## Supplementary material for "Transposon accumulation at xenobiotic gene family loci: a comparative genomic analysis in aphids": Sup_File_S2: cinaraCedri.filteredRepeats.gff (part 34 of 43)

```
CABPRJ010000511.1	RepeatMasker	DNA/Ginger-1	505469	505880	1765	-	.	ID="RND-5_FAMILY-5114";Tend="1631";Tstart="1190";shortTE="F";uid="0d428c91-7126-4b36-8f06-2667acbb23f0"
CABPRJ010000511.1	RepeatMasker	DNA	452066	452302	1224	-	.	ID="RND-6_FAMILY-14444";Tend="1407";Tstart="1155";shortTE="F";uid="46452f93-a56c-42e1-8e10-13da0189a46c"
CABPRJ010000511.1	RepeatMasker	Retroposon?	475330	475554	435	-	.	ID="RND-1_FAMILY-35";Tend="1157";Tstart="959";shortTE="F";uid="4c345e57-c5bd-4288-bb62-446365026206"
CABPRJ010000511.1	RepeatMasker	LINE/R1	384398	384945	1649	-	.	ID="RND-6_FAMILY-16872";Tend="1731";Tstart="1135";shortTE="F";uid="ec7afd38-6c75-4ee5-82b2-2d84e54e3d4c"
CABPRJ010000511.1	RepeatMasker	Retroposon?	416040	416438	1412	-	.	ID="RND-1_FAMILY-35";Tend="2005";Tstart="1606";shortTE="F";uid="e216f90c-9af4-4f9d-b5fc-3a3d4753e84f"
CABPRJ010000511.1	RepeatMasker	DNA/Ginger-1	379285	379961	1319	-	.	ID="RND-5_FAMILY-95";TEgroup="ctg_511%7CRND-5_FAMILY-95%7C1";Tend="1694";Tstart="924";shortTE="F";uid="3433c074-4c39-4341-a7fe-af1288cf8fa4"
CABPRJ010000511.1	RepeatMasker	DNA/hAT	25043	25301	628	-	.	ID="RND-6_FAMILY-2017";Tend="1257";Tstart="1009";shortTE="F";uid="1fbfbf15-e3e4-4c1a-a059-aed95633ca3e"
CABPRJ010000511.1	RepeatMasker	Unknown	479345	479841	3566	-	.	ID="RND-6_FAMILY-23275";Tend="1578";Tstart="1082";shortTE="F";uid="e7f30075-81e5-4f16-8892-7dccb2e4b617"
CABPRJ010000511.1	RepeatMasker	Retroposon?	155766	156315	3179	-	.	ID="RND-6_FAMILY-5185";Tend="1798";Tstart="1245";shortTE="F";uid="123bf933-dbb8-4117-a7b5-1c2effd00f2d"
CABPRJ010000511.1	RepeatMasker	Retroposon?	594672	595042	474	-	.	ID="RND-5_FAMILY-7401";Tend="1293";Tstart="893";shortTE="F";uid="b98dca49-0951-4573-89d6-af7b3e6d52f2"
CABPRJ010000511.1	RepeatMasker	DNA/hAT	175469	175766	904	-	.	ID="RND-4_FAMILY-312";Tend="1265";Tstart="968";shortTE="F";uid="1551ae3b-1e24-4ed7-99ab-077f99660e43"
CABPRJ010000512.1	RepeatMasker	Unknown	559715	559823	535	+	.	ID="RND-6_FAMILY-8061";Tend="1979";Tstart="1868";shortTE="F";uid="6d0e7fe2-45b8-48f0-8fce-4cc3b2b895a0"
CABPRJ010000512.1	RepeatMasker	DNA/Kolobok-E	332188	332339	470	+	.	ID="RND-5_FAMILY-2381";Tend="1421";Tstart="1271";shortTE="F";uid="9a59c59b-c860-4e57-b465-8912e8da237b"
CABPRJ010000512.1	RepeatMasker	DNA/Ginger-1	97218	97716	1918	+	.	ID="rnd-5_family-95";Tend="1681";Tstart="918";shortTE="F";uid="3297ab47-7e5b-45bd-a1ad-b9ec7bce67e9"
CABPRJ010000512.1	RepeatMasker	DNA/hAT	211305	211448	611	+	.	ID="RND-6_FAMILY-16261";Tend="1335";Tstart="1204";shortTE="F";uid="c6757479-068d-4083-ae4f-fe29ee58cb9e"
CABPRJ010000512.1	RepeatMasker	DNA/Ginger-1	277502	277757	529	+	.	ID="RND-4_FAMILY-237";Tend="1175";Tstart="898";shortTE="F";uid="75214b6f-02aa-4bb9-beaa-8564fc4a2933"
CABPRJ010000512.1	RepeatMasker	DNA/Sola-1	362815	363210	900	+	.	ID="RND-5_FAMILY-7339";Tend="1312";Tstart="907";shortTE="F";uid="d2c0688d-c062-489e-be07-3b105c6a9a91"
CABPRJ010000512.1	RepeatMasker	LINE/Penelope	180944	181554	3174	+	.	ID="RND-5_FAMILY-640";Tend="1389";Tstart="785";shortTE="F";uid="02bc9a61-7370-46f4-9bf8-bc0575260ce2"
CABPRJ010000512.1	RepeatMasker	RC/Helitron	453879	454066	639	+	.	ID="RND-5_FAMILY-5861";Tend="1172";Tstart="983";shortTE="F";uid="8dd2eedf-aee7-4ae6-a520-7c89e78c4f02"
CABPRJ010000512.1	RepeatMasker	RC/Helitron	562008	562846	3766	+	.	ID="RND-4_FAMILY-3214";TEgroup="ctg_512%7CRND-4_FAMILY-3214%7C1";Tend="1837";Tstart="697";shortTE="F";uid="11d3be32-5e04-43d2-ad63-165fa0c06222"
CABPRJ010000512.1	RepeatMasker	DNA/hAT-Tip100	375510	376088	2723	+	.	ID="RND-5_FAMILY-1032";Tend="1570";Tstart="1027";shortTE="F";uid="b86e00e2-e914-458c-ad43-73234d8f91cd"
CABPRJ010000512.1	RepeatMasker	DNA/Ginger-1	1914	2096	789	+	.	ID="rnd-2_family-26";Tend="1498";Tstart="1343";shortTE="F";uid="0dc601af-fa3b-427f-adaf-eabd199fbc2b"
CABPRJ010000512.1	RepeatMasker	DNA/hAT-hAT19	560998	561356	1403	+	.	ID="RND-5_FAMILY-4782";Tend="1471";Tstart="1157";shortTE="F";uid="1ed41a12-5e8e-4cc8-a24a-e4300969924a"
CABPRJ010000512.1	RepeatMasker	DNA/hAT	396578	396855	882	+	.	ID="RND-6_FAMILY-2017";Tend="1302";Tstart="1012";shortTE="F";uid="98fe17dc-f92e-4a3a-bef5-b25e7ce51896"
CABPRJ010000512.1	RepeatMasker	DNA/Ginger-1	537362	537605	1454	+	.	ID="RND-2_FAMILY-26";Tend="1329";Tstart="1082";shortTE="F";uid="484fb8fa-af03-4094-adfa-567eabba1bbe"
CABPRJ010000512.1	RepeatMasker	DNA/Ginger-1	538000	538563	1002	+	.	ID="RND-5_FAMILY-95";Tend="1621";Tstart="982";shortTE="F";uid="69d5b4f4-439f-40fb-8e94-b518e9715484"
CABPRJ010000512.1	RepeatMasker	DNA/TcMar-Mariner	112582	113531	8309	+	.	ID="RND-5_FAMILY-10579";Tend="1893";Tstart="944";shortTE="F";uid="1f271cd9-50d8-4af1-9a1e-2970e6b5c5d0"
CABPRJ010000512.1	RepeatMasker	RC/Helitron	437731	438146	2663	+	.	ID="RND-4_FAMILY-3214";Tend="1854";Tstart="1423";shortTE="F";uid="e3da24c2-3102-4fc8-8f99-6ae0facf0952"
CABPRJ010000512.1	RepeatMasker	Retroposon?	458662	458789	509	+	.	ID="RND-4_FAMILY-241";Tend="1723";Tstart="1605";shortTE="F";uid="ff7fabb3-9c96-4bd7-af9e-1257cba7d378"
CABPRJ010000512.1	RepeatMasker	DNA/Ginger-1	5651	5784	457	+	.	ID="RND-4_FAMILY-465";Tend="1683";Tstart="1548";shortTE="F";uid="6d060586-0f92-4748-8ba8-34b0d2eb0b5d"
CABPRJ010000512.1	RepeatMasker	DNA/hAT	606151	606460	1855	+	.	ID="RND-6_FAMILY-2017";Tend="1332";Tstart="988";shortTE="F";uid="d0b95e6c-ba7b-4d57-90dd-7685e0bb8383"
CABPRJ010000512.1	RepeatMasker	Unknown	598449	598654	871	+	.	ID="RND-6_FAMILY-16723";Tend="1006";Tstart="780";shortTE="F";uid="3eb7ca95-12a8-462a-ab67-bb3ea678e435"
CABPRJ010000512.1	RepeatMasker	Retroposon?	255740	256098	492	+	.	ID="RND-4_FAMILY-241";Tend="1654";Tstart="1291";shortTE="F";uid="88d916a3-4454-4d7e-96ef-92dc35e5b572"
CABPRJ010000512.1	RepeatMasker	Unknown	412123	412451	1559	+	.	ID="RND-6_FAMILY-23275";Tend="1298";Tstart="973";shortTE="F";uid="bd635bed-62f6-44cd-9936-0d9eb44e65bd"
CABPRJ010000512.1	RepeatMasker	LINE/R1	179738	179994	1087	+	.	ID="RND-5_FAMILY-17021";Tend="1446";Tstart="1170";shortTE="F";uid="7c49e2be-596b-4741-b892-01d8b8426cdc"
CABPRJ010000512.1	RepeatMasker	DNA/Ginger-2	7630	8015	452	+	.	ID="GINGER2-2_LMI";Tend="1623";Tstart="1223";shortTE="F";uid="67b80785-43f0-49bd-af14-2d8c8abc8ff6"
CABPRJ010000512.1	RepeatMasker	Retroposon?	319416	319603	1195	+	.	ID="RND-1_FAMILY-22";Tend="1278";Tstart="1089";shortTE="F";uid="934acffe-449f-4217-8548-c2a907d71a82"
CABPRJ010000512.1	RepeatMasker	Unknown	523106	523399	1013	+	.	ID="RND-6_FAMILY-11950";Tend="1304";Tstart="1033";shortTE="F";uid="ac38374a-9e1d-422d-9323-b66a90f7dbe7"
CABPRJ010000512.1	RepeatMasker	DNA/hAT-Charlie	162526	162650	441	+	.	ID="DNA8-32_AP";Tend="239";Tstart="107";shortTE="F";uid="07472192-7062-4e5b-8b17-c08974f39ae8"
CABPRJ010000512.1	RepeatMasker	DNA/Kolobok-E	453153	453877	533	+	.	ID="RND-6_FAMILY-13202";Tend="1404";Tstart="821";shortTE="F";uid="4c801d26-c7fe-47ca-8cdf-27f6129e993b"
CABPRJ010000512.1	RepeatMasker	Retroposon?	386736	387216	1055	+	.	ID="RND-4_FAMILY-241";Tend="1783";Tstart="1287";shortTE="F";uid="254e1486-0b3a-42d3-b8d9-41745b2b3a6e"
CABPRJ010000512.1	RepeatMasker	DNA/hAT-Tip100	442294	442886	1277	+	.	ID="RND-6_FAMILY-9406";Tend="1588";Tstart="971";shortTE="F";uid="a9fd6a36-3131-4a91-92e8-1ba4e7ff7ed4"
CABPRJ010000512.1	RepeatMasker	DNA/hAT	565774	566119	1266	+	.	ID="RND-6_FAMILY-2017";Tend="1325";Tstart="980";shortTE="F";uid="fb8629f7-276a-4652-b7e0-a9363de45e75"
CABPRJ010000512.1	RepeatMasker	DNA/Ginger-1	61193	61955	2630	+	.	ID="rnd-5_family-95";Tend="1994";Tstart="1007";shortTE="F";uid="8f70b95f-e2bf-4b9f-9289-bfebf5608c25"
CABPRJ010000512.1	RepeatMasker	Unknown	8842	9532	1361	+	.	ID="RND-6_FAMILY-210";Tend="1709";Tstart="1110";shortTE="F";uid="78f5b4e4-5662-4c8c-8f0c-91bcd0783207"
CABPRJ010000512.1	RepeatMasker	LINE/RTE-BovB	515155	515405	1097	+	.	ID="RND-1_FAMILY-79";Tend="1784";Tstart="1532";shortTE="F";uid="f09cf392-8595-4dc8-a916-f6ce848c523f"
CABPRJ010000512.1	RepeatMasker	Retroposon?	431987	432231	1028	+	.	ID="RND-6_FAMILY-13139";Tend="1039";Tstart="786";shortTE="F";uid="3764fb83-49d2-41df-9aa5-e0ea527fbb96"
CABPRJ010000512.1	RepeatMasker	Unknown	136366	136663	614	+	.	ID="RND-1_FAMILY-106";TEgroup="ctg_512%7CRND-1_FAMILY-106%7C1";Tend="2020";Tstart="769";shortTE="F";uid="3fc0bd8a-5d26-4dba-9e42-24f031f908a2"
CABPRJ010000512.1	RepeatMasker	Retroposon?	128868	129005	830	+	.	ID="RND-5_FAMILY-8932";Tend="1074";Tstart="927";shortTE="F";uid="4ccf857c-4db5-4978-9500-6129c284f9b1"
CABPRJ010000512.1	RepeatMasker	Retroposon?	577707	578301	3234	+	.	ID="RND-6_FAMILY-13139";Tend="1475";Tstart="813";shortTE="F";uid="cd04f09c-fc25-4aaf-a6a1-86e750329770"
CABPRJ010000512.1	RepeatMasker	Retroposon?	344935	345443	2074	+	.	ID="RND-5_FAMILY-3149";Tend="1728";Tstart="796";shortTE="F";uid="7a84a8d7-92a3-4f52-ad7f-862ab9ebb23b"
CABPRJ010000512.1	RepeatMasker	DNA/Ginger-1	486470	486999	1690	+	.	ID="rnd-1_family-12";Tend="1495";Tstart="928";shortTE="F";uid="a4f14adb-d97b-402b-8673-0a4f86467523"
CABPRJ010000512.1	RepeatMasker	Retroposon?	5742	6056	579	+	.	ID="RND-6_FAMILY-970";Tend="1745";Tstart="1400";shortTE="F";uid="fd007710-964d-4496-ae8d-f3e9c5587535"
CABPRJ010000512.1	RepeatMasker	Unknown	328784	329022	1458	+	.	ID="RND-5_FAMILY-11918";Tend="1146";Tstart="903";shortTE="F";uid="5e88315b-0c25-43e0-a555-783de0df5f9d"
CABPRJ010000512.1	RepeatMasker	DNA	540525	540653	588	+	.	ID="rnd-6_family-15871";Tend="1570";Tstart="1457";shortTE="F";uid="7d813c31-734e-4554-b4ac-3093247c08ca"
CABPRJ010000512.1	RepeatMasker	DNA/Ginger-1	191475	191854	1431	+	.	ID="RND-5_FAMILY-95";Tend="1595";Tstart="1222";shortTE="F";uid="cad12390-3544-4e95-a413-ca353716e60d"
CABPRJ010000512.1	RepeatMasker	DNA/Ginger-1	461271	461506	422	+	.	ID="RND-2_FAMILY-26";Tend="905";Tstart="669";shortTE="F";uid="66345369-50fb-427d-92cb-6c2ac2aaff1f"
CABPRJ010000512.1	RepeatMasker	Unknown	239659	240100	1696	+	.	ID="RND-3_FAMILY-29";Tend="1319";Tstart="900";shortTE="F";uid="4b7a173b-354f-4728-95ce-be4361697e00"
CABPRJ010000512.1	RepeatMasker	DNA/Ginger-1	265843	266123	723	+	.	ID="RND-5_FAMILY-95";Tend="1314";Tstart="1007";shortTE="F";uid="8b1bba3c-963e-45b8-95e4-822909d7baf6"
CABPRJ010000512.1	RepeatMasker	DNA/Ginger-1	361326	361504	1120	+	.	ID="RND-4_FAMILY-465";Tend="1136";Tstart="957";shortTE="F";uid="c3136f19-4829-4b3d-bfa7-3302565b2ccf"
CABPRJ010000512.1	RepeatMasker	DNA/hAT-Tip100	49307	49503	1163	+	.	ID="RND-5_FAMILY-2709";Tend="1268";Tstart="1047";shortTE="F";uid="e4a8d28c-486e-433f-ab10-609196770567"
CABPRJ010000512.1	RepeatMasker	Unknown	583256	583796	3092	+	.	ID="RND-5_FAMILY-6566";Tend="1425";Tstart="880";shortTE="F";uid="2dbad7bd-35d2-43c1-a586-d082e81e24f5"
CABPRJ010000512.1	RepeatMasker	RC/Helitron	315757	316450	2916	+	.	ID="RND-6_FAMILY-25738";Tend="1236";Tstart="512";shortTE="F";uid="29a72cb9-3845-4528-80c4-9af1fffc9f43"
CABPRJ010000512.1	RepeatMasker	DNA/Ginger-1	422299	422422	535	+	.	ID="rnd-5_family-95";Tend="1720";Tstart="1630";shortTE="F";uid="4598172b-36d8-4599-b77d-aac5876ac4c1"
CABPRJ010000512.1	RepeatMasker	RC/Helitron	210429	210875	819	+	.	ID="HELITRON-1_AP";Tend="2727";Tstart="2262";shortTE="F";uid="0f9726a3-079a-4513-90c7-8d31c50773ef"
CABPRJ010000512.1	RepeatMasker	Unknown	350119	351860	10989	+	.	ID="RND-5_FAMILY-2375";Tend="1911";Tstart="210";shortTE="F";uid="ba9e17e4-4617-416f-b966-97b176ae8994"
CABPRJ010000512.1	RepeatMasker	Unknown	437413	437748	2051	+	.	ID="RND-6_FAMILY-156";Tend="1225";Tstart="899";shortTE="F";uid="ab02e39a-0928-400c-b949-97cba149adba"
CABPRJ010000512.1	RepeatMasker	Unknown	402300	402535	1651	+	.	ID="RND-5_FAMILY-2094";Tend="1204";Tstart="970";shortTE="F";uid="4afe745d-e647-46c4-a298-89edeaaf0ba3"
CABPRJ010000512.1	RepeatMasker	Unknown	17644	17877	1398	+	.	ID="RND-4_FAMILY-3775";Tend="1147";Tstart="914";shortTE="F";uid="1545a28d-d902-4b73-9267-2396e7fe0642"
CABPRJ010000512.1	RepeatMasker	Retroposon?	534198	534677	2414	+	.	ID="RND-5_FAMILY-3149";Tend="1446";Tstart="995";shortTE="F";uid="f9a9da9a-259b-414a-9d7d-4e31dda45c76"
CABPRJ010000512.1	RepeatMasker	DNA/Ginger-1	255203	255669	2104	+	.	ID="RND-4_FAMILY-311";Tend="1718";Tstart="1241";shortTE="F";uid="bfcf80f1-9a00-441c-8a6c-0cdd507cdc12"
CABPRJ010000512.1	RepeatMasker	Retroposon?	381807	382062	2357	+	.	ID="RND-5_FAMILY-3149";Tend="1865";Tstart="952";shortTE="F";uid="3b58d347-d6a3-439b-b171-012adf0e926f"
CABPRJ010000512.1	RepeatMasker	DNA/Ginger-1	602228	602444	726	+	.	ID="RND-1_FAMILY-0";Tend="1931";Tstart="1719";shortTE="F";uid="d760383e-cd2b-43ee-8359-a4ecf4da9904"
CABPRJ010000512.1	RepeatMasker	DNA/hAT-Tip100	293523	293816	1234	+	.	ID="RND-6_FAMILY-1893";Tend="1657";Tstart="1407";shortTE="F";uid="3c5f7966-86a6-4c13-ab25-c1be9b093ffc"
CABPRJ010000512.1	RepeatMasker	DNA	577193	577293	456	+	.	ID="ttaa2b_ap";Tend="320";Tstart="218";shortTE="F";uid="54eedc10-b1d4-4d10-bc95-2d73039a3139"
CABPRJ010000512.1	RepeatMasker	DNA/Ginger-1	38357	38462	571	+	.	ID="RND-6_FAMILY-4437";Tend="1220";Tstart="1118";shortTE="F";uid="6faadf43-1167-46ca-860b-a1915f4e7581"
CABPRJ010000512.1	RepeatMasker	DNA/Ginger-1	382063	382415	692	+	.	ID="RND-4_FAMILY-465";Tend="1771";Tstart="1419";shortTE="F";uid="91d8f95f-8791-4c3d-98ad-1d8709be8cf2"
CABPRJ010000512.1	RepeatMasker	Retroposon?	342979	343449	2829	+	.	ID="RND-5_FAMILY-3149";Tend="1444";Tstart="957";shortTE="F";uid="15d3e40f-2b3d-4380-8f52-fcc76f26e750"
CABPRJ010000512.1	RepeatMasker	LINE/CR1	551889	552208	2049	+	.	ID="RND-6_FAMILY-1018";Tend="1518";Tstart="1197";shortTE="F";uid="a2bdc338-5823-45c7-8610-34f915ed8653"
CABPRJ010000512.1	RepeatMasker	DNA	565667	565771	569	+	.	ID="RND-5_FAMILY-85";Tend="1185";Tstart="1073";shortTE="F";uid="77f28504-23b6-4b24-b806-df624dfad553"
CABPRJ010000512.1	RepeatMasker	Retroposon?	97717	97871	754	+	.	ID="RND-4_FAMILY-241";Tend="1797";Tstart="1650";shortTE="F";uid="e0517737-b621-4cb1-b0db-a946fce368d5"
CABPRJ010000512.1	RepeatMasker	DNA/Ginger-1	404853	405036	404	+	.	ID="RND-4_FAMILY-237";Tend="1072";Tstart="892";shortTE="F";uid="2f4d9ffb-0616-45ee-9e13-4ea88b45fbe9"
CABPRJ010000512.1	RepeatMasker	Retroposon?	199003	199325	1468	+	.	ID="RND-5_FAMILY-3149";Tend="1289";Tstart="957";shortTE="F";uid="e4ff75bb-f3d0-4064-90e2-d4c7200bd3f9"
CABPRJ010000512.1	RepeatMasker	DNA/Ginger-1	487563	487664	655	+	.	ID="RND-6_FAMILY-35072";Tend="1261";Tstart="1014";shortTE="F";uid="535a7d2c-95e3-46a8-8539-96f49f147501"
CABPRJ010000512.1	RepeatMasker	Retroposon?	66244	66415	585	+	.	ID="RND-5_FAMILY-7401";Tend="1994";Tstart="1809";shortTE="F";uid="0698aadc-0dab-4122-a42a-60a54a22706a"
CABPRJ010000512.1	RepeatMasker	LINE/I	200686	200860	674	+	.	ID="RND-4_FAMILY-1900";Tend="1356";Tstart="1171";shortTE="F";uid="c91c5dc1-53e4-4156-b4ed-04d9589b571b"
CABPRJ010000512.1	RepeatMasker	Unknown	582785	582993	1007	+	.	ID="RND-1_FAMILY-135";Tend="1115";Tstart="926";shortTE="F";uid="e3cc19d2-334c-4454-b11f-d626b6f40fb6"
CABPRJ010000512.1	RepeatMasker	DNA/Ginger-1	39927	40449	3590	+	.	ID="RND-1_FAMILY-12";Tend="1473";Tstart="949";shortTE="F";uid="6e697323-841c-4783-9e94-d41f1ad957ac"
CABPRJ010000512.1	RepeatMasker	LINE/Penelope	375355	375518	740	+	.	ID="RND-1_FAMILY-175";Tend="898";Tstart="731";shortTE="F";uid="ae94fd0c-b482-4e56-bb14-b88034e4d522"
CABPRJ010000512.1	RepeatMasker	Unknown	185925	186027	508	+	.	ID="RND-6_FAMILY-2453";Tend="1017";Tstart="916";shortTE="F";uid="2f3e371d-8aac-42fd-9c51-02f3c6673a33"
CABPRJ010000512.1	RepeatMasker	DNA/Ginger-1	348123	348755	2999	+	.	ID="rnd-4_family-465";Tend="1641";Tstart="961";shortTE="F";uid="0c7f6637-0d90-41d8-a9a7-f42dcee5976e"
CABPRJ010000512.1	RepeatMasker	Unknown	203053	203363	1611	+	.	ID="RND-6_FAMILY-13889";Tend="1309";Tstart="973";shortTE="F";uid="a381d804-e37b-41c7-b963-5bf4d55c5010"
CABPRJ010000512.1	RepeatMasker	DNA/Ginger-1	568069	568613	3219	+	.	ID="RND-1_FAMILY-12";Tend="1494";Tstart="921";shortTE="F";uid="e6f8ef77-e20f-4cad-9303-085669e04c21"
CABPRJ010000512.1	RepeatMasker	Retroposon?	5422	5745	1257	+	.	ID="RND-5_FAMILY-3149";Tend="1444";Tstart="1067";shortTE="F";uid="7ac234ce-41d9-49c2-ba4f-9481baffc9fa"
CABPRJ010000512.1	RepeatMasker	DNA/Ginger-1	62803	63498	2785	+	.	ID="RND-5_FAMILY-5114";Tend="1868";Tstart="1102";shortTE="F";uid="a7e32ead-e252-4507-8873-d4501af6757f"
CABPRJ010000512.1	RepeatMasker	DNA/Ginger-1	446667	447354	4059	+	.	ID="RND-6_FAMILY-263";Tend="1736";Tstart="976";shortTE="F";uid="e38a80b5-fb24-45d4-8646-d0a7fbe26ab2"
CABPRJ010000512.1	RepeatMasker	DNA/hAT-Tip100	390181	390457	612	+	.	ID="RND-6_FAMILY-3215";Tend="1691";Tstart="1426";shortTE="F";uid="332e9640-f26c-4983-89d3-7f990ab8de18"
CABPRJ010000512.1	RepeatMasker	LINE/RTE-BovB	126611	126848	1335	+	.	ID="RND-1_FAMILY-79";Tend="1496";Tstart="1249";shortTE="F";uid="097ee0c1-95d0-42bd-966b-58a2445df019"
CABPRJ010000512.1	RepeatMasker	DNA/Kolobok-E	34872	34990	483	+	.	ID="RND-5_FAMILY-3481";Tend="1416";Tstart="1302";shortTE="F";uid="fd098854-6c8d-4fc1-b6d9-657702322937"
CABPRJ010000512.1	RepeatMasker	Retroposon?	309628	309786	944	+	.	ID="RND-5_FAMILY-4854";Tend="372";Tstart="210";shortTE="F";uid="b415bbeb-6427-4cc3-9491-0932cc5dd0ab"
CABPRJ010000512.1	RepeatMasker	Retroposon?	83715	83858	574	+	.	ID="RND-4_FAMILY-241";Tend="1796";Tstart="1643";shortTE="F";uid="551f8f8a-f7f7-40ec-869c-fe823e717259"
CABPRJ010000512.1	RepeatMasker	Retroposon?	60900	61167	1541	+	.	ID="RND-5_FAMILY-3149";Tend="1241";Tstart="966";shortTE="F";uid="e7b91130-bfed-4d83-8e99-1e87e654f6a5"
CABPRJ010000512.1	RepeatMasker	Retroposon?	319144	319416	1329	+	.	ID="RND-6_FAMILY-5185";Tend="1891";Tstart="1619";shortTE="F";uid="7442606e-392a-4a56-b9ee-c29cf9fa4f65"
CABPRJ010000512.1	RepeatMasker	Retroposon?	395091	395316	753	+	.	ID="RND-4_FAMILY-241";Tend="1811";Tstart="1589";shortTE="F";uid="e5552c16-a973-4cec-bf4f-5725aaeca16c"
CABPRJ010000512.1	RepeatMasker	RC/Helitron	67787	67928	483	+	.	ID="RND-6_FAMILY-180";Tend="1920";Tstart="1783";shortTE="F";uid="b4b726c6-4ae7-4343-83aa-f6d2626dc7ef"
CABPRJ010000512.1	RepeatMasker	Retroposon?	6224	6437	826	+	.	ID="RND-5_FAMILY-8932";Tend="1094";Tstart="924";shortTE="F";uid="52d818df-a6ef-4777-8b78-2ad3404f179d"
CABPRJ010000512.1	RepeatMasker	DNA/Ginger-1	306940	307114	647	+	.	ID="RND-4_FAMILY-145";Tend="1128";Tstart="965";shortTE="F";uid="e53cfddc-49c5-4bd2-a7f4-0cab6ca4305f"
CABPRJ010000512.1	RepeatMasker	DNA/Ginger-1	51263	51462	455	+	.	ID="RND-5_FAMILY-95";Tend="1337";Tstart="1066";shortTE="F";uid="ad70e4de-6347-4a3b-8318-1ebd94031d94"
CABPRJ010000512.1	RepeatMasker	DNA/hAT-hAT19	549296	549436	589	+	.	ID="RND-5_FAMILY-4782";Tend="1431";Tstart="1283";shortTE="F";uid="09517fed-0460-40aa-9e5b-50d0f3d853d9"
CABPRJ010000512.1	RepeatMasker	Retroposon?	441054	441165	418	+	.	ID="RND-4_FAMILY-241";Tend="1762";Tstart="1655";shortTE="F";uid="841d16a4-4940-4f0f-add7-a7a67e98f417"
CABPRJ010000512.1	RepeatMasker	Unknown	559302	559509	1391	+	.	ID="RND-6_FAMILY-8061";Tend="1053";Tstart="837";shortTE="F";uid="dc6c8467-e54e-45c2-b622-b8d2609101a4"
CABPRJ010000512.1	RepeatMasker	Unknown	219445	219812	821	+	.	ID="RND-6_FAMILY-8861";Tend="1241";Tstart="876";shortTE="F";uid="6c92ccea-b6f0-457a-a47f-04551533a1fb"
CABPRJ010000512.1	RepeatMasker	Retroposon?	472108	472267	573	+	.	ID="RND-1_FAMILY-3";Tend="1975";Tstart="1815";shortTE="F";uid="be406167-b9eb-49fa-a958-945c14c12db5"
CABPRJ010000512.1	RepeatMasker	Retroposon?	420608	421463	1810	+	.	ID="RND-4_FAMILY-241";Tend="1794";Tstart="940";shortTE="F";uid="3e4e7cf9-f47a-4dc1-b924-3b31d336512b"
CABPRJ010000512.1	RepeatMasker	Retroposon?	557489	557647	565	+	.	ID="RND-6_FAMILY-3029";Tend="1965";Tstart="1810";shortTE="F";uid="ba452ad4-4ada-4183-b9f8-81d6474a6fb5"
CABPRJ010000512.1	RepeatMasker	DNA/Ginger-1	273920	274286	801	+	.	ID="RND-5_FAMILY-95";Tend="1507";Tstart="1145";shortTE="F";uid="1494f1b7-4286-4e4d-afb1-a229c1e92dc7"
CABPRJ010000512.1	RepeatMasker	Retroposon?	72173	72658	635	+	.	ID="RND-5_FAMILY-7401";Tend="1338";Tstart="775";shortTE="F";uid="0aa33602-3e27-4eef-930e-8e3a7681ac05"
CABPRJ010000512.1	RepeatMasker	Retroposon?	206662	206895	781	+	.	ID="RND-6_FAMILY-970";Tend="1082";Tstart="842";shortTE="F";uid="cb4996e8-6844-45cb-8bda-35e574f92624"
CABPRJ010000512.1	RepeatMasker	DNA/hAT-hAT19	310561	310747	463	+	.	ID="RND-5_FAMILY-2790";Tend="1479";Tstart="1313";shortTE="F";uid="de4b35cb-6b69-40cb-9501-f92dd8b65c38"
CABPRJ010000512.1	RepeatMasker	DNA/TcMar-m44	7161	7609	2938	+	.	ID="RND-5_FAMILY-3599";Tend="1320";Tstart="878";shortTE="F";uid="6366b0f4-8222-42da-b378-e9d7b5abef11"
CABPRJ010000512.1	RepeatMasker	Retroposon?	253935	254120	664	+	.	ID="RND-1_FAMILY-3";Tend="2014";Tstart="1844";shortTE="F";uid="cdf4fdf5-1368-4815-8e92-350b5379d252"
CABPRJ010000512.1	RepeatMasker	Retroposon?	106618	106975	1738	+	.	ID="RND-5_FAMILY-7401";Tend="1992";Tstart="1634";shortTE="F";uid="7217b4f6-9641-4b12-a3fd-c29c4acac48c"
CABPRJ010000512.1	RepeatMasker	DNA/Ginger-1	295008	295781	5179	+	.	ID="RND-6_FAMILY-263";Tend="1736";Tstart="972";shortTE="F";uid="0fae6d14-37ab-4910-ad88-2b1aeca671ce"
CABPRJ010000512.1	RepeatMasker	Retroposon?	73269	73614	1597	+	.	ID="RND-1_FAMILY-3";Tend="1156";Tstart="815";shortTE="F";uid="01106584-7d6c-47cc-84aa-68f283eae86f"
CABPRJ010000512.1	RepeatMasker	DNA/hAT-Tip100	375206	375387	715	+	.	ID="rnd-6_family-1230";Tend="1485";Tstart="1336";shortTE="F";uid="2f48bc4b-53f2-4e7b-8716-880471207eef"
CABPRJ010000512.1	RepeatMasker	Unknown	256258	256710	2764	+	.	ID="RND-6_FAMILY-30469";Tend="1465";Tstart="1006";shortTE="F";uid="5977ca1c-a05a-4350-8a8c-9ebfaf09e105"
CABPRJ010000512.1	RepeatMasker	DNA/Kolobok-E	64895	64997	2026	+	.	ID="RND-5_FAMILY-3481";Tend="1723";Tstart="1074";shortTE="F";uid="8328cdbb-e388-45eb-8785-415c7f084457"
CABPRJ010000512.1	RepeatMasker	DNA	303286	303475	418	+	.	ID="ttaa2b_ap";Tend="403";Tstart="217";shortTE="F";uid="2309cefb-7a54-48c6-9e73-d131c4aae23c"
CABPRJ010000512.1	RepeatMasker	LINE/RTE-BovB	599615	599876	1223	+	.	ID="RND-1_FAMILY-79";Tend="1787";Tstart="1537";shortTE="F";uid="591ff75f-febf-4833-81c4-2319dec7b023"
CABPRJ010000512.1	RepeatMasker	RC/Helitron	127197	127301	434	+	.	ID="RND-6_FAMILY-9356";Tend="358";Tstart="252";shortTE="F";uid="3d67f1a5-8973-4040-8935-4630011a16da"
CABPRJ010000512.1	RepeatMasker	Retroposon?	92375	92500	504	+	.	ID="RND-5_FAMILY-4854";Tend="2756";Tstart="2622";shortTE="F";uid="cc2b9130-a573-416f-aa6a-d46ae3465e39"
CABPRJ010000512.1	RepeatMasker	Unknown	186951	187227	816	+	.	ID="RND-6_FAMILY-7586";Tend="943";Tstart="678";shortTE="F";uid="1a39af82-ee20-42ef-bd2e-4e97e8b3faa0"
CABPRJ010000512.1	RepeatMasker	Unknown	560816	560924	519	+	.	ID="RND-6_FAMILY-23389";Tend="797";Tstart="686";shortTE="F";uid="07942b54-0bbe-49b5-9f2f-421da039d4ba"
CABPRJ010000512.1	RepeatMasker	Retroposon?	69090	69388	1361	+	.	ID="RND-5_FAMILY-8932";Tend="1486";Tstart="1065";shortTE="F";uid="5573bc7e-5dc4-410e-91c7-cc89d6ae62a8"
CABPRJ010000512.1	RepeatMasker	DNA/Ginger-1	62085	62322	625	+	.	ID="RND-3_FAMILY-147";Tend="1054";Tstart="826";shortTE="F";uid="21275e52-d130-4a0a-9f32-83e3d3f95fe8"
CABPRJ010000512.1	RepeatMasker	DNA/Ginger-1	574518	575060	3001	+	.	ID="RND-1_FAMILY-12";Tend="1496";Tstart="927";shortTE="F";uid="38e75063-9fa0-4bda-82f9-d24df0b9a801"
CABPRJ010000512.1	RepeatMasker	DNA/Ginger-1	95472	96159	3003	+	.	ID="rnd-5_family-95";Tend="1622";Tstart="535";shortTE="F";uid="ea1596ef-3080-470b-8d78-33fcef1617ab"
CABPRJ010000512.1	RepeatMasker	Retroposon?	335646	336019	1405	+	.	ID="RND-5_FAMILY-7401";Tend="1589";Tstart="1204";shortTE="F";uid="f37d2f4b-f12b-4ebf-b9d1-e2ef2ce8138f"
CABPRJ010000512.1	RepeatMasker	Unknown	378156	378374	527	+	.	ID="RND-1_FAMILY-104";Tend="1551";Tstart="1336";shortTE="F";uid="1f4a4d51-d6de-4811-9db8-2c981bf34de4"
CABPRJ010000512.1	RepeatMasker	DNA/Sola-1	64130	64339	1103	+	.	ID="SOLA1-1_AP";Tend="217";Tstart="5";shortTE="F";uid="f56fbb04-89c0-45b7-aaa4-eb3444587436"
CABPRJ010000512.1	RepeatMasker	DNA/Ginger-1	570528	570684	753	+	.	ID="RND-4_FAMILY-145";Tend="1192";Tstart="1027";shortTE="F";uid="63c8e457-4448-43c6-908a-7e457e2c2fe8"
CABPRJ010000512.1	RepeatMasker	LINE/RTE-BovB	593665	594190	695	+	.	ID="RND-6_FAMILY-1218";Tend="1694";Tstart="1128";shortTE="F";uid="3f830699-2796-4eae-a790-8a9d02e2998a"
CABPRJ010000512.1	RepeatMasker	Retroposon?	447864	448033	648	+	.	ID="RND-6_FAMILY-14413";Tend="1389";Tstart="1234";shortTE="F";uid="dad283c7-efb2-4e6b-9f16-fa1fbb2063df"
CABPRJ010000512.1	RepeatMasker	Retroposon?	111642	112392	4970	+	.	ID="RND-1_FAMILY-1";Tend="1711";Tstart="961";shortTE="F";uid="c5f58b9a-f1d5-4cb1-96a7-bee7673f349b"
CABPRJ010000512.1	RepeatMasker	DNA/Ginger-1	305881	306461	4212	+	.	ID="RND-1_FAMILY-12";Tend="1489";Tstart="913";shortTE="F";uid="1db713b8-1804-4aa3-9732-71c63a0cef50"
CABPRJ010000512.1	RepeatMasker	Retroposon?	143675	143885	649	+	.	ID="RND-5_FAMILY-7401";Tend="1993";Tstart="1782";shortTE="F";uid="8710aaa3-e741-407d-8b3d-2941d71f6d45"
CABPRJ010000512.1	RepeatMasker	Unknown	604493	604913	2661	+	.	ID="RND-6_FAMILY-13574";Tend="1243";Tstart="855";shortTE="F";uid="fd31739c-4b79-4a61-833a-a6b558623904"
CABPRJ010000512.1	RepeatMasker	Retroposon?	556999	557454	1683	+	.	ID="RND-5_FAMILY-7401";Tend="1522";Tstart="1034";shortTE="F";uid="18db3cc2-1cef-4168-81b2-411ecd8d895c"
CABPRJ010000512.1	RepeatMasker	Retroposon?	484672	485055	1516	+	.	ID="RND-5_FAMILY-3149";Tend="1444";Tstart="995";shortTE="F";uid="0968d66b-5cf9-4a41-862c-2dffa2178bc9"
CABPRJ010000512.1	RepeatMasker	DNA	27958	28113	967	+	.	ID="RND-6_FAMILY-10349";Tend="1579";Tstart="1426";shortTE="F";uid="09dc8b51-b5dc-40e1-8417-feb2ebd7a6dc"
CABPRJ010000512.1	RepeatMasker	RC/Helitron	131850	132512	2832	+	.	ID="RND-6_FAMILY-8525";Tend="1557";Tstart="957";shortTE="F";uid="c5b4b36f-e450-401c-96bc-9dd93b6ce508"
CABPRJ010000512.1	RepeatMasker	Retroposon?	418851	419670	3816	+	.	ID="RND-4_FAMILY-241";Tend="1433";Tstart="630";shortTE="F";uid="8b5c8313-a1ae-4440-9eb5-a57fdd922d83"
CABPRJ010000512.1	RepeatMasker	RC/Helitron	553328	553479	466	+	.	ID="RND-6_FAMILY-1296";Tend="1301";Tstart="1129";shortTE="F";uid="1e2d0554-741f-4c75-9782-53f9e4ef78ca"
CABPRJ010000512.1	RepeatMasker	Retroposon?	154351	155481	1425	+	.	ID="RND-5_FAMILY-7401";Tend="2026";Tstart="1005";shortTE="F";uid="fe1ad27e-147b-421e-88b9-5bc5c789944c"
CABPRJ010000512.1	RepeatMasker	Unknown	584743	584954	472	+	.	ID="RND-6_FAMILY-40623";Tend="1126";Tstart="955";shortTE="F";uid="464dea30-5f08-4604-89f2-7dfec6985b65"
CABPRJ010000512.1	RepeatMasker	DNA	354123	354481	520	+	.	ID="TTAA2C_AP";Tend="416";Tstart="1";shortTE="F";uid="75b466e6-0ea4-4386-a7a7-8c85f85ca665"
CABPRJ010000512.1	RepeatMasker	DNA/Kolobok-E	572472	572790	1760	+	.	ID="RND-6_FAMILY-5146";Tend="1572";Tstart="1257";shortTE="F";uid="b135e472-e19f-4d24-876a-28cf4a2d4527"
CABPRJ010000512.1	RepeatMasker	Unknown	186005	186160	729	+	.	ID="RND-6_FAMILY-16751";Tend="1256";Tstart="1094";shortTE="F";uid="949d0c3d-3e52-4f9e-be1d-8ebc388960fd"
CABPRJ010000512.1	RepeatMasker	Retroposon?	609514	609614	475	+	.	ID="RND-4_FAMILY-241";Tend="733";Tstart="625";shortTE="F";uid="e6ffb32c-0d4d-4029-a98b-5e886c57c744"
CABPRJ010000512.1	RepeatMasker	DNA/Ginger-1	333282	333920	967	+	.	ID="RND-5_FAMILY-95";Tend="1657";Tstart="920";shortTE="F";uid="ce9addf8-e4c4-4e6b-b56f-d1f8ff2de916"
CABPRJ010000512.1	RepeatMasker	Unknown	270743	271002	1540	+	.	ID="RND-6_FAMILY-1431";Tend="1543";Tstart="1290";shortTE="F";uid="94f46099-53e6-41e2-9add-a95a01f16b09"
CABPRJ010000512.1	RepeatMasker	Unknown	90659	90920	899	+	.	ID="RND-2_FAMILY-88";Tend="1148";Tstart="875";shortTE="F";uid="d9282caf-3aff-41df-8ab2-bee1304de40d"
CABPRJ010000512.1	RepeatMasker	DNA/Ginger-1	259638	260214	2658	+	.	ID="RND-5_FAMILY-95";Tend="1684";Tstart="1045";shortTE="F";uid="6604223e-4d2c-4afd-bc75-c02a3ec51836"
CABPRJ010000512.1	RepeatMasker	DNA/hAT-hAT19	587184	587429	812	+	.	ID="RND-5_FAMILY-4782";Tend="1277";Tstart="1036";shortTE="F";uid="10027c8c-baaf-46bd-b332-8f9b406a8c4e"
CABPRJ010000512.1	RepeatMasker	DNA/Ginger-1	471826	472069	468	+	.	ID="RND-4_FAMILY-145";Tend="1202";Tstart="961";shortTE="F";uid="df1e2552-97cb-4890-a01f-79b1b12917da"
CABPRJ010000512.1	RepeatMasker	Retroposon?	74841	75411	4228	+	.	ID="RND-1_FAMILY-1";Tend="1984";Tstart="963";shortTE="F";uid="c67baa58-69f8-4faf-80d8-c69d120e9c6c"
CABPRJ010000512.1	RepeatMasker	Unknown	247887	248161	495	+	.	ID="RND-6_FAMILY-6647";Tend="1135";Tstart="865";shortTE="F";uid="931427c3-08a1-45a5-9fa8-7ee7db5a1e85"
CABPRJ010000512.1	RepeatMasker	DNA	92263	92457	654	+	.	ID="RND-6_FAMILY-7932";Tend="1612";Tstart="1441";shortTE="F";uid="34c9fa86-5951-437e-b906-89449ae9d1af"
CABPRJ010000512.1	RepeatMasker	DNA/Kolobok-E	569589	570231	3904	+	.	ID="RND-6_FAMILY-5146";Tend="1553";Tstart="921";shortTE="F";uid="d4033d7d-20c2-4f52-94bc-ec6f3d015db5"
CABPRJ010000512.1	RepeatMasker	DNA	564262	564503	409	+	.	ID="RND-5_FAMILY-85";Tend="1214";Tstart="932";shortTE="F";uid="774c50e4-fa68-4195-8ff5-fa74ffeebe26"
CABPRJ010000512.1	RepeatMasker	Unknown	427220	428049	2743	+	.	ID="RND-6_FAMILY-12923";Tend="1528";Tstart="706";shortTE="F";uid="64d17db3-7f44-4140-9df5-64ca5629c7c1"
CABPRJ010000512.1	RepeatMasker	Retroposon?	94811	95116	435	+	.	ID="RND-5_FAMILY-7401";Tend="1205";Tstart="848";shortTE="F";uid="759aa19d-5730-4c44-a7a2-cc438e695478"
CABPRJ010000512.1	RepeatMasker	DNA/hAT-Charlie	327909	328277	1931	+	.	ID="RND-5_FAMILY-205";Tend="1353";Tstart="931";shortTE="F";uid="2182fa4d-56c5-4b88-b142-5744917bbf1e"
CABPRJ010000512.1	RepeatMasker	DNA	548973	549276	728	+	.	ID="RND-6_FAMILY-7932";Tend="1725";Tstart="1440";shortTE="F";uid="b7d04e24-f5cd-4666-b86f-b4020280ce67"
CABPRJ010000512.1	RepeatMasker	DNA/Ginger-1	251209	253871	9708	+	.	ID="RND-6_FAMILY-1011";Tend="2573";Tstart="27";shortTE="F";uid="58b08c77-2b4e-4363-97ce-66376f10bf08"
CABPRJ010000512.1	RepeatMasker	DNA/hAT-hAT19	19090	20020	6262	+	.	ID="RND-1_FAMILY-202";Tend="2937";Tstart="1990";shortTE="F";uid="fbec05d1-09ab-4254-b0e4-67d1d21224a2"
CABPRJ010000512.1	RepeatMasker	Retroposon?	154143	154259	415	+	.	ID="RND-6_FAMILY-2796";Tend="805";Tstart="693";shortTE="F";uid="e27fdf17-0696-4085-8f1f-bcf8b2a9b1a6"
CABPRJ010000512.1	RepeatMasker	DNA/hAT-Charlie	426931	427270	852	+	.	ID="RND-4_FAMILY-752";Tend="1381";Tstart="1057";shortTE="F";uid="8ee24745-1b14-4c90-a29a-ec4fdf9b89f1"
CABPRJ010000512.1	RepeatMasker	RC/Helitron	598140	598408	1401	+	.	ID="RND-6_FAMILY-4293";Tend="1030";Tstart="769";shortTE="F";uid="96c2e0f5-6c0e-45c3-8a64-5b68a23fe3a5"
CABPRJ010000512.1	RepeatMasker	DNA/Ginger-1	430150	430464	571	+	.	ID="RND-4_FAMILY-465";Tend="1782";Tstart="1467";shortTE="F";uid="d5518c2f-9273-465c-b387-59dee75030af"
CABPRJ010000512.1	RepeatMasker	DNA/hAT	76923	77258	724	+	.	ID="RND-6_FAMILY-2017";Tend="1323";Tstart="1003";shortTE="F";uid="ef1b4610-d27e-4ea0-aa14-1edb24b933ce"
CABPRJ010000512.1	RepeatMasker	DNA/Ginger-1	536336	536749	1815	+	.	ID="RND-5_FAMILY-95";Tend="1690";Tstart="1291";shortTE="F";uid="ec1cefff-920b-4a2a-9424-636764abdb31"
CABPRJ010000512.1	RepeatMasker	Retroposon?	595064	595581	2095	+	.	ID="RND-1_FAMILY-35";Tend="1284";Tstart="795";shortTE="F";uid="9c85e22d-19e3-4819-ae94-9dc6b4022914"
CABPRJ010000512.1	RepeatMasker	Retroposon?	211161	211402	950	+	.	ID="RND-5_FAMILY-4854";Tend="521";Tstart="289";shortTE="F";uid="0d0573f1-75ba-48a7-a7be-8375069407ec"
CABPRJ010000512.1	RepeatMasker	RC/Helitron	496158	496299	587	+	.	ID="RND-6_FAMILY-8525";Tend="1226";Tstart="1092";shortTE="F";uid="0c03c73f-be82-4e33-a98a-ab27455864bd"
CABPRJ010000512.1	RepeatMasker	RC/Helitron	496022	496132	660	+	.	ID="RND-6_FAMILY-10579";Tend="1231";Tstart="1118";shortTE="F";uid="9dc635fa-251a-4805-a8fa-28924f1175cc"
CABPRJ010000512.1	RepeatMasker	Retroposon?	145846	145954	523	+	.	ID="RND-6_FAMILY-3029";Tend="1925";Tstart="1819";shortTE="F";uid="fd0029e9-77c3-46a0-bf65-e8ffcaafad97"
CABPRJ010000512.1	RepeatMasker	Retroposon?	180713	180951	878	+	.	ID="RND-5_FAMILY-3149";Tend="1396";Tstart="969";shortTE="F";uid="fdb7dba2-0c87-4f97-94e3-ac7cbdfe2e1b"
CABPRJ010000512.1	RepeatMasker	Retroposon?	95173	95405	434	+	.	ID="RND-5_FAMILY-3149";Tend="1445";Tstart="1205";shortTE="F";uid="8ac9dfc1-63ed-4b99-973e-9334448dce9e"
CABPRJ010000512.1	RepeatMasker	DNA/hAT-Tip100	105315	105511	465	+	.	ID="RND-5_FAMILY-292";Tend="1522";Tstart="1332";shortTE="F";uid="0c1a4d57-6f45-47c8-9338-00bd81f7299f"
CABPRJ010000512.1	RepeatMasker	LINE/R1	200929	201506	1857	+	.	ID="RND-6_FAMILY-16872";Tend="1728";Tstart="1072";shortTE="F";uid="ae4fc9d5-8771-4957-8961-f77b29b86434"
CABPRJ010000512.1	RepeatMasker	DNA	165211	165648	1148	-	.	ID="TTAA22_AP";Tend="435";Tstart="14";shortTE="F";uid="d3505f89-443e-49ab-91c2-e88fb3eee96a"
CABPRJ010000512.1	RepeatMasker	DNA/Ginger-1	111614	111823	1254	-	.	ID="RND-1_FAMILY-0";Tend="1924";Tstart="1718";shortTE="F";uid="d8f8e20d-539d-45d5-bc7e-3f45645f60e3"
CABPRJ010000512.1	RepeatMasker	DNA/Kolobok-E	372252	372766	3157	-	.	ID="RND-1_FAMILY-28";Tend="1474";Tstart="949";shortTE="F";uid="fa6b1f2e-84b5-4aea-988d-22b67221bfcd"
CABPRJ010000512.1	RepeatMasker	DNA/TcMar-Tigger	91954	92151	530	-	.	ID="RND-5_FAMILY-4031";Tend="1061";Tstart="877";shortTE="F";uid="f8a0cf80-d163-414e-ba0f-e12f758d1d25"
CABPRJ010000512.1	RepeatMasker	DNA/Ginger-1	573627	574364	1010	-	.	ID="RND-2_FAMILY-26";TEgroup="ctg_512%7CRND-2_FAMILY-26%7C1";Tend="1938";Tstart="722";shortTE="F";uid="38ff1ebe-d771-48e8-abad-044af4496a99"
CABPRJ010000512.1	RepeatMasker	Retroposon?	133184	133608	2510	-	.	ID="RND-5_FAMILY-8932";Tend="1348";Tstart="925";shortTE="F";uid="62573b7a-61ef-4ad7-bc10-8a9be65c953b"
CABPRJ010000512.1	RepeatMasker	DNA/TcMar-Tc1	9913	10162	545	-	.	ID="RND-6_FAMILY-34522";Tend="2152";Tstart="1897";shortTE="F";uid="71d02857-03cb-4766-9762-2c7295cea11a"
CABPRJ010000512.1	RepeatMasker	DNA/Ginger-1	580105	580777	1895	-	.	ID="RND-5_FAMILY-95";Tend="1670";Tstart="1007";shortTE="F";uid="511e6954-4ac8-4ca0-a669-00b874b9a0ec"
CABPRJ010000512.1	RepeatMasker	DNA/Ginger-2	266125	266534	555	-	.	ID="RND-5_FAMILY-2618";TEgroup="ctg_512%7CRND-5_FAMILY-2618%7C1";Tend="1472";Tstart="861";shortTE="F";uid="c6178dc1-bfe1-421d-8c33-372cc472b849"
CABPRJ010000512.1	RepeatMasker	LINE/R1	114047	114434	1401	-	.	ID="RND-5_FAMILY-5507";Tend="1245";Tstart="857";shortTE="F";uid="e48c480e-b0cc-4918-8568-aff7e9e8bdf2"
CABPRJ010000512.1	RepeatMasker	LINE/I-Jockey	39232	39377	684	-	.	ID="RND-6_FAMILY-2534";Tend="1578";Tstart="1423";shortTE="F";uid="cd5fbdf9-a977-40b2-8bac-e520f8e71b7a"
CABPRJ010000512.1	RepeatMasker	DNA/Ginger-1	5611	5801	544	-	.	ID="rnd-4_family-145";TEgroup="ctg_512%7Crnd-4_family-145%7C1";Tend="1113";Tstart="973";shortTE="T";uid="7da515ef-6514-4392-b107-042770b9d867"
CABPRJ010000512.1	RepeatMasker	Unknown	371862	372233	2493	-	.	ID="RND-3_FAMILY-30";Tend="1342";Tstart="982";shortTE="F";uid="f99df67c-99c0-4737-9a31-575e1bf134ba"
CABPRJ010000512.1	RepeatMasker	DNA/hAT-Tip100	149095	149555	2483	-	.	ID="RND-5_FAMILY-4218";Tend="1366";Tstart="900";shortTE="F";uid="82854f34-2f4b-4d72-bc49-00c8b58646c2"
CABPRJ010000512.1	RepeatMasker	Retroposon?	187971	188632	4155	-	.	ID="RND-5_FAMILY-5072";Tend="2194";Tstart="1544";shortTE="F";uid="18607bdf-ac43-4ea0-b21c-03b21a501a53"
CABPRJ010000512.1	RepeatMasker	DNA/hAT-Tip100	243187	243339	625	-	.	ID="RND-5_FAMILY-5865";TEgroup="ctg_512%7CRND-5_FAMILY-5865%7C1";Tend="1272";Tstart="973";shortTE="T";uid="d2d75b8d-d3a6-4be3-94a4-95071b69236d"
CABPRJ010000512.1	RepeatMasker	Retroposon?	330432	330765	1958	-	.	ID="RND-5_FAMILY-8932";Tend="1278";Tstart="925";shortTE="F";uid="e91b3268-8768-450e-aaf5-eac546dcb00b"
CABPRJ010000512.1	RepeatMasker	DNA/Ginger-1	407491	407787	522	-	.	ID="RND-5_FAMILY-95";Tend="1382";Tstart="1063";shortTE="F";uid="798470d4-c946-4561-902d-0489e8307792"
CABPRJ010000512.1	RepeatMasker	Unknown	487415	487562	691	-	.	ID="RND-6_FAMILY-5446";Tend="1493";Tstart="1348";shortTE="F";uid="678a05df-dab7-479a-8039-7821c3916693"
CABPRJ010000512.1	RepeatMasker	DNA/hAT-Tip100	502966	503296	500	-	.	ID="RND-5_FAMILY-3499";Tend="1229";Tstart="930";shortTE="F";uid="7c9cf931-771d-42aa-8b6a-e29b0ffed9cc"
CABPRJ010000512.1	RepeatMasker	DNA/Ginger-1	595582	595882	1501	-	.	ID="RND-5_FAMILY-95";Tend="1455";Tstart="1154";shortTE="F";uid="6c4c1cc1-63ed-432b-8e85-90e2b992de26"
CABPRJ010000512.1	RepeatMasker	Retroposon?	68021	68816	2814	-	.	ID="RND-5_FAMILY-7401";Tend="1824";Tstart="1030";shortTE="F";uid="015e02a7-5d03-4f32-b8d8-49bcca26ba1d"
CABPRJ010000512.1	RepeatMasker	DNA/Ginger-1	206724	207112	1605	-	.	ID="RND-4_FAMILY-145";Tend="1386";Tstart="989";shortTE="F";uid="72606f64-edf3-4b81-b57e-25c4d12f5839"
CABPRJ010000512.1	RepeatMasker	DNA/hAT-Tip100	74691	74848	698	-	.	ID="RND-1_FAMILY-183";Tend="1593";Tstart="1433";shortTE="F";uid="ff1ed9da-e066-4aac-b55b-9603fe1fe984"
CABPRJ010000512.1	RepeatMasker	DNA/hAT?	598112	598307	1052	-	.	ID="RND-5_FAMILY-5343";Tend="1892";Tstart="1698";shortTE="F";uid="347e0e43-08ab-4195-9cf3-c9a9c51ed887"
CABPRJ010000512.1	RepeatMasker	DNA/Ginger-1	316446	317201	4916	-	.	ID="RND-6_FAMILY-263";Tend="1730";Tstart="974";shortTE="F";uid="7b4785f7-da05-4de7-8a7b-2530d771e3c5"
CABPRJ010000512.1	RepeatMasker	DNA/MULE-MuDR	39516	39896	2253	-	.	ID="RND-6_FAMILY-10997";Tend="1294";Tstart="892";shortTE="F";uid="6ef7b110-e2b6-4d2e-a29d-14663b9bcf8a"
CABPRJ010000512.1	RepeatMasker	DNA/hAT-hAT19	545357	545510	719	-	.	ID="RND-5_FAMILY-4782";Tend="1144";Tstart="991";shortTE="F";uid="0e5a4b7b-d84d-436b-9669-c9615343b9b1"
CABPRJ010000512.1	RepeatMasker	DNA/Ginger-1	125283	125431	756	-	.	ID="RND-6_FAMILY-406";Tend="1907";Tstart="1762";shortTE="F";uid="27991038-1a3d-4a9b-bd6c-2d7d689ff2b3"
CABPRJ010000512.1	RepeatMasker	DNA/hAT-Tip100	432017	432506	2940	-	.	ID="RND-6_FAMILY-8400";Tend="2305";Tstart="1823";shortTE="F";uid="53ea8a7c-622a-4da8-9303-ed04f8e60993"
CABPRJ010000512.1	RepeatMasker	DNA/Ginger-1	309647	309824	1167	-	.	ID="RND-6_FAMILY-406";Tend="1119";Tstart="942";shortTE="F";uid="f1b29eb2-0ddc-4649-8640-a0ca96550e3e"
CABPRJ010000512.1	RepeatMasker	RC/Helitron	333091	333287	797	-	.	ID="RND-4_FAMILY-261";Tend="1316";Tstart="1108";shortTE="F";uid="bebcfa1c-905f-42b6-a24c-fe8951a93dc1"
CABPRJ010000512.1	RepeatMasker	DNA/Ginger-1	253444	253953	1812	-	.	ID="RND-2_FAMILY-26";Tend="1923";Tstart="1395";shortTE="F";uid="99a96c81-b0ff-422f-9e9e-d9dc375f94d1"
CABPRJ010000512.1	RepeatMasker	DNA	440724	440984	403	-	.	ID="RND-6_FAMILY-3139";Tend="1724";Tstart="1442";shortTE="F";uid="55698b55-c720-4adb-9a46-fe86f9de333f"
CABPRJ010000512.1	RepeatMasker	Unknown	157812	158108	814	-	.	ID="RND-6_FAMILY-23275";Tend="1255";Tstart="935";shortTE="F";uid="f3cc6ef9-d689-4ea9-a78c-8786d63bcc62"
CABPRJ010000512.1	RepeatMasker	Retroposon?	536751	537117	1710	-	.	ID="RND-6_FAMILY-3029";Tend="1918";Tstart="1551";shortTE="F";uid="5e57b67a-e0f5-4e6a-98c8-04c1f054abee"
CABPRJ010000512.1	RepeatMasker	DNA/hAT-hAT19	132781	133189	2868	-	.	ID="RND-6_FAMILY-6832";Tend="1133";Tstart="720";shortTE="F";uid="b33306ef-cd16-4a2f-a6ec-2e324cc733f4"
CABPRJ010000512.1	RepeatMasker	DNA/Ginger-1	447863	448002	873	-	.	ID="RND-1_FAMILY-12";Tend="1060";Tstart="927";shortTE="F";uid="efc0b14e-360f-43f9-9e59-8a787589d931"
CABPRJ010000512.1	RepeatMasker	DNA	433749	433857	509	-	.	ID="RND-6_FAMILY-15871";Tend="1353";Tstart="1244";shortTE="F";uid="d5e75079-1aa9-4ad3-a599-0dcfe25dde07"
CABPRJ010000512.1	RepeatMasker	DNA/Ginger-1	6031	6285	590	-	.	ID="RND-5_FAMILY-95";Tend="1699";Tstart="1474";shortTE="F";uid="68379ea5-bb49-46f8-9062-5bb86c374a93"
CABPRJ010000512.1	RepeatMasker	Retroposon?	486368	486574	425	-	.	ID="RND-6_FAMILY-5185";Tend="2146";Tstart="1933";shortTE="F";uid="c2c68179-c4f1-4add-848e-a34c434425f9"
CABPRJ010000512.1	RepeatMasker	RC/Helitron	26709	27268	2733	-	.	ID="RND-6_FAMILY-10111";Tend="1576";Tstart="1007";shortTE="F";uid="d908edd9-d45a-4744-93dd-8d71a205920f"
CABPRJ010000512.1	RepeatMasker	RC/Helitron	425009	425222	616	-	.	ID="RND-6_FAMILY-9356";Tend="1955";Tstart="1736";shortTE="F";uid="289a2ec0-a7e3-40bc-bbab-2554773fcd4a"
CABPRJ010000512.1	RepeatMasker	LINE/Penelope	554462	554617	732	-	.	ID="RND-5_FAMILY-640";Tend="918";Tstart="765";shortTE="F";uid="37e0e024-d3d2-4fe7-992e-66edd66dd1c5"
CABPRJ010000512.1	RepeatMasker	Retroposon?	338155	338898	3162	-	.	ID="RND-4_FAMILY-550";Tend="1647";Tstart="937";shortTE="F";uid="9672356e-59e6-486c-91a0-4454672f7abf"
CABPRJ010000512.1	RepeatMasker	Retroposon?	458708	458861	448	-	.	ID="RND-6_FAMILY-14413";Tend="1098";Tstart="946";shortTE="F";uid="fb6cdaa0-dd39-4968-ab82-c1f27c2f1ace"
CABPRJ010000512.1	RepeatMasker	RC/Helitron	335578	336016	830	-	.	ID="RND-6_FAMILY-9356";Tend="651";Tstart="240";shortTE="F";uid="a6f7aa40-7c26-4003-bc26-6f731ecca0c1"
CABPRJ010000512.1	RepeatMasker	DNA/hAT-Tip100	605805	606150	2860	-	.	ID="rnd-5_family-2709";Tend="1462";Tstart="1001";shortTE="F";uid="15b98564-8979-473f-b08d-18832153f909"
CABPRJ010000512.1	RepeatMasker	DNA/Ginger-1	63960	64125	874	-	.	ID="RND-1_FAMILY-12";Tend="1462";Tstart="1293";shortTE="F";uid="6f7eda72-d41b-442d-82de-0cb176aa7c9b"
CABPRJ010000512.1	RepeatMasker	Unknown	215344	215525	456	-	.	ID="RND-5_FAMILY-1515";TEgroup="ctg_512%7CRND-5_FAMILY-1515%7C1";Tend="1633";Tstart="967";shortTE="T";uid="428a48f3-4f53-413a-ba1e-288a0ed8b297"
CABPRJ010000512.1	RepeatMasker	DNA	597876	598074	864	-	.	ID="RND-6_FAMILY-7932";Tend="1611";Tstart="1424";shortTE="F";uid="814d3eb3-bcb1-41e3-b592-aefed7ab356b"
CABPRJ010000512.1	RepeatMasker	Retroposon?	305841	306067	710	-	.	ID="RND-6_FAMILY-5185";Tend="2089";Tstart="1864";shortTE="F";uid="7892bfe4-e210-44cb-8c63-da2e34f71c68"
CABPRJ010000512.1	RepeatMasker	Retroposon?	265822	265972	450	-	.	ID="RND-5_FAMILY-7401";Tend="1932";Tstart="1779";shortTE="F";uid="859a9f9b-ee29-4797-8bcf-e8b49d0bdb0d"
CABPRJ010000512.1	RepeatMasker	DNA/Ginger-1	143058	143829	788	-	.	ID="rnd-5_family-95";Tend="1741";Tstart="998";shortTE="F";uid="1e9299ee-3f54-4b5b-b42e-f8db023f2fcc"
CABPRJ010000512.1	RepeatMasker	Retroposon?	146379	147085	4088	-	.	ID="RND-6_FAMILY-146";Tend="1694";Tstart="963";shortTE="F";uid="5e7aaf6e-1c5e-41e4-b535-4a249e230914"
CABPRJ010000512.1	RepeatMasker	Retroposon?	292550	293052	2598	-	.	ID="RND-5_FAMILY-3149";Tend="1444";Tstart="968";shortTE="F";uid="4b5fd4fc-084c-4bb6-a09f-f40adc53e2ae"
CABPRJ010000512.1	RepeatMasker	DNA/Ginger-1	429988	430335	1918	-	.	ID="RND-1_FAMILY-12";Tend="1302";Tstart="924";shortTE="F";uid="a6cdffb0-8947-4a33-98ea-01c145ed0a03"
CABPRJ010000512.1	RepeatMasker	Retroposon?	561209	561509	1184	-	.	ID="RND-5_FAMILY-4854";Tend="2831";Tstart="2577";shortTE="F";uid="c77a5f54-67a6-46a8-a736-8b32fca47847"
CABPRJ010000512.1	RepeatMasker	DNA/Ginger-1	72269	72877	844	-	.	ID="RND-5_FAMILY-95";Tend="1628";Tstart="922";shortTE="F";uid="ba5443dc-f691-45eb-90ec-111e6d652881"
CABPRJ010000512.1	RepeatMasker	Retroposon?	374406	374934	2067	-	.	ID="RND-5_FAMILY-7401";Tend="1586";Tstart="1032";shortTE="F";uid="59067b9a-ae86-4c14-8693-fa2188770f0d"
CABPRJ010000512.1	RepeatMasker	Retroposon?	68807	69304	1449	-	.	ID="RND-4_FAMILY-550";Tend="1643";Tstart="1211";shortTE="F";uid="221f1104-dea6-4b2f-8b15-4dfc9f211d7e"
CABPRJ010000512.1	RepeatMasker	Unknown	31499	31993	2866	-	.	ID="RND-6_FAMILY-9211";Tend="1476";Tstart="973";shortTE="F";uid="a6ec0085-45c2-483f-a8f6-f77065c5a92d"
CABPRJ010000512.1	RepeatMasker	DNA/Ginger-1	346337	346911	3300	-	.	ID="RND-1_FAMILY-12";Tend="1472";Tstart="897";shortTE="F";uid="fb083158-be85-4113-8c27-f960a9291c9d"
CABPRJ010000512.1	RepeatMasker	DNA/Ginger-1	74766	75766	4162	-	.	ID="rnd-4_family-237";Tend="1759";Tstart="560";shortTE="F";uid="e4f44585-f515-472d-81a8-1b81a80b6b28"
CABPRJ010000512.1	RepeatMasker	DNA/hAT	390880	391364	3048	-	.	ID="RND-6_FAMILY-2017";Tend="1325";Tstart="814";shortTE="F";uid="2341ae61-1331-478b-bde2-12308d3790b8"
CABPRJ010000512.1	RepeatMasker	Unknown	43485	43710	536	-	.	ID="RND-6_FAMILY-13622";Tend="782";Tstart="568";shortTE="F";uid="1bffbfe4-bd93-430a-b800-962cd870ced9"
CABPRJ010000512.1	RepeatMasker	Retroposon?	557369	557481	694	-	.	ID="RND-4_FAMILY-241";Tend="965";Tstart="852";shortTE="F";uid="6a16abc4-767d-46e1-a3ee-845c8ce23988"
CABPRJ010000512.1	RepeatMasker	DNA	108027	108395	629	-	.	ID="RND-6_FAMILY-12379";TEgroup="ctg_512%7CRND-6_FAMILY-12379%7C1";Tend="1361";Tstart="1057";shortTE="F";uid="31aa9212-854b-46e3-aa8e-754fa28e3b8c"
CABPRJ010000512.1	RepeatMasker	Unknown	207138	207686	2246	-	.	ID="RND-1_FAMILY-98";Tend="1654";Tstart="1068";shortTE="F";uid="836d42a0-1c28-494d-8aa9-08cdf87af018"
CABPRJ010000512.1	RepeatMasker	Retroposon?	382860	383058	441	-	.	ID="RND-1_FAMILY-35";Tend="2003";Tstart="1817";shortTE="F";uid="faf0fee1-fa4c-4b1b-a803-236a38b9dd8f"
CABPRJ010000512.1	RepeatMasker	DNA/hAT-Ac	191330	191479	1098	-	.	ID="RND-5_FAMILY-13784";Tend="1158";Tstart="1008";shortTE="F";uid="18950eee-3dbf-409f-b94a-16376db32a6f"
CABPRJ010000512.1	RepeatMasker	Retroposon?	319756	319863	401	-	.	ID="RND-6_FAMILY-2796";Tend="777";Tstart="677";shortTE="F";uid="a2f3e635-c8fa-4595-a498-a67e044fa670"
CABPRJ010000512.1	RepeatMasker	RC/Helitron	445183	445516	1009	-	.	ID="RND-4_FAMILY-261";Tend="1251";Tstart="978";shortTE="F";uid="4f430190-f540-4512-add2-3268c396b35e"
CABPRJ010000512.1	RepeatMasker	DNA/hAT?	598625	598857	1235	-	.	ID="RND-5_FAMILY-5343";Tend="875";Tstart="655";shortTE="F";uid="a26c6c9f-b58e-422d-b0e8-f3939f9ee770"
CABPRJ010000512.1	RepeatMasker	DNA	322362	322639	691	-	.	ID="ttaa2b_ap";Tend="313";Tstart="27";shortTE="F";uid="ed6de09b-2c6e-41ea-aa7d-6ab9f2232841"
CABPRJ010000512.1	RepeatMasker	Retroposon?	550794	550894	493	-	.	ID="RND-5_FAMILY-8932";Tend="1346";Tstart="1247";shortTE="F";uid="d4fb607f-5995-4183-b834-e193836be1d0"
CABPRJ010000512.1	RepeatMasker	DNA/hAT	10165	10265	609	-	.	ID="RND-5_FAMILY-11275";Tend="1001";Tstart="901";shortTE="F";uid="326d55b6-6009-4087-ba7b-e6d4601c89f8"
CABPRJ010000512.1	RepeatMasker	DNA	109580	109885	754	-	.	ID="TTAA2C_AP";Tend="343";Tstart="1";shortTE="F";uid="5fab6a92-60cf-4925-9a87-6d59061dbb3b"
CABPRJ010000512.1	RepeatMasker	DNA/Ginger-1	128997	129143	1001	-	.	ID="RND-2_FAMILY-26";Tend="1662";Tstart="1520";shortTE="F";uid="e6f26d84-e0bb-47e0-868b-ec59129c9d86"
CABPRJ010000512.1	RepeatMasker	DNA	106437	106608	638	-	.	ID="RND-6_FAMILY-7932";Tend="1618";Tstart="1442";shortTE="F";uid="bc27d118-33c1-45f1-9c3d-65929ae39d4a"
CABPRJ010000512.1	RepeatMasker	Retroposon?	556827	556962	822	-	.	ID="RND-4_FAMILY-550";Tend="1270";Tstart="1135";shortTE="F";uid="ca8e1fe7-6e5a-453f-9c36-4f8a2b9b193d"
CABPRJ010000512.1	RepeatMasker	Unknown	140864	141003	881	-	.	ID="RND-5_FAMILY-557";Tend="1053";Tstart="911";shortTE="F";uid="8d58a18f-446a-48a1-9864-e6a3bac72ced"
CABPRJ010000512.1	RepeatMasker	Retroposon?	94210	94357	696	-	.	ID="RND-5_FAMILY-8932";Tend="1292";Tstart="1141";shortTE="F";uid="7ba30218-4e2f-4d75-8c21-a7b708b91139"
CABPRJ010000512.1	RepeatMasker	RC/Helitron	408556	408886	1088	-	.	ID="RND-4_FAMILY-261";Tend="1226";Tstart="879";shortTE="F";uid="441a530d-6f3b-4a53-9469-79c8275dab5d"
CABPRJ010000512.1	RepeatMasker	Unknown	278012	278245	1211	-	.	ID="RND-5_FAMILY-11918";Tend="1191";Tstart="935";shortTE="F";uid="8aeb7a7c-b297-45e8-b573-03d613a31c04"
CABPRJ010000512.1	RepeatMasker	Retroposon?	211402	211519	448	-	.	ID="RND-1_FAMILY-22";Tend="1529";Tstart="1418";shortTE="F";uid="9d0d62a5-e319-4a58-a547-44a03451fe69"
CABPRJ010000512.1	RepeatMasker	Retroposon?	189915	190480	3469	-	.	ID="RND-5_FAMILY-5072";Tend="1400";Tstart="774";shortTE="F";uid="d950fe20-6b72-4e05-8cff-c56c1b2fd4f7"
CABPRJ010000512.1	RepeatMasker	RC/Helitron	317319	317609	882	-	.	ID="RND-4_FAMILY-261";Tend="1149";Tstart="870";shortTE="F";uid="c072301c-59f8-4616-8a09-3f58ade7114b"
CABPRJ010000512.1	RepeatMasker	Unknown	319421	319630	503	-	.	ID="RND-6_FAMILY-3818";Tend="1391";Tstart="1200";shortTE="F";uid="f36915a9-9e0f-4302-9f17-470604f342ee"
CABPRJ010000512.1	RepeatMasker	Retroposon?	180197	180505	1154	-	.	ID="RND-4_FAMILY-241";Tend="1751";Tstart="1418";shortTE="F";uid="75401134-b4c7-4eac-b89f-43b2aebb63bf"
CABPRJ010000512.1	RepeatMasker	DNA/Ginger-1	347979	348117	522	-	.	ID="RND-5_FAMILY-95";Tend="1442";Tstart="1277";shortTE="F";uid="c90087b7-2a0f-4a49-80ca-bd5b0e7fcd22"
CABPRJ010000512.1	RepeatMasker	Retroposon?	486788	487034	594	-	.	ID="RND-5_FAMILY-4854";Tend="394";Tstart="143";shortTE="F";uid="dad30e98-c349-4f3d-a73b-ad5110a8179a"
CABPRJ010000512.1	RepeatMasker	DNA	433860	434239	1314	-	.	ID="TTAA2B_AP";Tend="381";Tstart="1";shortTE="F";uid="20702869-9609-4dae-a603-c36e0c1fdb56"
CABPRJ010000512.1	RepeatMasker	DNA	51507	52657	3577	-	.	ID="RND-6_FAMILY-5102";Tend="2093";Tstart="915";shortTE="F";uid="74df758c-f8e9-42d1-8659-6bc56c9aa413"
CABPRJ010000512.1	RepeatMasker	DNA/Ginger-1	86238	86984	4191	-	.	ID="RND-5_FAMILY-95";Tend="1694";Tstart="943";shortTE="F";uid="bf57f9f9-89d1-48ae-9c8e-ad97c7a4d4f8"
CABPRJ010000512.1	RepeatMasker	DNA	336353	336683	2331	-	.	ID="RND-5_FAMILY-85";Tend="1254";Tstart="926";shortTE="F";uid="ae5cbf95-feff-4a39-8b14-5ca4d56cbda7"
CABPRJ010000512.1	RepeatMasker	Unknown	248192	248472	1122	-	.	ID="RND-4_FAMILY-1082";TEgroup="ctg_512%7CRND-4_FAMILY-1082%7C1";Tend="1422";Tstart="957";shortTE="F";uid="d2458f93-2f0e-45ed-8eca-2aaa20153f8e"
CABPRJ010000512.1	RepeatMasker	Unknown	372765	373677	2292	-	.	ID="RND-5_FAMILY-3609";Tend="1047";Tstart="200";shortTE="F";uid="ba985de4-26c5-4a9b-bbcb-fa84a7c98ac9"
CABPRJ010000512.1	RepeatMasker	DNA/Ginger-1	149899	150437	2363	-	.	ID="RND-2_FAMILY-26";Tend="1925";Tstart="1388";shortTE="F";uid="4d6b74d9-7fee-409f-948f-18ee678e1d82"
CABPRJ010000512.1	RepeatMasker	Retroposon?	113637	113867	1258	-	.	ID="RND-5_FAMILY-8932";Tend="1473";Tstart="1139";shortTE="F";uid="8617aef5-5a05-4522-83f4-abf127b27fd0"
CABPRJ010000512.1	RepeatMasker	LINE/RTE-BovB	188643	189904	880	-	.	ID="RTE-63_LMI";Tend="3201";Tstart="1942";shortTE="F";uid="ddfadc04-e2bb-4177-a909-3f6099342a79"
CABPRJ010000512.1	RepeatMasker	DNA	228776	229172	797	-	.	ID="TTAA5_AP";Tend="425";Tstart="13";shortTE="F";uid="eb12e10f-f4ef-4453-9ce7-1c451e1a241d"
CABPRJ010000512.1	RepeatMasker	RC/Helitron	407336	407464	625	-	.	ID="RND-4_FAMILY-261";Tend="1304";Tstart="1147";shortTE="F";uid="8615b6f9-aba9-4a82-af8e-30ef2b0a3426"
CABPRJ010000512.1	RepeatMasker	Unknown	196544	198973	4746	-	.	ID="RND-6_FAMILY-4246";Tend="2393";Tstart="43";shortTE="F";uid="7bcf053c-17f6-4d53-82f6-5d015a56a677"
CABPRJ010000512.1	RepeatMasker	Retroposon?	574490	574725	868	-	.	ID="RND-5_FAMILY-8932";Tend="1378";Tstart="1196";shortTE="F";uid="da79f626-c7f8-48bd-b09b-e7e349283b6f"
CABPRJ010000512.1	RepeatMasker	DNA/Ginger-1	198938	199159	790	-	.	ID="RND-4_FAMILY-145";Tend="1476";Tstart="1255";shortTE="F";uid="e91f4bf4-fd1e-47a0-98ab-82e5c3d4596c"
CABPRJ010000512.1	RepeatMasker	DNA/hAT-hAT19	180494	180744	956	-	.	ID="RND-6_FAMILY-6832";Tend="1900";Tstart="1579";shortTE="F";uid="73615ca4-2425-4f22-9dc7-68cb20af91c1"
CABPRJ010000512.1	RepeatMasker	DNA/Ginger-1	285064	285712	3497	-	.	ID="RND-5_FAMILY-95";Tend="1712";Tstart="1068";shortTE="F";uid="de7977d7-915f-4d84-ad1e-9f143bbda616"
CABPRJ010000512.1	RepeatMasker	Unknown	287116	288741	4975	-	.	ID="RND-6_FAMILY-20949";Tend="1624";Tstart="6";shortTE="F";uid="c3462ea4-ad59-45e9-9217-40f2cf731bdb"
CABPRJ010000512.1	RepeatMasker	DNA/MULE-MuDR	186178	186303	533	-	.	ID="RND-6_FAMILY-11210";Tend="1271";Tstart="1151";shortTE="F";uid="4d37e8b0-de9b-4e4e-be09-d42be7b3b3d6"
CABPRJ010000512.1	RepeatMasker	Retroposon?	277534	277934	1432	-	.	ID="RND-6_FAMILY-14413";Tend="1363";Tstart="956";shortTE="F";uid="dd404eff-01b0-4b35-8519-381642803a7a"
CABPRJ010000512.1	RepeatMasker	RC/Helitron	443767	444046	1370	-	.	ID="RND-6_FAMILY-10111";Tend="1437";Tstart="1167";shortTE="F";uid="52110d8b-46d7-457f-86cf-8f779763728a"
CABPRJ010000512.1	RepeatMasker	DNA/Kolobok-E	244837	245146	1638	-	.	ID="RND-5_FAMILY-2428";Tend="1567";Tstart="1261";shortTE="F";uid="c9e5cad8-8ffe-4ef7-b0ec-c20ecb0fbf9b"
CABPRJ010000512.1	RepeatMasker	DNA	148926	149104	515	-	.	ID="RND-6_FAMILY-3139";Tend="1617";Tstart="1442";shortTE="F";uid="b2ec0020-920b-46c2-aaf7-c0f76ebeb09d"
CABPRJ010000512.1	RepeatMasker	DNA/Ginger-1	291613	291776	498	-	.	ID="RND-5_FAMILY-95";Tend="1180";Tstart="1019";shortTE="F";uid="1b28b5ac-b05b-4222-8ddf-b0f79447d4dd"
CABPRJ010000512.1	RepeatMasker	Retroposon?	62549	62731	776	-	.	ID="RND-6_FAMILY-5185";Tend="1483";Tstart="1320";shortTE="F";uid="0cd83ffd-61d7-4028-9f44-ea745098a09f"
CABPRJ010000512.1	RepeatMasker	DNA/Ginger-1	567105	567557	1685	-	.	ID="rnd-4_family-145";Tend="1398";Tstart="899";shortTE="F";uid="5a0c718f-a02b-4f06-96d6-82592f67bead"
CABPRJ010000512.1	RepeatMasker	Retroposon?	255148	255665	1294	-	.	ID="RND-5_FAMILY-8932";Tend="1347";Tstart="895";shortTE="F";uid="370784e5-5853-44a8-8185-5282f00428e4"
CABPRJ010000512.1	RepeatMasker	RC/Helitron	478246	478517	802	-	.	ID="RND-6_FAMILY-16447";Tend="1568";Tstart="1265";shortTE="F";uid="addfa552-beb2-40a3-8c17-b77c4e023705"
CABPRJ010000512.1	RepeatMasker	Retroposon?	597801	597957	617	-	.	ID="RND-5_FAMILY-4854";Tend="2781";Tstart="2624";shortTE="F";uid="69bc78ae-1b14-42a3-8196-3e7c205ee522"
CABPRJ010000512.1	RepeatMasker	Retroposon?	273167	273765	731	-	.	ID="RND-4_FAMILY-241";Tend="1527";Tstart="912";shortTE="F";uid="da172737-a04c-4d0c-8cc3-c88c0f3512d4"
CABPRJ010000512.1	RepeatMasker	LINE/I-Jockey	40757	41123	746	-	.	ID="RND-6_FAMILY-572";Tend="1970";Tstart="1604";shortTE="F";uid="d749befb-2f39-4bfe-be12-bba9870de2c4"
CABPRJ010000512.1	RepeatMasker	Retroposon?	97182	97446	785	-	.	ID="RND-1_FAMILY-35";Tend="2033";Tstart="1760";shortTE="F";uid="17712f6f-6cd3-4143-9da4-9e71b08e83a6"
CABPRJ010000512.1	RepeatMasker	Retroposon?	4926	5107	618	-	.	ID="RND-4_FAMILY-241";Tend="1760";Tstart="1573";shortTE="F";uid="1db1ece8-c042-4802-a1fb-168490caf071"
CABPRJ010000512.1	RepeatMasker	Retroposon?	83722	83931	497	-	.	ID="RND-1_FAMILY-1";Tend="1112";Tstart="881";shortTE="F";uid="9ac30fe9-3cfd-4744-8d00-c82f11a5f6dc"
CABPRJ010000512.1	RepeatMasker	Unknown	267429	267757	648	-	.	ID="RND-6_FAMILY-22107";Tend="1192";Tstart="916";shortTE="F";uid="57149314-b58d-4fba-ba14-0716e3931794"
CABPRJ010000512.1	RepeatMasker	Retroposon?	62112	62532	2322	-	.	ID="RND-6_FAMILY-3029";Tend="1917";Tstart="1506";shortTE="F";uid="fa597a5f-c087-4b0f-a9c0-2afca4f0af55"
CABPRJ010000512.1	RepeatMasker	LINE/L2	485963	486323	1680	-	.	ID="RND-6_FAMILY-36446";Tend="1215";Tstart="867";shortTE="F";uid="0ff0a153-b066-4d07-8038-d53aebcaa3c1"
CABPRJ010000512.1	RepeatMasker	DNA/Ginger-1	43867	44284	2416	-	.	ID="RND-1_FAMILY-12";Tend="1412";Tstart="984";shortTE="F";uid="bcc8c841-0939-4252-8263-735824ec0f6d"
CABPRJ010000512.1	RepeatMasker	Retroposon?	602053	602407	1177	-	.	ID="RND-1_FAMILY-35";Tend="1136";Tstart="795";shortTE="F";uid="7b14dae4-4fb3-4f81-85c1-4c56e3294420"
CABPRJ010000512.1	RepeatMasker	DNA/Sola-1	446476	446656	723	-	.	ID="RND-5_FAMILY-4974";Tend="1335";Tstart="1176";shortTE="F";uid="a787bd23-e8da-426e-a546-863c64cebea6"
CABPRJ010000512.1	RepeatMasker	Retroposon?	106345	106511	596	-	.	ID="RND-5_FAMILY-4854";Tend="2799";Tstart="2633";shortTE="F";uid="a500cb9b-ef18-47c0-ad83-9bc87a978bce"
CABPRJ010000512.1	RepeatMasker	Retroposon?	82841	83496	1808	-	.	ID="RND-5_FAMILY-3149";Tend="1781";Tstart="941";shortTE="F";uid="3d29f5d1-a73a-454c-a1c3-00eb39bca68d"
CABPRJ010000512.1	RepeatMasker	DNA/hAT-hAT19	133604	133836	686	-	.	ID="RND-6_FAMILY-6832";Tend="723";Tstart="503";shortTE="F";uid="ea66df4a-514c-49ad-83c5-473e5319a850"
CABPRJ010000512.1	RepeatMasker	DNA/hAT-Tip100	606461	606739	2860	-	.	ID="rnd-5_family-2709";Tend="1000";Tstart="626";shortTE="F";uid="2e82c9b7-c9f0-4809-b6e1-6cdd5f0367ec"
CABPRJ010000512.1	RepeatMasker	DNA/hAT-Tip100	396545	396802	424	-	.	ID="RND-5_FAMILY-2709";Tend="930";Tstart="655";shortTE="F";uid="0fda3899-6d86-4258-a3b9-9538a577b660"
CABPRJ010000512.1	RepeatMasker	DNA	239193	239461	1038	-	.	ID="RND-6_FAMILY-7932";Tend="1691";Tstart="1436";shortTE="F";uid="44a2508a-cc15-4854-ada3-3e14d30f5936"
CABPRJ010000512.1	RepeatMasker	DNA/Ginger-1	98015	98798	2202	-	.	ID="rnd-5_family-95";Tend="1992";Tstart="1007";shortTE="F";uid="edcfef39-b1aa-4b4f-a095-e86f7dfbfe82"
CABPRJ010000512.1	RepeatMasker	DNA	119761	120472	1768	-	.	ID="RND-5_FAMILY-383";Tend="1651";Tstart="922";shortTE="F";uid="60db09af-437b-48bb-8f12-6f1a5a6d74ee"
CABPRJ010000512.1	RepeatMasker	DNA/hAT-hAT19	542113	542666	1338	-	.	ID="RND-5_FAMILY-4782";Tend="1605";Tstart="1006";shortTE="F";uid="32c86a97-feea-4a84-86b5-1612473a6697"
CABPRJ010000512.1	RepeatMasker	Retroposon?	2982	3194	954	-	.	ID="RND-5_FAMILY-7401";Tend="991";Tstart="796";shortTE="F";uid="846466a7-99ed-466a-af2c-5b7518707304"
CABPRJ010000512.1	RepeatMasker	LINE/R1	22892	23031	723	-	.	ID="RND-6_FAMILY-16872";Tend="1079";Tstart="940";shortTE="F";uid="52b5d81d-d5f5-421d-8022-8eee2f9e642c"
CABPRJ010000512.1	RepeatMasker	Retroposon?	568459	568673	853	-	.	ID="RND-6_FAMILY-14413";Tend="1097";Tstart="892";shortTE="F";uid="37437f56-1a18-4bca-8326-042d4705e9ea"
CABPRJ010000512.1	RepeatMasker	DNA/hAT-Charlie	93388	93642	954	-	.	ID="HAT-N17_AP";Tend="297";Tstart="1";shortTE="F";uid="809bab0b-29be-48c7-acb1-d5d46fb4f7d2"
CABPRJ010000512.1	RepeatMasker	DNA/Ginger-1	112202	112423	484	-	.	ID="rnd-4_family-311";Tend="1113";Tstart="738";shortTE="F";uid="a0b38e28-663c-41a3-aebf-8ef6d4fdf008"
CABPRJ010000512.1	RepeatMasker	DNA/Merlin	227911	228356	622	-	.	ID="HALYOMORPHA_HALYS-5_FAMILY-9382";Tend="864";Tstart="419";shortTE="F";uid="ca0321fa-1141-4515-91c1-d0b4a20879fb"
CABPRJ010000512.1	RepeatMasker	DNA/hAT-Tip100	421315	421484	488	-	.	ID="RND-6_FAMILY-7682";Tend="1321";Tstart="1141";shortTE="F";uid="ed25499b-19aa-4985-ba76-6abfef6bad8a"
CABPRJ010000512.1	RepeatMasker	DNA	383685	384511	4279	-	.	ID="RND-5_FAMILY-5075";Tend="1665";Tstart="911";shortTE="F";uid="691234c0-abea-4b15-ba24-d4b1dd5d591e"
CABPRJ010000512.1	RepeatMasker	Retroposon?	64319	64894	2420	-	.	ID="RND-4_FAMILY-550";Tend="1485";Tstart="935";shortTE="F";uid="8fdd3275-f841-4a0f-a63f-9cf919f2a053"
CABPRJ010000512.1	RepeatMasker	RC/Helitron	116282	117039	3261	-	.	ID="RND-6_FAMILY-10111";Tend="1579";Tstart="976";shortTE="F";uid="f18a488c-f804-4067-9a35-95011a520565"
CABPRJ010000512.1	RepeatMasker	DNA	65944	66080	471	-	.	ID="RND-5_FAMILY-383";Tend="1675";Tstart="1539";shortTE="F";uid="61ed8b97-ed44-4969-a072-08fcfad03dda"
CABPRJ010000512.1	RepeatMasker	Retroposon?	404877	406015	3149	-	.	ID="RND-5_FAMILY-7401";Tend="1997";Tstart="783";shortTE="F";uid="842f0ab0-bceb-4db4-be7f-478ed40d029d"
CABPRJ010000512.1	RepeatMasker	DNA	268614	268932	644	-	.	ID="ttaa2c_ap";Tend="367";Tstart="42";shortTE="F";uid="21dded2e-4bcc-4d99-8ca8-6ec0f05d797d"
CABPRJ010000512.1	RepeatMasker	Unknown	322691	323182	3300	-	.	ID="RND-1_FAMILY-190";Tend="1451";Tstart="954";shortTE="F";uid="443ad7a8-8fa9-43cd-b9bc-97b4ad29ffa0"
CABPRJ010000512.1	RepeatMasker	Retroposon?	2161	2373	1094	-	.	ID="RND-5_FAMILY-7401";Tend="987";Tstart="772";shortTE="F";uid="1db529ad-be81-432b-8128-a4cfdc40a35e"
CABPRJ010000512.1	RepeatMasker	Unknown	269132	269463	1404	-	.	ID="RND-6_FAMILY-23275";Tend="1298";Tstart="967";shortTE="F";uid="61976c90-3e5f-49eb-b70b-a3756f5a92ca"
CABPRJ010000512.1	RepeatMasker	DNA/hAT-hATm	162232	162536	590	-	.	ID="RND-5_FAMILY-1461";Tend="2176";Tstart="1911";shortTE="F";uid="5eeb0df6-bdd4-418f-aade-a244cc9585e4"
CABPRJ010000512.1	RepeatMasker	LTR/Gypsy	1	581	1287	-	.	ID="RND-6_FAMILY-5450";TEgroup="ctg_512%7CRND-6_FAMILY-5450%7C1";Tend="384";Tstart="42";shortTE="F";uid="35a36343-a204-4961-ba03-2a74995dba48"
CABPRJ010000512.1	RepeatMasker	DNA/hAT-Charlie	481772	482673	6046	-	.	ID="RND-6_FAMILY-13203";Tend="1700";Tstart="776";shortTE="F";uid="52d044ce-dd49-4770-86c8-aa77b7cf5a49"
CABPRJ010000512.1	RepeatMasker	DNA/Ginger-1	601158	601692	480	-	.	ID="RND-5_FAMILY-95";Tend="1511";Tstart="976";shortTE="F";uid="4545ebc1-024d-4304-a3ec-042fa62209e9"
CABPRJ010000512.1	RepeatMasker	DNA	293349	293523	810	-	.	ID="RND-1_FAMILY-123";Tend="1142";Tstart="980";shortTE="F";uid="c637f994-9d0e-4c5b-9279-286e5fa653c3"
CABPRJ010000512.1	RepeatMasker	Retroposon?	306966	307116	698	-	.	ID="RND-5_FAMILY-3149";Tend="1444";Tstart="1305";shortTE="F";uid="396c1e15-2b1b-46a3-a4f6-2644aa4dc4c0"
CABPRJ010000512.1	RepeatMasker	DNA/Sola-1	447343	447609	1715	-	.	ID="RND-5_FAMILY-4974";Tend="1176";Tstart="923";shortTE="F";uid="f2000e6c-203b-44de-bb2f-5ebd43a92dbd"
CABPRJ010000512.1	RepeatMasker	DNA/Ginger-1	571836	572127	1695	-	.	ID="rnd-1_family-12";Tend="1730";Tstart="1221";shortTE="F";uid="e9a7ec1a-9b01-4470-8a87-0853c40ebc5f"
CABPRJ010000512.1	RepeatMasker	Retroposon?	2340	2969	2737	-	.	ID="RND-6_FAMILY-970";Tend="1860";Tstart="1227";shortTE="F";uid="a45264f4-93a6-46a8-8e00-76c8f3d1e749"
CABPRJ010000512.1	RepeatMasker	LINE/Penelope	124871	125192	762	-	.	ID="RND-1_FAMILY-80";TEgroup="ctg_512%7CRND-1_FAMILY-80%7C1";Tend="943";Tstart="721";shortTE="F";uid="99889e13-a115-4d8d-903d-15fbdd1a8c8b"
CABPRJ010000512.1	RepeatMasker	Unknown	45132	45510	1976	-	.	ID="RND-1_FAMILY-146";Tend="1295";Tstart="923";shortTE="F";uid="f4816cd2-6e06-430d-af25-938d1667bb6f"
CABPRJ010000512.1	RepeatMasker	DNA	577058	577195	512	-	.	ID="DNA-TTAA-1_AP";Tend="414";Tstart="277";shortTE="F";uid="5e86e1b8-19e3-4cd0-9b84-5a6e573aa358"
CABPRJ010000512.1	RepeatMasker	DNA/hAT	451744	452456	949	-	.	ID="RND-5_FAMILY-11275";Tend="1566";Tstart="872";shortTE="F";uid="7a0d044c-3616-445f-bc84-e29495b34163"
CABPRJ010000512.1	RepeatMasker	DNA/hAT-Tip100	391362	391573	436	-	.	ID="RND-5_FAMILY-3499";Tend="1134";Tstart="933";shortTE="F";uid="b94a51af-c838-4394-bf4c-311b58a6105a"
CABPRJ010000512.1	RepeatMasker	DNA/Ginger-1	453242	453918	3363	-	.	ID="RND-1_FAMILY-12";Tend="1550";Tstart="892";shortTE="F";uid="b4a0545c-aa5d-47bc-9aa8-a522412d5ffc"
CABPRJ010000512.1	RepeatMasker	DNA	607981	608139	713	-	.	ID="DNA8-25_AP";Tend="196";Tstart="4";shortTE="F";uid="a51a17fd-c125-4f53-a909-094d94088a9d"
CABPRJ010000512.1	RepeatMasker	DNA	434240	434644	1674	-	.	ID="RND-6_FAMILY-15871";Tend="1247";Tstart="827";shortTE="F";uid="9b8a4a6a-a31e-4fa1-831d-b7683b902c76"
CABPRJ010000512.1	RepeatMasker	DNA/hAT-Tip100	62729	63096	695	-	.	ID="RND-4_FAMILY-2204";Tend="561";Tstart="158";shortTE="F";uid="e2487e30-01e9-4b96-92c6-05626b4f191a"
CABPRJ010000512.1	RepeatMasker	Retroposon?	4117	4261	473	-	.	ID="RND-4_FAMILY-241";Tend="1695";Tstart="1552";shortTE="F";uid="5c03ec63-b780-466f-8f12-025c2d38d095"
CABPRJ010000512.1	RepeatMasker	DNA	456773	456988	467	-	.	ID="RND-5_FAMILY-2609";Tend="1393";Tstart="1162";shortTE="F";uid="6ba81a38-ea96-45c3-8dba-7de9fb8e36cf"
CABPRJ010000512.1	RepeatMasker	Unknown	334719	335306	2627	-	.	ID="RND-4_FAMILY-2046";Tend="1510";Tstart="887";shortTE="F";uid="d97c106f-410b-4e7c-9e03-ca7f6f2f6938"
CABPRJ010000512.1	RepeatMasker	DNA/hAT-Charlie	9557	9893	1107	-	.	ID="RND-5_FAMILY-2949";Tend="405";Tstart="74";shortTE="F";uid="38b92f6d-7933-47ef-b20b-9976ccf04e36"
CABPRJ010000513.1	RepeatMasker	DNA	173026	173243	569	+	.	ID="ttaa13b_ap";Tend="582";Tstart="356";shortTE="F";uid="c3aa0feb-28d0-4096-aa91-8093dbfb46e5"
CABPRJ010000513.1	RepeatMasker	LINE/I-Jockey	437684	438112	514	+	.	ID="VINGI-21_LMI";Tend="2511";Tstart="2069";shortTE="F";uid="7805d239-9a0b-47d9-90de-5317cd20737b"
CABPRJ010000513.1	RepeatMasker	RC/Helitron	554575	554992	1860	+	.	ID="RND-6_FAMILY-10111";Tend="1591";Tstart="1201";shortTE="F";uid="5a88e329-98ab-4c5f-9a56-9a6b01f92ba3"
CABPRJ010000513.1	RepeatMasker	Unknown	445777	446079	443	+	.	ID="RND-6_FAMILY-20286";TEgroup="ctg_513%7CRND-6_FAMILY-20286%7C1";Tend="1347";Tstart="970";shortTE="T";uid="8f2ea00a-a5c5-4379-96a4-e32a5be873a4"
CABPRJ010000513.1	RepeatMasker	DNA/Ginger-1	177011	177145	729	+	.	ID="rnd-4_family-145";Tend="1132";Tstart="913";shortTE="F";uid="9a12a57c-ef22-430a-b19b-a428b4afd676"
CABPRJ010000513.1	RepeatMasker	Retroposon?	332965	333400	3747	+	.	ID="RND-1_FAMILY-22";Tend="1929";Tstart="999";shortTE="F";uid="9503241b-ad87-4a58-8fc7-7b7f224466c0"
CABPRJ010000513.1	RepeatMasker	LINE/RTE-BovB	396253	396795	1863	+	.	ID="RND-1_FAMILY-79";Tend="1612";Tstart="1001";shortTE="F";uid="7778f210-82f4-45ca-8fd4-dfa6472c05e4"
CABPRJ010000513.1	RepeatMasker	LINE/R1	227342	227469	410	+	.	ID="R1_DYA";Tend="802";Tstart="672";shortTE="F";uid="fcc58cef-7c3f-44f4-846f-8ac2251c9343"
CABPRJ010000513.1	RepeatMasker	DNA/Kolobok-T2	359160	359587	1093	+	.	ID="KOLOBOK-3_AP";Tend="4304";Tstart="3829";shortTE="F";uid="bfe0e390-8484-40b5-83d1-b3c68d115c22"
CABPRJ010000513.1	RepeatMasker	DNA/hAT-Tip100	26819	27244	2032	+	.	ID="RND-6_FAMILY-19033";TEgroup="ctg_513%7CRND-6_FAMILY-19033%7C1";Tend="1300";Tstart="761";shortTE="F";uid="ce387f67-b43f-482d-b16b-fb29d6459804"
CABPRJ010000513.1	RepeatMasker	Retroposon?	298347	298588	666	+	.	ID="RND-6_FAMILY-2796";Tend="873";Tstart="633";shortTE="F";uid="8fd714c9-46d5-40bd-bb78-d05fc62abe0c"
CABPRJ010000513.1	RepeatMasker	Unknown	419461	419688	773	+	.	ID="RND-6_FAMILY-23275";Tend="1164";Tstart="929";shortTE="F";uid="6e62c7d8-0112-430a-89d3-73cf1291a7ef"
CABPRJ010000513.1	RepeatMasker	DNA/Ginger-1	208201	208506	482	+	.	ID="RND-5_FAMILY-95";Tend="1506";Tstart="1190";shortTE="F";uid="7e0dc48b-f80d-4fdc-82d6-7dd770edd846"
CABPRJ010000513.1	RepeatMasker	Unknown	268211	269281	1949	+	.	ID="RND-6_FAMILY-13834";Tend="1484";Tstart="438";shortTE="F";uid="b9f90eb5-5550-4206-a19c-f76c91e3e492"
CABPRJ010000513.1	RepeatMasker	DNA/hAT	286969	287134	432	+	.	ID="DNA8-105_AP";Tend="187";Tstart="19";shortTE="F";uid="1ec4cafa-c98e-40d5-9f3b-eba0b90ef235"
CABPRJ010000513.1	RepeatMasker	RC/Helitron	553489	553618	526	+	.	ID="RND-6_FAMILY-10579";Tend="1218";Tstart="1089";shortTE="F";uid="7b984537-26d2-4e6d-a0e4-53e09c33e1fb"
CABPRJ010000513.1	RepeatMasker	Retroposon?	456770	456950	810	+	.	ID="RND-6_FAMILY-14413";Tend="1335";Tstart="1164";shortTE="F";uid="7804ba34-2066-41a4-801f-041f12eb585b"
CABPRJ010000513.1	RepeatMasker	LINE/CR1	213991	214298	583	+	.	ID="RND-6_FAMILY-25716";Tend="1371";Tstart="1046";shortTE="F";uid="7a6bb9ad-e8b9-49bb-aa71-1adc79e5bbfe"
CABPRJ010000513.1	RepeatMasker	DNA/Ginger-1	117989	118515	1830	+	.	ID="RND-1_FAMILY-12";Tend="1498";Tstart="935";shortTE="F";uid="c26ed0d2-5564-416e-b2af-0e32a83a7cc1"
CABPRJ010000513.1	RepeatMasker	Unknown	388219	388668	646	+	.	ID="RND-6_FAMILY-11785";TEgroup="ctg_513%7CRND-6_FAMILY-11785%7C1";Tend="1620";Tstart="1231";shortTE="F";uid="b74ff2fd-9f97-46a6-9c71-db92a7e4aab4"
CABPRJ010000513.1	RepeatMasker	DNA/Kolobok-E	290689	291004	537	+	.	ID="RND-5_FAMILY-2381";Tend="2021";Tstart="1650";shortTE="F";uid="3e9aa748-dd2f-4f52-a8d8-4d93ee56703a"
CABPRJ010000513.1	RepeatMasker	DNA/hAT-Tip100	455085	455280	1019	+	.	ID="RND-5_FAMILY-9847";Tend="1458";Tstart="1268";shortTE="F";uid="bf06e83d-4a3b-42ee-8575-348fe69779d7"
CABPRJ010000513.1	RepeatMasker	DNA/hAT	544170	544470	783	+	.	ID="RND-6_FAMILY-2017";Tend="1309";Tstart="1004";shortTE="F";uid="2a9c0a4f-7a08-4719-b078-beb3d9a625aa"
CABPRJ010000513.1	RepeatMasker	RC/Helitron	575620	577280	14227	+	.	ID="RND-6_FAMILY-12792";Tend="2329";Tstart="704";shortTE="F";uid="a2816bf6-d4c5-408a-9e86-729abfe97fa9"
CABPRJ010000513.1	RepeatMasker	DNA/hAT-Tip100	320022	320613	2414	+	.	ID="RND-5_FAMILY-919";Tend="1513";Tstart="939";shortTE="F";uid="a2e28ba7-1a2c-47e0-b119-a47c40dafa32"
CABPRJ010000513.1	RepeatMasker	Unknown	228623	228806	1084	+	.	ID="RND-6_FAMILY-1985";Tend="1141";Tstart="955";shortTE="F";uid="524891b1-e852-4d03-b9dc-0d0f4dc21a7b"
CABPRJ010000513.1	RepeatMasker	Retroposon?	33485	33979	2247	+	.	ID="RND-5_FAMILY-3149";Tend="1445";Tstart="952";shortTE="F";uid="d10cf12c-df0a-426b-96ab-4ea44bf4a8db"
CABPRJ010000513.1	RepeatMasker	DNA/hAT-Tip100	419693	420036	1457	+	.	ID="RND-6_FAMILY-9406";Tend="1615";Tstart="1252";shortTE="F";uid="fc240b03-b494-4243-96a9-665df1c2ee3a"
CABPRJ010000513.1	RepeatMasker	LINE/CR1	132311	132489	516	+	.	ID="RND-6_FAMILY-5261";Tend="1604";Tstart="1448";shortTE="F";uid="4ec5e91d-b4d3-4366-ac53-ead4f6399654"
CABPRJ010000513.1	RepeatMasker	DNA/hAT-Tip100	332298	332594	1158	+	.	ID="RND-6_FAMILY-9406";Tend="1487";Tstart="1175";shortTE="F";uid="0c4bb8ca-7875-4a55-ab62-83076d98153b"
CABPRJ010000513.1	RepeatMasker	DNA/Ginger-1	330794	331276	2475	+	.	ID="RND-6_FAMILY-406";Tend="1115";Tstart="664";shortTE="F";uid="57d2a690-9f22-4d68-926e-642e7a9083af"
CABPRJ010000513.1	RepeatMasker	DNA/Kolobok-E	66103	66738	2639	+	.	ID="RND-6_FAMILY-5146";Tend="1622";Tstart="919";shortTE="F";uid="3c193cc5-bb22-44d5-a590-d2e3f43c8a4a"
CABPRJ010000513.1	RepeatMasker	Retroposon?	421949	422495	1437	+	.	ID="RND-6_FAMILY-13139";Tend="1381";Tstart="875";shortTE="F";uid="f2e050ed-112f-40ca-90b7-ca96633e3caa"
CABPRJ010000513.1	RepeatMasker	DNA	543849	544131	502	+	.	ID="RND-5_FAMILY-85";Tend="1269";Tstart="932";shortTE="F";uid="d31acd50-d8c0-4bd1-b67f-43be690697c7"
CABPRJ010000513.1	RepeatMasker	LTR/Gypsy	578197	578750	1885	+	.	ID="RND-5_FAMILY-1845";Tend="671";Tstart="144";shortTE="F";uid="768ee920-8008-44d3-8d1c-6860b960336c"
CABPRJ010000513.1	RepeatMasker	DNA/hAT-Tip100	27970	28134	1032	+	.	ID="RND-6_FAMILY-19033";Tend="1578";Tstart="1410";shortTE="F";uid="fe654936-868f-4c0c-95c2-ea01156ce551"
CABPRJ010000513.1	RepeatMasker	Unknown	162242	162380	499	+	.	ID="RND-5_FAMILY-1515";Tend="1096";Tstart="968";shortTE="F";uid="13268e3e-e17e-46dc-bcb5-68ac2796ade2"
CABPRJ010000513.1	RepeatMasker	DNA/Ginger-1	441603	441716	544	+	.	ID="RND-4_FAMILY-145";Tend="1426";Tstart="1307";shortTE="F";uid="d67d37e9-9cdc-420c-af6d-1902b521ac88"
CABPRJ010000513.1	RepeatMasker	DNA/hAT-Tip100	395623	395748	622	+	.	ID="RND-6_FAMILY-9406";Tend="1346";Tstart="1218";shortTE="F";uid="cf4743d2-c401-4fec-8027-2dbd32d8e7f5"
CABPRJ010000513.1	RepeatMasker	DNA	482210	482659	1069	+	.	ID="RND-5_FAMILY-85";TEgroup="ctg_513%7CRND-5_FAMILY-85%7C1";Tend="1264";Tstart="930";shortTE="F";uid="1233b3bc-d81a-407c-96ea-35d0a8d011c2"
CABPRJ010000513.1	RepeatMasker	LINE/I-Jockey	316764	317044	600	+	.	ID="RND-6_FAMILY-19100";Tend="1260";Tstart="967";shortTE="F";uid="adaaea97-37e7-4866-8696-3aba0577351c"
CABPRJ010000513.1	RepeatMasker	Retroposon?	20104	20329	1527	+	.	ID="RND-6_FAMILY-3029";Tend="1861";Tstart="1620";shortTE="F";uid="c85e4c9e-5e4f-4726-82f8-7b0dd59a774d"
CABPRJ010000513.1	RepeatMasker	Unknown	249079	249352	827	+	.	ID="RND-4_FAMILY-3145";Tend="1237";Tstart="946";shortTE="F";uid="b84c27f6-6a57-4698-8d4a-c83de122c83d"
CABPRJ010000513.1	RepeatMasker	RC/Helitron	563461	563598	1102	+	.	ID="RND-6_FAMILY-9356";Tend="728";Tstart="306";shortTE="F";uid="89aa4a04-4eef-4840-8bb2-07739a6bceba"
CABPRJ010000513.1	RepeatMasker	Unknown	552650	552872	814	+	.	ID="RND-4_FAMILY-4488";Tend="1137";Tstart="913";shortTE="F";uid="e7ee0d05-a96e-45f0-a819-c1182828e51a"
CABPRJ010000513.1	RepeatMasker	DNA/Ginger-1	530102	530429	569	+	.	ID="RND-5_FAMILY-95";Tend="1251";Tstart="920";shortTE="F";uid="19e88e2c-51cb-439a-a588-4bf53ba76ead"
CABPRJ010000513.1	RepeatMasker	Retroposon?	153218	153759	1692	+	.	ID="RND-6_FAMILY-970";Tend="1878";Tstart="1273";shortTE="F";uid="63e37bf5-a757-441e-87b2-725e37f1b247"
CABPRJ010000513.1	RepeatMasker	DNA	331298	331789	2514	+	.	ID="RND-5_FAMILY-85";Tend="1468";Tstart="944";shortTE="F";uid="3ef026ca-cc63-4cf5-9ccd-d6c1ba89d324"
CABPRJ010000513.1	RepeatMasker	LINE/RTE-BovB	507492	508255	5405	+	.	ID="RND-6_FAMILY-2124";Tend="1563";Tstart="754";shortTE="F";uid="83301e27-c920-4d4d-a4ea-126406a4a89c"
CABPRJ010000513.1	RepeatMasker	DNA	225958	226233	602	+	.	ID="ttaa2d_ap";Tend="346";Tstart="49";shortTE="F";uid="399410f8-43ad-478d-b599-72e9868bc4e3"
CABPRJ010000513.1	RepeatMasker	Unknown	110643	110831	574	+	.	ID="RND-6_FAMILY-624";Tend="467";Tstart="279";shortTE="F";uid="98cd1c70-2113-4967-bc96-a8294028e6bb"
CABPRJ010000513.1	RepeatMasker	Retroposon?	271120	271247	536	+	.	ID="RND-6_FAMILY-1973";Tend="767";Tstart="647";shortTE="F";uid="d46f3984-0fa6-4281-b44b-87fff02f0d01"
CABPRJ010000513.1	RepeatMasker	Retroposon?	538608	539218	3221	+	.	ID="RND-6_FAMILY-13139";Tend="1458";Tstart="840";shortTE="F";uid="9369eeaf-2b7e-4e83-a3d4-6a3622efd86a"
CABPRJ010000513.1	RepeatMasker	DNA	451249	451598	453	+	.	ID="TTAA22_AP";Tend="414";Tstart="23";shortTE="F";uid="928ac4fb-96d6-4bfc-a9be-1d92e0a681c3"
CABPRJ010000513.1	RepeatMasker	DNA/Ginger-1	458781	459169	1663	+	.	ID="RND-5_FAMILY-95";Tend="1340";Tstart="919";shortTE="F";uid="87c5bfaa-2406-4b2e-8359-7b12b206660a"
CABPRJ010000513.1	RepeatMasker	DNA/Ginger-1	564785	565273	1097	+	.	ID="RND-5_FAMILY-95";Tend="1439";Tstart="920";shortTE="F";uid="39de624f-acc4-4d58-9130-f2e1faa50362"
CABPRJ010000513.1	RepeatMasker	DNA/Ginger-1	213331	213618	1106	+	.	ID="rnd-5_family-95";Tend="1132";Tstart="853";shortTE="F";uid="17bbcb3e-62e1-4628-ad8c-841d68b8d693"
CABPRJ010000513.1	RepeatMasker	Retroposon?	525857	526309	1322	+	.	ID="RND-5_FAMILY-3149";Tend="1443";Tstart="928";shortTE="F";uid="0777988d-f962-4ec7-a43a-64b47e6558c4"
CABPRJ010000513.1	RepeatMasker	DNA/hAT	252478	252744	1104	+	.	ID="RND-5_FAMILY-6846";Tend="1536";Tstart="1269";shortTE="F";uid="248b5b7d-77e9-43ba-add2-4c8734d0da49"
CABPRJ010000513.1	RepeatMasker	DNA/Ginger-1	454578	454731	692	+	.	ID="RND-2_FAMILY-26";Tend="1249";Tstart="1084";shortTE="F";uid="12df4f68-94ea-48e1-b778-a37f054ad00b"
CABPRJ010000513.1	RepeatMasker	DNA	171809	171981	461	+	.	ID="ttaa2b_ap";Tend="246";Tstart="83";shortTE="F";uid="035d8cc9-2fa6-4eed-b1e3-337cc9bba2d5"
CABPRJ010000513.1	RepeatMasker	LINE/Penelope	338709	338941	1081	+	.	ID="RND-1_FAMILY-175";Tend="889";Tstart="619";shortTE="F";uid="e7ced3af-c84e-416b-bbff-63dc4823710a"
CABPRJ010000513.1	RepeatMasker	DNA/hAT-hATm	361619	361791	1076	+	.	ID="RND-6_FAMILY-8337";Tend="1156";Tstart="975";shortTE="F";uid="1a8337d3-0f52-4403-9822-a98d32ea0f2a"
CABPRJ010000513.1	RepeatMasker	Retroposon?	37448	37649	1261	+	.	ID="RND-5_FAMILY-8932";Tend="1128";Tstart="924";shortTE="F";uid="f18e9838-0cf5-4272-b212-a9f99630f1b9"
CABPRJ010000513.1	RepeatMasker	RC/Helitron	577278	577999	4081	+	.	ID="HELITRON-1_RPR";Tend="3012";Tstart="2297";shortTE="F";uid="28e7e713-7462-4a6c-94d8-c0750ddabb51"
CABPRJ010000513.1	RepeatMasker	DNA/Kolobok-E	441315	441533	686	+	.	ID="RND-5_FAMILY-2381";Tend="1531";Tstart="1297";shortTE="F";uid="2605a940-68c8-4180-bbbe-e19f86a07007"
CABPRJ010000513.1	RepeatMasker	DNA/Ginger-1	452985	453213	944	+	.	ID="RND-5_FAMILY-95";Tend="1616";Tstart="1333";shortTE="F";uid="85def616-e6a8-4ea1-83c9-44f9efee2e94"
CABPRJ010000513.1	RepeatMasker	Retroposon?	455281	455646	1366	+	.	ID="RND-6_FAMILY-5185";Tend="1551";Tstart="1201";shortTE="F";uid="32b465ca-f643-41fc-83bc-5dc635206bb4"
CABPRJ010000513.1	RepeatMasker	DNA/hAT-Tip100	468951	469178	830	+	.	ID="RND-6_FAMILY-9406";Tend="1299";Tstart="1079";shortTE="F";uid="563a3288-a12e-4524-96cc-798019abd2bc"
CABPRJ010000513.1	RepeatMasker	Retroposon?	271308	271563	1587	+	.	ID="RND-6_FAMILY-2796";Tend="2221";Tstart="1956";shortTE="F";uid="fc0e41ef-1568-48d9-802c-56895bddc065"
CABPRJ010000513.1	RepeatMasker	DNA/hAT-Tip100	56137	56576	2242	+	.	ID="RND-6_FAMILY-9406";Tend="1389";Tstart="945";shortTE="F";uid="836af63b-9d74-4dee-9ce4-318b9f5c3070"
CABPRJ010000513.1	RepeatMasker	RC/Helitron	554332	554572	631	+	.	ID="RND-6_FAMILY-10579";Tend="1368";Tstart="1121";shortTE="F";uid="1bbfc9f4-b27f-40c7-9da6-6f50a1cb16dd"
CABPRJ010000513.1	RepeatMasker	DNA/Ginger-1	145777	146666	5200	+	.	ID="RND-1_FAMILY-7";Tend="1780";Tstart="889";shortTE="F";uid="42b97e7a-f44f-4ee9-b98b-ef5c2ba1bfdc"
CABPRJ010000513.1	RepeatMasker	Retroposon?	22850	22953	442	+	.	ID="RND-6_FAMILY-2796";Tend="2202";Tstart="2098";shortTE="F";uid="15caa001-c4a8-473f-bc92-9af27e67ca57"
CABPRJ010000513.1	RepeatMasker	DNA	248802	249075	418	+	.	ID="TTAA2C_AP";Tend="423";Tstart="156";shortTE="F";uid="4d870181-dc5e-4694-bbe6-1ba589ab7ef8"
CABPRJ010000513.1	RepeatMasker	DNA/Ginger-1	214947	215176	1169	+	.	ID="RND-1_FAMILY-0";Tend="1945";Tstart="1716";shortTE="F";uid="0d73f26c-0c9f-4df4-b6e0-25379cc0e92d"
CABPRJ010000513.1	RepeatMasker	Retroposon?	468554	468826	772	+	.	ID="RND-6_FAMILY-60";Tend="2466";Tstart="2186";shortTE="F";uid="bc96579a-4100-4494-8d40-fd6230ca318f"
CABPRJ010000513.1	RepeatMasker	Retroposon?	21991	22105	651	+	.	ID="RND-6_FAMILY-146";Tend="1050";Tstart="963";shortTE="F";uid="0d58eee1-78bb-4612-a3eb-c830581f9a5c"
CABPRJ010000513.1	RepeatMasker	Retroposon?	189638	190125	2662	+	.	ID="RND-5_FAMILY-3149";Tend="1453";Tstart="904";shortTE="F";uid="ee15fbec-6705-4127-a25f-f6f4242e9bb9"
CABPRJ010000513.1	RepeatMasker	RC/Helitron	158622	159075	1587	+	.	ID="RND-5_FAMILY-5861";TEgroup="ctg_513%7CRND-5_FAMILY-5861%7C1";Tend="1178";Tstart="832";shortTE="F";uid="7a67ba17-64ee-4b79-b2dc-0d2e0d02e89d"
CABPRJ010000513.1	RepeatMasker	DNA/Ginger-1	91740	92338	582	+	.	ID="RND-5_FAMILY-95";Tend="1648";Tstart="1042";shortTE="F";uid="cb46b9ac-f7bb-4ab5-901b-fc83dd680db7"
CABPRJ010000513.1	RepeatMasker	DNA/Ginger-1	271964	272108	892	+	.	ID="RND-4_FAMILY-145";Tend="1396";Tstart="1256";shortTE="F";uid="c3c3c2b9-b87b-4831-9bee-7d352e88285f"
CABPRJ010000513.1	RepeatMasker	DNA/Ginger-1	563182	563453	965	+	.	ID="rnd-1_family-0";Tend="1830";Tstart="1353";shortTE="F";uid="545d4f2f-3b54-4ee5-aa1e-53086ccf5e0e"
CABPRJ010000513.1	RepeatMasker	Unknown	359985	360109	613	+	.	ID="RND-4_FAMILY-1985";Tend="1192";Tstart="1082";shortTE="F";uid="b216cc0a-99f5-4776-aee5-f63931e3b94d"
CABPRJ010000513.1	RepeatMasker	Unknown	283756	284427	3381	+	.	ID="RND-4_FAMILY-1099";Tend="1512";Tstart="820";shortTE="F";uid="4a4c1024-94da-4f59-8c61-d86a76f7ccf8"
CABPRJ010000513.1	RepeatMasker	DNA/Kolobok-E	390138	390709	3365	+	.	ID="RND-6_FAMILY-5579";Tend="1484";Tstart="882";shortTE="F";uid="478edfef-b23c-481a-8f7b-9c7fef912f05"
CABPRJ010000513.1	RepeatMasker	DNA/TcMar-m44	411477	411685	701	+	.	ID="RND-5_FAMILY-3599";Tend="1107";Tstart="888";shortTE="F";uid="d63a5d0f-0478-4bd3-9088-e02d3e084016"
CABPRJ010000513.1	RepeatMasker	DNA	293490	293753	654	+	.	ID="TTAA2B_AP";Tend="263";Tstart="13";shortTE="F";uid="3c7e370b-8846-4362-98aa-4d26b58d4f63"
CABPRJ010000513.1	RepeatMasker	Unknown	147458	148101	4358	+	.	ID="RND-6_FAMILY-24773";Tend="1597";Tstart="935";shortTE="F";uid="f9ee9e15-f4fd-4ed4-a38c-595851d25bd7"
CABPRJ010000513.1	RepeatMasker	RC/Helitron	466307	466476	432	+	.	ID="HELITRON-4_DRH";Tend="1934";Tstart="1764";shortTE="F";uid="6f822c71-a593-49e1-98a9-bdcc49be1de6"
CABPRJ010000513.1	RepeatMasker	DNA/Ginger-1	18480	19091	1946	+	.	ID="RND-4_FAMILY-311";Tend="1667";Tstart="1094";shortTE="F";uid="cdfe0419-0c05-42be-8da3-417e03eec344"
CABPRJ010000513.1	RepeatMasker	Retroposon?	181166	181640	2507	+	.	ID="RND-5_FAMILY-8932";Tend="1387";Tstart="918";shortTE="F";uid="257852e4-dc5b-44fe-a407-30f3b76c5d1a"
CABPRJ010000513.1	RepeatMasker	Retroposon?	358301	358625	1201	+	.	ID="RND-6_FAMILY-3029";Tend="1028";Tstart="718";shortTE="F";uid="f8bfad0e-701f-4f50-9163-0bea607f8c2d"
CABPRJ010000513.1	RepeatMasker	DNA/hAT	438173	438335	926	+	.	ID="RND-6_FAMILY-5008";Tend="2168";Tstart="1996";shortTE="F";uid="8f080546-1f01-43ed-a0e3-d12b94a5252f"
CABPRJ010000513.1	RepeatMasker	DNA/Kolobok-E	45019	45167	468	+	.	ID="RND-6_FAMILY-17540";Tend="1473";Tstart="1324";shortTE="F";uid="966a4e72-27cb-462d-b024-a4ea00f072aa"
CABPRJ010000513.1	RepeatMasker	DNA/Ginger-1	358621	358904	1000	+	.	ID="RND-5_FAMILY-95";Tend="1373";Tstart="1096";shortTE="F";uid="20e2be05-9e23-427e-92dd-fcea1e827265"
CABPRJ010000513.1	RepeatMasker	Retroposon?	246042	246277	1304	+	.	ID="RND-5_FAMILY-5072";Tend="2192";Tstart="1957";shortTE="F";uid="e7f1a451-0d14-44a6-a84b-7bb5c3e2e0aa"
CABPRJ010000513.1	RepeatMasker	DNA/Ginger-1	455765	455971	600	+	.	ID="RND-5_FAMILY-95";Tend="1191";Tstart="985";shortTE="F";uid="9e923749-e331-44ba-9d2d-e0a0d0c3daec"
CABPRJ010000513.1	RepeatMasker	DNA/Ginger-1	562973	563120	495	+	.	ID="RND-5_FAMILY-5114";Tend="875";Tstart="714";shortTE="F";uid="11f78276-a395-48b1-b8ef-913f09068efc"
CABPRJ010000513.1	RepeatMasker	Retroposon?	214368	214721	584	+	.	ID="RND-4_FAMILY-241";Tend="971";Tstart="591";shortTE="F";uid="86abec89-c19e-4b4a-840a-4a98f0cf1592"
CABPRJ010000513.1	RepeatMasker	DNA/hAT-Charlie	515494	515648	844	+	.	ID="RND-5_FAMILY-2237";Tend="1127";Tstart="972";shortTE="F";uid="ebd77678-5b87-47fe-9dca-286714e159e8"
CABPRJ010000513.1	RepeatMasker	DNA	32866	33103	858	+	.	ID="RND-6_FAMILY-8590";Tend="1316";Tstart="1095";shortTE="F";uid="dd32e537-28eb-4faa-9658-9010cb3aee20"
CABPRJ010000513.1	RepeatMasker	Unknown	390956	391101	857	+	.	ID="RND-5_FAMILY-4651";Tend="1056";Tstart="919";shortTE="F";uid="974ca9ff-7b78-4f60-991c-b1673367a91a"
CABPRJ010000513.1	RepeatMasker	DNA/Ginger-1	383160	383265	415	+	.	ID="RND-6_FAMILY-10080";Tend="1119";Tstart="1020";shortTE="F";uid="a589cea4-f4fd-43ff-8003-97897be5cef0"
CABPRJ010000513.1	RepeatMasker	DNA/hAT-Charlie	27532	28055	1280	+	.	ID="RND-6_FAMILY-17743";Tend="2093";Tstart="1575";shortTE="F";uid="b27cdaf0-7c73-4862-939e-f446872ac1f6"
CABPRJ010000513.1	RepeatMasker	DNA/Ginger-1	249351	249772	2757	+	.	ID="RND-1_FAMILY-12";Tend="1348";Tstart="928";shortTE="F";uid="3ae61a61-0771-46dd-8b08-eff639acef62"
CABPRJ010000513.1	RepeatMasker	DNA/Academ-1	463575	463812	473	+	.	ID="ACADEM-1_BM";Tend="282";Tstart="45";shortTE="F";uid="04caaf6f-37cd-4d14-8ab6-2634b9865053"
CABPRJ010000513.1	RepeatMasker	DNA/Ginger-1	272993	273226	588	+	.	ID="RND-2_FAMILY-26";Tend="939";Tstart="689";shortTE="F";uid="2f4bc5ff-77e7-4221-98a9-fb51708e944a"
CABPRJ010000513.1	RepeatMasker	Retroposon?	486040	486224	442	+	.	ID="RND-5_FAMILY-8932";Tend="1368";Tstart="1157";shortTE="F";uid="b94528a2-45fc-49f4-90cf-5172383f41e5"
CABPRJ010000513.1	RepeatMasker	LTR/Gypsy	78156	78312	444	+	.	ID="GYPSY-43_DWIL-I";Tend="739";Tstart="584";shortTE="F";uid="0224be66-7461-4c93-83df-c5955abafa89"
CABPRJ010000513.1	RepeatMasker	Retroposon?	572331	573078	1866	+	.	ID="RND-5_FAMILY-7401";Tend="1478";Tstart="784";shortTE="F";uid="5ee0dddc-a5d5-4831-a481-e96bece47c12"
CABPRJ010000513.1	RepeatMasker	DNA/Ginger-1	200892	201642	4443	+	.	ID="rnd-4_family-237";Tend="1705";Tstart="920";shortTE="F";uid="88eb1d50-f83e-48c8-bebb-e32eb35ce5ad"
CABPRJ010000513.1	RepeatMasker	DNA/hAT	296492	296667	753	+	.	ID="RND-5_FAMILY-6846";Tend="1436";Tstart="1257";shortTE="F";uid="1191fde8-cce6-4f84-ba49-cf19121a5f7e"
CABPRJ010000513.1	RepeatMasker	DNA/Ginger-1	337590	338421	3976	+	.	ID="rnd-5_family-95";Tend="1712";Tstart="902";shortTE="F";uid="29480a6c-b535-422c-a849-42851ed35b48"
CABPRJ010000513.1	RepeatMasker	Retroposon?	535450	535648	622	+	.	ID="RND-5_FAMILY-8932";Tend="1311";Tstart="1106";shortTE="F";uid="8cfb0290-e1e6-4645-a331-f81552e52107"
CABPRJ010000513.1	RepeatMasker	Retroposon?	17176	17371	611	+	.	ID="RND-5_FAMILY-7470";Tend="1782";Tstart="1594";shortTE="F";uid="bee7a4a1-6004-4e21-bab7-90ba3db7aa2c"
CABPRJ010000513.1	RepeatMasker	DNA/hAT-Charlie	443047	443239	403	+	.	ID="RND-5_FAMILY-2325";Tend="1404";Tstart="1251";shortTE="F";uid="b1209b0a-0d5f-424e-a041-47a6b89a525d"
CABPRJ010000513.1	RepeatMasker	DNA/TcMar-Mariner	462864	463332	1318	+	.	ID="mariner-6_lmi";Tend="1332";Tstart="947";shortTE="F";uid="64f170a8-5b22-437e-bc95-bb96d77549b2"
CABPRJ010000513.1	RepeatMasker	DNA/hAT-Tip100	453610	454606	5201	+	.	ID="RND-5_FAMILY-4652";Tend="1644";Tstart="590";shortTE="F";uid="150b5785-ed99-49d1-a3c8-a607af13b4d8"
CABPRJ010000513.1	RepeatMasker	DNA/MULE-MuDR	210940	211086	791	+	.	ID="RND-6_FAMILY-7584";Tend="1536";Tstart="1400";shortTE="F";uid="f295a91d-48b9-4973-8fe2-75b65694bdee"
CABPRJ010000513.1	RepeatMasker	Retroposon?	421279	421379	527	+	.	ID="RND-5_FAMILY-4854";Tend="618";Tstart="522";shortTE="F";uid="f72ad8bd-af1d-49d4-a2b5-9bff62becfb2"
CABPRJ010000513.1	RepeatMasker	Unknown	539674	539956	1036	+	.	ID="RND-5_FAMILY-2661";Tend="1119";Tstart="816";shortTE="F";uid="5e85b425-4967-4d6e-91e5-b848e35f11f7"
CABPRJ010000513.1	RepeatMasker	Retroposon?	16302	17051	2485	+	.	ID="RND-6_FAMILY-5185";Tend="1964";Tstart="1235";shortTE="F";uid="1ac42cab-78b7-4963-91af-3c6415cc071c"
CABPRJ010000513.1	RepeatMasker	DNA/hAT-Tip100	537118	537612	2829	+	.	ID="RND-6_FAMILY-8400";Tend="2305";Tstart="1815";shortTE="F";uid="5a010d8d-4dff-41d4-a3a0-b20d602f3b65"
CABPRJ010000513.1	RepeatMasker	Retroposon?	291005	291152	1238	+	.	ID="RND-6_FAMILY-146";Tend="1742";Tstart="1301";shortTE="F";uid="9ce470ef-e9f7-4382-aaa1-8ada5238a2c5"
CABPRJ010000513.1	RepeatMasker	Unknown	533533	533724	728	+	.	ID="RND-5_FAMILY-5669";Tend="1189";Tstart="1036";shortTE="F";uid="962010bf-8ca5-455a-9c14-9df9e9f0be4b"
CABPRJ010000513.1	RepeatMasker	DNA/hAT-Ac	270212	270369	1058	+	.	ID="RND-5_FAMILY-13784";Tend="1156";Tstart="990";shortTE="F";uid="24966b82-5c87-41ba-b61c-30a85fbb096b"
CABPRJ010000513.1	RepeatMasker	Unknown	554949	555122	600	+	.	ID="RND-4_FAMILY-4488";Tend="1582";Tstart="1377";shortTE="F";uid="136ed1d6-a7f3-490e-92e3-e89bcd745c86"
CABPRJ010000513.1	RepeatMasker	LTR/Gypsy	386735	387020	903	+	.	ID="RND-6_FAMILY-8106";TEgroup="ctg_513%7CRND-6_FAMILY-8106%7C1";Tend="1048";Tstart="873";shortTE="F";uid="48c0db94-7b18-43f6-8879-c80887c04fe9"
CABPRJ010000513.1	RepeatMasker	Unknown	281797	282260	1072	+	.	ID="RND-4_FAMILY-1421";Tend="1417";Tstart="967";shortTE="F";uid="163dd7b6-ba73-4bed-8a4a-2e5c756cb530"
CABPRJ010000513.1	RepeatMasker	DNA/hAT-Tip100	229796	230035	726	+	.	ID="RND-6_FAMILY-9406";Tend="1205";Tstart="975";shortTE="F";uid="84a8924a-cf65-4eb3-9c0f-4a0af8cc396c"
CABPRJ010000513.1	RepeatMasker	DNA/Ginger-1	45071	45666	3569	+	.	ID="RND-1_FAMILY-12";Tend="1497";Tstart="927";shortTE="F";uid="392a9a41-dde9-4533-b112-cea2cf3c72e3"
CABPRJ010000513.1	RepeatMasker	DNA/TcMar-Mariner	196907	197808	3216	+	.	ID="mariner-25_sin";Tend="1324";Tstart="1";shortTE="F";uid="7f6be16d-8b4c-4493-bfdd-18d99bc6c9b3"
CABPRJ010000513.1	RepeatMasker	DNA/hAT-Charlie	533332	533541	1173	+	.	ID="RND-5_FAMILY-2237";Tend="1113";Tstart="900";shortTE="F";uid="4d289264-a64d-4b58-8cb5-2e2482ffe1c1"
CABPRJ010000513.1	RepeatMasker	LINE/Penelope	224847	225099	1143	+	.	ID="RND-1_FAMILY-80";Tend="944";Tstart="657";shortTE="F";uid="1ba0ae87-b48f-463d-ad6e-27beb6d8d902"
CABPRJ010000513.1	RepeatMasker	Unknown	193715	193967	769	+	.	ID="RND-5_FAMILY-543";Tend="1225";Tstart="988";shortTE="F";uid="e73b581b-8950-49ea-ad27-ef87f1a88967"
CABPRJ010000513.1	RepeatMasker	DNA/Kolobok-E	22103	22264	1096	+	.	ID="RND-6_FAMILY-5146";Tend="1409";Tstart="1248";shortTE="F";uid="30bc769a-64b8-4ef3-9910-c705ad7e7501"
CABPRJ010000513.1	RepeatMasker	DNA/Ginger-1	201628	202056	2153	+	.	ID="RND-6_FAMILY-406";Tend="1142";Tstart="717";shortTE="F";uid="72b4bd74-f7f1-49ed-b800-2c7f9ada4b87"
CABPRJ010000513.1	RepeatMasker	Retroposon?	220930	221566	3413	+	.	ID="RND-6_FAMILY-146";Tend="1695";Tstart="1062";shortTE="F";uid="d2e42f29-2029-4814-9152-633e93691fa7"
CABPRJ010000513.1	RepeatMasker	DNA/Ginger-1	145286	145780	2858	+	.	ID="RND-1_FAMILY-12";Tend="1486";Tstart="926";shortTE="F";uid="292eb56a-5ed8-4a1a-8053-b48bc4251c14"
CABPRJ010000513.1	RepeatMasker	DNA/hAT	43844	44145	768	+	.	ID="RND-6_FAMILY-2017";Tend="1332";Tstart="1051";shortTE="F";uid="81cf3d1c-d842-41f1-8b88-f420d63ab6ca"
CABPRJ010000513.1	RepeatMasker	DNA/Ginger-1	156213	156478	1027	+	.	ID="rnd-5_family-5114";Tend="1022";Tstart="713";shortTE="F";uid="23478733-d388-47c4-98ef-5af27ebdca17"
CABPRJ010000513.1	RepeatMasker	Unknown	486768	486992	886	+	.	ID="RND-6_FAMILY-3236";Tend="1628";Tstart="1386";shortTE="F";uid="877de776-0ca5-432d-9d43-79870419c4cc"
CABPRJ010000513.1	RepeatMasker	DNA/hAT-Tip100	366106	367491	5735	+	.	ID="RND-6_FAMILY-22251";TEgroup="ctg_513%7CRND-6_FAMILY-22251%7C1";Tend="2012";Tstart="185";shortTE="F";uid="fac7f25d-796b-474e-8512-30b895043eef"
CABPRJ010000513.1	RepeatMasker	DNA/Kolobok-E	216161	216361	633	+	.	ID="RND-5_FAMILY-3481";Tend="1429";Tstart="1263";shortTE="F";uid="196d138f-4670-43f7-8bb4-4562d212e9fd"
CABPRJ010000513.1	RepeatMasker	Retroposon?	333401	333639	468	-	.	ID="RND-5_FAMILY-5072";Tend="1283";Tstart="1009";shortTE="F";uid="06a9f5bb-04a0-40d9-aa76-76ba1e6e56c0"
CABPRJ010000513.1	RepeatMasker	DNA	401562	401910	571	-	.	ID="RND-5_FAMILY-85";Tend="1279";Tstart="926";shortTE="F";uid="84aa8b41-9ca8-43a4-acec-2dac132ae8fd"
CABPRJ010000513.1	RepeatMasker	LINE/RTE-BovB	396797	397805	3811	-	.	ID="RND-6_FAMILY-3302";Tend="1709";Tstart="602";shortTE="F";uid="7a287044-0b3f-46f7-b4df-d80487cdd74d"
CABPRJ010000513.1	RepeatMasker	Unknown	262150	262473	1725	-	.	ID="RND-6_FAMILY-1019";Tend="1251";Tstart="881";shortTE="F";uid="c98c0ac3-c410-40e8-a874-957fedcc36c2"
CABPRJ010000513.1	RepeatMasker	DNA/hAT-Tip100	270980	271147	726	-	.	ID="RND-5_FAMILY-4511";Tend="1742";Tstart="1576";shortTE="F";uid="85554b54-cbeb-4346-87e1-0bc13cedc890"
CABPRJ010000513.1	RepeatMasker	DNA	436769	437243	2144	-	.	ID="RND-4_FAMILY-4227";Tend="1506";Tstart="998";shortTE="F";uid="f96e57bb-81ab-449b-9841-c2d001af281b"
CABPRJ010000513.1	RepeatMasker	LINE/RTE-BovB	407496	407698	417	-	.	ID="RND-1_FAMILY-79";Tend="1832";Tstart="1606";shortTE="F";uid="5cdfa34e-4ed7-4fce-96a2-e7542f64ddba"
CABPRJ010000513.1	RepeatMasker	LINE/L2	42643	42924	590	-	.	ID="RND-6_FAMILY-2921";Tend="1879";Tstart="1603";shortTE="F";uid="598c805d-c6c2-434e-b11a-48f0be26c237"
CABPRJ010000513.1	RepeatMasker	DNA	343907	344228	796	-	.	ID="ttaa2d_ap";Tend="423";Tstart="118";shortTE="F";uid="90572fdf-4089-4eda-b36c-220ce658e884"
CABPRJ010000513.1	RepeatMasker	LINE/RTE-BovB	433949	434345	1692	-	.	ID="RND-1_FAMILY-79";Tend="1782";Tstart="1386";shortTE="F";uid="a4db8e12-56f1-4010-8639-d7e54051a045"
CABPRJ010000513.1	RepeatMasker	Retroposon?	505697	505933	869	-	.	ID="RND-1_FAMILY-35";Tend="1002";Tstart="726";shortTE="F";uid="7a1265d4-8e4f-476d-9a5d-0c709816e8f3"
CABPRJ010000513.1	RepeatMasker	Retroposon?	452803	452985	758	-	.	ID="RND-6_FAMILY-14413";Tend="1344";Tstart="1162";shortTE="F";uid="b81dba46-dd52-41b7-9e68-aa25ed0350f1"
CABPRJ010000513.1	RepeatMasker	DNA/hAT-Tip100	190742	191396	2993	-	.	ID="RND-5_FAMILY-1032";Tend="1566";Tstart="885";shortTE="F";uid="0debc3a4-a1ca-43b8-ba40-fb3c12e16e41"
CABPRJ010000513.1	RepeatMasker	Unknown	62010	62289	1914	-	.	ID="RND-6_FAMILY-52623";Tend="1311";Tstart="1044";shortTE="F";uid="3bf3ecf7-6ce9-40e6-8af8-d665a3d6e31f"
CABPRJ010000513.1	RepeatMasker	DNA/Ginger-1	221379	221590	452	-	.	ID="RND-3_FAMILY-147";Tend="1018";Tstart="820";shortTE="F";uid="0a437624-6ae7-4f79-8388-66527ffa59dd"
CABPRJ010000513.1	RepeatMasker	DNA/hAT-Tip100	251430	251755	708	-	.	ID="RND-6_FAMILY-7682";Tend="1649";Tstart="1292";shortTE="F";uid="d5dbe8da-a248-4478-a3cf-b5aad129e8c9"
CABPRJ010000513.1	RepeatMasker	DNA/Kolobok-E	17217	17374	827	-	.	ID="RND-6_FAMILY-19003";Tend="990";Tstart="835";shortTE="F";uid="78ea3bc4-937d-4560-a5d4-7d90c81c29b4"
CABPRJ010000513.1	RepeatMasker	DNA/Sola-1	242638	243076	2895	-	.	ID="RND-5_FAMILY-7339";Tend="1321";Tstart="888";shortTE="F";uid="1f4172c5-64b8-4f72-b530-70d853f8d084"
CABPRJ010000513.1	RepeatMasker	DNA	395757	395971	717	-	.	ID="RND-6_FAMILY-7932";Tend="1618";Tstart="1428";shortTE="F";uid="bca55146-59a1-4779-be5f-671796e415b6"
CABPRJ010000513.1	RepeatMasker	Retroposon?	536029	536482	1978	-	.	ID="RND-5_FAMILY-8932";Tend="1344";Tstart="897";shortTE="F";uid="82330fb7-73ca-45ec-8f88-9b8257f6a264"
CABPRJ010000513.1	RepeatMasker	DNA/Ginger-1	13202	13779	4000	-	.	ID="RND-1_FAMILY-12";Tend="1501";Tstart="923";shortTE="F";uid="e2e551cd-dc98-4b1e-8b57-8f36b322a404"
CABPRJ010000513.1	RepeatMasker	Unknown	392231	392936	1961	-	.	ID="RND-5_FAMILY-860";TEgroup="ctg_513%7CRND-5_FAMILY-860%7C1";Tend="1434";Tstart="844";shortTE="F";uid="75018633-fb91-43ed-b7b2-35c1bf4794be"
CABPRJ010000513.1	RepeatMasker	DNA/hAT-Tip100	421428	421722	1447	-	.	ID="RND-5_FAMILY-158";Tend="1792";Tstart="1501";shortTE="F";uid="01335cf4-473a-44dd-9c87-2d09d9971de4"
CABPRJ010000513.1	RepeatMasker	Unknown	555118	555947	5205	-	.	ID="RND-6_FAMILY-4761";Tend="1506";Tstart="717";shortTE="F";uid="bd0f483d-d008-496c-8757-e631f7056e5d"
CABPRJ010000513.1	RepeatMasker	DNA/Ginger-1	441296	441507	837	-	.	ID="RND-5_FAMILY-95";Tend="1707";Tstart="1476";shortTE="F";uid="b01fc6af-1108-402b-a3fe-f1a0cda6be07"
CABPRJ010000513.1	RepeatMasker	Unknown	391143	391452	1872	-	.	ID="RND-6_FAMILY-13889";Tend="1280";Tstart="983";shortTE="F";uid="f3598c0e-4e0d-4bc1-a921-28bd991f5ee8"
CABPRJ010000513.1	RepeatMasker	DNA/Ginger-1	298417	299245	1900	-	.	ID="rnd-5_family-95";Tend="1671";Tstart="693";shortTE="F";uid="bfbd1efa-e92f-4c60-9db2-a0f941259872"
CABPRJ010000513.1	RepeatMasker	DNA/hAT-Tip100	33108	33236	514	-	.	ID="RND-6_FAMILY-9406";Tend="1110";Tstart="989";shortTE="F";uid="ed05fa90-8135-4dcf-956c-1f328189e729"
CABPRJ010000513.1	RepeatMasker	LINE/Penelope	338946	339158	528	-	.	ID="RND-1_FAMILY-129";Tend="890";Tstart="668";shortTE="F";uid="2b37c2e1-40c7-4929-8387-b7da0de7be67"
CABPRJ010000513.1	RepeatMasker	DNA	154169	154306	419	-	.	ID="ttaa2_ap";Tend="426";Tstart="275";shortTE="F";uid="867b82f8-7762-41e3-807e-c9f41155321f"
CABPRJ010000513.1	RepeatMasker	DNA	172778	172944	647	-	.	ID="RND-5_FAMILY-2609";Tend="1465";Tstart="1303";shortTE="F";uid="b2fc3820-88f5-49ed-95b9-62a48c1c6cf9"
CABPRJ010000513.1	RepeatMasker	Retroposon?	564739	565017	419	-	.	ID="RND-5_FAMILY-3149";Tend="1489";Tstart="1222";shortTE="F";uid="64f384df-c4b1-4a51-a1dc-52b5163de179"
CABPRJ010000513.1	RepeatMasker	DNA/hAT-Tip100	463539	463810	425	-	.	ID="HAT-N16_LMI";Tend="1780";Tstart="1517";shortTE="F";uid="f3800d40-4e6c-4c4b-9e9f-616ab74387ec"
CABPRJ010000513.1	RepeatMasker	DNA/Ginger-1	358201	358527	748	-	.	ID="RND-4_FAMILY-237";Tend="1774";Tstart="1456";shortTE="F";uid="a29ecbf6-3f26-4ece-af51-4d97a075b54f"
CABPRJ010000513.1	RepeatMasker	Retroposon?	527938	528415	965	-	.	ID="RND-5_FAMILY-7401";Tend="1889";Tstart="1393";shortTE="F";uid="e21fc2c5-31c9-42a7-8b6b-e3366d8e7a86"
CABPRJ010000513.1	RepeatMasker	Unknown	514069	514277	644	-	.	ID="RND-5_FAMILY-7479";Tend="1160";Tstart="928";shortTE="F";uid="66dea32b-a7e2-4e05-96a3-c0b0b5ce0e06"
CABPRJ010000513.1	RepeatMasker	DNA/hAT-Tip100	271541	271958	2632	-	.	ID="RND-5_FAMILY-4511";Tend="1316";Tstart="890";shortTE="F";uid="a8d676f0-1b38-465f-b383-9f0a4f39339f"
CABPRJ010000513.1	RepeatMasker	DNA	248781	249045	545	-	.	ID="TTAA2D_AP";Tend="286";Tstart="49";shortTE="F";uid="d9d2e51d-765e-47d6-abb5-974923013c70"
CABPRJ010000513.1	RepeatMasker	DNA/Ginger-1	341377	341701	654	-	.	ID="RND-5_FAMILY-95";Tend="1270";Tstart="921";shortTE="F";uid="ee762840-b0c3-4f9c-8f85-7ee4ddffb3e7"
CABPRJ010000513.1	RepeatMasker	Retroposon?	262474	262607	795	-	.	ID="RND-6_FAMILY-3029";Tend="1723";Tstart="1584";shortTE="F";uid="f96a9f1b-5213-43eb-bf0c-0c578a2c5d00"
CABPRJ010000513.1	RepeatMasker	DNA	195797	196098	916	-	.	ID="RND-6_FAMILY-7932";Tend="1742";Tstart="1441";shortTE="F";uid="f2825faa-bcba-4001-b0be-77aca3190643"
CABPRJ010000513.1	RepeatMasker	DNA/hAT	351383	351810	848	-	.	ID="RND-6_FAMILY-2017";TEgroup="ctg_513%7CRND-6_FAMILY-2017%7C1";Tend="1339";Tstart="1102";shortTE="F";uid="4709af6b-db7d-4045-a74f-42ff225140ff"
CABPRJ010000513.1	RepeatMasker	Retroposon?	453246	453578	1568	-	.	ID="RND-5_FAMILY-7401";Tend="1938";Tstart="1621";shortTE="F";uid="75c41f1c-a067-4683-9a4a-9301e2d15a7d"
CABPRJ010000513.1	RepeatMasker	DNA/MULE-MuDR	403356	404223	539	-	.	ID="RND-1_FAMILY-136";TEgroup="ctg_513%7CRND-1_FAMILY-136%7C1";Tend="1986";Tstart="810";shortTE="F";uid="b5eb82c4-8eb9-4534-ba7c-4036ff66cb23"
CABPRJ010000513.1	RepeatMasker	Retroposon?	337553	337837	727	-	.	ID="RND-5_FAMILY-3149";Tend="1502";Tstart="1237";shortTE="F";uid="d369167a-da48-40da-8ceb-61196eaa30f6"
CABPRJ010000513.1	RepeatMasker	RC/Helitron	448467	448696	597	-	.	ID="RND-6_FAMILY-9356";Tend="724";Tstart="508";shortTE="F";uid="0631a377-bb64-43f3-ad80-cdf72ff687f5"
CABPRJ010000513.1	RepeatMasker	DNA/Ginger-1	508278	508389	484	-	.	ID="RND-5_FAMILY-95";Tend="1191";Tstart="1074";shortTE="F";uid="b4ccb1fe-afe7-4db2-a84b-5e3dc80b70d5"
CABPRJ010000513.1	RepeatMasker	Retroposon?	213376	213630	958	-	.	ID="RND-5_FAMILY-7401";Tend="1992";Tstart="1748";shortTE="F";uid="1975d99f-e81a-4a4c-b8b1-2bd593880a48"
CABPRJ010000513.1	RepeatMasker	DNA/hAT-Tip100	422775	422985	548	-	.	ID="RND-6_FAMILY-9406";Tend="1163";Tstart="972";shortTE="F";uid="1ad42c47-afa8-4b03-8bf7-15179d745f8a"
CABPRJ010000513.1	RepeatMasker	DNA/TcMar-Tc1	345375	345537	484	-	.	ID="RND-5_FAMILY-6422";Tend="978";Tstart="818";shortTE="F";uid="720ebbe7-8f38-431a-922d-5d5f9c1b5017"
CABPRJ010000513.1	RepeatMasker	DNA/Ginger-1	567738	568458	2826	-	.	ID="rnd-5_family-5114";Tend="1920";Tstart="1239";shortTE="F";uid="7d359584-c775-4ce5-bec1-93f1583d3e21"
CABPRJ010000513.1	RepeatMasker	Retroposon?	270656	270980	1364	-	.	ID="RND-5_FAMILY-3149";Tend="1445";Tstart="1110";shortTE="F";uid="8766547d-484e-44c6-9544-68223335c1ec"
CABPRJ010000513.1	RepeatMasker	LINE/L2	40575	41254	985	-	.	ID="RND-6_FAMILY-2556";Tend="1259";Tstart="580";shortTE="F";uid="76efc086-7954-4783-bdd4-7cc0bbef919f"
CABPRJ010000513.1	RepeatMasker	DNA/Ginger-1	177150	177312	777	-	.	ID="RND-5_FAMILY-95";Tend="1117";Tstart="941";shortTE="F";uid="f11b652c-041c-42c1-9159-8810463ec0c9"
CABPRJ010000513.1	RepeatMasker	Retroposon?	200840	201446	3010	-	.	ID="RND-6_FAMILY-2796";Tend="2259";Tstart="1671";shortTE="F";uid="e92fab8c-6ba1-4172-a8a2-0b8c8f811ea1"
CABPRJ010000513.1	RepeatMasker	Retroposon?	58327	59186	3644	-	.	ID="RND-6_FAMILY-146";TEgroup="ctg_513%7CRND-6_FAMILY-146%7C1";Tend="1694";Tstart="958";shortTE="F";uid="e909d282-109d-4a66-a039-cb2b5a5d7de1"
CABPRJ010000513.1	RepeatMasker	DNA/TcMar-Tc1	344860	345168	474	-	.	ID="RND-6_FAMILY-34522";Tend="2143";Tstart="1835";shortTE="F";uid="a1f6df61-6e97-47cb-8290-dcaafb753308"
CABPRJ010000513.1	RepeatMasker	DNA/hAT-Tip100	432687	433090	748	-	.	ID="RND-6_FAMILY-9406";TEgroup="ctg_513%7CRND-6_FAMILY-9406%7C1";Tend="1579";Tstart="1307";shortTE="F";uid="b799a61f-d8fc-44c0-b421-855185d3207f"
CABPRJ010000513.1	RepeatMasker	DNA/hAT	198918	199176	610	-	.	ID="RND-6_FAMILY-2017";Tend="1297";Tstart="1012";shortTE="F";uid="14a7b841-8b12-413b-97ad-6c12b32715f9"
CABPRJ010000513.1	RepeatMasker	DNA	489181	489765	3487	-	.	ID="RND-6_FAMILY-13949";Tend="1538";Tstart="931";shortTE="F";uid="a90f93f4-7a95-40c1-9422-300e0f006874"
CABPRJ010000513.1	RepeatMasker	DNA/Ginger-1	389048	389208	816	-	.	ID="RND-5_FAMILY-95";Tend="1083";Tstart="924";shortTE="F";uid="283c82e2-eb35-4f99-a09c-06818a5ef5ee"
CABPRJ010000513.1	RepeatMasker	DNA/MULE-MuDR	456154	456274	865	-	.	ID="RND-6_FAMILY-33434";Tend="1044";Tstart="921";shortTE="F";uid="3340176e-9144-4866-9570-6cf7b8b3ae2a"
CABPRJ010000513.1	RepeatMasker	Unknown	420077	420221	941	-	.	ID="RND-5_FAMILY-5669";Tend="1196";Tstart="1042";shortTE="F";uid="a09ef922-c83f-4a27-a796-72586f921f40"
CABPRJ010000513.1	RepeatMasker	DNA	557620	558036	2640	-	.	ID="RND-6_FAMILY-8590";Tend="1363";Tstart="952";shortTE="F";uid="cdaf3ec7-e7a7-40a6-ab75-c2b1428a3a3b"
CABPRJ010000513.1	RepeatMasker	Unknown	32288	32407	572	-	.	ID="RND-5_FAMILY-14142";Tend="1082";Tstart="941";shortTE="F";uid="6feb8874-2d9c-48c1-bd96-2e8fa1aaa1a1"
CABPRJ010000513.1	RepeatMasker	DNA/Ginger-1	430469	431119	3197	-	.	ID="RND-4_FAMILY-465";Tend="1642";Tstart="979";shortTE="F";uid="1c9c04a6-ffff-4b49-82e6-026f78edb993"
CABPRJ010000513.1	RepeatMasker	Unknown	63240	63365	927	-	.	ID="RND-6_FAMILY-52623";Tend="1038";Tstart="914";shortTE="F";uid="860eb738-88a3-4c9c-9641-3ff1fd985c4d"
CABPRJ010000513.1	RepeatMasker	DNA/hAT	371601	371980	651	-	.	ID="RND-6_FAMILY-2017";Tend="1342";Tstart="1002";shortTE="F";uid="3685cc24-6a7f-4277-bc85-3f22932893f6"
CABPRJ010000513.1	RepeatMasker	DNA/Ginger-1	17050	17182	710	-	.	ID="RND-6_FAMILY-4094";Tend="1542";Tstart="1419";shortTE="F";uid="d8f6f9d2-caa9-402c-920c-e3b349a5ca84"
CABPRJ010000513.1	RepeatMasker	DNA/TcMar-Tigger	170766	170895	601	-	.	ID="RND-6_FAMILY-28237";Tend="1569";Tstart="1435";shortTE="F";uid="d1bae61e-0c9a-4d48-8a1c-1cf1a3f8eff5"
CABPRJ010000513.1	RepeatMasker	LINE/RTE-BovB	514886	515481	2163	-	.	ID="RND-1_FAMILY-79";Tend="1781";Tstart="1115";shortTE="F";uid="f4a59ef7-1d61-4a6e-b64e-313155a5d4b7"
CABPRJ010000513.1	RepeatMasker	DNA/Ginger-1	22951	24132	5049	-	.	ID="RND-2_FAMILY-26";Tend="1922";Tstart="713";shortTE="F";uid="293ab399-986c-42c4-aca0-595072aefa23"
CABPRJ010000513.1	RepeatMasker	Retroposon?	563119	563460	1184	-	.	ID="RND-6_FAMILY-3029";Tend="1642";Tstart="1306";shortTE="F";uid="620f25a6-c6fb-487f-853d-fa04fd14bab2"
CABPRJ010000513.1	RepeatMasker	DNA/hAT-Charlie	359689	359975	2375	-	.	ID="RND-6_FAMILY-20072";Tend="1552";Tstart="1266";shortTE="F";uid="531dc918-7c5f-4374-b067-31b2be3ae012"
CABPRJ010000513.1	RepeatMasker	DNA/Ginger-1	548071	548775	677	-	.	ID="RND-2_FAMILY-26";Tend="1936";Tstart="1324";shortTE="F";uid="9ca6834c-6ee4-4690-b10a-fbf45985d65b"
CABPRJ010000513.1	RepeatMasker	LINE/RTE-BovB	10120	10504	792	-	.	ID="RND-5_FAMILY-253";Tend="967";Tstart="592";shortTE="F";uid="b3336a68-79ed-45d0-81a9-5efe5fb6203b"
CABPRJ010000513.1	RepeatMasker	DNA/Ginger-1	181328	181703	807	-	.	ID="RND-4_FAMILY-311";Tend="1245";Tstart="873";shortTE="F";uid="0d690d93-c011-47c6-8b10-a5c546cd23d8"
CABPRJ010000513.1	RepeatMasker	Retroposon?	214384	215124	4644	-	.	ID="RND-6_FAMILY-146";Tend="2014";Tstart="955";shortTE="F";uid="0f6dec42-88d5-435a-8bd3-9f761e47362b"
CABPRJ010000513.1	RepeatMasker	DNA/hAT	343491	343622	408	-	.	ID="RND-6_FAMILY-7353";Tend="1042";Tstart="915";shortTE="F";uid="cb32041e-8133-4f06-bbd3-85a22dc22f44"
CABPRJ010000513.1	RepeatMasker	DNA/hAT-hAT19	382229	382546	494	-	.	ID="RND-5_FAMILY-2790";Tend="1474";Tstart="1169";shortTE="F";uid="1b87d518-e5a0-40d6-9f80-6b3fb116cb09"
CABPRJ010000513.1	RepeatMasker	DNA/hAT	18451	18592	475	-	.	ID="RND-6_FAMILY-16261";Tend="1321";Tstart="1177";shortTE="F";uid="ea018e81-b4e9-431a-b75c-99fca02470e8"
CABPRJ010000513.1	RepeatMasker	Retroposon?	27324	27997	4716	-	.	ID="RND-1_FAMILY-93";Tend="1471";Tstart="796";shortTE="F";uid="be8cae08-2fc6-4b40-b671-db4c43b51320"
CABPRJ010000513.1	RepeatMasker	DNA/hAT-Tip100	110668	111268	3373	-	.	ID="RND-6_FAMILY-9406";Tend="1587";Tstart="972";shortTE="F";uid="8833deaa-7b35-46ce-af76-519fa10cb7a9"
CABPRJ010000513.1	RepeatMasker	Retroposon?	490173	490482	1354	-	.	ID="RND-5_FAMILY-3149";Tend="1445";Tstart="1123";shortTE="F";uid="fea2785f-c6ea-407b-b263-fc5957d8d289"
CABPRJ010000513.1	RepeatMasker	DNA/Ginger-1	421719	422173	2446	-	.	ID="RND-4_FAMILY-465";Tend="1642";Tstart="1159";shortTE="F";uid="6088ac8b-3ca2-408c-9e8d-aaa24cb7cea9"
CABPRJ010000513.1	RepeatMasker	Unknown	513502	513793	1113	-	.	ID="RND-4_FAMILY-1509";Tend="1252";Tstart="962";shortTE="F";uid="6cd5c8cd-31a2-4772-be68-0b9ab7c10aa0"
CABPRJ010000513.1	RepeatMasker	Retroposon?	563454	563673	1278	-	.	ID="RND-1_FAMILY-35";Tend="1029";Tstart="797";shortTE="F";uid="d76b3ed6-b5b8-4a9b-b700-5e3143bf0940"
CABPRJ010000513.1	RepeatMasker	Unknown	88881	89019	436	-	.	ID="RND-6_FAMILY-5446";Tend="1493";Tstart="1353";shortTE="F";uid="36691618-d0bc-48b9-86a5-d1966301e7ee"
CABPRJ010000513.1	RepeatMasker	DNA/Kolobok-E	271145	271274	501	-	.	ID="RND-5_FAMILY-3481";Tend="1616";Tstart="1503";shortTE="F";uid="a8a9d237-ae9f-4d6f-881f-311e4d75d9a0"
CABPRJ010000513.1	RepeatMasker	DNA/hAT	222559	223488	4654	-	.	ID="RND-6_FAMILY-7353";Tend="1845";Tstart="927";shortTE="F";uid="f18c706a-29c8-4fc7-b792-3dc1061a8a1f"
CABPRJ010000513.1	RepeatMasker	Retroposon?	432375	432520	562	-	.	ID="RND-5_FAMILY-7401";Tend="944";Tstart="798";shortTE="F";uid="e752e87b-8661-4c80-9ac0-f34625758e2e"
CABPRJ010000513.1	RepeatMasker	DNA/hAT	401248	401593	1551	-	.	ID="RND-6_FAMILY-2017";Tend="1342";Tstart="995";shortTE="F";uid="25e28e37-8438-4668-88e3-68019cf88fd2"
CABPRJ010000513.1	RepeatMasker	DNA/hAT-Charlie	316365	316778	2282	-	.	ID="RND-5_FAMILY-1599";Tend="1320";Tstart="890";shortTE="F";uid="546ea2d3-b71c-4c8a-a272-aab6260e06ab"
CABPRJ010000513.1	RepeatMasker	DNA/Ginger-1	507101	507477	1701	-	.	ID="RND-5_FAMILY-95";Tend="1685";Tstart="1307";shortTE="F";uid="0255a2df-a7c6-4698-a57f-ced8badfac1e"
CABPRJ010000513.1	RepeatMasker	LINE/I-Jockey	574883	575178	1540	-	.	ID="RND-5_FAMILY-1720";Tend="1494";Tstart="1160";shortTE="F";uid="520367a6-aa6c-4893-b135-20809c660e04"
CABPRJ010000513.1	RepeatMasker	DNA/MULE-MuDR	391861	392268	2485	-	.	ID="RND-6_FAMILY-11210";Tend="1322";Tstart="913";shortTE="F";uid="100fc31a-7881-4947-b2db-efef9ac71175"
CABPRJ010000513.1	RepeatMasker	DNA/hAT-Tip100	181904	182380	2711	-	.	ID="RND-6_FAMILY-8400";Tend="2305";Tstart="1854";shortTE="F";uid="8ba14820-803b-413f-acf0-c238cacc2794"
CABPRJ010000513.1	RepeatMasker	DNA	198475	198606	423	-	.	ID="RND-5_FAMILY-383";Tend="1651";Tstart="1519";shortTE="F";uid="2974aa1b-c8aa-4508-9d1f-ea210ea9e31d"
CABPRJ010000513.1	RepeatMasker	Unknown	62290	63236	5804	-	.	ID="RND-6_FAMILY-7828";Tend="1794";Tstart="815";shortTE="F";uid="2635665b-64d2-431d-8033-2605933c3e42"
CABPRJ010000513.1	RepeatMasker	Retroposon?	18958	19152	810	-	.	ID="RND-6_FAMILY-14413";Tend="1106";Tstart="922";shortTE="F";uid="f14a904b-8010-48b6-8bd6-72c861472a37"
CABPRJ010000513.1	RepeatMasker	DNA/Ginger-1	383175	383948	1948	-	.	ID="rnd-5_family-95";Tend="1699";Tstart="911";shortTE="F";uid="8e8044d9-ee75-4451-aade-7881f3c7d134"
CABPRJ010000513.1	RepeatMasker	DNA	155309	155736	1463	-	.	ID="TTAA22_AP";Tend="435";Tstart="1";shortTE="F";uid="1fa7703c-9891-4cc1-922b-5fe4fbc32050"
CABPRJ010000513.1	RepeatMasker	DNA	226339	226530	725	-	.	ID="RND-6_FAMILY-12379";Tend="1104";Tstart="919";shortTE="F";uid="90fb0321-c389-4307-99fb-5d54c843edbd"
CABPRJ010000513.1	RepeatMasker	Unknown	229760	230022	711	-	.	ID="RND-1_FAMILY-20";Tend="1647";Tstart="1397";shortTE="F";uid="f786c94f-3ac2-444f-b784-36223631d68a"
CABPRJ010000513.1	RepeatMasker	DNA/Ginger-1	66065	66670	3334	-	.	ID="rnd-1_family-12";Tend="1741";Tstart="924";shortTE="F";uid="806d0038-ee2a-407d-83e9-49d0a997fec7"
CABPRJ010000513.1	RepeatMasker	Unknown	16025	16212	973	-	.	ID="RND-6_FAMILY-5446";Tend="1486";Tstart="1304";shortTE="F";uid="01f8e680-ff7b-4029-aa32-786bbde5c96a"
CABPRJ010000513.1	RepeatMasker	DNA/hAT	145019	145269	1533	-	.	ID="RND-4_FAMILY-312";Tend="1636";Tstart="1383";shortTE="F";uid="822bc858-7584-426b-8365-c732376e9c25"
CABPRJ010000513.1	RepeatMasker	DNA/Ginger-1	468403	468772	1749	-	.	ID="RND-6_FAMILY-406";Tend="1063";Tstart="664";shortTE="F";uid="0143c891-82b1-4e57-a3f9-e97895df6b80"
CABPRJ010000513.1	RepeatMasker	Retroposon?	37668	38067	2657	-	.	ID="RND-6_FAMILY-2796";Tend="2203";Tstart="1795";shortTE="F";uid="d76605c5-56a7-4cfe-82a4-2a2cb28cd1c5"
CABPRJ010000513.1	RepeatMasker	Retroposon?	546350	546854	2480	-	.	ID="RND-5_FAMILY-3149";Tend="1717";Tstart="960";shortTE="F";uid="ca141b99-ed57-4809-850a-058ba0f0ceec"
CABPRJ010000513.1	RepeatMasker	Unknown	552949	553488	3016	-	.	ID="RND-6_FAMILY-3236";Tend="1541";Tstart="976";shortTE="F";uid="d1f73b24-03c0-4702-b154-80e8f36054ee"
CABPRJ010000513.1	RepeatMasker	DNA/hAT-hAT19	566395	566616	992	-	.	ID="RND-5_FAMILY-4782";Tend="1225";Tstart="966";shortTE="F";uid="f111f1ed-c69b-4250-a595-46a2a578012e"
CABPRJ010000513.1	RepeatMasker	DNA/TcMar-Mariner	518633	519861	3634	-	.	ID="rnd-5_family-10579";Tend="1893";Tstart="402";shortTE="F";uid="5a99e2b6-dcb4-4b27-88e4-532e07db6bc9"
CABPRJ010000513.1	RepeatMasker	DNA/hAT-hATm	314977	315506	1126	-	.	ID="RND-6_FAMILY-8337";TEgroup="ctg_513%7CRND-6_FAMILY-8337%7C1";Tend="1637";Tstart="953";shortTE="F";uid="65184d6e-4604-4f1c-97c5-6250c6d58d18"
CABPRJ010000513.1	RepeatMasker	Retroposon?	313076	313254	769	-	.	ID="RND-4_FAMILY-241";Tend="1793";Tstart="1614";shortTE="F";uid="a30524ce-f6ef-4bdb-9d21-7bbf556534c0"
CABPRJ010000513.1	RepeatMasker	Unknown	391451	391841	2836	-	.	ID="RND-6_FAMILY-8131";Tend="1469";Tstart="1062";shortTE="F";uid="74c761c6-ccb9-47d6-99cc-6e0cdb285ddd"
CABPRJ010000513.1	RepeatMasker	DNA/Ginger-1	537157	537843	2433	-	.	ID="RND-4_FAMILY-311";Tend="1664";Tstart="955";shortTE="F";uid="c8254cb5-1db5-42c8-aea2-a9ffa35a629c"
CABPRJ010000513.1	RepeatMasker	DNA/Ginger-1	455654	455922	1247	-	.	ID="RND-4_FAMILY-465";Tend="1504";Tstart="1222";shortTE="F";uid="7334e0ee-45b5-435e-a484-fc227fcd3975"
CABPRJ010000513.1	RepeatMasker	DNA/Kolobok-E	59176	59802	3574	-	.	ID="RND-1_FAMILY-28";Tend="1573";Tstart="942";shortTE="F";uid="430cd08c-ad75-463d-af11-8cd88c9af528"
CABPRJ010000513.1	RepeatMasker	DNA/Ginger-1	332602	332973	1780	-	.	ID="RND-5_FAMILY-95";Tend="1362";Tstart="977";shortTE="F";uid="2ee7db3c-60be-4029-80cf-d6d1b7d9b18b"
CABPRJ010000513.1	RepeatMasker	Unknown	368318	368847	843	-	.	ID="RND-6_FAMILY-4184";TEgroup="ctg_513%7CRND-6_FAMILY-4184%7C1";Tend="1518";Tstart="895";shortTE="F";uid="53ba0144-1ae7-4d0c-b056-eaf2fe10f323"
CABPRJ010000513.1	RepeatMasker	DNA/Ginger-1	22397	22874	3628	-	.	ID="RND-4_FAMILY-237";Tend="1682";Tstart="1206";shortTE="F";uid="0ddfb9cc-d3bf-4fb1-8886-5c793147e2ec"
CABPRJ010000513.1	RepeatMasker	DNA/hAT	491275	491420	829	-	.	ID="RND-6_FAMILY-16261";Tend="1097";Tstart="956";shortTE="F";uid="0e15180e-59fa-4d75-a371-4ff4433b0a2a"
CABPRJ010000513.1	RepeatMasker	DNA/hAT-hAT19	382704	382867	402	-	.	ID="RND-5_FAMILY-2790";Tend="1092";Tstart="918";shortTE="F";uid="11bf075a-5cca-4540-9fd4-90ac36bf6641"
CABPRJ010000513.1	RepeatMasker	Retroposon?	496124	496665	945	-	.	ID="RND-5_FAMILY-7401";Tend="1505";Tstart="855";shortTE="F";uid="56cce620-057f-414b-8da2-659238b4c572"
CABPRJ010000513.1	RepeatMasker	DNA	319753	319940	572	-	.	ID="RND-5_FAMILY-2609";Tend="1473";Tstart="1289";shortTE="F";uid="258a16ac-423b-4daf-b2f6-590ad1cefec2"
CABPRJ010000513.1	RepeatMasker	DNA/hAT-hAT19	296664	297248	2307	-	.	ID="RND-5_FAMILY-4782";Tend="1640";Tstart="971";shortTE="F";uid="26b98685-7659-4e26-8a96-cb2a87152e2c"
CABPRJ010000513.1	RepeatMasker	DNA/Ginger-1	449846	450108	489	-	.	ID="RND-5_FAMILY-95";Tend="1291";Tstart="1007";shortTE="F";uid="c41eb6cd-c54c-4b25-821a-810382c95d4e"
CABPRJ010000513.1	RepeatMasker	DNA/Ginger-1	454752	454994	983	-	.	ID="RND-5_FAMILY-95";Tend="1722";Tstart="1476";shortTE="F";uid="edba5549-83c9-4c08-8a3e-689230f052bf"
CABPRJ010000514.1	RepeatMasker	DNA/hAT-Charlie	90374	90524	481	+	.	ID="RND-5_FAMILY-12784";Tend="1512";Tstart="1372";shortTE="F";uid="e76b3c07-31c2-468a-a86b-08437e8b673e"
CABPRJ010000514.1	RepeatMasker	Retroposon?	295200	295402	587	+	.	ID="RND-5_FAMILY-7470";Tend="1814";Tstart="1519";shortTE="F";uid="b1966af8-97ed-408a-8b9a-939136678327"
CABPRJ010000514.1	RepeatMasker	Retroposon?	220659	220813	459	+	.	ID="RND-1_FAMILY-193";Tend="2018";Tstart="1865";shortTE="F";uid="6e2c81b9-0916-4db6-8c05-0074ddf6acc5"
CABPRJ010000514.1	RepeatMasker	Unknown	128723	129118	542	+	.	ID="RND-6_FAMILY-4184";TEgroup="ctg_514%7CRND-6_FAMILY-4184%7C1";Tend="1708";Tstart="920";shortTE="T";uid="0b52d33e-7169-4c73-b925-0d8bf62eab57"
CABPRJ010000514.1	RepeatMasker	DNA/hAT-Tip100	234800	235621	4744	+	.	ID="RND-6_FAMILY-9406";Tend="1782";Tstart="939";shortTE="F";uid="e6b94dd3-b9ad-4ca2-8a05-1d043aa3d0fd"
CABPRJ010000514.1	RepeatMasker	DNA/Ginger-1	557348	557776	1828	+	.	ID="RND-5_FAMILY-95";Tend="1651";Tstart="1229";shortTE="F";uid="97161588-58a6-4450-87df-9b90c838f89a"
CABPRJ010000514.1	RepeatMasker	DNA/Ginger-1	85721	85968	551	+	.	ID="RND-6_FAMILY-406";Tend="881";Tstart="625";shortTE="F";uid="36b31f00-81b0-4e6d-ba30-b3183f11666c"
CABPRJ010000514.1	RepeatMasker	Unknown	141442	141577	636	+	.	ID="RND-5_FAMILY-2801";Tend="969";Tstart="826";shortTE="F";uid="3484838a-aed6-44b9-aa4e-2bd939fd3934"
CABPRJ010000514.1	RepeatMasker	DNA	456980	457277	623	+	.	ID="ttaa2c_ap";Tend="373";Tstart="47";shortTE="F";uid="994e699b-b39b-4cd0-b3dc-dd0d29d05434"
CABPRJ010000514.1	RepeatMasker	DNA/Ginger-1	153653	154358	2579	+	.	ID="RND-5_FAMILY-95";Tend="1698";Tstart="950";shortTE="F";uid="a9de9578-2a02-4610-965a-0c12b89ba9b3"
CABPRJ010000514.1	RepeatMasker	DNA/Ginger-1	246971	248109	3169	+	.	ID="rnd-1_family-7";TEgroup="ctg_514%7Crnd-1_family-7%7C1";Tend="2484";Tstart="606";shortTE="F";uid="9b1ea51e-1fde-4b98-bf95-5a6e6680d529"
CABPRJ010000514.1	RepeatMasker	Unknown	516388	516818	708	+	.	ID="RND-6_FAMILY-18773";TEgroup="ctg_514%7CRND-6_FAMILY-18773%7C1";Tend="1360";Tstart="786";shortTE="F";uid="edd17169-9e19-40a6-b3b8-03330ec997c7"
CABPRJ010000514.1	RepeatMasker	Unknown	459690	459973	686	+	.	ID="RND-5_FAMILY-2421";Tend="1130";Tstart="892";shortTE="F";uid="36717e99-beb8-468d-b047-84a2082382b7"
CABPRJ010000514.1	RepeatMasker	Unknown	75613	77253	9794	+	.	ID="RND-1_FAMILY-149";Tend="2075";Tstart="471";shortTE="F";uid="9e5895ff-2e7e-498a-9e44-b6795041e5e2"
CABPRJ010000514.1	RepeatMasker	Unknown	483158	483403	1498	+	.	ID="RND-2_FAMILY-88";Tend="1199";Tstart="956";shortTE="F";uid="166132d8-ab67-4ae9-a173-3063e40327f7"
CABPRJ010000514.1	RepeatMasker	DNA/Ginger-1	327119	327236	684	+	.	ID="RND-5_FAMILY-95";Tend="1809";Tstart="1553";shortTE="F";uid="79daaf79-3920-43d2-add3-4721ef277a70"
CABPRJ010000514.1	RepeatMasker	Retroposon?	434941	435773	4776	+	.	ID="RND-6_FAMILY-5185";Tend="1502";Tstart="635";shortTE="F";uid="b148a8c3-dad7-4b20-ab71-d961063cba65"
CABPRJ010000514.1	RepeatMasker	Unknown	166733	167134	1449	+	.	ID="RND-6_FAMILY-20340";Tend="1448";Tstart="983";shortTE="F";uid="7c47ffe2-3788-419f-b6d6-08a9008a350a"
CABPRJ010000514.1	RepeatMasker	DNA/hAT-Ac	518588	518723	592	+	.	ID="RND-6_FAMILY-5711";Tend="1047";Tstart="924";shortTE="F";uid="c6f420f9-a98a-4646-b1ac-8f707a38d0a1"
CABPRJ010000514.1	RepeatMasker	DNA/TcMar-Tc1	63899	65344	5012	+	.	ID="RND-6_FAMILY-6911";Tend="1642";Tstart="191";shortTE="F";uid="593bea31-0fc5-4163-bc7a-4393c828258f"
CABPRJ010000514.1	RepeatMasker	Unknown	272506	272820	480	+	.	ID="RND-1_FAMILY-149";Tend="481";Tstart="196";shortTE="F";uid="292753ea-bd07-4ccd-ad09-13288158c186"
CABPRJ010000514.1	RepeatMasker	RC/Helitron	252283	252430	529	+	.	ID="RND-5_FAMILY-2124";Tend="771";Tstart="618";shortTE="F";uid="1fa8e4e9-5748-42a1-a9be-1d1e53dcaa37"
CABPRJ010000514.1	RepeatMasker	RC/Helitron	82003	82401	924	+	.	ID="RND-5_FAMILY-5861";TEgroup="ctg_514%7CRND-5_FAMILY-5861%7C1";Tend="1153";Tstart="838";shortTE="F";uid="ebddcace-6c0a-4946-926c-b308e6495e29"
CABPRJ010000514.1	RepeatMasker	DNA/Ginger-1	375447	375618	734	+	.	ID="rnd-6_family-263";Tend="1100";Tstart="767";shortTE="F";uid="3d8bbef8-af8f-4780-8a08-eafe32a36298"
CABPRJ010000514.1	RepeatMasker	DNA/hAT-hATx	373580	373762	488	+	.	ID="RND-6_FAMILY-20886";Tend="1633";Tstart="1478";shortTE="F";uid="aa2d7b8a-9171-46c8-b90e-202f6373ae23"
CABPRJ010000514.1	RepeatMasker	Unknown	54055	54234	778	+	.	ID="RND-1_FAMILY-233";Tend="1194";Tstart="944";shortTE="F";uid="6609a776-08ff-42f9-a77a-8f9dc20bb8f1"
CABPRJ010000514.1	RepeatMasker	DNA/hAT-Tip100	887	1176	969	+	.	ID="RND-5_FAMILY-1629";Tend="1761";Tstart="1489";shortTE="F";uid="1c444aa2-0dac-4dd3-8429-e550bac2cdaa"
CABPRJ010000514.1	RepeatMasker	Unknown	193425	193681	581	+	.	ID="RND-6_FAMILY-11785";Tend="1359";Tstart="1057";shortTE="F";uid="9b8c8c65-8286-4aef-983f-0610b18d0d96"
CABPRJ010000514.1	RepeatMasker	Unknown	394576	395895	8032	+	.	ID="RND-1_FAMILY-243";Tend="2039";Tstart="772";shortTE="F";uid="39d4ef51-1680-4732-a838-d45919510119"
CABPRJ010000514.1	RepeatMasker	RC/Helitron	31175	31404	1357	+	.	ID="RND-6_FAMILY-1069";Tend="989";Tstart="750";shortTE="F";uid="e011b6f5-2df1-4b68-9bff-52c027c831ed"
CABPRJ010000514.1	RepeatMasker	Retroposon?	110199	110497	750	+	.	ID="RND-5_FAMILY-7401";Tend="2070";Tstart="1760";shortTE="F";uid="d1ed4510-5711-4c04-bc11-6ea8ec89a113"
CABPRJ010000514.1	RepeatMasker	Retroposon?	515430	515557	701	+	.	ID="RND-5_FAMILY-4854";Tend="362";Tstart="209";shortTE="F";uid="d24e2fa7-7d14-4b69-8883-815e43f69cc5"
CABPRJ010000514.1	RepeatMasker	Retroposon?	237450	237893	1289	+	.	ID="RND-6_FAMILY-146";Tend="1545";Tstart="1064";shortTE="F";uid="1eeebc3e-821f-4978-8448-181267ae633c"
CABPRJ010000514.1	RepeatMasker	RC/Helitron	161815	162170	1383	+	.	ID="RND-5_FAMILY-2124";Tend="1096";Tstart="749";shortTE="F";uid="c1fa75b6-19ea-41d8-9d11-6b3b2168ee32"
CABPRJ010000514.1	RepeatMasker	Retroposon?	356434	357131	2369	+	.	ID="RND-6_FAMILY-3029";Tend="1992";Tstart="1217";shortTE="F";uid="600cf798-a869-4828-8611-37353964f1c4"
CABPRJ010000514.1	RepeatMasker	DNA/Ginger-1	198438	198630	995	+	.	ID="RND-6_FAMILY-406";Tend="1041";Tstart="836";shortTE="F";uid="ba3db01f-6c60-419c-bb63-10683544f73e"
CABPRJ010000514.1	RepeatMasker	Retroposon?	7588	7846	574	+	.	ID="RND-1_FAMILY-22";Tend="1443";Tstart="1243";shortTE="F";uid="83fcfc1f-f187-464d-9860-5cc1534da5c0"
CABPRJ010000514.1	RepeatMasker	DNA/Ginger-1	134893	135145	815	+	.	ID="RND-5_FAMILY-95";Tend="1153";Tstart="884";shortTE="F";uid="68afb0a8-95de-42ec-a607-3e026c751970"
CABPRJ010000514.1	RepeatMasker	DNA/hAT-hAT19	327310	327916	2067	+	.	ID="RND-5_FAMILY-4782";Tend="1614";Tstart="998";shortTE="F";uid="6d490759-6fda-4038-8b36-f637ada70f91"
CABPRJ010000514.1	RepeatMasker	Retroposon?	265702	266366	3307	+	.	ID="RND-4_FAMILY-550";Tend="1614";Tstart="937";shortTE="F";uid="be131faf-ab01-491e-a607-c9c368ddb1ae"
CABPRJ010000514.1	RepeatMasker	Unknown	162137	162491	1511	+	.	ID="RND-6_FAMILY-16723";Tend="1011";Tstart="646";shortTE="F";uid="8ffb2cf0-95c2-4365-b7b9-71b467c342e5"
CABPRJ010000514.1	RepeatMasker	Unknown	301001	301447	2340	+	.	ID="RND-6_FAMILY-14869";Tend="1277";Tstart="799";shortTE="F";uid="972540e5-08c1-4919-9366-04b2f9c696ae"
CABPRJ010000514.1	RepeatMasker	DNA/Ginger-1	131043	131438	1137	+	.	ID="RND-6_FAMILY-5129";Tend="1077";Tstart="576";shortTE="F";uid="c3b329bc-51d5-44fe-8cd4-48c1146222a5"
CABPRJ010000514.1	RepeatMasker	DNA/Ginger-1	58910	59160	1499	+	.	ID="RND-6_FAMILY-263";Tend="1253";Tstart="984";shortTE="F";uid="b6e37bb1-28e6-4876-a452-0606a7c6892b"
CABPRJ010000514.1	RepeatMasker	Retroposon?	173791	173922	494	+	.	ID="RND-1_FAMILY-93";Tend="2123";Tstart="2002";shortTE="F";uid="cbdc68f9-a45e-4741-94b4-b360277b76db"
CABPRJ010000514.1	RepeatMasker	Retroposon?	131420	131531	463	+	.	ID="RND-4_FAMILY-241";Tend="726";Tstart="611";shortTE="F";uid="9d117551-1afc-42f3-9c28-24ea577e3642"
CABPRJ010000514.1	RepeatMasker	DNA/Ginger-1	523205	523976	4875	+	.	ID="RND-4_FAMILY-237";Tend="1679";Tstart="935";shortTE="F";uid="0dff6654-4469-4175-8cad-7c7b716624db"
CABPRJ010000514.1	RepeatMasker	Unknown	103346	103681	1120	+	.	ID="RND-6_FAMILY-23275";Tend="1241";Tstart="887";shortTE="F";uid="dbd15f43-efc8-49d2-89a9-a7dd6ab625dd"
CABPRJ010000514.1	RepeatMasker	DNA/hAT-Tip100	230455	230711	1997	+	.	ID="RND-5_FAMILY-3499";Tend="1191";Tstart="938";shortTE="F";uid="a6b5a189-b73b-4708-b9af-9adf6d905013"
CABPRJ010000514.1	RepeatMasker	DNA/Kolobok-E	373160	373585	1833	+	.	ID="RND-6_FAMILY-13202";Tend="1405";Tstart="949";shortTE="F";uid="f97891f4-8f17-4a51-83fa-ca7135bdde15"
CABPRJ010000514.1	RepeatMasker	DNA/Ginger-1	443122	443237	560	+	.	ID="RND-5_FAMILY-95";Tend="1361";Tstart="1245";shortTE="F";uid="72c30faf-98c6-4049-9cb2-f615820d0ca9"
CABPRJ010000514.1	RepeatMasker	Retroposon?	358672	359178	1341	+	.	ID="RND-5_FAMILY-8932";Tend="1346";Tstart="696";shortTE="F";uid="2aaa47b5-6478-413f-ae3d-b38dfa2a69bc"
CABPRJ010000514.1	RepeatMasker	Retroposon?	396980	397288	1123	+	.	ID="RND-6_FAMILY-5185";Tend="1402";Tstart="1102";shortTE="F";uid="034a30e9-2000-4139-9dbc-9785c593bf7a"
CABPRJ010000514.1	RepeatMasker	Unknown	143551	144009	1866	+	.	ID="RND-6_FAMILY-23275";Tend="1376";Tstart="935";shortTE="F";uid="a30a0324-1492-4fb9-b984-2fce658d4f3e"
CABPRJ010000514.1	RepeatMasker	DNA/Ginger-1	79983	80206	944	+	.	ID="RND-1_FAMILY-58";Tend="2492";Tstart="2271";shortTE="F";uid="257461a2-fcaa-4c1c-8f61-de7dfdb5db65"
CABPRJ010000514.1	RepeatMasker	DNA/TcMar-Tigger	330095	330274	428	+	.	ID="RND-4_FAMILY-5218";Tend="1035";Tstart="888";shortTE="F";uid="19ecf365-da5a-4948-b526-290cb5db2ddd"
CABPRJ010000514.1	RepeatMasker	Unknown	71566	71727	996	+	.	ID="RND-6_FAMILY-3711";Tend="1391";Tstart="1240";shortTE="F";uid="b8de0261-8862-49d2-bf87-ccf9a402014a"
CABPRJ010000514.1	RepeatMasker	DNA/Ginger-1	89909	90127	1231	+	.	ID="RND-5_FAMILY-95";Tend="1698";Tstart="1480";shortTE="F";uid="92b7d820-f5e0-4cab-882d-973d9cfc4440"
CABPRJ010000514.1	RepeatMasker	Retroposon?	138066	139304	6165	+	.	ID="RND-6_FAMILY-5185";Tend="2036";Tstart="751";shortTE="F";uid="efe7c6a2-d7d1-4bbb-9a18-b56bd4d79361"
CABPRJ010000514.1	RepeatMasker	Unknown	228916	229093	736	+	.	ID="RND-6_FAMILY-5790";Tend="1239";Tstart="1055";shortTE="F";uid="28934fa6-c454-408a-9137-f1ecbd799b34"
CABPRJ010000514.1	RepeatMasker	DNA/Ginger-1	548048	548552	2378	+	.	ID="RND-1_FAMILY-12";Tend="1501";Tstart="978";shortTE="F";uid="b05819d5-97f4-46cd-9723-d556fef8bd5e"
CABPRJ010000514.1	RepeatMasker	Retroposon?	286887	287313	547	+	.	ID="RND-5_FAMILY-7401";Tend="1992";Tstart="1500";shortTE="F";uid="298c7aa4-946f-44cb-b2b8-4cac5ff4f6f3"
CABPRJ010000514.1	RepeatMasker	DNA	225090	225531	1294	+	.	ID="RND-5_FAMILY-85";Tend="1453";Tstart="1093";shortTE="F";uid="41860832-0b3d-4581-b3fe-f7494b44e3ce"
CABPRJ010000514.1	RepeatMasker	DNA/Ginger-1	80253	80507	1136	+	.	ID="rnd-5_family-5114";Tend="1918";Tstart="1542";shortTE="F";uid="2f667b3f-dd5b-412d-b284-c8c6fa4d2aaa"
CABPRJ010000514.1	RepeatMasker	DNA/Ginger-1	471444	471955	1796	+	.	ID="RND-6_FAMILY-4094";Tend="2526";Tstart="2062";shortTE="F";uid="2f267472-8a8b-4ca8-9467-e4ef6a2b1c18"
CABPRJ010000514.1	RepeatMasker	DNA	221709	221867	511	+	.	ID="ttaa2b_ap";Tend="376";Tstart="224";shortTE="F";uid="571f6ae6-fed7-4b60-a75e-6b692782f88f"
CABPRJ010000514.1	RepeatMasker	Retroposon?	524396	524775	1903	+	.	ID="RND-5_FAMILY-3149";Tend="1449";Tstart="1042";shortTE="F";uid="f972286f-7e87-43ee-a1c2-d18779532a8a"
CABPRJ010000514.1	RepeatMasker	Retroposon?	522673	522906	1424	+	.	ID="RND-1_FAMILY-22";Tend="1418";Tstart="1183";shortTE="F";uid="980efc62-1c1a-4ef0-bf90-46010357292a"
CABPRJ010000514.1	RepeatMasker	Unknown	297012	297483	632	+	.	ID="RND-5_FAMILY-3806";TEgroup="ctg_514%7CRND-5_FAMILY-3806%7C1";Tend="1701";Tstart="935";shortTE="F";uid="79ce3e96-c65f-4c15-bada-f63c0f448af0"
CABPRJ010000514.1	RepeatMasker	LINE/I-Jockey	422310	424962	1736	+	.	ID="RND-5_FAMILY-426";TEgroup="ctg_514%7CRND-5_FAMILY-426%7C1";Tend="2893";Tstart="435";shortTE="F";uid="c7282881-cc9e-41b3-a0bd-4cbc606ab9ab"
CABPRJ010000514.1	RepeatMasker	Unknown	163481	163860	2056	+	.	ID="RND-6_FAMILY-1571";Tend="1444";Tstart="1082";shortTE="F";uid="08a472f9-ffdd-47f1-9a7f-c702372ccf2b"
CABPRJ010000514.1	RepeatMasker	Retroposon?	289027	290127	3905	+	.	ID="RND-4_FAMILY-241";Tend="1811";Tstart="629";shortTE="F";uid="b873d7a3-e42b-4e98-bc6e-44425636ad5e"
CABPRJ010000514.1	RepeatMasker	Retroposon?	341561	341967	1922	+	.	ID="RND-5_FAMILY-8932";Tend="1346";Tstart="925";shortTE="F";uid="1020985b-96cf-426c-aca1-1a8cdf3a0379"
CABPRJ010000514.1	RepeatMasker	DNA/hAT	155896	156038	856	+	.	ID="RND-6_FAMILY-2017";Tend="1191";Tstart="1049";shortTE="F";uid="0588d787-ef0b-4013-bb1d-2fb81022a639"
CABPRJ010000514.1	RepeatMasker	Retroposon?	212355	212492	589	+	.	ID="RND-5_FAMILY-3149";Tend="1377";Tstart="1236";shortTE="F";uid="efc77cbe-730a-4eb9-b595-367bb635bda0"
CABPRJ010000514.1	RepeatMasker	Retroposon?	281424	281571	697	+	.	ID="RND-6_FAMILY-146";Tend="1079";Tstart="949";shortTE="F";uid="7fc71e93-960b-47bf-9957-4eea5eadedea"
CABPRJ010000514.1	RepeatMasker	DNA/hAT-hATm	67960	68296	1142	+	.	ID="RND-5_FAMILY-902";Tend="1115";Tstart="794";shortTE="F";uid="4bd4a70c-b31b-4ccb-9654-fef89ad37786"
CABPRJ010000514.1	RepeatMasker	DNA/hAT-hATx	372751	373169	788	+	.	ID="RND-6_FAMILY-20886";TEgroup="ctg_514%7CRND-6_FAMILY-20886%7C1";Tend="1486";Tstart="816";shortTE="F";uid="89962602-a3a9-4679-9dae-4845232aed81"
CABPRJ010000514.1	RepeatMasker	DNA/Kolobok-E	61781	62239	1034	+	.	ID="RND-5_FAMILY-3481";Tend="1855";Tstart="1404";shortTE="F";uid="b7cdf101-db7c-4a69-8e85-50130a69c930"
CABPRJ010000514.1	RepeatMasker	DNA/Kolobok-E	532229	532516	558	+	.	ID="RND-5_FAMILY-2428";Tend="1065";Tstart="778";shortTE="F";uid="6ce81267-f687-44c9-b958-957ad4b76041"
CABPRJ010000514.1	RepeatMasker	DNA/Ginger-1	519094	519411	1764	+	.	ID="RND-2_FAMILY-26";Tend="1924";Tstart="1604";shortTE="F";uid="3e4b4169-ed71-4f43-8d9a-45a0294b6b66"
CABPRJ010000514.1	RepeatMasker	LINE/R1	398221	398465	888	+	.	ID="RND-5_FAMILY-17021";Tend="1463";Tstart="1235";shortTE="F";uid="d92b33fb-b722-46cd-a332-60bece2d2da7"
CABPRJ010000514.1	RepeatMasker	DNA/Ginger-1	344542	345366	2672	+	.	ID="rnd-5_family-95";Tend="1699";Tstart="651";shortTE="F";uid="465d257b-ad7f-41b3-8d80-6976cdfc6873"
CABPRJ010000514.1	RepeatMasker	Retroposon?	302683	302874	752	+	.	ID="RND-5_FAMILY-8932";Tend="1350";Tstart="1221";shortTE="F";uid="a5574159-896d-446e-9155-9dfeca1ea7e0"
CABPRJ010000514.1	RepeatMasker	DNA/hAT-Tip100	85032	85382	1964	+	.	ID="RND-5_FAMILY-7329";Tend="1361";Tstart="1028";shortTE="F";uid="f1913061-bcf7-4730-a752-3fc8c3dab8ae"
CABPRJ010000514.1	RepeatMasker	LINE/I	90588	90952	437	+	.	ID="RND-6_FAMILY-4313";Tend="698";Tstart="354";shortTE="F";uid="41889de6-27ff-4c65-8afd-70750f7cfd91"
CABPRJ010000514.1	RepeatMasker	RC/Helitron	251923	252029	509	+	.	ID="RND-6_FAMILY-4293";Tend="435";Tstart="331";shortTE="F";uid="9692f66f-5888-4668-825f-455d815b0c82"
CABPRJ010000514.1	RepeatMasker	Unknown	15230	15436	480	+	.	ID="RND-6_FAMILY-889";Tend="1241";Tstart="933";shortTE="F";uid="4a074486-d1ac-4890-9d9d-41ba292c9973"
CABPRJ010000514.1	RepeatMasker	DNA/Ginger-1	390964	391511	3589	+	.	ID="RND-1_FAMILY-12";Tend="1495";Tstart="920";shortTE="F";uid="c4b9afa2-9b1f-4b6b-9f40-e49edc7bea2d"
CABPRJ010000514.1	RepeatMasker	LINE/Penelope	248076	248344	1414	+	.	ID="RND-3_FAMILY-217";Tend="2618";Tstart="2344";shortTE="F";uid="f9317843-39bb-4977-9897-8835938fbb2b"
CABPRJ010000514.1	RepeatMasker	DNA/hAT	211884	212346	2365	+	.	ID="RND-6_FAMILY-2017";Tend="1273";Tstart="805";shortTE="F";uid="32304373-c3a0-4e23-8e3e-406df8e9f29f"
CABPRJ010000514.1	RepeatMasker	Unknown	348602	348770	926	+	.	ID="RND-5_FAMILY-1763";Tend="1341";Tstart="1172";shortTE="F";uid="38e0c0ee-07d9-48cd-af04-6dcd05217b37"
CABPRJ010000514.1	RepeatMasker	Retroposon?	107589	108177	1185	+	.	ID="RND-4_FAMILY-241";Tend="1770";Tstart="1116";shortTE="F";uid="d6d5a1b9-d25a-450b-907f-172e4f2b8663"
CABPRJ010000514.1	RepeatMasker	DNA/Kolobok-E	487800	488210	2478	+	.	ID="RND-6_FAMILY-13202";Tend="1402";Tstart="950";shortTE="F";uid="58f30e83-b38e-4557-8164-ff08d36a9c2a"
CABPRJ010000514.1	RepeatMasker	DNA/Ginger-1	270506	270729	866	+	.	ID="rnd-5_family-95";Tend="1894";Tstart="1540";shortTE="F";uid="3ee35b31-f28b-4471-ace3-bd633bf54882"
CABPRJ010000514.1	RepeatMasker	RC/Helitron	252474	252632	915	+	.	ID="RND-6_FAMILY-4293";Tend="1820";Tstart="1667";shortTE="F";uid="a9e46028-1faa-4e61-b23e-595c1574b253"
CABPRJ010000514.1	RepeatMasker	LINE/I-Jockey	2314	3057	3959	+	.	ID="RND-6_FAMILY-572";Tend="1239";Tstart="494";shortTE="F";uid="f2382587-2c1b-40b3-b513-6110872b593f"
CABPRJ010000514.1	RepeatMasker	DNA	346953	347260	637	+	.	ID="RND-6_FAMILY-3139";Tend="1649";Tstart="1397";shortTE="F";uid="440dc00a-5a1d-4336-b652-a131feaa8ef2"
CABPRJ010000514.1	RepeatMasker	Unknown	515950	516147	460	+	.	ID="RND-1_FAMILY-104";Tend="1552";Tstart="1368";shortTE="F";uid="5db0956c-e58c-4d75-93db-9a5234ebc3b8"
CABPRJ010000514.1	RepeatMasker	Retroposon?	554681	555020	1206	+	.	ID="RND-1_FAMILY-35";Tend="1073";Tstart="709";shortTE="F";uid="b5e4ae48-9003-40e2-88b8-3ee97a241240"
CABPRJ010000514.1	RepeatMasker	Unknown	411647	411771	555	+	.	ID="RND-6_FAMILY-3236";Tend="1082";Tstart="954";shortTE="F";uid="8d2a73e5-f019-4bb0-97c4-cc72ff5e40fd"
CABPRJ010000514.1	RepeatMasker	Retroposon?	44273	44421	2123	+	.	ID="RND-1_FAMILY-22";Tend="1553";Tstart="998";shortTE="F";uid="3fc3a5e8-4b07-4780-9b94-54dca512587d"
CABPRJ010000514.1	RepeatMasker	Retroposon?	411327	411624	1115	+	.	ID="RND-6_FAMILY-3029";Tend="1458";Tstart="1177";shortTE="F";uid="b853251c-a288-4914-acaa-f11736010ca0"
CABPRJ010000514.1	RepeatMasker	Retroposon?	357518	357980	2150	+	.	ID="RND-5_FAMILY-3149";Tend="1444";Tstart="964";shortTE="F";uid="ed13d133-7a4e-4c8f-a6dd-fb0fa587d585"
CABPRJ010000514.1	RepeatMasker	Retroposon?	517619	518111	2912	+	.	ID="RND-5_FAMILY-3149";Tend="1464";Tstart="970";shortTE="F";uid="67b3c39f-cfc2-4d4f-a08d-864f71a208db"
CABPRJ010000514.1	RepeatMasker	DNA	473870	474493	636	+	.	ID="RND-4_FAMILY-3450";TEgroup="ctg_514%7CRND-4_FAMILY-3450%7C1";Tend="1516";Tstart="714";shortTE="F";uid="019388ec-cb05-4982-a5cf-0e56d126d4b1"
CABPRJ010000514.1	RepeatMasker	Retroposon?	297893	298082	445	+	.	ID="RND-6_FAMILY-146";Tend="1107";Tstart="926";shortTE="F";uid="f2442b4b-35ac-4e36-8cbd-55ae5178a24c"
CABPRJ010000514.1	RepeatMasker	LINE/Penelope	559294	559491	934	+	.	ID="RND-1_FAMILY-175";Tend="1787";Tstart="1562";shortTE="F";uid="f36427ec-93aa-4cbf-9b9d-2e3c47f9dfa0"
CABPRJ010000514.1	RepeatMasker	LINE/I-Jockey	12681	13136	992	+	.	ID="RND-6_FAMILY-572";TEgroup="ctg_514%7CRND-6_FAMILY-572%7C1";Tend="1801";Tstart="1579";shortTE="F";uid="09fc7da2-efd2-488f-9cbe-e41bdd5aa31a"
CABPRJ010000514.1	RepeatMasker	DNA	549541	549993	1832	+	.	ID="RND-5_FAMILY-2609";Tend="1468";Tstart="942";shortTE="F";uid="fe0f503c-a739-4338-8bcf-8266a9f20c4d"
CABPRJ010000514.1	RepeatMasker	LINE/Penelope	19682	19830	423	+	.	ID="RND-5_FAMILY-640";Tend="931";Tstart="790";shortTE="F";uid="19fdb7af-bb47-46c0-ae56-5f03586bedaf"
CABPRJ010000514.1	RepeatMasker	DNA/Ginger-1	33293	33550	659	+	.	ID="RND-6_FAMILY-5129";Tend="1128";Tstart="872";shortTE="F";uid="5749fa3e-0765-46fe-887d-868f8b052383"
CABPRJ010000514.1	RepeatMasker	DNA/Ginger-1	231482	232214	4710	+	.	ID="RND-6_FAMILY-263";Tend="1732";Tstart="979";shortTE="F";uid="8e47c147-cdb7-4a3b-8563-68bd529c856a"
CABPRJ010000514.1	RepeatMasker	Unknown	26174	26508	1336	+	.	ID="RND-5_FAMILY-2661";Tend="1663";Tstart="1369";shortTE="F";uid="8c71ca8e-b426-4cc9-b998-1b465752fb59"
CABPRJ010000514.1	RepeatMasker	Retroposon?	204111	204670	2877	+	.	ID="RND-6_FAMILY-5185";Tend="2052";Tstart="1473";shortTE="F";uid="b36f065b-5860-4d5b-9642-1842e9c13905"
CABPRJ010000514.1	RepeatMasker	DNA	157935	158208	912	+	.	ID="ttaa2b_ap";Tend="347";Tstart="74";shortTE="F";uid="223f6716-e923-45aa-bd93-e1464fa9d870"
CABPRJ010000514.1	RepeatMasker	DNA	141961	142143	441	+	.	ID="RND-5_FAMILY-2609";Tend="1481";Tstart="1303";shortTE="F";uid="9385d748-7b5b-419d-aa5e-2d727c16f9da"
CABPRJ010000514.1	RepeatMasker	DNA/hAT-Tip100	446347	446893	1691	+	.	ID="RND-5_FAMILY-4218";Tend="1278";Tstart="731";shortTE="F";uid="f32d3dda-2f54-4aed-a30c-cf26f32284cf"
CABPRJ010000514.1	RepeatMasker	Unknown	144889	145185	1856	+	.	ID="RND-6_FAMILY-9354";Tend="1333";Tstart="1016";shortTE="F";uid="b17625fe-d05a-475a-af37-58432a48929e"
CABPRJ010000514.1	RepeatMasker	DNA	182060	182387	662	+	.	ID="TTAA25_AP";Tend="349";Tstart="19";shortTE="F";uid="83664d80-2dcf-4ab4-a00b-21e95d3f1a60"
CABPRJ010000514.1	RepeatMasker	Retroposon?	13480	13756	1026	+	.	ID="RND-4_FAMILY-550";Tend="1533";Tstart="1245";shortTE="F";uid="abf44874-9dfe-4b3f-b3ac-b2c899665ec4"
CABPRJ010000514.1	RepeatMasker	Unknown	340234	340669	553	+	.	ID="RND-2_FAMILY-88";TEgroup="ctg_514%7CRND-2_FAMILY-88%7C1";Tend="1624";Tstart="1350";shortTE="F";uid="4d093325-c43e-4e5d-84b2-fd6cbca63a16"
CABPRJ010000514.1	RepeatMasker	Retroposon?	396687	396915	602	+	.	ID="RND-6_FAMILY-14413";Tend="1132";Tstart="916";shortTE="F";uid="b59a2a69-7a11-4d53-bea7-e01de0c35e7e"
CABPRJ010000514.1	RepeatMasker	Unknown	200388	201034	1488	+	.	ID="RND-6_FAMILY-6895";Tend="1675";Tstart="1060";shortTE="F";uid="a14eb8ff-276b-4779-a9b1-e0cdc0cb333d"
CABPRJ010000514.1	RepeatMasker	DNA	529617	529776	701	+	.	ID="RND-6_FAMILY-7932";Tend="1758";Tstart="1591";shortTE="F";uid="811863e1-7af4-4cca-aab3-b6f02d0779e8"
CABPRJ010000514.1	RepeatMasker	DNA/TcMar-m44	209466	209979	864	+	.	ID="MARINER-3_AP";Tend="1445";Tstart="930";shortTE="F";uid="3c704d38-af67-41b6-b1c4-a5801a708cc3"
CABPRJ010000514.1	RepeatMasker	Unknown	284143	284519	1784	+	.	ID="RND-6_FAMILY-3236";Tend="1560";Tstart="1182";shortTE="F";uid="c36c02c0-92d9-4c13-9a54-440584fbd09f"
CABPRJ010000514.1	RepeatMasker	DNA/hAT-Tip100	83567	83715	848	+	.	ID="RND-5_FAMILY-7329";Tend="1038";Tstart="895";shortTE="F";uid="fc40fa4d-78bd-4d16-b796-ee31d2cbc190"
CABPRJ010000514.1	RepeatMasker	Unknown	545606	546099	3158	+	.	ID="RND-6_FAMILY-15069";Tend="1332";Tstart="837";shortTE="F";uid="7a47f001-1231-4319-87e0-293c68b5d563"
CABPRJ010000514.1	RepeatMasker	DNA/Ginger-1	334274	334851	3459	+	.	ID="RND-1_FAMILY-12";Tend="1501";Tstart="922";shortTE="F";uid="1efbb146-4514-4436-85fe-19a1512ce8cc"
CABPRJ010000514.1	RepeatMasker	DNA/hAT-Tip100	348762	348959	1178	+	.	ID="RND-6_FAMILY-9406";Tend="1136";Tstart="948";shortTE="F";uid="c6d0b54c-54d3-41a8-a119-d6a8cd6d8419"
CABPRJ010000514.1	RepeatMasker	Retroposon?	113992	114120	853	+	.	ID="RND-4_FAMILY-241";Tend="1801";Tstart="1671";shortTE="F";uid="a9a0a34c-9a30-4ab8-a985-47202958b011"
CABPRJ010000514.1	RepeatMasker	DNA/Ginger-1	494094	494504	601	+	.	ID="RND-5_FAMILY-95";Tend="1351";Tstart="922";shortTE="F";uid="64879ccd-93d2-479f-9091-12839274fce3"
CABPRJ010000514.1	RepeatMasker	Retroposon?	202607	202878	1217	+	.	ID="RND-4_FAMILY-1821";Tend="1095";Tstart="579";shortTE="F";uid="ab79f1d9-801b-4c1d-9fe1-10d29f28fc1d"
CABPRJ010000514.1	RepeatMasker	DNA/hAT	101474	101848	1103	+	.	ID="RND-4_FAMILY-312";Tend="1326";Tstart="947";shortTE="F";uid="4d26f330-7faa-44fa-87e7-4369ee7a2bad"
CABPRJ010000514.1	RepeatMasker	DNA/Ginger-1	546821	547643	2232	+	.	ID="RND-2_FAMILY-26";Tend="1909";Tstart="998";shortTE="F";uid="3c5a47f4-e85d-44e9-b7b8-adf13030ce27"
CABPRJ010000514.1	RepeatMasker	DNA/hAT-Tip100	256351	256903	852	+	.	ID="RND-6_FAMILY-7821";TEgroup="ctg_514%7CRND-6_FAMILY-7821%7C1";Tend="1501";Tstart="693";shortTE="F";uid="9df558e6-6e38-4676-a4a2-7a359e052ec5"
CABPRJ010000514.1	RepeatMasker	DNA/Ginger-1	495522	495896	1691	+	.	ID="RND-4_FAMILY-145";Tend="1401";Tstart="991";shortTE="F";uid="5d7a7176-f88b-4a81-bfe2-1cdd12b90673"
CABPRJ010000514.1	RepeatMasker	RC/Helitron	471874	472071	890	+	.	ID="RND-5_FAMILY-5861";TEgroup="ctg_514%7CRND-5_FAMILY-5861%7C3";Tend="1152";Tstart="835";shortTE="F";uid="3e9531cf-6b1f-4111-b11f-57095cc3c304"
CABPRJ010000514.1	RepeatMasker	Retroposon?	501137	501542	1705	+	.	ID="RND-6_FAMILY-14413";Tend="1375";Tstart="950";shortTE="F";uid="9a494a53-3725-44de-bafa-ce0e6f946af2"
CABPRJ010000514.1	RepeatMasker	Unknown	142280	142447	476	+	.	ID="RND-5_FAMILY-2801";Tend="1648";Tstart="1473";shortTE="F";uid="c0560b7f-260c-4945-88a5-abe3525a8f36"
CABPRJ010000514.1	RepeatMasker	DNA/Maverick	189567	191604	11919	+	.	ID="RND-6_FAMILY-12906";Tend="2416";Tstart="305";shortTE="F";uid="eb48a11b-dd04-49b8-8b3a-6275d7f4ccb3"
CABPRJ010000514.1	RepeatMasker	DNA/Ginger-1	116711	117035	1113	+	.	ID="RND-5_FAMILY-95";Tend="1230";Tstart="913";shortTE="F";uid="eb27974a-1f6e-4a9a-a255-4c111041dda8"
CABPRJ010000514.1	RepeatMasker	Unknown	174334	174512	554	+	.	ID="RND-5_FAMILY-2268";Tend="1265";Tstart="1089";shortTE="F";uid="fc4dd25d-03be-4218-a33c-aeef652060d7"
CABPRJ010000514.1	RepeatMasker	DNA/hAT-Tip100	437517	437754	1460	+	.	ID="RND-5_FAMILY-2709";Tend="1279";Tstart="1047";shortTE="F";uid="fa6d0a74-e075-4168-98be-50b8ff7625f8"
CABPRJ010000514.1	RepeatMasker	Retroposon?	51396	51969	697	+	.	ID="RND-5_FAMILY-3149";TEgroup="ctg_514%7CRND-5_FAMILY-3149%7C1";Tend="1470";Tstart="980";shortTE="F";uid="594d963c-c13c-4d79-bfa0-63f54e42af5c"
CABPRJ010000514.1	RepeatMasker	DNA/hAT-Tip100	529411	529595	870	+	.	ID="RND-5_FAMILY-4511";Tend="1738";Tstart="1563";shortTE="F";uid="a3f02611-3371-417a-a533-fb6e84bc4224"
CABPRJ010000514.1	RepeatMasker	DNA/Ginger-1	230933	231446	1405	+	.	ID="rnd-6_family-263";Tend="1313";Tstart="564";shortTE="F";uid="e5e201dc-d64c-4e5d-8e54-2919f96be73e"
CABPRJ010000514.1	RepeatMasker	Retroposon?	389490	389987	865	+	.	ID="RND-4_FAMILY-241";Tend="1808";Tstart="1196";shortTE="F";uid="f603c10b-f3bf-473b-8e07-aff4ea29d092"
CABPRJ010000514.1	RepeatMasker	DNA	302559	302718	897	+	.	ID="RND-6_FAMILY-7932";Tend="1590";Tstart="1433";shortTE="F";uid="98dfcc99-5b8f-464b-a646-86a268d40203"
CABPRJ010000514.1	RepeatMasker	Unknown	509908	510657	4565	+	.	ID="RND-5_FAMILY-1763";Tend="1497";Tstart="760";shortTE="F";uid="27f3cb70-a2be-4f74-a313-db1bf2dc9d8b"
CABPRJ010000514.1	RepeatMasker	Retroposon?	433720	434073	2037	+	.	ID="RND-5_FAMILY-7401";Tend="1176";Tstart="823";shortTE="F";uid="38be8418-4d0f-42b8-ac6d-915a0771a986"
CABPRJ010000514.1	RepeatMasker	DNA/Kolobok-E	43830	44272	2207	+	.	ID="RND-1_FAMILY-28";Tend="1412";Tstart="947";shortTE="F";uid="ad28f763-c291-4528-a2af-aa8e51f70b12"
CABPRJ010000514.1	RepeatMasker	DNA/Kolobok-E	526561	527020	2539	+	.	ID="RND-6_FAMILY-13202";Tend="1403";Tstart="951";shortTE="F";uid="3b46d84b-6812-488e-9c18-11b95ac8482d"
CABPRJ010000514.1	RepeatMasker	LINE/R1	262454	263594	4626	+	.	ID="RND-6_FAMILY-16872";Tend="1829";Tstart="678";shortTE="F";uid="5a155abc-776e-4a21-92d5-5dea06d70199"
CABPRJ010000514.1	RepeatMasker	DNA/Ginger-1	52197	52343	1088	+	.	ID="rnd-5_family-95";Tend="1774";Tstart="1018";shortTE="F";uid="df36611e-a3d2-4bc5-bf23-8ba756830ded"
CABPRJ010000514.1	RepeatMasker	DNA/TcMar-Tc1	332655	332848	488	+	.	ID="RND-5_FAMILY-6422";Tend="1009";Tstart="809";shortTE="F";uid="51cfe2c9-9739-4f92-8ac6-556a51adf427"
CABPRJ010000514.1	RepeatMasker	DNA	253421	253741	783	+	.	ID="RND-6_FAMILY-4497";TEgroup="ctg_514%7CRND-6_FAMILY-4497%7C1";Tend="1450";Tstart="430";shortTE="F";uid="0a2a3916-0ce9-46e2-bbab-0d6a11672853"
CABPRJ010000514.1	RepeatMasker	DNA/Kolobok-E	533084	533331	816	+	.	ID="RND-5_FAMILY-2428";Tend="1571";Tstart="1358";shortTE="F";uid="33cb51ec-8ef8-4ae5-b535-9914855a6bf5"
CABPRJ010000514.1	RepeatMasker	Retroposon?	510946	511278	1745	+	.	ID="RND-5_FAMILY-8932";Tend="1293";Tstart="950";shortTE="F";uid="145c58e9-03bd-4f47-b196-0791643e0eb0"
CABPRJ010000514.1	RepeatMasker	Unknown	351151	351325	548	+	.	ID="RND-5_FAMILY-1763";Tend="1532";Tstart="1335";shortTE="F";uid="63534714-edd8-4110-b6ba-0556e5fd1c14"
CABPRJ010000514.1	RepeatMasker	LTR/Gypsy	43095	43437	535	+	.	ID="GYPSY-70_AA-I";Tend="2891";Tstart="2552";shortTE="F";uid="63368499-545f-4f36-b199-43de31fc5a67"
CABPRJ010000514.1	RepeatMasker	Retroposon?	202917	203103	772	+	.	ID="RND-6_FAMILY-5185";Tend="1232";Tstart="1037";shortTE="F";uid="6aa18e63-dbb8-49f6-8d6c-65f4c11c54c5"
CABPRJ010000514.1	RepeatMasker	DNA/Ginger-1	131828	132319	2653	+	.	ID="RND-2_FAMILY-26";Tend="1930";Tstart="1424";shortTE="F";uid="9ef849ee-b914-4e4c-b983-bd4a5854db8f"
CABPRJ010000514.1	RepeatMasker	Retroposon?	355180	355820	2383	+	.	ID="RND-1_FAMILY-3";Tend="1493";Tstart="813";shortTE="F";uid="caab7ea9-d47e-4105-bc04-bf68f61de4a2"
CABPRJ010000514.1	RepeatMasker	Unknown	461932	462609	3241	+	.	ID="RND-5_FAMILY-2002";Tend="1554";Tstart="821";shortTE="F";uid="a1f6bb26-79cd-4816-b3f4-e31da39797e0"
CABPRJ010000514.1	RepeatMasker	DNA/Ginger-1	490599	490763	471	+	.	ID="RND-6_FAMILY-975";Tend="1139";Tstart="971";shortTE="F";uid="85aaa133-6a86-4124-a793-482c798e83fe"
CABPRJ010000514.1	RepeatMasker	DNA/hAT-Tip100	106818	106948	2614	+	.	ID="RND-6_FAMILY-9406";Tend="1686";Tstart="945";shortTE="F";uid="ec02ecba-e0a3-48e0-9227-c45e84fd1c2e"
CABPRJ010000514.1	RepeatMasker	Retroposon?	143015	143236	908	+	.	ID="RND-1_FAMILY-3";Tend="1034";Tstart="810";shortTE="F";uid="d9d54aa5-21eb-4a63-844c-4c05be843f0a"
CABPRJ010000514.1	RepeatMasker	DNA	41205	41385	506	+	.	ID="RND-5_FAMILY-85";Tend="1083";Tstart="934";shortTE="F";uid="9db40d93-8580-4929-8eaf-abb12d623efb"
CABPRJ010000514.1	RepeatMasker	Retroposon?	326722	326973	1543	+	.	ID="RND-5_FAMILY-3149";Tend="1393";Tstart="1149";shortTE="F";uid="52c8bc2e-9dd4-47d4-8cf2-30c53a9cf21e"
CABPRJ010000514.1	RepeatMasker	Retroposon?	556056	556544	2098	+	.	ID="RND-5_FAMILY-3149";Tend="1442";Tstart="941";shortTE="F";uid="05900c10-b140-444d-add1-d6cf6853325d"
CABPRJ010000514.1	RepeatMasker	DNA/Kolobok-E	292652	292936	637	+	.	ID="RND-6_FAMILY-82";Tend="1209";Tstart="905";shortTE="F";uid="8cdea2e6-eb81-4193-a26b-59580db537df"
CABPRJ010000514.1	RepeatMasker	DNA/Ginger-1	436218	436481	872	+	.	ID="RND-5_FAMILY-5114";Tend="1970";Tstart="1700";shortTE="F";uid="b75b6c9b-6358-44f9-b10e-748b6ca7b863"
CABPRJ010000514.1	RepeatMasker	DNA/hAT-Ac	230707	230884	939	+	.	ID="RND-5_FAMILY-13784";Tend="1152";Tstart="958";shortTE="F";uid="9110a886-a2ee-46c7-b282-f090720607de"
CABPRJ010000514.1	RepeatMasker	DNA/Kolobok-E	298418	298547	725	+	.	ID="RND-6_FAMILY-5146";Tend="1549";Tstart="1434";shortTE="F";uid="958bb933-af8e-4881-a540-a7d56d3429a6"
CABPRJ010000514.1	RepeatMasker	DNA/hAT-Tip100	326460	326579	521	+	.	ID="RND-6_FAMILY-13940";Tend="953";Tstart="829";shortTE="F";uid="8bd5a332-5c55-4927-b656-3f2e1abc79cc"
CABPRJ010000514.1	RepeatMasker	DNA/hAT-hAT19	207450	207668	999	+	.	ID="DNA8-52B_AP";Tend="1100";Tstart="852";shortTE="F";uid="d0949667-09ce-4842-92fc-fba7d71f67af"
CABPRJ010000514.1	RepeatMasker	RC/Helitron	162576	162762	518	+	.	ID="RND-6_FAMILY-180";Tend="2029";Tstart="1817";shortTE="F";uid="34a251a4-00ce-4b04-91c0-d9e228dcac1f"
CABPRJ010000514.1	RepeatMasker	Unknown	545016	545179	532	+	.	ID="RND-6_FAMILY-8861";Tend="1178";Tstart="1006";shortTE="F";uid="511be036-9379-465b-8c55-a86b39189330"
CABPRJ010000514.1	RepeatMasker	DNA/hAT	42011	42182	835	+	.	ID="RND-6_FAMILY-2017";Tend="1219";Tstart="1049";shortTE="F";uid="118bb4bb-8283-45d9-809a-2b72047bf1ae"
CABPRJ010000514.1	RepeatMasker	DNA/Ginger-2	519407	519559	421	+	.	ID="RND-5_FAMILY-2618";Tend="1365";Tstart="1223";shortTE="F";uid="8b52a908-0764-4b94-81ad-51275fd8cd11"
CABPRJ010000514.1	RepeatMasker	Retroposon?	402328	402544	1411	+	.	ID="RND-1_FAMILY-35";Tend="1006";Tstart="791";shortTE="F";uid="cf877dc9-a301-41c6-bb00-6832f448eafb"
CABPRJ010000514.1	RepeatMasker	Retroposon?	431657	431885	669	+	.	ID="RND-4_FAMILY-241";Tend="1797";Tstart="1571";shortTE="F";uid="0cefed12-4c57-4293-b0e2-eac595897014"
CABPRJ010000514.1	RepeatMasker	Retroposon?	336302	337497	4870	+	.	ID="RND-1_FAMILY-3";Tend="2028";Tstart="805";shortTE="F";uid="d35811e3-3ab3-4e97-9564-177f57a49d97"
CABPRJ010000514.1	RepeatMasker	DNA	66088	66493	976	+	.	ID="TTAA22_AP";Tend="430";Tstart="1";shortTE="F";uid="1f31b137-a6ec-45da-9652-4dca4b22bf68"
CABPRJ010000514.1	RepeatMasker	DNA/Ginger-1	113169	113514	438	+	.	ID="RND-2_FAMILY-26";Tend="1747";Tstart="1372";shortTE="F";uid="05e69ecf-2ba6-4273-ac34-f1494c2a8b6b"
CABPRJ010000514.1	RepeatMasker	DNA/hAT-Charlie	267684	268544	515	+	.	ID="aebuster1";Tend="1780";Tstart="511";shortTE="F";uid="a7137b53-94ed-4efb-8667-c0dbf0c2b57a"
CABPRJ010000514.1	RepeatMasker	DNA/TcMar-Mariner	386998	387559	947	+	.	ID="RND-6_FAMILY-5";Tend="1449";Tstart="882";shortTE="F";uid="95607f13-f8be-4ef4-bafa-f0233fb74e53"
CABPRJ010000514.1	RepeatMasker	DNA/Ginger-1	333812	334288	3123	+	.	ID="RND-1_FAMILY-0";Tend="1904";Tstart="1363";shortTE="F";uid="f940c649-e4ea-478d-8591-b66bd42ac268"
CABPRJ010000514.1	RepeatMasker	DNA/MULE-MuDR	291719	292623	1689	+	.	ID="MUDR3X_AP";TEgroup="ctg_514%7CMUDR3X_AP%7C1";Tend="1511";Tstart="554";shortTE="F";uid="e8c27a18-41d4-4717-9494-639f40091a3d"
CABPRJ010000514.1	RepeatMasker	DNA/hAT-Tip100	44899	45496	823	+	.	ID="rnd-6_family-8751";Tend="249";Tstart="106";shortTE="F";uid="3acbebc3-86d2-4c80-85c0-951f84e30ef9"
CABPRJ010000514.1	RepeatMasker	DNA/Ginger-1	393550	394044	1655	+	.	ID="RND-6_FAMILY-5129";Tend="1093";Tstart="576";shortTE="F";uid="d854ee99-4654-46d9-8ca1-571fb4517e72"
CABPRJ010000514.1	RepeatMasker	Unknown	400502	400717	1035	+	.	ID="RND-5_FAMILY-1763";Tend="1075";Tstart="878";shortTE="F";uid="5cb2ca42-d665-4288-ab5b-a22d3403863b"
CABPRJ010000514.1	RepeatMasker	Retroposon?	408040	408647	3125	+	.	ID="RND-6_FAMILY-5185";Tend="2036";Tstart="1400";shortTE="F";uid="af89c691-86ed-4732-8d1f-99c49223c98b"
CABPRJ010000514.1	RepeatMasker	DNA/hAT-Tip100	287396	287682	565	+	.	ID="RND-1_FAMILY-183";Tend="1413";Tstart="1105";shortTE="F";uid="968701fa-5bbc-40e0-ac92-1ed8e12f3c01"
CABPRJ010000514.1	RepeatMasker	LINE/R1	347293	347521	716	+	.	ID="RND-6_FAMILY-16872";Tend="1150";Tstart="961";shortTE="F";uid="d2b0f9a9-1c87-446d-8bed-d63cdc2a0057"
CABPRJ010000514.1	RepeatMasker	Retroposon?	475094	475288	659	+	.	ID="RND-4_FAMILY-241";Tend="1794";Tstart="1589";shortTE="F";uid="b4cda40f-1628-445c-b9a8-92cecb43ecc7"
CABPRJ010000514.1	RepeatMasker	Retroposon?	362803	362950	829	+	.	ID="RND-5_FAMILY-4854";Tend="340";Tstart="196";shortTE="F";uid="5bfeea1a-01ae-44f8-8c51-a99a5d904995"
CABPRJ010000514.1	RepeatMasker	DNA	208661	208800	796	+	.	ID="DNA4-11_AP";Tend="140";Tstart="1";shortTE="F";uid="13b2777c-aa23-4b2c-b4af-f7e8dbbbf82e"
CABPRJ010000514.1	RepeatMasker	Retroposon?	508928	509047	415	-	.	ID="RND-1_FAMILY-35";Tend="885";Tstart="768";shortTE="F";uid="f3025b9c-c948-4577-ab34-77ae5505ea4f"
CABPRJ010000514.1	RepeatMasker	DNA/hAT-Tip100	216352	216917	861	-	.	ID="RND-6_FAMILY-4801";Tend="815";Tstart="92";shortTE="F";uid="bea394d1-fad5-4c1f-9dbc-9b7ea2608b12"
CABPRJ010000514.1	RepeatMasker	Retroposon?	223360	223595	858	-	.	ID="RND-5_FAMILY-7401";Tend="1957";Tstart="1710";shortTE="F";uid="ad851714-785e-48be-841f-18f1c9e88d13"
CABPRJ010000514.1	RepeatMasker	Unknown	193468	193682	727	-	.	ID="RND-1_FAMILY-98";Tend="1443";Tstart="1204";shortTE="F";uid="20677d37-ae29-4aea-9670-608ee7fa2415"
CABPRJ010000514.1	RepeatMasker	Unknown	242890	243191	1251	-	.	ID="RND-6_FAMILY-9448";Tend="1603";Tstart="1282";shortTE="F";uid="4db08402-b79e-4358-a12d-5e53fbc0fc7d"
CABPRJ010000514.1	RepeatMasker	RC/Helitron	249014	249421	1447	-	.	ID="HELITRON-3_RPR";Tend="3177";Tstart="2763";shortTE="F";uid="abc3987e-2b15-4549-b182-ac75b415574c"
CABPRJ010000514.1	RepeatMasker	Retroposon?	119379	119834	2607	-	.	ID="RND-1_FAMILY-22";Tend="1474";Tstart="1012";shortTE="F";uid="41de4a52-a74f-4037-ac73-40eedf6f4ce1"
CABPRJ010000514.1	RepeatMasker	DNA/hAT	407317	407526	582	-	.	ID="RND-6_FAMILY-16423";Tend="974";Tstart="754";shortTE="F";uid="73f8634d-c072-40af-90a4-7e63b386c847"
CABPRJ010000514.1	RepeatMasker	DNA/hAT-Tip100	342093	342528	1527	-	.	ID="RND-5_FAMILY-9847";Tend="1458";Tstart="1049";shortTE="F";uid="c257e468-970d-4437-b02b-ceecfeb460f8"
CABPRJ010000514.1	RepeatMasker	RC/Helitron	252527	252665	440	-	.	ID="RND-1_FAMILY-89";Tend="1004";Tstart="871";shortTE="F";uid="b64350d4-e07e-4aa3-ac1a-fd87895c3d56"
CABPRJ010000514.1	RepeatMasker	Retroposon?	116720	117130	717	-	.	ID="RND-5_FAMILY-8932";Tend="1346";Tstart="966";shortTE="F";uid="7e42834e-2699-4d92-89ef-226ffe33c313"
CABPRJ010000514.1	RepeatMasker	Unknown	30808	31055	1468	-	.	ID="RND-4_FAMILY-1082";Tend="1217";Tstart="957";shortTE="F";uid="6e5d1b71-3254-4a1a-a9ba-d7b080b220f3"
CABPRJ010000514.1	RepeatMasker	RC/Helitron	286703	287148	762	-	.	ID="RND-6_FAMILY-9356";Tend="728";Tstart="239";shortTE="F";uid="99e14a6b-9fda-428e-b598-d253c5dc2725"
CABPRJ010000514.1	RepeatMasker	Retroposon?	270522	270752	629	-	.	ID="RND-5_FAMILY-4854";Tend="416";Tstart="237";shortTE="F";uid="4b6dd075-3763-4815-ac3f-0f691129de93"
CABPRJ010000514.1	RepeatMasker	DNA/TcMar-Mariner	243280	244127	2590	-	.	ID="MARINER-25_SIN";TEgroup="ctg_514%7CMARINER-25_SIN%7C1";Tend="1324";Tstart="633";shortTE="F";uid="396c7408-b937-48dd-bc67-742946204e10"
CABPRJ010000514.1	RepeatMasker	Unknown	30333	30665	2126	-	.	ID="RND-6_FAMILY-3579";Tend="978";Tstart="617";shortTE="F";uid="52bde85f-b55c-411d-b8f3-7a62eb723ee6"
CABPRJ010000514.1	RepeatMasker	RC/Helitron	369400	369540	428	-	.	ID="HELITRON-N3_LMI";Tend="131";Tstart="1";shortTE="F";uid="b68ff936-7594-4357-bb4b-05eae0545671"
CABPRJ010000514.1	RepeatMasker	Retroposon?	436690	437435	2107	-	.	ID="RND-6_FAMILY-5185";Tend="1404";Tstart="689";shortTE="F";uid="b0b0fbcd-b7bd-4f6b-8f5c-50d2bc4d0ab6"
CABPRJ010000514.1	RepeatMasker	Unknown	28575	29520	3722	-	.	ID="RND-6_FAMILY-7222";Tend="1432";Tstart="487";shortTE="F";uid="6cffb436-a041-4185-afd9-e56c20a236ce"
CABPRJ010000514.1	RepeatMasker	DNA/hAT-Tip100	253750	253892	809	-	.	ID="RND-5_FAMILY-1917";Tend="1069";Tstart="926";shortTE="F";uid="191b5aae-2f0a-46a5-9966-4c13bf9c5d83"
CABPRJ010000514.1	RepeatMasker	DNA/TcMar-Mariner	386259	387381	2465	-	.	ID="MARINER-21_AEC";Tend="1322";Tstart="183";shortTE="F";uid="93c5337d-5f34-42f5-b5b0-39995d6c1dba"
CABPRJ010000514.1	RepeatMasker	DNA/Kolobok-E	414838	415291	2336	-	.	ID="RND-1_FAMILY-28";Tend="1381";Tstart="939";shortTE="F";uid="fcd1897f-9e64-4eed-8244-36936ca26211"
CABPRJ010000514.1	RepeatMasker	Unknown	86652	87210	3150	-	.	ID="RND-6_FAMILY-24388";Tend="1604";Tstart="945";shortTE="F";uid="b46d81dd-5e35-469b-af7f-d8a988492375"
CABPRJ010000514.1	RepeatMasker	DNA/hAT-hAT19	106244	106817	2641	-	.	ID="RND-5_FAMILY-4782";Tend="1640";Tstart="1047";shortTE="F";uid="9b42af7a-8fdd-4015-b209-518b83b0acc3"
CABPRJ010000514.1	RepeatMasker	DNA/Kolobok-E	80058	80250	635	-	.	ID="RND-6_FAMILY-1882";Tend="182";Tstart="1";shortTE="F";uid="a37fe1aa-a015-48b6-bebc-79fa3e7d41b5"
CABPRJ010000514.1	RepeatMasker	DNA/Ginger-1	527930	529416	7316	-	.	ID="RND-6_FAMILY-4094";Tend="2334";Tstart="851";shortTE="F";uid="e712d8a5-df62-46a8-b52e-9bb763b78915"
CABPRJ010000514.1	RepeatMasker	DNA/Kolobok-E	495946	496128	965	-	.	ID="RND-6_FAMILY-5146";Tend="1367";Tstart="1171";shortTE="F";uid="a4a4f309-d7ee-4b1f-9f42-6356636fcec2"
CABPRJ010000514.1	RepeatMasker	DNA/Kolobok-E	369542	369649	642	-	.	ID="RND-5_FAMILY-3481";Tend="1608";Tstart="1499";shortTE="F";uid="6374e7ab-2045-4650-add8-412c7547359a"
CABPRJ010000514.1	RepeatMasker	Unknown	32251	33162	820	-	.	ID="RND-5_FAMILY-2764";TEgroup="ctg_514%7CRND-5_FAMILY-2764%7C1";Tend="1877";Tstart="788";shortTE="F";uid="d729e272-fefb-4cc4-9c67-351cc727b097"
CABPRJ010000514.1	RepeatMasker	DNA/TcMar-Pogo	535471	536452	549	-	.	ID="RND-6_FAMILY-21986";TEgroup="ctg_514%7CRND-6_FAMILY-21986%7C1";Tend="2290";Tstart="830";shortTE="T";uid="385a4781-9c54-4271-aee4-b0c04a2484e6"
CABPRJ010000514.1	RepeatMasker	DNA	434142	434332	471	-	.	ID="RND-6_FAMILY-3139";Tend="1625";Tstart="1443";shortTE="F";uid="f708a8a4-ac46-4404-a3e1-0d65f3c7f3b2"
CABPRJ010000514.1	RepeatMasker	DNA/Ginger-1	337847	338288	1759	-	.	ID="RND-1_FAMILY-12";Tend="1427";Tstart="938";shortTE="F";uid="96ab467e-7247-4943-82dd-3fac6623f3eb"
CABPRJ010000514.1	RepeatMasker	DNA	363436	363546	621	-	.	ID="RND-6_FAMILY-7932";Tend="1583";Tstart="1475";shortTE="F";uid="c812d563-9c3c-4307-9bd7-1a432b29d034"
CABPRJ010000514.1	RepeatMasker	DNA/Ginger-1	383503	384141	2348	-	.	ID="RND-2_FAMILY-26";Tend="1626";Tstart="956";shortTE="F";uid="e6b26e3c-64ac-4e73-bf9f-b25afbc970b9"
CABPRJ010000514.1	RepeatMasker	LINE/I	217948	218166	692	-	.	ID="RND-4_FAMILY-1900";Tend="1399";Tstart="1201";shortTE="F";uid="fa8c725b-d10b-4cf8-8b00-37a5b1916390"
CABPRJ010000514.1	RepeatMasker	DNA/Ginger-1	213650	213824	497	-	.	ID="RND-5_FAMILY-95";Tend="1696";Tstart="1547";shortTE="F";uid="b440956f-ace7-42ea-9d60-1f9005dc2314"
CABPRJ010000514.1	RepeatMasker	Retroposon?	223024	223323	642	-	.	ID="RND-6_FAMILY-14413";Tend="1291";Tstart="980";shortTE="F";uid="405bfcda-3e8e-407a-bae8-f4057100b084"
CABPRJ010000514.1	RepeatMasker	DNA/Ginger-1	358521	358645	460	-	.	ID="RND-5_FAMILY-95";Tend="1637";Tstart="1501";shortTE="F";uid="d048cc40-e481-4dbd-b748-c9b12ae4111f"
CABPRJ010000514.1	RepeatMasker	DNA/hAT	15595	15701	471	-	.	ID="RND-5_FAMILY-414";Tend="1122";Tstart="1010";shortTE="F";uid="1b5f0741-5598-4bb5-b093-2afaecfb5173"
CABPRJ010000514.1	RepeatMasker	LINE/RTE-BovB	398546	400115	1099	-	.	ID="RND-5_FAMILY-35";Tend="1884";Tstart="348";shortTE="F";uid="d338bda5-ac66-440f-801a-a9c682d44ef5"
CABPRJ010000514.1	RepeatMasker	Retroposon	264895	265001	445	-	.	ID="RND-5_FAMILY-863";Tend="1378";Tstart="1281";shortTE="F";uid="d25aa512-d9c3-49b9-ada2-f649ee8de4e6"
CABPRJ010000514.1	RepeatMasker	Unknown	433409	433623	840	-	.	ID="RND-5_FAMILY-1826";Tend="1331";Tstart="1142";shortTE="F";uid="6e4e8126-711c-410e-b58e-e4d2d5d545ca"
CABPRJ010000514.1	RepeatMasker	Retroposon?	86273	86466	915	-	.	ID="RND-5_FAMILY-4854";Tend="2801";Tstart="2624";shortTE="F";uid="4b1d3622-1b31-4503-8a19-9fc093e4e286"
CABPRJ010000514.1	RepeatMasker	LINE/Penelope	378025	378778	4399	-	.	ID="RND-1_FAMILY-129";Tend="1409";Tstart="658";shortTE="F";uid="e99ccdef-b4bc-462c-bba0-368853a1fa70"
CABPRJ010000514.1	RepeatMasker	DNA/hAT-Tip100	85476	85750	1208	-	.	ID="RND-5_FAMILY-1735";Tend="1339";Tstart="1043";shortTE="F";uid="814e567a-8a0e-4d60-b87e-58692fecad9d"
CABPRJ010000514.1	RepeatMasker	DNA/Ginger-1	179715	179868	870	-	.	ID="RND-3_FAMILY-147";Tend="1721";Tstart="1554";shortTE="F";uid="e9a666f7-2321-406c-bcdb-ecba02daffd3"
CABPRJ010000514.1	RepeatMasker	DNA/Ginger-1	101084	101322	1060	-	.	ID="RND-5_FAMILY-95";Tend="1558";Tstart="1360";shortTE="F";uid="c3160170-ba0a-4607-9dac-86da40694cb1"
CABPRJ010000514.1	RepeatMasker	RC/Helitron	553291	553439	487	-	.	ID="RND-4_FAMILY-261";Tend="1139";Tstart="978";shortTE="F";uid="dbdfcd95-7efb-4318-90d4-5c7034910863"
CABPRJ010000514.1	RepeatMasker	DNA/hAT-Tip100	419361	419538	756	-	.	ID="RND-5_FAMILY-1917";Tend="1058";Tstart="869";shortTE="F";uid="169e37ca-526e-4160-9181-bc0edfa147ab"
CABPRJ010000514.1	RepeatMasker	DNA/Ginger-1	297927	298133	1011	-	.	ID="RND-6_FAMILY-406";Tend="1146";Tstart="946";shortTE="F";uid="bb01b6d3-ae5a-4556-a0e2-c53d142ac086"
CABPRJ010000514.1	RepeatMasker	DNA/TcMar-Mariner	244127	244712	3393	-	.	ID="MARINER-25_SIN";Tend="867";Tstart="273";shortTE="F";uid="917a0c0c-d579-4b01-af86-8b045696563b"
CABPRJ010000514.1	RepeatMasker	DNA/Ginger-1	46576	46854	1757	-	.	ID="RND-4_FAMILY-465";Tend="1652";Tstart="1380";shortTE="F";uid="beaae242-ad03-4e50-b4c2-4dc3978f8e45"
CABPRJ010000514.1	RepeatMasker	DNA	305248	305486	436	-	.	ID="ttaa13_ap";Tend="555";Tstart="317";shortTE="F";uid="87f7449a-c61b-4efc-848f-127fd544c994"
CABPRJ010000514.1	RepeatMasker	DNA/Ginger-1	173922	174290	1726	-	.	ID="RND-2_FAMILY-26";Tend="1563";Tstart="1195";shortTE="F";uid="feba98a7-c19e-4f5a-839e-2668150eda3e"
CABPRJ010000514.1	RepeatMasker	Retroposon?	508666	508924	493	-	.	ID="RND-5_FAMILY-8932";Tend="1346";Tstart="1132";shortTE="F";uid="1fa09748-54af-4e2b-9731-e8e098d0dfd9"
CABPRJ010000514.1	RepeatMasker	Retroposon?	300013	300446	1241	-	.	ID="RND-6_FAMILY-14413";Tend="1363";Tstart="943";shortTE="F";uid="77cee388-1220-4493-a852-d4cda3d0398d"
CABPRJ010000514.1	RepeatMasker	Retroposon?	393508	393831	1698	-	.	ID="RND-1_FAMILY-35";Tend="2030";Tstart="1721";shortTE="F";uid="21673ce2-f583-42ab-9d59-0de9797ebb7d"
CABPRJ010000514.1	RepeatMasker	Retroposon?	554766	555027	1448	-	.	ID="RND-4_FAMILY-241";Tend="1799";Tstart="1510";shortTE="F";uid="912bfd51-6913-4581-a502-78fd4f9fdf59"
CABPRJ010000514.1	RepeatMasker	Retroposon?	285270	285937	3536	-	.	ID="RND-5_FAMILY-7470";Tend="1780";Tstart="1148";shortTE="F";uid="f6826a8b-ba03-4984-9ce7-cb583c99b191"
CABPRJ010000514.1	RepeatMasker	Unknown	272954	274634	10299	-	.	ID="RND-1_FAMILY-215";Tend="2218";Tstart="628";shortTE="F";uid="7313fd97-0b71-41c0-ad11-295b4bdec471"
CABPRJ010000514.1	RepeatMasker	DNA/hAT	522546	522672	659	-	.	ID="RND-6_FAMILY-2017";Tend="1194";Tstart="1069";shortTE="F";uid="6c1053d8-709e-4b8a-807d-664544224e29"
CABPRJ010000514.1	RepeatMasker	DNA/Ginger-1	429416	429529	562	-	.	ID="RND-6_FAMILY-975";Tend="1260";Tstart="1151";shortTE="F";uid="4a43b892-c0c0-4e1c-8cb4-30d5325e35e1"
CABPRJ010000514.1	RepeatMasker	DNA/hAT	140602	140898	1538	-	.	ID="RND-5_FAMILY-2676";Tend="1321";Tstart="1029";shortTE="F";uid="2170ac87-b7f3-4efb-99d5-81ce52b7acd4"
CABPRJ010000514.1	RepeatMasker	RC/Helitron	313083	313539	683	-	.	ID="RND-5_FAMILY-5861";TEgroup="ctg_514%7CRND-5_FAMILY-5861%7C2";Tend="1181";Tstart="833";shortTE="F";uid="bcec8dd8-0aec-4c9d-bfbb-575d28117ea4"
CABPRJ010000514.1	RepeatMasker	LINE/I-Jockey	455322	456001	1782	-	.	ID="RND-6_FAMILY-28203";Tend="1401";Tstart="702";shortTE="F";uid="87b030ac-d0d4-4ba3-9731-5bb1876ae288"
CABPRJ010000514.1	RepeatMasker	DNA/Ginger-1	265671	265875	633	-	.	ID="RND-6_FAMILY-4437";Tend="1315";Tstart="1098";shortTE="F";uid="69e8e990-0661-4276-8a0d-9464bdf64bea"
CABPRJ010000514.1	RepeatMasker	DNA/hAT-hAT19	41796	42010	586	-	.	ID="DNA8-96_AP";Tend="234";Tstart="1";shortTE="F";uid="7d00ef2e-7561-43f2-9868-f1860fe08094"
CABPRJ010000514.1	RepeatMasker	LINE/RTE-BovB	79002	79197	906	-	.	ID="RND-1_FAMILY-79";Tend="1764";Tstart="1569";shortTE="F";uid="0bc4792d-58d5-4a8b-b336-943cd6f3b481"
CABPRJ010000514.1	RepeatMasker	DNA/Ginger-1	411126	411327	869	-	.	ID="RND-5_FAMILY-5114";Tend="1920";Tstart="1699";shortTE="F";uid="1e16bf2e-3d3a-405c-87c6-55dd5fc6ded5"
CABPRJ010000514.1	RepeatMasker	DNA/Ginger-1	397293	397587	1720	-	.	ID="RND-5_FAMILY-5114";Tend="1361";Tstart="1056";shortTE="F";uid="a17614ac-abf3-43b6-b9a6-25965f7772cd"
CABPRJ010000514.1	RepeatMasker	Retroposon?	90654	90954	2142	-	.	ID="RND-4_FAMILY-550";Tend="1593";Tstart="1293";shortTE="F";uid="1d13c97d-3f56-4704-989e-8b6580d85f08"
CABPRJ010000514.1	RepeatMasker	DNA	557205	557309	471	-	.	ID="RND-6_FAMILY-7932";Tend="1563";Tstart="1460";shortTE="F";uid="8b9bb521-5e5b-46ed-81b1-51e4596b26ca"
CABPRJ010000514.1	RepeatMasker	Retroposon?	362783	362989	775	-	.	ID="RND-4_FAMILY-550";TEgroup="ctg_514%7CRND-4_FAMILY-550%7C1";Tend="1792";Tstart="1511";shortTE="F";uid="038f9e26-179d-4a8d-b5f0-b837a7a96df3"
CABPRJ010000514.1	RepeatMasker	DNA/Ginger-1	280903	281218	1134	-	.	ID="RND-5_FAMILY-95";Tend="1517";Tstart="1166";shortTE="F";uid="f53413e7-c403-48b9-ba07-e9666a1f63f2"
CABPRJ010000514.1	RepeatMasker	DNA/TcMar-Mariner	244714	245353	3309	-	.	ID="MARINER-25_SIN";Tend="659";Tstart="1";shortTE="F";uid="23df8869-c1cc-46e8-a0aa-7fc4d42e4c99"
CABPRJ010000514.1	RepeatMasker	Unknown	48786	48983	672	-	.	ID="RND-5_FAMILY-2803";Tend="1073";Tstart="887";shortTE="F";uid="385ed339-26c9-4666-bba6-f42e57008e12"
CABPRJ010000514.1	RepeatMasker	DNA	86376	86565	850	-	.	ID="RND-6_FAMILY-7932";Tend="1618";Tstart="1443";shortTE="F";uid="3ab8ea3b-697c-4037-8b2d-45ea60ac70ee"
CABPRJ010000514.1	RepeatMasker	DNA/Kolobok-E	431612	431856	493	-	.	ID="RND-5_FAMILY-2381";Tend="1552";Tstart="1311";shortTE="F";uid="4b33d3c5-19b2-4bcd-be42-0017380bdc60"
CABPRJ010000514.1	RepeatMasker	DNA	295973	296116	516	-	.	ID="RND-5_FAMILY-2609";Tend="1472";Tstart="1323";shortTE="F";uid="bab23e87-c0a0-4bcb-88d5-99c7901cc9ed"
CABPRJ010000514.1	RepeatMasker	DNA/Ginger-1	7567	7707	407	-	.	ID="RND-6_FAMILY-975";Tend="1262";Tstart="1132";shortTE="F";uid="f6a470bd-33ed-4551-bf8d-fe40d48a3c00"
CABPRJ010000514.1	RepeatMasker	Retroposon?	282904	284080	6011	-	.	ID="RND-5_FAMILY-7401";Tend="1962";Tstart="793";shortTE="F";uid="7f3f1cc4-62a4-4ce6-abea-bdb373b5d4e6"
CABPRJ010000514.1	RepeatMasker	DNA/Ginger-1	337248	337539	815	-	.	ID="RND-5_FAMILY-95";Tend="1164";Tstart="884";shortTE="F";uid="1d76d3b5-e73e-462b-81e7-91982683cdf1"
CABPRJ010000514.1	RepeatMasker	DNA/hAT-Tip100	351021	351137	651	-	.	ID="RND-6_FAMILY-9406";Tend="1084";Tstart="970";shortTE="F";uid="7eee4613-80fc-4fd1-a75e-2bc672aac3f5"
CABPRJ010000514.1	RepeatMasker	Retroposon?	470090	470448	562	-	.	ID="RND-6_FAMILY-2796";TEgroup="ctg_514%7CRND-6_FAMILY-2796%7C2";Tend="1364";Tstart="699";shortTE="F";uid="bbc5072f-21f1-497e-abb2-19d85a8692bd"
CABPRJ010000514.1	RepeatMasker	RC/Helitron	384317	384510	482	-	.	ID="RND-6_FAMILY-9356";Tend="1944";Tstart="1741";shortTE="F";uid="d37c7cd5-5978-4a1e-92fa-21360c879f79"
CABPRJ010000514.1	RepeatMasker	DNA/Kolobok-E	89397	89927	2557	-	.	ID="RND-6_FAMILY-13202";Tend="1414";Tstart="935";shortTE="F";uid="9250fa1c-453c-416f-9570-5b5c8dd507f7"
CABPRJ010000514.1	RepeatMasker	DNA/hAT-Tip100	24608	25044	412	-	.	ID="RND-6_FAMILY-2854";Tend="1210";Tstart="756";shortTE="F";uid="6da6887a-e495-4f11-a297-3f1376cfefe9"
CABPRJ010000514.1	RepeatMasker	LTR/Gypsy	410310	410830	3310	-	.	ID="RND-6_FAMILY-8106";Tend="1475";Tstart="872";shortTE="F";uid="78c180f2-3efe-420b-9945-82bcceda45ee"
CABPRJ010000514.1	RepeatMasker	DNA/Ginger-1	57344	58281	2265	-	.	ID="rnd-5_family-95";Tend="2003";Tstart="914";shortTE="F";uid="1fef219f-5882-4a8b-ae8c-2f99f5bd43df"
CABPRJ010000514.1	RepeatMasker	DNA/Ginger-1	405866	405980	590	-	.	ID="RND-6_FAMILY-4094";Tend="2051";Tstart="1923";shortTE="F";uid="f38b2102-4c9e-4bf6-a65b-7e0e6665a54d"
CABPRJ010000514.1	RepeatMasker	DNA	430362	430609	439	-	.	ID="RND-6_FAMILY-3139";Tend="1152";Tstart="907";shortTE="F";uid="20c531af-6c97-41d2-8cf1-40e899f6e7c5"
CABPRJ010000514.1	RepeatMasker	DNA/Ginger-1	241093	241303	853	-	.	ID="RND-5_FAMILY-95";Tend="1104";Tstart="896";shortTE="F";uid="7787cfe4-52e5-415a-b7a4-53707c3d45dc"
CABPRJ010000514.1	RepeatMasker	Unknown	171092	171677	901	-	.	ID="RND-6_FAMILY-6304";TEgroup="ctg_514%7CRND-6_FAMILY-6304%7C1";Tend="541";Tstart="128";shortTE="F";uid="119c359a-c43d-4114-b89b-ed84b4b9aa3d"
CABPRJ010000514.1	RepeatMasker	DNA	184073	184208	484	-	.	ID="RND-6_FAMILY-3139";Tend="1053";Tstart="918";shortTE="F";uid="fb3fe008-75ea-4e61-b32f-6760e246a8a3"
CABPRJ010000514.1	RepeatMasker	Unknown	128273	128601	913	-	.	ID="RND-1_FAMILY-146";Tend="1221";Tstart="918";shortTE="F";uid="1b023340-1e4b-434f-a281-1bdcf96c4f02"
CABPRJ010000514.1	RepeatMasker	DNA/Ginger-1	83701	84995	7449	-	.	ID="RND-1_FAMILY-7";Tend="2477";Tstart="1137";shortTE="F";uid="a1934488-bf29-4356-92c1-e1c6ac3672c1"
CABPRJ010000514.1	RepeatMasker	DNA/Ginger-1	556361	556582	653	-	.	ID="RND-6_FAMILY-5129";Tend="758";Tstart="527";shortTE="F";uid="408914cb-4dfe-4b96-b333-8b02f7c24ca3"
CABPRJ010000514.1	RepeatMasker	DNA/Kolobok-E	519096	519503	1335	-	.	ID="RND-5_FAMILY-2381";Tend="1607";Tstart="1202";shortTE="F";uid="3d699fdd-9d59-4e32-8b74-c9566e6cfadb"
CABPRJ010000514.1	RepeatMasker	Unknown	245356	245672	1501	-	.	ID="RND-6_FAMILY-9448";Tend="1201";Tstart="910";shortTE="F";uid="bd1ea83f-4ce3-4ac1-bf2b-b9b41aad27a9"
CABPRJ010000514.1	RepeatMasker	Retroposon?	85754	86171	1782	-	.	ID="RND-5_FAMILY-7401";Tend="1992";Tstart="1571";shortTE="F";uid="48b0f646-8f3d-42eb-8051-83bf36ba918f"
CABPRJ010000514.1	RepeatMasker	DNA/Kolobok-E	354040	354554	2103	-	.	ID="RND-6_FAMILY-13202";Tend="1405";Tstart="931";shortTE="F";uid="e1543fb7-fc30-4137-af22-18aa2559484d"
CABPRJ010000514.1	RepeatMasker	DNA/Ginger-1	4318	4462	518	-	.	ID="RND-5_FAMILY-95";Tend="1236";Tstart="1087";shortTE="F";uid="ffd95c24-1627-4afa-9472-90c7d1b29b92"
CABPRJ010000514.1	RepeatMasker	DNA/Ginger-1	130148	130912	2951	-	.	ID="rnd-5_family-95";Tend="1714";Tstart="959";shortTE="F";uid="53f61863-f631-4f8b-8aae-fcb0028bbaf6"
CABPRJ010000514.1	RepeatMasker	LINE/Penelope	256110	256221	571	-	.	ID="RND-1_FAMILY-129";Tend="823";Tstart="715";shortTE="F";uid="00a92841-e201-463c-bc3e-628d57d7f342"
CABPRJ010000514.1	RepeatMasker	DNA/Ginger-1	182758	183610	3952	-	.	ID="RND-5_FAMILY-5114";Tend="1790";Tstart="937";shortTE="F";uid="3ac83393-6ee4-4091-b616-f0ba95522b2a"
CABPRJ010000514.1	RepeatMasker	Unknown	1107	1297	896	-	.	ID="RND-6_FAMILY-5582";Tend="1785";Tstart="1589";shortTE="F";uid="80e49a98-b20b-4f1e-8b63-7ebf0e02cfb2"
CABPRJ010000514.1	RepeatMasker	Retroposon?	516914	517623	2715	-	.	ID="RND-6_FAMILY-970";Tend="1919";Tstart="1145";shortTE="F";uid="2bceb1d4-895c-4144-ade4-e06b8053d0b3"
CABPRJ010000514.1	RepeatMasker	Unknown	220904	221065	1085	-	.	ID="RND-6_FAMILY-54933";Tend="1135";Tstart="950";shortTE="F";uid="8c982ff7-cd92-45af-a844-759d8973c242"
CABPRJ010000514.1	RepeatMasker	Retroposon?	326988	327118	831	-	.	ID="RND-6_FAMILY-14413";Tend="1092";Tstart="956";shortTE="F";uid="dbf0c7ea-4739-403a-8b93-d6c494fd6c68"
CABPRJ010000514.1	RepeatMasker	LINE/RTE-BovB	178528	179697	1682	-	.	ID="RTE-4_LMI";Tend="3298";Tstart="2122";shortTE="F";uid="9f80cef9-56fb-4e5e-95e6-1db39e47171b"
CABPRJ010000514.1	RepeatMasker	DNA/Ginger-1	521832	522531	1242	-	.	ID="rnd-2_family-26";Tend="1485";Tstart="616";shortTE="F";uid="6111f479-aa10-4ce9-b33f-5d2beb2725bb"
CABPRJ010000514.1	RepeatMasker	LINE/I-Jockey	420619	422385	5272	-	.	ID="RND-5_FAMILY-558";Tend="2041";Tstart="195";shortTE="F";uid="3dba9da8-6ebb-4004-808d-790b90d70577"
CABPRJ010000514.1	RepeatMasker	DNA/hAT	33597	33885	1178	-	.	ID="RND-6_FAMILY-2017";Tend="1313";Tstart="994";shortTE="F";uid="108c8573-e869-430b-8bd1-fe2df37c61b5"
CABPRJ010000514.1	RepeatMasker	LINE/Penelope	531746	532269	2697	-	.	ID="RND-1_FAMILY-175";Tend="1263";Tstart="747";shortTE="F";uid="c886f0fb-f473-4f5c-9b0d-1c2265a2f24e"
CABPRJ010000514.1	RepeatMasker	Retroposon?	79377	79703	1288	-	.	ID="RND-5_FAMILY-8932";Tend="1312";Tstart="961";shortTE="F";uid="a1db6f87-9154-4f9c-a366-e7d9067063ed"
CABPRJ010000514.1	RepeatMasker	DNA/hAT-Tip100	67735	67961	898	-	.	ID="RND-5_FAMILY-1032";TEgroup="ctg_514%7CRND-5_FAMILY-1032%7C1";Tend="1566";Tstart="1195";shortTE="F";uid="d69e384b-3738-4d5a-8358-e1f7868d4569"
CABPRJ010000514.1	RepeatMasker	DNA/Ginger-1	555444	556077	1860	-	.	ID="RND-5_FAMILY-5114";Tend="1452";Tstart="763";shortTE="F";uid="f249da78-2959-4e5f-b103-ccf2c8cce416"
CABPRJ010000514.1	RepeatMasker	DNA/Kolobok-E	134841	135094	688	-	.	ID="RND-6_FAMILY-5146";Tend="1645";Tstart="1378";shortTE="F";uid="16c555a0-ec94-4bcc-b526-172c13b094fa"
CABPRJ010000514.1	RepeatMasker	RC/Helitron	471241	471402	751	-	.	ID="RND-5_FAMILY-5861";Tend="1186";Tstart="1019";shortTE="F";uid="ab604cb5-38ae-4e28-8bc6-5ec8279c1f05"
CABPRJ010000514.1	RepeatMasker	Retroposon?	46031	46506	2865	-	.	ID="RND-1_FAMILY-1";Tend="1516";Tstart="1033";shortTE="F";uid="36c2ca75-34ff-476b-b07d-f2015928e5e2"
CABPRJ010000514.1	RepeatMasker	DNA/hAT-Tip100	173257	173500	841	-	.	ID="RND-6_FAMILY-9406";Tend="1198";Tstart="956";shortTE="F";uid="f2865bb1-6b12-473f-b759-457d6cc98df7"
CABPRJ010000514.1	RepeatMasker	Retroposon?	18439	18666	631	-	.	ID="RND-6_FAMILY-5185";Tend="1623";Tstart="1409";shortTE="F";uid="f9d495a3-eec4-46fc-a863-c4cb35835634"
CABPRJ010000514.1	RepeatMasker	Unknown	23494	23660	607	-	.	ID="RND-6_FAMILY-26014";Tend="1534";Tstart="1375";shortTE="F";uid="2dfa9cc9-02d9-4098-a359-b12c0d72f02c"
CABPRJ010000514.1	RepeatMasker	DNA/Ginger-1	297479	297939	770	-	.	ID="RND-5_FAMILY-95";Tend="1441";Tstart="969";shortTE="F";uid="41d56ad5-b6dc-4997-911d-5bfeaafa3a02"
CABPRJ010000514.1	RepeatMasker	Retroposon?	131032	131343	1344	-	.	ID="RND-5_FAMILY-7401";Tend="1992";Tstart="1655";shortTE="F";uid="ecf56475-8695-444a-a1a2-aeaf22e5bee9"
CABPRJ010000514.1	RepeatMasker	DNA/hAT-Tip100	39536	39930	1996	-	.	ID="RND-6_FAMILY-9406";Tend="1343";Tstart="946";shortTE="F";uid="44e88caf-fb8e-4ce2-89b1-75e6c0bd7d87"
CABPRJ010000514.1	RepeatMasker	DNA/Ginger-1	149668	149940	444	-	.	ID="RND-5_FAMILY-95";Tend="1734";Tstart="1438";shortTE="F";uid="f523f044-336f-4a20-b73f-0f5afb2099f0"
CABPRJ010000514.1	RepeatMasker	RC/Helitron	467708	468047	949	-	.	ID="RND-6_FAMILY-8525";Tend="1226";Tstart="905";shortTE="F";uid="41b301dd-4270-4663-a72b-1d72b889f0c4"
CABPRJ010000514.1	RepeatMasker	Unknown	100200	100375	518	-	.	ID="RND-6_FAMILY-24871";Tend="1454";Tstart="1257";shortTE="F";uid="32ea5ed0-8877-4b49-b989-55baec688925"
CABPRJ010000514.1	RepeatMasker	DNA/Kolobok-E	235578	235829	899	-	.	ID="KOLOBOKE-2_AP";Tend="5864";Tstart="5613";shortTE="F";uid="8af40809-86ea-4aa5-9f0a-d18e60092ce7"
CABPRJ010000514.1	RepeatMasker	DNA/hAT-Tip100	53031	53635	2864	-	.	ID="RND-6_FAMILY-9406";Tend="1571";Tstart="954";shortTE="F";uid="04020e9d-2a6e-46e8-91cc-c27c40ddc3b2"
CABPRJ010000514.1	RepeatMasker	DNA/Ginger-1	346037	346186	489	-	.	ID="RND-5_FAMILY-95";Tend="1193";Tstart="1045";shortTE="F";uid="e21694ef-1d07-4031-8839-b33b011f6c58"
CABPRJ010000514.1	RepeatMasker	DNA/Ginger-1	363505	364079	3213	-	.	ID="rnd-1_family-12";Tend="1474";Tstart="930";shortTE="F";uid="0786de96-b340-4121-b1d9-5d3fa3cefd99"
CABPRJ010000514.1	RepeatMasker	Retroposon?	80251	80468	1127	-	.	ID="RND-1_FAMILY-35";Tend="1014";Tstart="799";shortTE="F";uid="8c81df5a-49d5-4c71-870e-5f25511db280"
CABPRJ010000514.1	RepeatMasker	DNA/hAT	288985	289266	645	-	.	ID="RND-6_FAMILY-5008";Tend="2495";Tstart="2214";shortTE="F";uid="b0649aa2-a019-43a2-86fe-57c5a406cb87"
CABPRJ010000514.1	RepeatMasker	DNA	225729	226459	2563	-	.	ID="RND-6_FAMILY-15871";Tend="1571";Tstart="838";shortTE="F";uid="83d677d2-23b3-4cd2-b8c9-0f0844868ae6"
CABPRJ010000514.1	RepeatMasker	LINE/R1	73240	73672	2113	-	.	ID="RND-6_FAMILY-43373";Tend="1646";Tstart="1232";shortTE="F";uid="fc540df9-d20b-48d6-95e4-ea79993d21ae"
CABPRJ010000514.1	RepeatMasker	DNA/hAT-Tip100	292651	292807	818	-	.	ID="RND-6_FAMILY-8400";Tend="2306";Tstart="2143";shortTE="F";uid="df1cf342-d90b-4ff4-9660-d9d4aa8bcee1"
CABPRJ010000514.1	RepeatMasker	Retroposon?	289952	290155	699	-	.	ID="RND-6_FAMILY-2796";Tend="863";Tstart="645";shortTE="F";uid="666cb248-f052-404b-9ce9-ed1524f9d4f9"
CABPRJ010000514.1	RepeatMasker	DNA/TcMar-Mariner	458714	459568	3134	-	.	ID="mariner-25_sin";Tend="1324";Tstart="1";shortTE="F";uid="7403e0cb-4eaa-4db2-9ecf-118010e569a6"
CABPRJ010000514.1	RepeatMasker	DNA/hAT-Tip100	466857	467128	1165	-	.	ID="RND-5_FAMILY-3499";Tend="1214";Tstart="949";shortTE="F";uid="fbea6860-89b9-4a73-a9bf-3aa7cc67ea58"
CABPRJ010000514.1	RepeatMasker	DNA/hAT-hAT19	328817	329362	930	-	.	ID="DNA8-78_AP";TEgroup="ctg_514%7CDNA8-78_AP%7C1";Tend="624";Tstart="1";shortTE="F";uid="329f7886-cc20-4af1-a09f-ca8fe2f4d024"
CABPRJ010000514.1	RepeatMasker	DNA/hAT-hAT19	103441	103721	1163	-	.	ID="RND-5_FAMILY-4782";Tend="1574";Tstart="1289";shortTE="F";uid="65813298-254b-48f1-bbf3-5d0190e06c1f"
CABPRJ010000514.1	RepeatMasker	DNA/Sola-1	476695	477006	1754	-	.	ID="RND-5_FAMILY-4974";Tend="1240";Tstart="913";shortTE="F";uid="a02fa46e-b254-4ce7-be6e-a36fca089de3"
CABPRJ010000514.1	RepeatMasker	LINE/R1	396756	397034	1104	-	.	ID="RND-6_FAMILY-5575";Tend="1708";Tstart="1429";shortTE="F";uid="fa6d0267-9d68-4154-a3d2-f76751760339"
CABPRJ010000514.1	RepeatMasker	Unknown	309927	310330	1108	-	.	ID="RND-5_FAMILY-4292";TEgroup="ctg_514%7CRND-5_FAMILY-4292%7C1";Tend="1631";Tstart="1084";shortTE="F";uid="dc980be5-e1f4-4bc5-87ac-0acadd972f7f"
CABPRJ010000514.1	RepeatMasker	DNA/hAT-Tip100	102120	102282	732	-	.	ID="RND-6_FAMILY-28474";Tend="1264";Tstart="1096";shortTE="F";uid="efd042ac-95bf-4f7c-884e-08bfccfd0975"
CABPRJ010000514.1	RepeatMasker	DNA	221249	221386	519	-	.	ID="ttaa2b_ap";Tend="330";Tstart="193";shortTE="F";uid="2008cdbc-4eab-4f2c-828a-8deb144a9c75"
CABPRJ010000514.1	RepeatMasker	Retroposon?	47358	47873	928	-	.	ID="RND-4_FAMILY-241";Tend="1108";Tstart="579";shortTE="F";uid="8650fe64-e381-4d1d-b1b2-6a3f285891a8"
CABPRJ010000514.1	RepeatMasker	DNA	444103	444429	1470	-	.	ID="DNAX-1_AP";Tend="750";Tstart="426";shortTE="F";uid="0d516f9f-b63f-4866-8216-2dff0789fefc"
CABPRJ010000514.1	RepeatMasker	Retroposon?	119898	120660	1943	-	.	ID="RND-6_FAMILY-5185";Tend="2037";Tstart="1106";shortTE="F";uid="9e2a616c-55a0-4bf4-b090-9d3d65552ca6"
CABPRJ010000514.1	RepeatMasker	Unknown	166243	166579	1610	-	.	ID="RND-6_FAMILY-4761";Tend="871";Tstart="505";shortTE="F";uid="a5220bdf-2609-4953-be82-ca0ce5495381"
CABPRJ010000514.1	RepeatMasker	DNA/TcMar-m44	73036	73168	496	-	.	ID="RND-5_FAMILY-3599";Tend="1013";Tstart="900";shortTE="F";uid="e034fef0-66ad-40f1-9da4-a1bcc775ead5"
CABPRJ010000514.1	RepeatMasker	Unknown	160795	161369	1027	-	.	ID="RND-5_FAMILY-2002";TEgroup="ctg_514%7CRND-5_FAMILY-2002%7C1";Tend="1508";Tstart="826";shortTE="F";uid="7b6e78f4-189e-4ec9-b5d8-4af930dc871b"
CABPRJ010000514.1	RepeatMasker	DNA/hAT-Tip100	374065	374182	495	-	.	ID="RND-6_FAMILY-9406";Tend="1157";Tstart="1033";shortTE="F";uid="fea1de78-99ef-4a9d-9aef-e537a21c83e4"
CABPRJ010000514.1	RepeatMasker	Retroposon?	135146	135310	1846	-	.	ID="RND-5_FAMILY-3149";Tend="1698";Tstart="1049";shortTE="F";uid="c2e36a3d-204f-4410-a7cf-7baa0d306783"
CABPRJ010000514.1	RepeatMasker	Retroposon?	522742	522975	754	-	.	ID="RND-4_FAMILY-550";Tend="1160";Tstart="905";shortTE="F";uid="0f82e21e-d836-49de-8a8c-626e9ec7c02d"
CABPRJ010000514.1	RepeatMasker	DNA/Kolobok-E	52344	52648	960	-	.	ID="RND-5_FAMILY-2381";Tend="1536";Tstart="1238";shortTE="F";uid="1392cf9b-66bd-4eff-8028-6edde4a6f682"
CABPRJ010000514.1	RepeatMasker	Unknown	470773	471219	2508	-	.	ID="RND-6_FAMILY-21590";Tend="1382";Tstart="924";shortTE="F";uid="ae76931e-db6f-4bdd-9fea-f30fab61db52"
CABPRJ010000514.1	RepeatMasker	DNA/Kolobok-E	408518	408671	652	-	.	ID="RND-6_FAMILY-19003";Tend="983";Tstart="823";shortTE="F";uid="cec27310-c988-4978-9bb4-e81cd419be8b"
CABPRJ010000514.1	RepeatMasker	DNA/hAT	174895	175031	625	-	.	ID="RND-6_FAMILY-2017";Tend="1323";Tstart="1181";shortTE="F";uid="36090f35-8d1f-445d-a646-1a5e61b8c4e5"
CABPRJ010000514.1	RepeatMasker	DNA/Ginger-2	70060	70363	1524	-	.	ID="RND-5_FAMILY-9354";Tend="1030";Tstart="707";shortTE="F";uid="2b5e4294-73a2-4e67-ad49-35629fc9652b"
CABPRJ010000514.1	RepeatMasker	DNA/Ginger-1	61587	61991	2319	-	.	ID="RND-6_FAMILY-406";Tend="1098";Tstart="666";shortTE="F";uid="d3630b14-9b5d-4744-918e-bf69698d247a"
CABPRJ010000514.1	RepeatMasker	Retroposon?	418004	418670	2262	-	.	ID="RND-6_FAMILY-2796";TEgroup="ctg_514%7CRND-6_FAMILY-2796%7C1";Tend="1644";Tstart="682";shortTE="F";uid="91e688d8-45d5-4ad3-8934-448fea7c0b52"
CABPRJ010000514.1	RepeatMasker	LINE/Penelope	245887	246858	5630	-	.	ID="RND-6_FAMILY-12077";Tend="2239";Tstart="1255";shortTE="F";uid="9768b732-62aa-4c89-a63a-4dbb1426b5ec"
CABPRJ010000514.1	RepeatMasker	Unknown	79696	79967	1522	-	.	ID="RND-6_FAMILY-42474";Tend="1195";Tstart="912";shortTE="F";uid="c73f7c8d-16e7-4232-80e2-463eaa816d16"
CABPRJ010000514.1	RepeatMasker	DNA	535207	535439	600	-	.	ID="RND-6_FAMILY-7932";Tend="1729";Tstart="1449";shortTE="F";uid="2f495132-4576-4cd6-bf3f-a991e55dc395"
CABPRJ010000514.1	RepeatMasker	DNA/Kolobok-E	231430	231617	479	-	.	ID="RND-5_FAMILY-3481";Tend="1661";Tstart="1484";shortTE="F";uid="7b3dedaa-a9c4-4240-9053-3c7dc84edc62"
CABPRJ010000514.1	RepeatMasker	Retroposon?	290195	290485	919	-	.	ID="RND-1_FAMILY-35";Tend="1581";Tstart="1297";shortTE="F";uid="f75892a0-d467-47b2-8100-85e5b92f1752"
CABPRJ010000514.1	RepeatMasker	Retroposon?	546356	546837	2237	-	.	ID="RND-5_FAMILY-3149";Tend="1484";Tstart="960";shortTE="F";uid="24472d34-9373-4858-87ce-ac9df0df82b6"
CABPRJ010000514.1	RepeatMasker	DNA/hAT-hAT19	407254	407398	596	-	.	ID="RND-6_FAMILY-20493";Tend="961";Tstart="809";shortTE="F";uid="5f01ebce-7cd8-4b3b-b6c7-cef30b109567"
CABPRJ010000514.1	RepeatMasker	DNA/Kolobok-E	266228	266417	974	-	.	ID="rnd-6_family-5146";Tend="1089";Tstart="929";shortTE="F";uid="350fbfbf-59e7-4c97-9426-702e6234bd40"
CABPRJ010000514.1	RepeatMasker	RC/Helitron	249426	251986	4068	-	.	ID="HELITRON-2_DBP";Tend="2997";Tstart="581";shortTE="F";uid="09e443a3-a569-40bb-9966-e8e9e90056da"
CABPRJ010000514.1	RepeatMasker	Unknown	147127	147543	1040	-	.	ID="RND-5_FAMILY-1581";Tend="1472";Tstart="1065";shortTE="F";uid="fa79a376-321b-41f3-9f74-e2f71b59a935"
CABPRJ010000514.1	RepeatMasker	LTR/Gypsy	271515	272007	569	-	.	ID="RND-6_FAMILY-5244";Tend="1202";Tstart="701";shortTE="F";uid="b6d8667a-e6a2-4c5d-8a6a-84e005171196"
CABPRJ010000514.1	RepeatMasker	LTR/Gypsy	73978	74464	519	-	.	ID="RND-6_FAMILY-5244";Tend="1202";Tstart="701";shortTE="F";uid="56740418-9107-49e3-97c3-655cda609769"
CABPRJ010000514.1	RepeatMasker	DNA/Ginger-1	162814	163273	2244	-	.	ID="RND-2_FAMILY-26";Tend="1631";Tstart="1145";shortTE="F";uid="83743c31-03a3-4388-b2ac-4ffc9e73fd0c"
CABPRJ010000514.1	RepeatMasker	DNA/hAT-hAT19	406321	406984	543	-	.	ID="RND-6_FAMILY-20493";TEgroup="ctg_514%7CRND-6_FAMILY-20493%7C1";Tend="1635";Tstart="1044";shortTE="F";uid="79fc27c8-9011-432f-be77-c039ebf4c829"
CABPRJ010000514.1	RepeatMasker	DNA	333109	333381	996	-	.	ID="ttaa2b_ap";Tend="374";Tstart="81";shortTE="F";uid="2b3aea5f-030d-4d92-8d1b-40ef7542eb90"
CABPRJ010000514.1	RepeatMasker	Retroposon?	163356	163482	828	-	.	ID="RND-5_FAMILY-3149";Tend="1192";Tstart="1063";shortTE="F";uid="fab079d6-a611-4b8d-93b2-d08503eca321"
CABPRJ010000514.1	RepeatMasker	DNA/Ginger-1	388032	388406	758	-	.	ID="RND-5_FAMILY-95";Tend="1507";Tstart="1101";shortTE="F";uid="e5b77777-38cc-4600-8b27-69fa63071c6b"
CABPRJ010000514.1	RepeatMasker	Unknown	127227	127357	520	-	.	ID="RND-1_FAMILY-146";Tend="1332";Tstart="1206";shortTE="F";uid="6b183705-7d3d-4d88-acc6-0f9b53b0786e"
CABPRJ010000514.1	RepeatMasker	DNA/Kolobok-E	144496	144905	2161	-	.	ID="RND-6_FAMILY-13202";Tend="1400";Tstart="945";shortTE="F";uid="b772f53f-3e4a-4219-bf36-ef0f92b4ce2f"
CABPRJ010000514.1	RepeatMasker	Retroposon?	375688	376323	3393	-	.	ID="RND-1_FAMILY-1";Tend="1712";Tstart="1142";shortTE="F";uid="72f210ad-0fe1-412c-80a7-aeaae1d2bd47"
CABPRJ010000514.1	RepeatMasker	DNA/Ginger-1	524556	524809	796	-	.	ID="RND-4_FAMILY-311";Tend="1210";Tstart="948";shortTE="F";uid="53f1adc1-78ff-459d-9a60-90dd59a99462"
CABPRJ010000514.1	RepeatMasker	Retroposon?	435704	436437	3800	-	.	ID="RND-1_FAMILY-1";Tend="1737";Tstart="963";shortTE="F";uid="d54905e7-9938-4ddd-8c91-55bc6eba7f70"
CABPRJ010000514.1	RepeatMasker	DNA/Ginger-1	104714	105010	553	-	.	ID="RND-5_FAMILY-95";Tend="1280";Tstart="975";shortTE="F";uid="c6f14347-378e-471f-af4a-ba6c114b40e5"
CABPRJ010000514.1	RepeatMasker	DNA/Ginger-1	296170	296450	480	-	.	ID="RND-5_FAMILY-95";Tend="1225";Tstart="932";shortTE="F";uid="03e58217-ff69-4b40-99d0-9b346689b73b"
CABPRJ010000514.1	RepeatMasker	LINE/I-Jockey	415987	417074	726	-	.	ID="VINGI-29_LMI";Tend="2880";Tstart="1805";shortTE="F";uid="343c7f7f-611a-4177-aa6b-e0ecb9fe7b0c"
CABPRJ010000514.1	RepeatMasker	RC/Helitron	384529	384734	951	-	.	ID="RND-5_FAMILY-5861";Tend="1168";Tstart="976";shortTE="F";uid="014ac864-9dc1-447f-94d3-e61c2e392af6"
CABPRJ010000514.1	RepeatMasker	DNA/hAT-Blackjack	320443	320976	3074	-	.	ID="RND-6_FAMILY-3707";Tend="1490";Tstart="979";shortTE="F";uid="bbbf3533-235a-4882-ac36-ad65a09f48b7"
CABPRJ010000514.1	RepeatMasker	DNA/hAT-Tip100	122690	122817	483	-	.	ID="DNA8-28_AP";Tend="371";Tstart="254";shortTE="F";uid="378a9fe2-dd6b-4296-9c3e-35c9a3fa2fa8"
CABPRJ010000514.1	RepeatMasker	Retroposon?	230257	230452	660	-	.	ID="RND-5_FAMILY-8932";Tend="1394";Tstart="1192";shortTE="F";uid="86f993c3-3c00-46a5-973e-37416c847dc6"
CABPRJ010000514.1	RepeatMasker	DNA/Kolobok-E	107372	107588	992	-	.	ID="RND-5_FAMILY-2381";Tend="2269";Tstart="1313";shortTE="F";uid="a461b3ff-87e9-4c9f-9c32-5dd1ab318acf"
CABPRJ010000514.1	RepeatMasker	LINE/R1	217866	217966	436	-	.	ID="RND-6_FAMILY-16872";Tend="1299";Tstart="1200";shortTE="F";uid="b3c3f6c2-ebe4-44fb-b6f6-5c0a4bc30447"
CABPRJ010000514.1	RepeatMasker	LINE/R1	324451	324717	598	-	.	ID="RTAG4";Tend="1972";Tstart="1702";shortTE="F";uid="93aa4ce6-95a9-4bb1-9ba7-212dc87bddbd"
CABPRJ010000514.1	RepeatMasker	Unknown	56407	56734	885	-	.	ID="RND-6_FAMILY-8861";Tend="1201";Tstart="891";shortTE="F";uid="d22d7ecd-58d3-44f2-b07e-7cbe56021c57"
CABPRJ010000514.1	RepeatMasker	Retroposon?	490633	490771	714	-	.	ID="RND-5_FAMILY-7470";Tend="1781";Tstart="1640";shortTE="F";uid="a747fad1-5c88-4c52-ab09-88533a41d5ec"
CABPRJ010000514.1	RepeatMasker	DNA/hAT?	162433	162730	1148	-	.	ID="RND-5_FAMILY-5343";Tend="892";Tstart="596";shortTE="F";uid="b199c6ac-d2cf-464b-a7f1-9023b824ceab"
CABPRJ010000514.1	RepeatMasker	RC/Helitron	401884	402170	608	-	.	ID="RND-5_FAMILY-5861";Tend="1166";Tstart="899";shortTE="F";uid="a297f4c6-18e1-4cea-97cd-34651432c03a"
CABPRJ010000514.1	RepeatMasker	DNA/Ginger-1	355815	356286	2096	-	.	ID="rnd-1_family-12";Tend="1375";Tstart="773";shortTE="F";uid="1795fdce-3cbe-43ec-9c04-6f42af6c4099"
CABPRJ010000514.1	RepeatMasker	DNA/hAT-Tip100	287448	287928	2337	-	.	ID="RND-6_FAMILY-7682";Tend="1649";Tstart="1165";shortTE="F";uid="9d37c1bc-84d8-44c8-b50f-6abfa8707502"
CABPRJ010000514.1	RepeatMasker	DNA/hAT-hAT19	155714	155877	528	-	.	ID="DNA8-78_AP";Tend="174";Tstart="1";shortTE="F";uid="371f7702-0ac1-4337-8115-5fc896413447"
CABPRJ010000514.1	RepeatMasker	Retroposon?	230988	231485	2788	-	.	ID="RND-6_FAMILY-2796";Tend="1647";Tstart="1154";shortTE="F";uid="64aed700-a732-4ac0-810a-a91eb1accdd7"
CABPRJ010000514.1	RepeatMasker	DNA/hAT	72672	73052	2192	-	.	ID="RND-6_FAMILY-19342";Tend="1315";Tstart="933";shortTE="F";uid="0d24d1ff-db0b-467c-850d-eb9e86d2552c"
CABPRJ010000514.1	RepeatMasker	DNA/Ginger-1	402283	402543	1396	-	.	ID="RND-5_FAMILY-5114";Tend="1971";Tstart="1712";shortTE="F";uid="dc6cec65-2ebd-454d-a8f6-10b6f13c05d4"
CABPRJ010000514.1	RepeatMasker	DNA/Ginger-2	69351	69520	911	-	.	ID="RND-5_FAMILY-9354";Tend="1915";Tstart="1743";shortTE="F";uid="5381674a-37f4-4f5d-93d3-94b8dc572588"
CABPRJ010000514.1	RepeatMasker	Retroposon?	494081	494190	414	-	.	ID="RND-6_FAMILY-3029";Tend="1934";Tstart="1816";shortTE="F";uid="9568205d-aabb-412c-bd9c-5acd75caa147"
CABPRJ010000514.1	RepeatMasker	Unknown	333380	333722	1770	-	.	ID="RND-6_FAMILY-5927";Tend="1347";Tstart="1000";shortTE="F";uid="af51fa45-8591-4079-80c4-3e2beccf8359"
CABPRJ010000514.1	RepeatMasker	DNA	261835	262071	773	-	.	ID="TTAA2D_AP";Tend="336";Tstart="102";shortTE="F";uid="cc454de8-59d2-49f5-a4fc-75b220b18005"
CABPRJ010000514.1	RepeatMasker	DNA/hAT	370739	370925	539	-	.	ID="RND-6_FAMILY-2017";Tend="1342";Tstart="1170";shortTE="F";uid="49eea00f-8b45-4926-8c6c-d455663a0610"
CABPRJ010000514.1	RepeatMasker	DNA	213842	214021	413	-	.	ID="RND-6_FAMILY-15871";Tend="1024";Tstart="869";shortTE="F";uid="7bc0cf26-58b0-4efa-bc3f-19dc54b76442"
CABPRJ010000514.1	RepeatMasker	DNA/TcMar-m44	228052	228536	3507	-	.	ID="RND-5_FAMILY-3599";Tend="1329";Tstart="841";shortTE="F";uid="81510795-e74b-46ea-b004-84db84ec0ace"
CABPRJ010000514.1	RepeatMasker	DNA/Ginger-2	69564	70060	905	-	.	ID="rnd-5_family-9354";Tend="1547";Tstart="1284";shortTE="F";uid="5aaa5e17-bfb3-46e0-b39c-52e1e3da2cd7"
CABPRJ010000514.1	RepeatMasker	DNA/Kolobok-E	485966	486871	2091	-	.	ID="RND-5_FAMILY-2381";Tend="2267";Tstart="1287";shortTE="F";uid="85f1badc-3b24-46e0-9e72-5a65103fc730"
CABPRJ010000514.1	RepeatMasker	LINE/RTE-BovB	237899	240894	4191	-	.	ID="RTE-4_LMI";Tend="3345";Tstart="320";shortTE="F";uid="87f3617b-e4be-4fe4-88dc-7b0cfdea8bfd"
CABPRJ010000514.1	RepeatMasker	Unknown	213271	213413	1008	-	.	ID="RND-6_FAMILY-15749";Tend="1402";Tstart="1254";shortTE="F";uid="e600eca9-8b62-4cdb-b882-f71c1f8bec4b"
CABPRJ010000514.1	RepeatMasker	Unknown	19415	19717	1400	-	.	ID="RND-5_FAMILY-2215";Tend="1434";Tstart="1156";shortTE="F";uid="6989662e-699a-4484-98fb-74b7d4ebe028"
CABPRJ010000514.1	RepeatMasker	DNA/hAT-Tip100	471412	471884	2178	-	.	ID="RND-6_FAMILY-7682";Tend="1619";Tstart="1165";shortTE="F";uid="adf92618-24c5-4933-b223-90e5d1bcf965"
CABPRJ010000514.1	RepeatMasker	LINE/Penelope	246846	247109	1303	-	.	ID="RND-1_FAMILY-129";Tend="1175";Tstart="921";shortTE="F";uid="a524ae9c-46b2-4f20-9d31-ed2e8f357938"
CABPRJ010000514.1	RepeatMasker	Unknown	279916	280465	3267	-	.	ID="RND-6_FAMILY-12045";Tend="1465";Tstart="932";shortTE="F";uid="732c1b99-aa06-45de-9277-377d99dd8cc7"
CABPRJ010000514.1	RepeatMasker	DNA/MULE-MuDR	268665	268796	437	-	.	ID="RND-6_FAMILY-18343";Tend="1426";Tstart="1301";shortTE="F";uid="15333ad5-3c2a-4b29-99f3-762debf1ebfa"
CABPRJ010000514.1	RepeatMasker	RC/Helitron	138049	138201	552	-	.	ID="RND-6_FAMILY-1069";Tend="237";Tstart="84";shortTE="F";uid="e1d37cd1-ab81-4a1a-bf05-b43b68de24cd"
CABPRJ010000514.1	RepeatMasker	Unknown	425791	426070	1549	-	.	ID="RND-6_FAMILY-10895";Tend="1240";Tstart="960";shortTE="F";uid="5279eda4-7dd6-401d-82a0-f7ba9dd373a9"
CABPRJ010000514.1	RepeatMasker	Retroposon?	96739	97219	2796	-	.	ID="RND-5_FAMILY-3149";Tend="1460";Tstart="970";shortTE="F";uid="458e63d7-985e-4787-b33a-98181ce6db03"
CABPRJ010000514.1	RepeatMasker	DNA/Ginger-1	397588	397692	428	-	.	ID="RND-4_FAMILY-145";Tend="1080";Tstart="970";shortTE="F";uid="86c6f903-9af3-42d7-9da5-e0cf38d62220"
CABPRJ010000514.1	RepeatMasker	DNA/TcMar-Pogo	348268	348598	2459	-	.	ID="RND-6_FAMILY-11546";Tend="1393";Tstart="1062";shortTE="F";uid="adb331a9-c61f-4840-8e4f-0c9d2c41ae22"
CABPRJ010000514.1	RepeatMasker	DNA/TcMar-m44	560152	560650	2157	-	.	ID="MARINER-3_AP";Tend="2046";Tstart="1502";shortTE="F";uid="945f96db-62a4-4162-a229-c49ab03e930c"
CABPRJ010000514.1	RepeatMasker	Retroposon?	117582	117879	1282	-	.	ID="RND-5_FAMILY-7470";Tend="1096";Tstart="827";shortTE="F";uid="8bf70b39-4315-4415-ac10-098ccc589ccc"
CABPRJ010000514.1	RepeatMasker	DNA/Ginger-1	109621	110454	3614	-	.	ID="rnd-5_family-95";Tend="1699";Tstart="922";shortTE="F";uid="7b9f346e-8b89-4ec5-b265-32d6de034adb"
CABPRJ010000514.1	RepeatMasker	DNA	529598	529759	516	-	.	ID="dna4-2_ap";Tend="631";Tstart="471";shortTE="F";uid="d5e2336c-cc5e-4aca-9c07-fe9c4030c8cf"
CABPRJ010000514.1	RepeatMasker	Unknown	242020	242632	1118	-	.	ID="RND-6_FAMILY-3950";TEgroup="ctg_514%7CRND-6_FAMILY-3950%7C1";Tend="1974";Tstart="812";shortTE="F";uid="c76166b3-b747-4025-a563-41f62d74df5b"
CABPRJ010000514.1	RepeatMasker	Retroposon?	81295	81435	915	-	.	ID="RND-5_FAMILY-8932";Tend="1061";Tstart="921";shortTE="F";uid="6a3b986c-7307-4ff6-9d9f-172ff8b6dd00"
CABPRJ010000514.1	RepeatMasker	Retroposon?	131406	131834	1740	-	.	ID="RND-5_FAMILY-3149";TEgroup="ctg_514%7CRND-5_FAMILY-3149%7C2";Tend="1445";Tstart="968";shortTE="F";uid="5d5d6551-3530-4e47-b9c7-8237e9a7a2c4"
CABPRJ010000514.1	RepeatMasker	DNA/Ginger-1	294777	295368	3369	-	.	ID="rnd-1_family-12";Tend="1735";Tstart="928";shortTE="F";uid="bab932d1-792f-41dc-8da3-e30a5c055d7c"
CABPRJ010000514.1	RepeatMasker	DNA/PIF-ISL2EU	518161	518451	1749	-	.	ID="RND-5_FAMILY-11793";Tend="1169";Tstart="877";shortTE="F";uid="32e78442-9a12-4854-aa11-a1f59e50bbe9"
CABPRJ010000514.1	RepeatMasker	DNA/TcMar-m44	72505	72723	1295	-	.	ID="RND-5_FAMILY-3599";Tend="1215";Tstart="1000";shortTE="F";uid="7c17f735-c261-4b3f-8b33-914fe67aec17"
CABPRJ010000514.1	RepeatMasker	DNA/hAT-Tip100	341831	342008	406	-	.	ID="RND-5_FAMILY-4218";Tend="871";Tstart="698";shortTE="F";uid="46adb43d-89d1-4584-a8e0-5211bba13c45"
CABPRJ010000514.1	RepeatMasker	Retroposon?	51765	52047	476	-	.	ID="RND-6_FAMILY-13139";Tend="1040";Tstart="719";shortTE="F";uid="982fa850-8d60-451c-9dfb-5363a1ab6fca"
CABPRJ010000514.1	RepeatMasker	Unknown	269077	269538	3234	-	.	ID="RND-4_FAMILY-2550";Tend="1337";Tstart="882";shortTE="F";uid="f3482c2d-9e3d-49f4-863a-bc866f5992ff"
CABPRJ010000514.1	RepeatMasker	Unknown	180077	180404	2394	-	.	ID="RND-1_FAMILY-236";Tend="1278";Tstart="951";shortTE="F";uid="6f0f4bc8-b5be-40d6-b2e2-ef1cacb24c29"
CABPRJ010000514.1	RepeatMasker	DNA/hAT	46978	47220	1572	-	.	ID="RND-4_FAMILY-312";Tend="1576";Tstart="1317";shortTE="F";uid="ce5af170-5c45-4160-91e7-ee402afbadc8"
CABPRJ010000515.1	RepeatMasker	Retroposon?	188114	188614	2275	+	.	ID="RND-5_FAMILY-3149";Tend="1445";Tstart="971";shortTE="F";uid="fbeabc62-d208-413d-abc7-44199373de2c"
CABPRJ010000515.1	RepeatMasker	DNA	182066	182426	1531	+	.	ID="RND-5_FAMILY-85";Tend="1246";Tstart="932";shortTE="F";uid="7139c457-099d-4938-8ce9-be04a6b575bd"
CABPRJ010000515.1	RepeatMasker	Unknown	303618	303866	575	+	.	ID="RND-2_FAMILY-88";TEgroup="ctg_515%7CRND-2_FAMILY-88%7C1";Tend="1581";Tstart="957";shortTE="T";uid="f7aeaad5-68b7-443a-aaf6-fa7e52256837"
CABPRJ010000515.1	RepeatMasker	Retroposon?	484855	485133	577	+	.	ID="RND-5_FAMILY-7401";Tend="1877";Tstart="1654";shortTE="F";uid="18f2606d-37d6-4659-9291-7c4cc98677fa"
CABPRJ010000515.1	RepeatMasker	DNA	457741	457974	640	+	.	ID="TTAA13B_AP";Tend="592";Tstart="336";shortTE="F";uid="68bc5795-019a-4e96-8fe7-8dc5889ad457"
CABPRJ010000515.1	RepeatMasker	DNA/Ginger-1	464996	465245	1063	+	.	ID="RND-6_FAMILY-406";Tend="886";Tstart="664";shortTE="F";uid="33ce014c-5e60-4178-bcc5-dfacfc5c5bd4"
CABPRJ010000515.1	RepeatMasker	Retroposon?	318475	318909	1035	+	.	ID="RND-4_FAMILY-241";Tend="1800";Tstart="1323";shortTE="F";uid="a1c8ac34-9d12-49c5-9d02-cdb260948530"
CABPRJ010000515.1	RepeatMasker	Unknown	389898	390299	1493	+	.	ID="RND-5_FAMILY-2215";Tend="1314";Tstart="902";shortTE="F";uid="fa962458-e906-424c-8c5b-89f21ecb0809"
CABPRJ010000515.1	RepeatMasker	Retroposon?	212776	212976	580	+	.	ID="RND-5_FAMILY-8932";Tend="1102";Tstart="897";shortTE="F";uid="2e5e561d-d207-4f00-99c4-07558087bddf"
CABPRJ010000515.1	RepeatMasker	Unknown	24355	24539	1170	+	.	ID="RND-6_FAMILY-13574";Tend="1245";Tstart="1049";shortTE="F";uid="612b6b01-15d8-47bb-a08d-faa645a9075b"
CABPRJ010000515.1	RepeatMasker	Unknown	95779	95966	1089	+	.	ID="RND-5_FAMILY-6543";Tend="1130";Tstart="927";shortTE="F";uid="ea6a92c2-0495-4999-a98d-22841fb21cbb"
CABPRJ010000515.1	RepeatMasker	DNA/Ginger-1	347582	347846	681	+	.	ID="RND-1_FAMILY-7";Tend="1136";Tstart="851";shortTE="F";uid="6ec3a087-9b36-4c4e-8a0c-0e6dafad9cdf"
CABPRJ010000515.1	RepeatMasker	DNA/hAT	472759	472947	1164	+	.	ID="RND-6_FAMILY-20492";Tend="1506";Tstart="1312";shortTE="F";uid="cdc2fa25-d6f3-43d9-ab06-821008102b61"
CABPRJ010000515.1	RepeatMasker	Unknown	446405	446730	1452	+	.	ID="RND-5_FAMILY-438";Tend="1585";Tstart="1202";shortTE="F";uid="fd4830dc-a337-44ea-8cc6-66f8a35d9c7e"
CABPRJ010000515.1	RepeatMasker	RC/Helitron	291826	292186	675	+	.	ID="RND-5_FAMILY-5861";TEgroup="ctg_515%7CRND-5_FAMILY-5861%7C1";Tend="1161";Tstart="833";shortTE="F";uid="0575c90f-b789-4d22-a423-975d0761845e"
CABPRJ010000515.1	RepeatMasker	Unknown	28794	28951	651	+	.	ID="RND-6_FAMILY-11809";Tend="543";Tstart="371";shortTE="F";uid="ac583c62-639a-418d-a9fb-98d27c8dcf29"
CABPRJ010000515.1	RepeatMasker	DNA/Ginger-1	40118	40555	1290	+	.	ID="RND-6_FAMILY-263";TEgroup="ctg_515%7CRND-6_FAMILY-263%7C1";Tend="1733";Tstart="978";shortTE="F";uid="935c23a8-cf62-4cf1-8f85-26c81817b15e"
CABPRJ010000515.1	RepeatMasker	Retroposon?	137306	137652	873	+	.	ID="RND-6_FAMILY-970";Tend="1599";Tstart="1256";shortTE="F";uid="00fd842d-e796-4dc3-aff9-e64e76376a6d"
CABPRJ010000515.1	RepeatMasker	Unknown	451378	451625	1011	+	.	ID="RND-6_FAMILY-3236";Tend="1606";Tstart="1360";shortTE="F";uid="24e5d6ae-c4c9-4c87-9918-5dedd64d7a39"
CABPRJ010000515.1	RepeatMasker	DNA/hAT	482434	482540	694	+	.	ID="RND-6_FAMILY-2017";Tend="1323";Tstart="1219";shortTE="F";uid="f83a77e8-9846-452b-8658-acbdb26921c8"
CABPRJ010000515.1	RepeatMasker	DNA/hAT?	434710	434907	771	+	.	ID="RND-5_FAMILY-5343";Tend="897";Tstart="708";shortTE="F";uid="01965804-1307-4d31-b068-a27069a72607"
CABPRJ010000515.1	RepeatMasker	Unknown	292186	292821	2077	+	.	ID="RND-6_FAMILY-3236";Tend="1575";Tstart="833";shortTE="F";uid="6bbc29dd-6ba0-4e5b-955a-5b1f61de65e6"
CABPRJ010000515.1	RepeatMasker	DNA/TcMar-Tc1	317069	317439	2399	+	.	ID="RND-6_FAMILY-34522";Tend="1256";Tstart="887";shortTE="F";uid="ff4b11a9-4b18-4b73-83fe-e0e6878d30ed"
CABPRJ010000515.1	RepeatMasker	Unknown	498210	498830	1009	+	.	ID="RND-5_FAMILY-9324";TEgroup="ctg_515%7CRND-5_FAMILY-9324%7C1";Tend="1455";Tstart="791";shortTE="F";uid="14c65204-569b-40fb-ab3e-41f056d91e67"
CABPRJ010000515.1	RepeatMasker	Retroposon?	23536	23662	415	+	.	ID="RND-6_FAMILY-2796";Tend="836";Tstart="712";shortTE="F";uid="95d63be2-9658-42cf-a448-e6955fa8cee4"
CABPRJ010000515.1	RepeatMasker	RC/Helitron	177546	177983	1610	+	.	ID="RND-4_FAMILY-261";Tend="1303";Tstart="860";shortTE="F";uid="7f687847-5389-40db-86c3-47768a458518"
CABPRJ010000515.1	RepeatMasker	Unknown	487951	488101	1044	+	.	ID="RND-5_FAMILY-14142";Tend="1352";Tstart="1188";shortTE="F";uid="7f6275f1-4c5e-4890-87f5-5b24dade94fd"
CABPRJ010000515.1	RepeatMasker	DNA/Ginger-1	241691	241955	577	+	.	ID="RND-5_FAMILY-95";Tend="1410";Tstart="1128";shortTE="F";uid="d409ac79-dd22-465f-95f6-a9dfd451be50"
CABPRJ010000515.1	RepeatMasker	Retroposon?	223049	223210	953	+	.	ID="RND-6_FAMILY-14413";Tend="1371";Tstart="1215";shortTE="F";uid="a419ef0e-2018-48aa-9a2d-fce73eb2d5e4"
CABPRJ010000515.1	RepeatMasker	Retroposon?	42784	43069	763	+	.	ID="RND-6_FAMILY-14413";Tend="1365";Tstart="1058";shortTE="F";uid="496e572d-f066-42f9-b078-49c090fd393b"
CABPRJ010000515.1	RepeatMasker	LINE/I-Jockey	412770	412972	580	+	.	ID="TART_DV";Tend="2938";Tstart="2756";shortTE="F";uid="66d345cc-ff89-4502-986d-6e79ec37b682"
CABPRJ010000515.1	RepeatMasker	DNA/Ginger-1	332554	332836	743	+	.	ID="RND-5_FAMILY-95";Tend="1446";Tstart="1140";shortTE="F";uid="12817862-b084-493e-a756-0ab821f2754d"
CABPRJ010000515.1	RepeatMasker	DNA/Ginger-1	135851	135964	513	+	.	ID="RND-4_FAMILY-145";Tend="1286";Tstart="1183";shortTE="F";uid="65d5691d-59fd-4f95-828a-0ea6c7af1e49"
CABPRJ010000515.1	RepeatMasker	DNA/hAT-Tip100	472988	473232	621	+	.	ID="RND-4_FAMILY-1424";Tend="1174";Tstart="940";shortTE="F";uid="d67c3ec8-8eca-4f00-b455-626c268d03eb"
CABPRJ010000515.1	RepeatMasker	DNA/hAT-Charlie	433458	434582	2963	+	.	ID="RND-5_FAMILY-753";TEgroup="ctg_515%7CRND-5_FAMILY-753%7C1";Tend="2038";Tstart="708";shortTE="F";uid="6df05c9b-4753-4052-b135-c4fd88005138"
CABPRJ010000515.1	RepeatMasker	DNA/Ginger-1	344148	344567	625	+	.	ID="rnd-4_family-145";Tend="1490";Tstart="991";shortTE="F";uid="f31eb808-60e8-4385-b9df-939df6354fe6"
CABPRJ010000515.1	RepeatMasker	DNA	30248	30590	2361	+	.	ID="RND-6_FAMILY-1722";Tend="1299";Tstart="962";shortTE="F";uid="8888d34d-816f-4aa5-94de-534a682fd1cf"
CABPRJ010000515.1	RepeatMasker	Retroposon?	385035	385519	1794	+	.	ID="RND-5_FAMILY-3149";Tend="1441";Tstart="944";shortTE="F";uid="203f6c58-3eba-4864-992b-7f0c73a3467e"
CABPRJ010000515.1	RepeatMasker	DNA/Ginger-1	18601	18843	448	+	.	ID="RND-5_FAMILY-95";Tend="1196";Tstart="923";shortTE="F";uid="086da584-2e0f-47a5-bbce-9e6c1b44d99b"
CABPRJ010000515.1	RepeatMasker	Retroposon?	18186	18325	436	+	.	ID="RND-4_FAMILY-241";Tend="1794";Tstart="1665";shortTE="F";uid="560d87ae-65a9-42d2-90ab-b7d99dfa5aff"
CABPRJ010000515.1	RepeatMasker	Unknown	29217	29731	1413	+	.	ID="RND-6_FAMILY-11809";Tend="1349";Tstart="789";shortTE="F";uid="866bdaf8-1c14-439f-a8d7-1ddc7242b3de"
CABPRJ010000515.1	RepeatMasker	Retroposon?	149717	149944	439	+	.	ID="RND-4_FAMILY-241";Tend="1151";Tstart="910";shortTE="F";uid="4fad2884-5fc0-4ab9-ba9d-41f3552f4155"
CABPRJ010000515.1	RepeatMasker	RC/Helitron	56219	56457	906	+	.	ID="RND-4_FAMILY-261";Tend="1297";Tstart="1064";shortTE="F";uid="928fe33b-c4b3-456f-8755-4583576cf2db"
CABPRJ010000515.1	RepeatMasker	Retroposon?	112415	112556	512	+	.	ID="RND-4_FAMILY-241";Tend="1811";Tstart="1666";shortTE="F";uid="a6b5f101-29ea-405b-96c1-051e89506a8c"
CABPRJ010000515.1	RepeatMasker	Retroposon?	332837	332962	547	+	.	ID="RND-4_FAMILY-241";Tend="1750";Tstart="1251";shortTE="F";uid="3b587503-d392-4170-965a-e737638dcdb7"
CABPRJ010000515.1	RepeatMasker	DNA/TcMar-Tigger	88889	89146	688	+	.	ID="RND-6_FAMILY-159";Tend="2689";Tstart="2446";shortTE="F";uid="9997a6ad-bbbf-4aaa-9191-f851f11cbca6"
CABPRJ010000515.1	RepeatMasker	DNA/hAT-Tip100	498032	498144	576	+	.	ID="RND-5_FAMILY-4652";Tend="1073";Tstart="959";shortTE="F";uid="34a836e1-467f-4746-98c3-c9d80df439b6"
CABPRJ010000515.1	RepeatMasker	DNA/hAT-Tip100	273709	273816	1147	+	.	ID="RND-5_FAMILY-2709";Tend="873";Tstart="500";shortTE="F";uid="5cdc4333-9260-4100-9220-8392adc081dc"
CABPRJ010000515.1	RepeatMasker	Retroposon?	486259	486867	2821	+	.	ID="RND-4_FAMILY-550";Tend="1553";Tstart="937";shortTE="F";uid="540f13cd-25b5-4e52-9afb-a633db10ec7c"
CABPRJ010000515.1	RepeatMasker	DNA	506569	506880	901	+	.	ID="RND-6_FAMILY-11536";Tend="1372";Tstart="1116";shortTE="F";uid="c15c9a6e-2379-4f6e-9c0a-30a66bc89569"
CABPRJ010000515.1	RepeatMasker	DNA/hAT-Charlie	256026	256431	1969	+	.	ID="RND-4_FAMILY-752";Tend="1397";Tstart="996";shortTE="F";uid="33b45160-42dc-48fd-8c4b-044d398a031f"
CABPRJ010000515.1	RepeatMasker	Retroposon?	76513	77355	3509	+	.	ID="RND-1_FAMILY-35";Tend="1686";Tstart="851";shortTE="F";uid="36de5e97-9d85-4f7c-9d43-03e31e108e99"
CABPRJ010000515.1	RepeatMasker	DNA/Kolobok-E	47853	47977	521	+	.	ID="RND-6_FAMILY-5146";Tend="1096";Tstart="964";shortTE="F";uid="e2791792-5668-4339-9440-6c59bf7366bf"
CABPRJ010000515.1	RepeatMasker	DNA	373814	374637	1357	+	.	ID="TTAA5_AP";TEgroup="ctg_515%7CTTAA5_AP%7C1";Tend="441";Tstart="1";shortTE="F";uid="92f8d7f4-22b3-46b6-b698-bbeca901f23a"
CABPRJ010000515.1	RepeatMasker	DNA/Ginger-1	447739	447955	644	+	.	ID="RND-6_FAMILY-975";Tend="1222";Tstart="980";shortTE="F";uid="fc32dae7-ab32-45cb-97b7-9a324596ef9d"
CABPRJ010000515.1	RepeatMasker	DNA/Ginger-1	36131	36381	1766	+	.	ID="RND-6_FAMILY-263";Tend="1225";Tstart="978";shortTE="F";uid="8dcafcad-a017-4141-9725-5cefd4eba532"
CABPRJ010000515.1	RepeatMasker	DNA	289871	290155	434	+	.	ID="TTAA5_AP";Tend="353";Tstart="58";shortTE="F";uid="e4886e17-060d-48b1-bfb4-07e2607915bc"
CABPRJ010000515.1	RepeatMasker	DNA/Ginger-1	428732	429015	1713	+	.	ID="RND-6_FAMILY-406";Tend="1156";Tstart="873";shortTE="F";uid="b80a2798-76ce-4bc3-b844-da10c841a137"
CABPRJ010000515.1	RepeatMasker	Retroposon?	320663	320844	918	+	.	ID="RND-5_FAMILY-3149";Tend="1480";Tstart="1271";shortTE="F";uid="3ad94ec1-075f-47a6-8d04-e8670ef84466"
CABPRJ010000515.1	RepeatMasker	Unknown	456218	456598	1747	+	.	ID="RND-6_FAMILY-23275";Tend="1313";Tstart="928";shortTE="F";uid="1f28382e-c404-4cfc-a1bf-1efdaf8d29ee"
CABPRJ010000515.1	RepeatMasker	DNA	102339	102528	565	+	.	ID="ttaa2c_ap";Tend="235";Tstart="53";shortTE="F";uid="810c46a7-111a-4b35-98bf-4fd07d3898b7"
CABPRJ010000515.1	RepeatMasker	DNA/Ginger-1	350663	350889	1000	+	.	ID="RND-5_FAMILY-95";Tend="1714";Tstart="1498";shortTE="F";uid="a4f2c0a9-5a82-4433-ab7e-d327ac4a5803"
CABPRJ010000515.1	RepeatMasker	DNA/hAT?	435091	435260	796	+	.	ID="RND-5_FAMILY-5343";Tend="1867";Tstart="1698";shortTE="F";uid="a05305ad-6341-400d-b99b-0ad776f62ab6"
CABPRJ010000515.1	RepeatMasker	DNA/Ginger-1	153118	153248	730	+	.	ID="RND-5_FAMILY-95";Tend="1682";Tstart="1548";shortTE="F";uid="1a3cee35-52eb-4789-b849-c7366089a970"
CABPRJ010000515.1	RepeatMasker	DNA/TcMar-Tc1	86876	87270	2112	+	.	ID="MARINER-4_ACE";Tend="1010";Tstart="613";shortTE="F";uid="a46f4ccb-a71e-48a8-9d12-155c0cdd537b"
CABPRJ010000515.1	RepeatMasker	DNA/Ginger-1	411122	411484	443	+	.	ID="rnd-5_family-5114";Tend="1510";Tstart="916";shortTE="F";uid="25221444-f67b-4d8c-b474-0f89630bfbc7"
CABPRJ010000515.1	RepeatMasker	Retroposon?	162761	163459	4672	+	.	ID="RND-1_FAMILY-22";Tend="1687";Tstart="996";shortTE="F";uid="c36a8da7-fc09-4222-8ed1-2d579a7699e2"
CABPRJ010000515.1	RepeatMasker	Retroposon?	492284	492401	605	+	.	ID="RND-5_FAMILY-4854";Tend="618";Tstart="512";shortTE="F";uid="9df47e85-4c8f-4500-bdab-4ceccad1349b"
CABPRJ010000515.1	RepeatMasker	DNA/Ginger-1	429921	430455	1226	+	.	ID="RND-5_FAMILY-95";Tend="1479";Tstart="922";shortTE="F";uid="f22ed91a-9533-45af-b511-a1f2112ff96e"
CABPRJ010000515.1	RepeatMasker	Retroposon?	180462	180577	407	+	.	ID="RND-5_FAMILY-7401";Tend="1997";Tstart="1888";shortTE="F";uid="78b65a6a-6ba4-4a20-aebb-68eb74190a57"
CABPRJ010000515.1	RepeatMasker	DNA/hAT-Tip100	423960	424686	2617	+	.	ID="RND-6_FAMILY-9406";Tend="1666";Tstart="946";shortTE="F";uid="1ebe808a-e9d4-4120-9647-b6c0fa70cf3f"
CABPRJ010000515.1	RepeatMasker	Unknown	521149	521382	1363	+	.	ID="RND-4_FAMILY-3775";Tend="1140";Tstart="914";shortTE="F";uid="8f9cbb79-ff50-4bd3-ac65-9c803e5aaea7"
CABPRJ010000515.1	RepeatMasker	DNA/hAT-hAT19	221618	221756	563	+	.	ID="RND-6_FAMILY-5771";Tend="1130";Tstart="988";shortTE="F";uid="e2655018-530f-4feb-bbad-1c01bf93e9b0"
CABPRJ010000515.1	RepeatMasker	Unknown	445612	445844	589	+	.	ID="RND-6_FAMILY-5948";Tend="1060";Tstart="854";shortTE="F";uid="645e4303-6f88-447f-aacd-88db55543ea7"
CABPRJ010000515.1	RepeatMasker	Retroposon?	230305	230748	1295	+	.	ID="RND-5_FAMILY-7401";Tend="1115";Tstart="599";shortTE="F";uid="855e104c-5d7c-46d4-8bd6-f93f81642ea8"
CABPRJ010000515.1	RepeatMasker	Unknown	487006	487238	1366	+	.	ID="RND-5_FAMILY-14142";Tend="1112";Tstart="844";shortTE="F";uid="574f9a89-13ed-49de-867c-f08dd5ebfd37"
CABPRJ010000515.1	RepeatMasker	LINE/I-Jockey	495677	496329	1865	+	.	ID="RND-5_FAMILY-558";Tend="1922";Tstart="1269";shortTE="F";uid="67720a19-7bd4-4de2-b7d5-e158c7a7056a"
CABPRJ010000515.1	RepeatMasker	DNA/Sola-1	521748	521984	711	+	.	ID="RND-5_FAMILY-7339";Tend="1101";Tstart="890";shortTE="F";uid="99ec6618-4419-4647-b5ae-510fa5d0a48f"
CABPRJ010000515.1	RepeatMasker	Retroposon?	372189	372404	491	+	.	ID="RND-6_FAMILY-3029";Tend="1920";Tstart="1739";shortTE="F";uid="d190705f-9f48-47af-9a37-b72abd7b5397"
CABPRJ010000515.1	RepeatMasker	DNA/hAT-Tip100	383650	383829	1067	+	.	ID="RND-5_FAMILY-4652";Tend="1614";Tstart="1435";shortTE="F";uid="b506df41-b8c0-4cd9-9456-a11c0508d70b"
CABPRJ010000515.1	RepeatMasker	DNA	195521	195678	422	+	.	ID="RND-5_FAMILY-85";Tend="1122";Tstart="961";shortTE="F";uid="01f30f18-11f6-4901-8dfd-42eaad4c3b6a"
CABPRJ010000515.1	RepeatMasker	DNA	476683	477126	2821	+	.	ID="RND-6_FAMILY-12379";Tend="1345";Tstart="919";shortTE="F";uid="bdaf53f7-9193-4fc2-a416-666b83cad8b8"
CABPRJ010000515.1	RepeatMasker	DNA/Kolobok-E	298081	298237	482	+	.	ID="RND-6_FAMILY-22761";Tend="1059";Tstart="904";shortTE="F";uid="a1cc2b89-c2e0-4373-8647-7fe53b74503b"
CABPRJ010000515.1	RepeatMasker	Retroposon?	1050	1159	478	+	.	ID="RND-5_FAMILY-3149";Tend="1241";Tstart="1128";shortTE="F";uid="129552d3-9b95-4147-8ca6-56095cca4b47"
CABPRJ010000515.1	RepeatMasker	Retroposon?	25384	25804	1510	+	.	ID="RND-5_FAMILY-4854";Tend="623";Tstart="196";shortTE="F";uid="8cdb25f1-79de-4aa8-9139-18ba770a5599"
CABPRJ010000515.1	RepeatMasker	Unknown	515975	516113	564	+	.	ID="RND-1_FAMILY-131";Tend="1069";Tstart="929";shortTE="F";uid="a98a77ba-3b11-46ca-a295-3887999c59db"
CABPRJ010000515.1	RepeatMasker	RC/Helitron	434590	434691	537	+	.	ID="RND-1_FAMILY-89";Tend="1015";Tstart="912";shortTE="F";uid="35fe6f3b-5bd9-4922-9dfe-2b88155f82d0"
CABPRJ010000515.1	RepeatMasker	Unknown	77996	78227	653	+	.	ID="RND-6_FAMILY-42474";TEgroup="ctg_515%7CRND-6_FAMILY-42474%7C1";Tend="1226";Tstart="919";shortTE="T";uid="0ab95c50-8e72-4ea1-a8ca-12d824795b74"
CABPRJ010000515.1	RepeatMasker	DNA	417922	418112	906	+	.	ID="RND-6_FAMILY-7932";Tend="1618";Tstart="1438";shortTE="F";uid="d28381d2-9e03-45ff-b3f5-5d6dc12a9efa"
CABPRJ010000515.1	RepeatMasker	DNA/hAT-hAT19	500184	500304	574	+	.	ID="RND-5_FAMILY-1359";Tend="1464";Tstart="1347";shortTE="F";uid="a0dc48a5-e46a-48be-9142-163e447e97bb"
CABPRJ010000515.1	RepeatMasker	Retroposon?	427367	427543	642	+	.	ID="RND-5_FAMILY-7401";Tend="1960";Tstart="1781";shortTE="F";uid="b4394f80-1d09-4272-8d6a-7bdd7b685657"
CABPRJ010000515.1	RepeatMasker	Unknown	84890	85040	787	+	.	ID="RND-1_FAMILY-131";Tend="1067";Tstart="922";shortTE="F";uid="1ee736af-f8bc-439b-a2a2-ab2c185e5061"
CABPRJ010000515.1	RepeatMasker	Retroposon?	254190	254413	550	+	.	ID="RND-4_FAMILY-1821";Tend="2503";Tstart="2266";shortTE="F";uid="641d8e03-acc7-46a0-9576-f4c22aefc5f2"
CABPRJ010000515.1	RepeatMasker	Unknown	524797	525089	1861	+	.	ID="RND-6_FAMILY-2217";Tend="1262";Tstart="977";shortTE="F";uid="24d75397-f426-48c9-a369-cb81e8589f38"
CABPRJ010000515.1	RepeatMasker	DNA/hAT-hAT19	523672	523805	433	+	.	ID="DNA8-78_AP";Tend="164";Tstart="1";shortTE="F";uid="ca3154fe-c29f-479e-a99b-7d61c7388c3e"
CABPRJ010000515.1	RepeatMasker	DNA/hAT-hAT19	450097	450452	2312	+	.	ID="RND-5_FAMILY-4782";Tend="1342";Tstart="973";shortTE="F";uid="44afde50-538a-4f9a-9f6e-7be4364cdf9f"
CABPRJ010000515.1	RepeatMasker	DNA/hAT-Tip100	157098	157331	1736	+	.	ID="RND-5_FAMILY-1618";Tend="1125";Tstart="891";shortTE="F";uid="b33df82e-7de9-45fb-b96f-735a965a5e66"
CABPRJ010000515.1	RepeatMasker	Retroposon?	377213	377348	418	+	.	ID="RND-4_FAMILY-241";Tend="1815";Tstart="1654";shortTE="F";uid="ce5c58a5-1907-4df9-bab6-63852eda7f42"
CABPRJ010000515.1	RepeatMasker	DNA/Kolobok-E	96514	96625	639	+	.	ID="RND-5_FAMILY-24850";Tend="1599";Tstart="1488";shortTE="F";uid="65d81f73-57ac-43ef-ace2-2d14f7a283c6"
CABPRJ010000515.1	RepeatMasker	DNA/hAT-Tip100	38799	39087	1885	+	.	ID="RND-5_FAMILY-3499";Tend="1212";Tstart="933";shortTE="F";uid="d774d4be-4e74-46a7-8786-ef4bea62669d"
CABPRJ010000515.1	RepeatMasker	Unknown	522071	523256	6843	+	.	ID="RND-5_FAMILY-2375";Tend="1391";Tstart="233";shortTE="F";uid="ba8a48bc-d17c-460f-a42a-538b6c2c8055"
CABPRJ010000515.1	RepeatMasker	RC/Helitron	126522	126773	447	+	.	ID="RND-6_FAMILY-9356";Tend="1959";Tstart="1691";shortTE="F";uid="f5b241ee-c597-4b75-af92-0f22a77fa3d6"
CABPRJ010000515.1	RepeatMasker	DNA/Kolobok-E	452988	453349	1658	+	.	ID="RND-5_FAMILY-3767";Tend="1296";Tstart="957";shortTE="F";uid="406302c1-ec7d-4d17-b60c-82523eeff462"
CABPRJ010000515.1	RepeatMasker	DNA/Ginger-1	197011	197605	1298	+	.	ID="RND-6_FAMILY-35072";Tend="1620";Tstart="984";shortTE="F";uid="603b0648-7171-4ceb-b5b6-c72ee9f10145"
CABPRJ010000515.1	RepeatMasker	Unknown	80132	80316	490	+	.	ID="RND-1_FAMILY-106";Tend="1974";Tstart="1791";shortTE="F";uid="5b484295-46b1-4950-b577-b5ecc47f4d3d"
CABPRJ010000515.1	RepeatMasker	LINE/R1	327805	328007	758	+	.	ID="RND-6_FAMILY-16872";Tend="1731";Tstart="1487";shortTE="F";uid="acb4caad-7b4b-4dcd-86e1-199ba2362eb7"
CABPRJ010000515.1	RepeatMasker	Retroposon?	411590	411850	1443	+	.	ID="RND-5_FAMILY-8932";Tend="1192";Tstart="923";shortTE="F";uid="d2552107-3918-4b49-8bc2-be03ab846146"
CABPRJ010000515.1	RepeatMasker	DNA/MULE-MuDR	327204	327753	3519	+	.	ID="RND-6_FAMILY-13359";Tend="1386";Tstart="851";shortTE="F";uid="60baeb27-eaaa-4ad2-9b57-d49ce1ff4f5e"
CABPRJ010000515.1	RepeatMasker	Retroposon?	496427	497063	4494	+	.	ID="RND-6_FAMILY-146";Tend="1594";Tstart="961";shortTE="F";uid="ee4140cd-2818-4a85-8d62-1e86427e3016"
CABPRJ010000515.1	RepeatMasker	Retroposon?	222388	222579	480	+	.	ID="RND-1_FAMILY-3";Tend="2054";Tstart="1856";shortTE="F";uid="52e5c3ed-5fba-4442-9e18-c1c596254b53"
CABPRJ010000515.1	RepeatMasker	DNA	429172	429508	1878	+	.	ID="RND-5_FAMILY-85";Tend="1272";Tstart="933";shortTE="F";uid="fe4e7763-f649-4ee7-9060-384545b8f269"
CABPRJ010000515.1	RepeatMasker	DNA	490947	491225	457	+	.	ID="TTAA25_AP";Tend="296";Tstart="19";shortTE="F";uid="0b414c81-b413-4d91-aa34-45481b16e098"
CABPRJ010000515.1	RepeatMasker	Retroposon?	419200	419573	2024	+	.	ID="RND-5_FAMILY-8932";Tend="1320";Tstart="919";shortTE="F";uid="e0314ba7-82a6-46a4-aaee-7194902e5a71"
CABPRJ010000515.1	RepeatMasker	DNA/Ginger-1	479460	479671	741	+	.	ID="RND-1_FAMILY-12";Tend="1059";Tstart="865";shortTE="F";uid="70267b01-4ded-4100-a684-73383d626494"
CABPRJ010000515.1	RepeatMasker	DNA/Kolobok-E	465220	465616	919	+	.	ID="RND-6_FAMILY-5146";Tend="1577";Tstart="888";shortTE="F";uid="e5b02fdb-908f-4e8c-a59e-c3514985459e"
CABPRJ010000515.1	RepeatMasker	DNA	70386	70536	460	+	.	ID="ttaa13b_ap";Tend="568";Tstart="415";shortTE="F";uid="d16bc825-fe17-4c73-b055-e58844780a94"
CABPRJ010000515.1	RepeatMasker	DNA/Ginger-1	453997	454374	1870	+	.	ID="RND-5_FAMILY-95";Tend="1694";Tstart="1340";shortTE="F";uid="690f7a25-8122-4443-9133-586957cefd45"
CABPRJ010000515.1	RepeatMasker	Unknown	227121	227274	872	+	.	ID="RND-6_FAMILY-1407";Tend="899";Tstart="729";shortTE="F";uid="43c616b4-9303-47ae-a0de-32ed910a4f50"
CABPRJ010000515.1	RepeatMasker	DNA/Kolobok-E	455026	455542	2522	+	.	ID="RND-6_FAMILY-13202";Tend="1461";Tstart="942";shortTE="F";uid="a451c422-7c74-4050-b06b-057af67c1574"
CABPRJ010000515.1	RepeatMasker	DNA/hAT	98963	99183	700	+	.	ID="RND-6_FAMILY-2017";Tend="1330";Tstart="1109";shortTE="F";uid="e66042ba-b2c5-40d0-a977-0c2c97e23945"
CABPRJ010000515.1	RepeatMasker	Retroposon?	70903	71037	469	+	.	ID="RND-4_FAMILY-241";Tend="1720";Tstart="1598";shortTE="F";uid="6131f801-b9fe-4459-9ac8-7b6f63366b37"
CABPRJ010000515.1	RepeatMasker	DNA/Ginger-1	191090	191610	3267	+	.	ID="RND-1_FAMILY-12";Tend="1493";Tstart="928";shortTE="F";uid="1aa9da02-8b14-46e6-8150-29cdae1db964"
CABPRJ010000515.1	RepeatMasker	DNA/hAT-hAT19	457263	457707	2012	+	.	ID="RND-5_FAMILY-4782";Tend="1560";Tstart="1100";shortTE="F";uid="265e4616-137d-43fa-b04a-2f25d6fefeb7"
CABPRJ010000515.1	RepeatMasker	Retroposon?	133857	134152	1139	+	.	ID="RND-5_FAMILY-4854";Tend="507";Tstart="208";shortTE="F";uid="493515a2-c3d4-4d28-b47c-9e90cc718baa"
CABPRJ010000515.1	RepeatMasker	DNA/hAT-Tip100	11569	12209	2090	+	.	ID="RND-6_FAMILY-9406";Tend="1670";Tstart="945";shortTE="F";uid="f66dea64-f72f-4f3f-85e2-953515a04280"
CABPRJ010000515.1	RepeatMasker	LINE/CR1	315154	316705	5159	+	.	ID="RND-6_FAMILY-4670";Tend="1556";Tstart="8";shortTE="F";uid="10825d4b-048f-41b0-a9ee-69d492bdba3f"
CABPRJ010000515.1	RepeatMasker	DNA/Kolobok-E	280284	280634	2187	+	.	ID="RND-6_FAMILY-13202";Tend="1405";Tstart="1061";shortTE="F";uid="faa8ee73-b5bd-40c0-9eae-35f5f38d2255"
CABPRJ010000515.1	RepeatMasker	Retroposon?	154123	154277	475	+	.	ID="RND-6_FAMILY-2796";Tend="830";Tstart="686";shortTE="F";uid="148c6b90-e368-435f-8c43-ca504dc68729"
CABPRJ010000515.1	RepeatMasker	DNA	5943	6063	405	+	.	ID="TTAA2D_AP";Tend="375";Tstart="250";shortTE="F";uid="65a1c8d3-f864-4619-b283-11c2080890fa"
CABPRJ010000515.1	RepeatMasker	DNA/hAT-hATm	437932	438549	993	+	.	ID="HAT-4_AP";Tend="2569";Tstart="1911";shortTE="F";uid="8e7fcb28-f1ab-4b0c-a30a-739f418e14e9"
CABPRJ010000515.1	RepeatMasker	Retroposon?	467668	467921	1234	+	.	ID="RND-5_FAMILY-3149";Tend="1227";Tstart="975";shortTE="F";uid="05b8fa2e-1aa7-4f05-a18b-aee64698c608"
CABPRJ010000515.1	RepeatMasker	Retroposon?	334859	335375	2167	+	.	ID="RND-6_FAMILY-14413";Tend="1368";Tstart="616";shortTE="F";uid="b0a542ab-9463-4a64-a2fe-302031e49417"
CABPRJ010000515.1	RepeatMasker	Unknown	149	1052	4857	+	.	ID="RND-5_FAMILY-5119";Tend="1508";Tstart="625";shortTE="F";uid="ead4eafe-7a0f-4172-8448-471a61c149ef"
CABPRJ010000515.1	RepeatMasker	DNA/Kolobok-E	421662	422420	2607	+	.	ID="rnd-6_family-13202";Tend="1905";Tstart="939";shortTE="F";uid="0f959244-9ce3-458a-9309-79e38cb7b0d0"
CABPRJ010000515.1	RepeatMasker	DNA/Ginger-1	86088	86707	2242	+	.	ID="RND-6_FAMILY-975";TEgroup="ctg_515%7CRND-6_FAMILY-975%7C1";Tend="1716";Tstart="886";shortTE="F";uid="737e9846-9551-4e81-8194-7fab594c051b"
CABPRJ010000515.1	RepeatMasker	RC/Helitron	488109	488628	3772	+	.	ID="RND-5_FAMILY-5861";Tend="1565";Tstart="1057";shortTE="F";uid="d2d42a30-4794-45fa-a631-4acc14ce619a"
CABPRJ010000515.1	RepeatMasker	Retroposon?	296129	296388	1658	+	.	ID="RND-5_FAMILY-8932";Tend="1176";Tstart="924";shortTE="F";uid="e0405542-6170-44d4-b433-acc6e5227155"
CABPRJ010000515.1	RepeatMasker	DNA	152654	152828	466	+	.	ID="RND-6_FAMILY-7910";Tend="1265";Tstart="1077";shortTE="F";uid="4c222380-933c-4eaf-982c-92e5d50594f7"
CABPRJ010000515.1	RepeatMasker	DNA/Ginger-1	69732	69892	520	+	.	ID="RND-2_FAMILY-26";Tend="1690";Tstart="1520";shortTE="F";uid="a9cdc6ac-c15b-4d55-af47-cd96e7987d23"
CABPRJ010000515.1	RepeatMasker	DNA/Ginger-1	382099	382429	1306	+	.	ID="rnd-5_family-95";Tend="1696";Tstart="1221";shortTE="F";uid="e500cf93-dca0-4261-8a8d-029dc248cc43"
CABPRJ010000515.1	RepeatMasker	Retroposon?	418026	418151	559	+	.	ID="RND-5_FAMILY-4854";Tend="2751";Tstart="2624";shortTE="F";uid="2924fba5-6804-4532-8e2a-c2bc4543d257"
CABPRJ010000515.1	RepeatMasker	Retroposon?	77863	77998	461	+	.	ID="RND-6_FAMILY-970";Tend="1882";Tstart="1749";shortTE="F";uid="b88a24e8-409c-488a-bed6-ac66e34acd1b"
CABPRJ010000515.1	RepeatMasker	DNA/Kolobok-E	167331	167822	422	+	.	ID="RND-5_FAMILY-2428";TEgroup="ctg_515%7CRND-5_FAMILY-2428%7C1";Tend="1495";Tstart="715";shortTE="T";uid="eb636df5-b8c9-4043-8309-76e833630c10"
CABPRJ010000515.1	RepeatMasker	DNA/hAT-Blackjack	427577	427966	1364	+	.	ID="RND-5_FAMILY-1067";Tend="1467";Tstart="1019";shortTE="F";uid="303dfadd-63cb-4b8a-8327-05fc92fb7c46"
CABPRJ010000515.1	RepeatMasker	DNA/Ginger-1	469521	470216	3819	+	.	ID="rnd-6_family-263";Tend="1615";Tstart="625";shortTE="F";uid="311a0570-c473-496f-b04c-79e139cb8ede"
CABPRJ010000515.1	RepeatMasker	DNA	182888	183041	408	+	.	ID="RND-5_FAMILY-383";Tend="1637";Tstart="1499";shortTE="F";uid="0b6228fd-36c4-4ad0-8b0d-1651ebd0d464"
CABPRJ010000515.1	RepeatMasker	DNA/Ginger-1	347857	348126	1060	+	.	ID="RND-5_FAMILY-95";Tend="1773";Tstart="1499";shortTE="F";uid="13ef63cd-9a37-4068-b42c-8969a748c8e6"
CABPRJ010000515.1	RepeatMasker	DNA/Ginger-1	475061	475494	886	+	.	ID="RND-5_FAMILY-5114";TEgroup="ctg_515%7CRND-5_FAMILY-5114%7C1";Tend="1447";Tstart="713";shortTE="F";uid="46e57730-f802-4e57-a6d9-f06888d18d05"
CABPRJ010000515.1	RepeatMasker	Retroposon?	444307	444442	666	+	.	ID="RND-5_FAMILY-3149";Tend="1078";Tstart="948";shortTE="F";uid="7dc71bb4-9558-455f-ae83-3f921051f1d2"
CABPRJ010000515.1	RepeatMasker	DNA/TcMar-Tc1	85599	85780	823	+	.	ID="MARINER-4_ACE";Tend="188";Tstart="3";shortTE="F";uid="893c0a0e-399c-4011-b77c-96598e97437e"
CABPRJ010000515.1	RepeatMasker	DNA/Ginger-1	507636	508124	2798	+	.	ID="RND-5_FAMILY-95";Tend="1658";Tstart="1173";shortTE="F";uid="1f160892-219b-4a81-9e1e-7c676c843a6d"
CABPRJ010000515.1	RepeatMasker	Retroposon?	261771	262263	1355	+	.	ID="RND-4_FAMILY-241";Tend="1795";Tstart="1285";shortTE="F";uid="c3bfbe3a-ef87-42d6-ac52-fc8734c31fc1"
CABPRJ010000515.1	RepeatMasker	Retroposon?	320857	320989	604	+	.	ID="RND-4_FAMILY-241";Tend="1761";Tstart="1634";shortTE="F";uid="f48c38fe-640f-4e41-8347-bbf4c6047877"
CABPRJ010000515.1	RepeatMasker	DNA/Ginger-1	46213	46327	2361	+	.	ID="RND-4_FAMILY-145";Tend="1398";Tstart="869";shortTE="F";uid="b957c7d6-62cf-4467-82da-6d0f29b5bc9e"
CABPRJ010000515.1	RepeatMasker	Unknown	485672	485838	693	+	.	ID="RND-6_FAMILY-16539";Tend="1097";Tstart="941";shortTE="F";uid="1f7761aa-7d50-47ea-94da-ccd4069b806a"
CABPRJ010000515.1	RepeatMasker	Retroposon?	221998	222213	565	+	.	ID="RND-5_FAMILY-8932";Tend="1066";Tstart="866";shortTE="F";uid="fa8fb62d-9fb5-445d-ab35-78219ea38786"
CABPRJ010000515.1	RepeatMasker	DNA/hAT-Tip100	209411	209698	1318	+	.	ID="RND-3_FAMILY-853";Tend="1222";Tstart="948";shortTE="F";uid="3a3ec002-a1ec-45cf-a483-c8c8727ab1e3"
CABPRJ010000515.1	RepeatMasker	Retroposon?	440878	441521	2828	+	.	ID="RND-6_FAMILY-3029";Tend="1902";Tstart="1277";shortTE="F";uid="592f6d02-9243-40f8-9744-599d890cab57"
CABPRJ010000515.1	RepeatMasker	DNA/TcMar-Tc1	452780	452985	840	+	.	ID="RND-6_FAMILY-34522";Tend="1069";Tstart="865";shortTE="F";uid="ecb87aab-621a-4e11-b306-c8d8dde076a4"
CABPRJ010000515.1	RepeatMasker	Retroposon?	267604	267990	449	+	.	ID="RND-6_FAMILY-14413";TEgroup="ctg_515%7CRND-6_FAMILY-14413%7C1";Tend="1318";Tstart="904";shortTE="F";uid="eae5dfcb-a973-4fa5-a6a5-7ef4a47d8e2b"
CABPRJ010000515.1	RepeatMasker	Retroposon?	520239	520531	1494	+	.	ID="RND-6_FAMILY-3029";Tend="1920";Tstart="1615";shortTE="F";uid="d2af0752-e512-439b-843a-8fd8fc2cad99"
CABPRJ010000515.1	RepeatMasker	Unknown	432216	432921	2458	-	.	ID="RND-5_FAMILY-7745";Tend="1332";Tstart="680";shortTE="F";uid="023ea2fc-7f71-4aaa-baa5-52a8121c0f7f"
CABPRJ010000515.1	RepeatMasker	Unknown	200142	200515	1612	-	.	ID="RND-4_FAMILY-3145";Tend="1310";Tstart="949";shortTE="F";uid="7a84c098-686d-4943-a99b-071c82853795"
CABPRJ010000515.1	RepeatMasker	Unknown	55731	55965	759	-	.	ID="RND-1_FAMILY-20";Tend="1617";Tstart="1387";shortTE="F";uid="4f7194cf-7415-41a1-b011-0de6ae278c30"
CABPRJ010000515.1	RepeatMasker	DNA/hAT-Tip100	222547	223042	2620	-	.	ID="RND-5_FAMILY-8136";Tend="1302";Tstart="791";shortTE="F";uid="ae3bc99e-9f16-43e5-b712-522323720d55"
CABPRJ010000515.1	RepeatMasker	DNA/Ginger-1	69886	70209	505	-	.	ID="RND-5_FAMILY-95";Tend="1382";Tstart="1062";shortTE="F";uid="550ff20e-6287-4728-a23f-73ee7f4da974"
CABPRJ010000515.1	RepeatMasker	RC/Helitron	391130	391384	929	-	.	ID="RND-4_FAMILY-261";Tend="1108";Tstart="870";shortTE="F";uid="dc08321b-459f-4cd2-9491-7e6a770e78be"
CABPRJ010000515.1	RepeatMasker	DNA/Ginger-1	392881	393285	493	-	.	ID="RND-4_FAMILY-145";Tend="1413";Tstart="986";shortTE="F";uid="5343c83e-0a83-404f-be66-693ae044a9e6"
CABPRJ010000515.1	RepeatMasker	DNA	485165	485381	932	-	.	ID="RND-6_FAMILY-15871";Tend="1064";Tstart="838";shortTE="F";uid="def9a122-b514-4397-b563-3b865b62bc9d"
CABPRJ010000515.1	RepeatMasker	Retroposon?	225302	226051	5542	-	.	ID="RND-1_FAMILY-1";Tend="1721";Tstart="963";shortTE="F";uid="6ca10d47-a215-42e9-9018-09268b4ae19e"
CABPRJ010000515.1	RepeatMasker	DNA	106487	106673	829	-	.	ID="RND-6_FAMILY-7932";Tend="1618";Tstart="1441";shortTE="F";uid="ef18263d-b046-4478-95f1-a6b580d9349f"
CABPRJ010000515.1	RepeatMasker	DNA/hAT	273817	274421	1686	-	.	ID="RND-6_FAMILY-2017";TEgroup="ctg_515%7CRND-6_FAMILY-2017%7C1";Tend="1313";Tstart="1004";shortTE="F";uid="b2a1c323-c69d-43af-adae-7149f14c6f4a"
CABPRJ010000515.1	RepeatMasker	Unknown	35650	35971	1021	-	.	ID="RND-3_FAMILY-29";Tend="1182";Tstart="905";shortTE="F";uid="51014196-af0f-4147-bb0e-e26ea8a1f484"
CABPRJ010000515.1	RepeatMasker	DNA/hAT-Ac	170326	171289	3152	-	.	ID="RND-6_FAMILY-5711";TEgroup="ctg_515%7CRND-6_FAMILY-5711%7C1";Tend="1734";Tstart="921";shortTE="F";uid="4e338ee2-9f45-4348-a1b8-00e66bcfdb0a"
CABPRJ010000515.1	RepeatMasker	Unknown	12353	12888	828	-	.	ID="RND-6_FAMILY-11785";TEgroup="ctg_515%7CRND-6_FAMILY-11785%7C1";Tend="1588";Tstart="913";shortTE="F";uid="5db8d228-5880-480f-99d1-68b8bc05f465"
CABPRJ010000515.1	RepeatMasker	Retroposon?	235747	236121	1969	-	.	ID="RND-6_FAMILY-14413";Tend="1331";Tstart="946";shortTE="F";uid="c1cccc1b-030f-4d14-b49d-3191c69a5fc0"
CABPRJ010000515.1	RepeatMasker	DNA/hAT-Tip100	278456	279230	3750	-	.	ID="RND-5_FAMILY-4652";Tend="1583";Tstart="762";shortTE="F";uid="3e8cf31a-7ffd-4f37-a278-6c8b2d12a02d"
CABPRJ010000515.1	RepeatMasker	DNA/MULE-MuDR	239727	239986	1025	-	.	ID="RND-6_FAMILY-40243";Tend="1173";Tstart="935";shortTE="F";uid="3dd5da72-37fc-4e11-8e09-df28c76aae44"
CABPRJ010000515.1	RepeatMasker	DNA/hAT-Tip100	190313	190488	421	-	.	ID="RND-6_FAMILY-8400";Tend="1985";Tstart="1818";shortTE="F";uid="8676b074-fe74-41d3-aab5-bb0ca6cbce69"
CABPRJ010000515.1	RepeatMasker	Retroposon?	263344	263524	971	-	.	ID="RND-5_FAMILY-8932";Tend="1094";Tstart="908";shortTE="F";uid="31e4f1d1-4a8e-4eb9-905e-65f97f7c3d67"
CABPRJ010000515.1	RepeatMasker	DNA/Ginger-1	440363	441146	3591	-	.	ID="RND-5_FAMILY-5114";Tend="1695";Tstart="876";shortTE="F";uid="07da2d8f-4139-45d1-bc04-d6e797858b9f"
CABPRJ010000515.1	RepeatMasker	Retroposon?	106305	106573	1144	-	.	ID="RND-5_FAMILY-4854";Tend="2873";Tstart="2624";shortTE="F";uid="f0e69324-e74d-4a2b-8bee-25e5b9b2e611"
CABPRJ010000515.1	RepeatMasker	DNA	370824	370978	479	-	.	ID="RND-5_FAMILY-85";Tend="1489";Tstart="1345";shortTE="F";uid="afbe1a28-c3ee-4828-ab4c-1b6f86184a2d"
CABPRJ010000515.1	RepeatMasker	RC/Helitron	94218	94668	3900	-	.	ID="RND-6_FAMILY-22892";Tend="2275";Tstart="1823";shortTE="F";uid="28ddf079-e956-4052-b45a-3b1cd68507a7"
CABPRJ010000515.1	RepeatMasker	DNA/hAT-hAT19	57697	57995	628	-	.	ID="DNA8-95_AP";Tend="314";Tstart="2";shortTE="F";uid="eebdd599-9862-4de2-a882-b8e3365bf019"
CABPRJ010000515.1	RepeatMasker	Unknown	49102	49628	834	-	.	ID="RND-1_FAMILY-106";TEgroup="ctg_515%7CRND-1_FAMILY-106%7C1";Tend="2022";Tstart="1716";shortTE="F";uid="95b76d55-2231-44df-a721-f5bdcaac8d87"
CABPRJ010000515.1	RepeatMasker	DNA/Ginger-1	279246	279712	464	-	.	ID="RND-6_FAMILY-5129";TEgroup="ctg_515%7CRND-6_FAMILY-5129%7C1";Tend="2072";Tstart="259";shortTE="T";uid="abf9f952-a29f-4edc-99c2-a17a9803e9c1"
CABPRJ010000515.1	RepeatMasker	RC/Helitron	468413	469083	2782	-	.	ID="RND-6_FAMILY-10111";Tend="1567";Tstart="846";shortTE="F";uid="1d7f3955-3101-4e9b-a58b-2ca41969049a"
CABPRJ010000515.1	RepeatMasker	LINE/Penelope	432001	432232	1346	-	.	ID="RND-1_FAMILY-175";Tend="916";Tstart="682";shortTE="F";uid="35144875-9893-48e8-9537-dcc1aecf1a1b"
CABPRJ010000515.1	RepeatMasker	DNA/Ginger-1	222056	222387	2230	-	.	ID="rnd-1_family-12";Tend="1488";Tstart="813";shortTE="F";uid="85e98e41-8b49-4685-85eb-c9cbc5473235"
CABPRJ010000515.1	RepeatMasker	DNA/Kolobok-E	475087	475350	618	-	.	ID="RND-5_FAMILY-2381";Tend="2267";Tstart="2004";shortTE="F";uid="ea6de36d-d627-4099-ad5b-e1af07bef18f"
CABPRJ010000515.1	RepeatMasker	RC/Helitron	6834	7239	1152	-	.	ID="RND-4_FAMILY-261";Tend="1320";Tstart="873";shortTE="F";uid="9725a389-c8fb-49bf-9a42-8319c0571bfd"
CABPRJ010000515.1	RepeatMasker	DNA	79127	79242	453	-	.	ID="DNA-TTAA-1_AP";Tend="120";Tstart="1";shortTE="F";uid="e437caba-3571-4c86-9828-cdd1d2b17d17"
CABPRJ010000515.1	RepeatMasker	Retroposon?	167034	167154	507	-	.	ID="RND-4_FAMILY-241";Tend="1783";Tstart="1665";shortTE="F";uid="c4723ed4-a877-4de4-adb9-26720fce7797"
CABPRJ010000515.1	RepeatMasker	Unknown	1833	2247	2371	-	.	ID="RND-6_FAMILY-1762";Tend="1221";Tstart="808";shortTE="F";uid="2d8ecc05-1f7e-4974-a4f9-23799cc8e1c3"
CABPRJ010000515.1	RepeatMasker	Retroposon?	347847	348049	2452	-	.	ID="RND-5_FAMILY-8932";Tend="1296";Tstart="923";shortTE="F";uid="7d81d0fb-3c9f-410e-af6c-df8d5df2dd47"
CABPRJ010000515.1	RepeatMasker	DNA/Ginger-1	324517	324892	2012	-	.	ID="rnd-6_family-263";Tend="1927";Tstart="1372";shortTE="F";uid="cccde54a-f6c4-4429-a80a-31b8cb493acc"
CABPRJ010000515.1	RepeatMasker	DNA/Ginger-1	335215	335408	674	-	.	ID="RND-4_FAMILY-311";Tend="1151";Tstart="946";shortTE="F";uid="21ee9aa8-0675-40c0-9a55-de6842a5be7c"
CABPRJ010000515.1	RepeatMasker	DNA/Ginger-1	134055	134168	545	-	.	ID="RND-4_FAMILY-311";Tend="1198";Tstart="1084";shortTE="F";uid="2f12b19e-f505-4c7e-ad9e-c6fe1e8d42d1"
CABPRJ010000515.1	RepeatMasker	Retroposon?	112078	112327	420	-	.	ID="RND-5_FAMILY-7401";Tend="1991";Tstart="1689";shortTE="F";uid="8876bc6a-d412-4597-9080-80b9a8e46f9f"
CABPRJ010000515.1	RepeatMasker	DNA/hAT-Tip100	279714	279981	801	-	.	ID="RND-5_FAMILY-4652";Tend="751";Tstart="541";shortTE="F";uid="288050e6-63b3-4568-b0db-1c7c124e8743"
CABPRJ010000515.1	RepeatMasker	DNA/hAT-Tip100	448377	448555	1194	-	.	ID="RND-6_FAMILY-13795";Tend="1197";Tstart="1010";shortTE="F";uid="57bbc658-437f-4cd5-8f04-21554838aad5"
CABPRJ010000515.1	RepeatMasker	DNA/hAT-hAT19	112942	113062	420	-	.	ID="DNA8-82_AP";Tend="747";Tstart="630";shortTE="F";uid="022de55f-f4d0-434e-909e-412a2b447bd4"
CABPRJ010000515.1	RepeatMasker	DNA/hAT	161315	161579	840	-	.	ID="RND-6_FAMILY-2017";Tend="1326";Tstart="1068";shortTE="F";uid="65345163-0d50-40ef-bd59-5fe0bb1e957b"
CABPRJ010000515.1	RepeatMasker	DNA/Kolobok-E	494275	494395	618	-	.	ID="RND-1_FAMILY-28";Tend="1255";Tstart="1123";shortTE="F";uid="96b1921c-fab0-4eb9-b44d-a1eba4f39b83"
CABPRJ010000515.1	RepeatMasker	Retroposon?	46328	46767	2552	-	.	ID="RND-5_FAMILY-8932";Tend="1348";Tstart="925";shortTE="F";uid="275c9661-3aa6-4b21-8735-7d9c1f98cd3d"
CABPRJ010000515.1	RepeatMasker	DNA/Ginger-1	167057	167181	442	-	.	ID="RND-1_FAMILY-12";Tend="1454";Tstart="1325";shortTE="F";uid="27123265-7072-4ee5-b961-e6cb0877a631"
CABPRJ010000515.1	RepeatMasker	LINE/R1	281432	281727	639	-	.	ID="RND-6_FAMILY-16872";TEgroup="ctg_515%7CRND-6_FAMILY-16872%7C1";Tend="1551";Tstart="761";shortTE="F";uid="4b3568ee-088d-42e9-9b2f-62825e14d36f"
CABPRJ010000515.1	RepeatMasker	Retroposon?	176324	176625	510	-	.	ID="RND-4_FAMILY-241";Tend="1810";Tstart="1492";shortTE="F";uid="adda8f30-5de9-441f-bbc9-295296f83b9b"
CABPRJ010000515.1	RepeatMasker	Retroposon?	504508	504634	591	-	.	ID="RND-4_FAMILY-550";Tend="1185";Tstart="1062";shortTE="F";uid="9bf95be0-e101-46d5-850c-668a2c650280"
CABPRJ010000515.1	RepeatMasker	DNA/hAT	423099	423243	541	-	.	ID="RND-6_FAMILY-16423";Tend="1125";Tstart="974";shortTE="F";uid="7ce27dba-95c0-440a-a1d9-55fa378e9931"
CABPRJ010000515.1	RepeatMasker	DNA/hAT-hAT19	113348	113499	457	-	.	ID="DNA8-82_AP";Tend="467";Tstart="332";shortTE="F";uid="e8af25fb-2f41-4788-bd17-ee7983e66864"
CABPRJ010000515.1	RepeatMasker	DNA/MULE-MuDR	238730	239228	2049	-	.	ID="RND-6_FAMILY-40243";Tend="1690";Tstart="1172";shortTE="F";uid="8c5bf583-1054-4dea-b22f-8121ea2aef75"
CABPRJ010000515.1	RepeatMasker	DNA/TcMar-Mariner	354102	354621	755	-	.	ID="MARINER-33_HSAL";TEgroup="ctg_515%7CMARINER-33_HSAL%7C1";Tend="1246";Tstart="99";shortTE="F";uid="c5691d67-217b-4e1e-ad2a-83765a3c2848"
CABPRJ010000515.1	RepeatMasker	Retroposon?	430455	430664	958	-	.	ID="RND-5_FAMILY-3149";Tend="1416";Tstart="1190";shortTE="F";uid="1774d0c0-f25c-488c-af46-dcaeda6285e9"
CABPRJ010000515.1	RepeatMasker	DNA	184932	185286	703	-	.	ID="ttaa2_ap";Tend="413";Tstart="31";shortTE="F";uid="cfa98f28-5b94-410a-8014-8a311701dc5a"
CABPRJ010000515.1	RepeatMasker	Retroposon?	16460	16877	887	-	.	ID="RND-5_FAMILY-3149";Tend="1445";Tstart="1018";shortTE="F";uid="1054ee0e-04e1-453a-b5d6-ac809f9bc8fa"
CABPRJ010000515.1	RepeatMasker	DNA/hAT-Tip100	40119	40325	733	-	.	ID="RND-6_FAMILY-8400";Tend="2305";Tstart="1848";shortTE="F";uid="236d44ba-fd0c-4d4d-9d7a-72c5884c0376"
CABPRJ010000515.1	RepeatMasker	Unknown	86693	86898	1043	-	.	ID="RND-1_FAMILY-225";Tend="1119";Tstart="918";shortTE="F";uid="4afe6892-bb17-40ee-b7a8-f14d7c4d731a"
CABPRJ010000515.1	RepeatMasker	LINE/RTE-BovB	1126	1656	1738	-	.	ID="RND-1_FAMILY-79";Tend="1478";Tstart="998";shortTE="F";uid="6deed0ef-7f45-4565-8818-48c9ca26d893"
CABPRJ010000515.1	RepeatMasker	DNA/hAT	363743	364035	497	-	.	ID="RND-5_FAMILY-6846";Tend="1532";Tstart="1269";shortTE="F";uid="342fedd6-d210-4861-9b65-50e3553f9bf9"
CABPRJ010000515.1	RepeatMasker	Retroposon?	330092	330739	1842	-	.	ID="RND-5_FAMILY-7401";Tend="1980";Tstart="1303";shortTE="F";uid="e4d0b82d-5566-48b6-ac43-e8ae26a7aeef"
CABPRJ010000515.1	RepeatMasker	DNA	262501	262893	1295	-	.	ID="TTAA2C_AP";Tend="410";Tstart="1";shortTE="F";uid="7e07b256-0664-4951-ae20-2e672e942a8d"
CABPRJ010000515.1	RepeatMasker	DNA/Kolobok-E	111506	111743	1012	-	.	ID="RND-5_FAMILY-2381";Tend="1572";Tstart="1287";shortTE="F";uid="829b483e-67ca-4bfa-99cb-2d513ae69b52"
CABPRJ010000515.1	RepeatMasker	DNA/hAT-Tip100	479534	480021	1936	-	.	ID="RND-6_FAMILY-8400";Tend="2303";Tstart="1818";shortTE="F";uid="232eb274-eb0c-4bf3-a69e-9dc8c827f667"
CABPRJ010000515.1	RepeatMasker	RC/Helitron	125801	126223	1457	-	.	ID="RND-4_FAMILY-261";Tend="1320";Tstart="887";shortTE="F";uid="c941c957-1aa4-458f-a4d2-ef3a192c2f8a"
CABPRJ010000515.1	RepeatMasker	Unknown	155906	156385	3590	-	.	ID="RND-6_FAMILY-31009";Tend="1483";Tstart="1002";shortTE="F";uid="6b8c1abf-befc-4501-91df-8defa077cd5c"
CABPRJ010000515.1	RepeatMasker	DNA/Ginger-1	87927	88537	3555	-	.	ID="rnd-6_family-263";Tend="1740";Tstart="1120";shortTE="F";uid="f158a101-a348-48c5-9c3b-193bc8efc8c5"
CABPRJ010000515.1	RepeatMasker	DNA/Ginger-1	267973	268745	4228	-	.	ID="RND-5_FAMILY-95";Tend="1699";Tstart="913";shortTE="F";uid="21ee31d7-e38e-4851-8cf8-d1b4a77d5a27"
CABPRJ010000515.1	RepeatMasker	Unknown	471996	472625	3578	-	.	ID="RND-6_FAMILY-17759";Tend="1539";Tstart="828";shortTE="F";uid="0d6902c1-ac6f-45cd-b7a2-a5c12a97478f"
CABPRJ010000515.1	RepeatMasker	Unknown	156929	157288	1003	-	.	ID="RND-6_FAMILY-31009";Tend="992";Tstart="631";shortTE="F";uid="0ba6dffa-6f07-49a0-a71b-3692fc8a2c69"
CABPRJ010000515.1	RepeatMasker	Unknown	85792	86084	1137	-	.	ID="RND-1_FAMILY-225";Tend="1391";Tstart="1115";shortTE="F";uid="8d88dbdf-c397-4c36-84d7-508cfbd99aeb"
CABPRJ010000515.1	RepeatMasker	RC/Helitron	108056	108293	654	-	.	ID="RND-6_FAMILY-27534";Tend="1114";Tstart="897";shortTE="F";uid="b6772d86-ed00-4028-8281-9dce131600a7"
CABPRJ010000515.1	RepeatMasker	Unknown	435276	435710	2262	-	.	ID="RND-5_FAMILY-5445";Tend="1393";Tstart="980";shortTE="F";uid="9347f3cf-ac33-4771-b5d4-c09368f5ae8c"
CABPRJ010000515.1	RepeatMasker	LTR/Gypsy	466337	466642	543	-	.	ID="GYPSY-24_DEL-I";Tend="2821";Tstart="2575";shortTE="F";uid="1e542498-5591-4f73-95c9-b3128ee592a0"
CABPRJ010000515.1	RepeatMasker	Unknown	221323	221717	1448	-	.	ID="RND-6_FAMILY-1327";Tend="793";Tstart="381";shortTE="F";uid="80719ac9-d716-443b-9527-3789a90f624a"
CABPRJ010000515.1	RepeatMasker	Unknown	418844	419065	976	-	.	ID="RND-6_FAMILY-23275";Tend="1304";Tstart="1089";shortTE="F";uid="3dc5a8b6-4ce9-4980-b19c-1a851d574923"
CABPRJ010000515.1	RepeatMasker	Retroposon?	191456	191650	679	-	.	ID="RND-1_FAMILY-3";Tend="966";Tstart="779";shortTE="F";uid="f6814ad2-5d45-4f98-b95e-b9a56dbcd142"
CABPRJ010000515.1	RepeatMasker	DNA/MULE-MuDR	7809	8218	2211	-	.	ID="RND-5_FAMILY-6001";Tend="1438";Tstart="993";shortTE="F";uid="c6d037d1-c812-4247-af8a-be12b59ba005"
CABPRJ010000515.1	RepeatMasker	DNA	257336	257676	615	-	.	ID="RND-6_FAMILY-7910";Tend="1355";Tstart="992";shortTE="F";uid="05841647-d8fa-486b-9d00-c4e938caf6d2"
CABPRJ010000515.1	RepeatMasker	Retroposon?	453810	454011	806	-	.	ID="RND-5_FAMILY-8932";Tend="1321";Tstart="1106";shortTE="F";uid="947b80ed-38b4-4695-87e9-495b4ae23de5"
CABPRJ010000515.1	RepeatMasker	Unknown	523330	523665	2298	-	.	ID="RND-6_FAMILY-13889";Tend="1290";Tstart="965";shortTE="F";uid="34358470-b01f-40dd-8df9-2059e742c400"
CABPRJ010000515.1	RepeatMasker	DNA/Ginger-1	458417	459039	3454	-	.	ID="rnd-1_family-12";Tend="1524";Tstart="682";shortTE="F";uid="c20e062c-2922-4654-99fb-03db271dc347"
CABPRJ010000515.1	RepeatMasker	DNA/hAT-hAT19	333288	333468	441	-	.	ID="RND-5_FAMILY-2790";Tend="1474";Tstart="1280";shortTE="F";uid="57245dee-4267-4837-9ac2-e0c9ae1a17f4"
CABPRJ010000515.1	RepeatMasker	Unknown	174166	174440	1088	-	.	ID="RND-6_FAMILY-3224";Tend="1349";Tstart="1085";shortTE="F";uid="6e12ba82-4241-40cf-89e7-f4dbc67ca60e"
CABPRJ010000515.1	RepeatMasker	Retroposon?	88536	88892	2178	-	.	ID="RND-5_FAMILY-3149";Tend="1390";Tstart="1017";shortTE="F";uid="9df4ce16-c1ff-4389-a3d3-4a2d7f68df30"
CABPRJ010000515.1	RepeatMasker	LINE/Penelope	242036	242174	473	-	.	ID="RND-1_FAMILY-129";Tend="796";Tstart="644";shortTE="F";uid="6a4bd792-7094-4e95-bacc-f61886a72115"
CABPRJ010000515.1	RepeatMasker	LINE/RTE-BovB	55469	55702	812	-	.	ID="RND-1_FAMILY-79";Tend="1784";Tstart="1518";shortTE="F";uid="cc1f91f0-43d3-44e5-a4b3-d7fe41bee92d"
CABPRJ010000515.1	RepeatMasker	Retroposon?	454198	454453	965	-	.	ID="RND-5_FAMILY-8932";Tend="1102";Tstart="847";shortTE="F";uid="41fe5834-d53f-498e-8659-758971e1249f"
CABPRJ010000515.1	RepeatMasker	DNA/hAT-Charlie	83762	84312	3539	-	.	ID="RND-6_FAMILY-17476";Tend="1388";Tstart="841";shortTE="F";uid="eb5a9252-d1c8-4ec4-8056-fad8fa0670bc"
CABPRJ010000515.1	RepeatMasker	LINE/I-Jockey	525450	526181	669	-	.	ID="VINGI-45_LMI";Tend="2646";Tstart="1925";shortTE="F";uid="6a6ae2d0-52e4-47d7-934f-46fce5409dde"
CABPRJ010000515.1	RepeatMasker	DNA/Ginger-1	197003	197303	1524	-	.	ID="RND-5_FAMILY-95";Tend="1706";Tstart="1388";shortTE="F";uid="6280676f-bf0f-4f11-bd09-38b6a55d0655"
CABPRJ010000515.1	RepeatMasker	Retroposon?	152969	153117	675	-	.	ID="RND-6_FAMILY-14413";Tend="1271";Tstart="969";shortTE="F";uid="fd44b928-0aac-41e5-a3a3-411b5976a701"
CABPRJ010000515.1	RepeatMasker	Unknown	433287	433435	793	-	.	ID="RND-5_FAMILY-5445";Tend="1555";Tstart="1403";shortTE="F";uid="6136e62e-e4f4-410b-b945-b22f0d763e9f"
CABPRJ010000515.1	RepeatMasker	Unknown	103460	103969	3265	-	.	ID="RND-5_FAMILY-4038";Tend="1449";Tstart="942";shortTE="F";uid="9c9b654c-2525-41f9-b037-f3276b3c67e8"
CABPRJ010000515.1	RepeatMasker	DNA	116544	116795	805	-	.	ID="RND-6_FAMILY-8590";Tend="1244";Tstart="959";shortTE="F";uid="aa59de2a-c164-4ed3-9036-d02917cd10c7"
CABPRJ010000515.1	RepeatMasker	Unknown	184405	184851	797	-	.	ID="RND-5_FAMILY-3159";Tend="1351";Tstart="907";shortTE="F";uid="e0d54326-0ef9-4ebf-9c7d-40a4643728bb"
CABPRJ010000515.1	RepeatMasker	LINE/RTE-BovB	73366	73715	487	-	.	ID="RND-6_FAMILY-2124";Tend="1510";Tstart="1165";shortTE="F";uid="5fa2e996-b4d9-4811-b713-ea1f50681718"
CABPRJ010000515.1	RepeatMasker	DNA/Ginger-1	188830	188990	849	-	.	ID="RND-5_FAMILY-95";Tend="1699";Tstart="1540";shortTE="F";uid="dd270ce3-5bf9-43dc-861c-e501d1b123dc"
CABPRJ010000515.1	RepeatMasker	Unknown	35222	35634	2198	-	.	ID="RND-1_FAMILY-135";Tend="1301";Tstart="905";shortTE="F";uid="693429dc-3ce6-4fe2-85e6-f5f7f2eee68a"
CABPRJ010000515.1	RepeatMasker	Unknown	53289	53446	407	-	.	ID="RND-6_FAMILY-20340";TEgroup="ctg_515%7CRND-6_FAMILY-20340%7C1";Tend="1571";Tstart="1125";shortTE="T";uid="0c2dc9c0-b627-4f7a-94c4-4f41732cd4fe"
CABPRJ010000515.1	RepeatMasker	DNA/Ginger-1	212810	213314	1591	-	.	ID="RND-2_FAMILY-26";Tend="1927";Tstart="1378";shortTE="F";uid="0ee062bd-ceed-411e-a793-46a9775613a9"
CABPRJ010000515.1	RepeatMasker	DNA/Kolobok-E	428840	429072	1211	-	.	ID="RND-6_FAMILY-5146";Tend="1089";Tstart="858";shortTE="F";uid="de8ee5c0-4a66-40e1-885f-e6e7c5a2bd56"
CABPRJ010000515.1	RepeatMasker	DNA	446143	446279	480	-	.	ID="DNA-TTAA-1_AP";Tend="412";Tstart="280";shortTE="F";uid="fc752c54-6716-4b14-abcc-3f542cd8de03"
CABPRJ010000515.1	RepeatMasker	DNA/Ginger-1	234185	234504	611	-	.	ID="RND-5_FAMILY-95";Tend="1452";Tstart="1094";shortTE="F";uid="c0b4dfe0-9ba9-44a8-b5cd-68e4f965c229"
CABPRJ010000515.1	RepeatMasker	DNA	186726	187139	600	-	.	ID="TTAA2B_AP";Tend="426";Tstart="26";shortTE="F";uid="0b2991dd-a328-4034-9e9d-5e2488cf71f5"
CABPRJ010000515.1	RepeatMasker	Unknown	422746	423081	2131	-	.	ID="RND-5_FAMILY-1080";Tend="1227";Tstart="901";shortTE="F";uid="381475be-2fc1-4dd0-a2f8-74a8b5b70643"
CABPRJ010000515.1	RepeatMasker	DNA/Ginger-1	519824	520192	1755	-	.	ID="RND-5_FAMILY-5114";Tend="1793";Tstart="1401";shortTE="F";uid="724451b7-30a6-4ab4-ac8f-f90c2c815dd2"
CABPRJ010000515.1	RepeatMasker	Retroposon?	297947	298195	480	-	.	ID="RND-6_FAMILY-14413";Tend="1223";Tstart="980";shortTE="F";uid="9035a763-b0aa-49ae-a07a-477d368d58e5"
CABPRJ010000515.1	RepeatMasker	DNA/Ginger-1	137201	137305	816	-	.	ID="RND-5_FAMILY-95";Tend="1472";Tstart="1131";shortTE="F";uid="cdb3166f-88aa-4e99-acde-3f543b303f4f"
CABPRJ010000515.1	RepeatMasker	DNA/Kolobok-E	478879	479088	1137	-	.	ID="RND-5_FAMILY-3481";Tend="1409";Tstart="1200";shortTE="F";uid="f65c1d07-2ed9-438e-aca0-ab074186358b"
CABPRJ010000515.1	RepeatMasker	Unknown	239460	239728	1214	-	.	ID="RND-6_FAMILY-23275";Tend="1230";Tstart="937";shortTE="F";uid="4d6cf9f9-83ba-4986-9214-2b69fbe3f653"
CABPRJ010000515.1	RepeatMasker	Unknown	237703	237896	546	-	.	ID="RND-5_FAMILY-3077";Tend="1266";Tstart="1114";shortTE="F";uid="c9719303-6216-4653-be0a-b71284d409f3"
CABPRJ010000515.1	RepeatMasker	DNA/hAT	422142	422570	1166	-	.	ID="RND-6_FAMILY-16423";Tend="1697";Tstart="1320";shortTE="F";uid="6459c2b4-211b-48e8-91c1-e1d0491b2f8a"
CABPRJ010000515.1	RepeatMasker	DNA/TcMar-Tc1	323161	323464	563	-	.	ID="RND-6_FAMILY-34522";Tend="1192";Tstart="883";shortTE="F";uid="1d3e997d-593e-448e-9f51-63d9472d22b9"
CABPRJ010000515.1	RepeatMasker	RC/Helitron	39456	40122	3950	-	.	ID="RND-6_FAMILY-27534";Tend="1674";Tstart="1006";shortTE="F";uid="903870ba-1cef-4227-b3c2-956b646c36fb"
CABPRJ010000515.1	RepeatMasker	DNA/hAT	263516	263793	1159	-	.	ID="RND-6_FAMILY-2017";Tend="1313";Tstart="998";shortTE="F";uid="fc120f36-6ff2-4c58-849f-153765126a93"
CABPRJ010000515.1	RepeatMasker	DNA/Ginger-1	134212	134361	501	-	.	ID="RND-6_FAMILY-4094";Tend="1297";Tstart="1129";shortTE="F";uid="fd86bdb9-1bd1-4786-8cb7-d58b2995a510"
CABPRJ010000515.1	RepeatMasker	Unknown	498899	499454	3337	-	.	ID="RND-5_FAMILY-1515";Tend="1632";Tstart="1035";shortTE="F";uid="caac6e99-ce28-4e6d-aaec-bbb4bd85b392"
CABPRJ010000515.1	RepeatMasker	RC/Helitron	406342	406505	523	-	.	ID="RND-4_FAMILY-261";Tend="1055";Tstart="871";shortTE="F";uid="0f367290-29a6-49ff-ad07-224ee8e8ec30"
CABPRJ010000515.1	RepeatMasker	Retroposon?	226624	227030	490	-	.	ID="RND-6_FAMILY-14413";Tend="1361";Tstart="980";shortTE="F";uid="a17a0125-80b7-4ba5-ae7f-2ad35bbd87e3"
CABPRJ010000515.1	RepeatMasker	Unknown	20724	20986	866	-	.	ID="RND-6_FAMILY-565";Tend="1294";Tstart="998";shortTE="F";uid="8eab1736-1712-40d9-8b35-99eb236cc67c"
CABPRJ010000515.1	RepeatMasker	DNA/Ginger-1	465444	465991	2301	-	.	ID="RND-1_FAMILY-12";Tend="1497";Tstart="925";shortTE="F";uid="5c9caa87-f1bb-4aeb-8d73-a8c6f9a87ca2"
CABPRJ010000515.1	RepeatMasker	DNA/Kolobok-E	486138	486258	1785	-	.	ID="RND-6_FAMILY-13202";Tend="1725";Tstart="1079";shortTE="F";uid="59843e9b-01b4-410c-8d80-3ce5227b2813"
CABPRJ010000515.1	RepeatMasker	DNA/TcMar-Tc1	317906	318026	685	-	.	ID="RND-6_FAMILY-34522";Tend="1176";Tstart="1057";shortTE="F";uid="b5a2e248-ca3b-4a5f-9eff-13c556f843a1"
CABPRJ010000515.1	RepeatMasker	DNA/Ginger-1	450903	451047	603	-	.	ID="RND-5_FAMILY-95";Tend="1680";Tstart="1537";shortTE="F";uid="ac9c57cf-fd8f-4174-a6bf-9d77e0e93621"
CABPRJ010000515.1	RepeatMasker	Retroposon?	280416	280672	885	-	.	ID="RND-4_FAMILY-550";Tend="1160";Tstart="894";shortTE="F";uid="d69f5383-a26c-407d-8ccc-e789820bc1cf"
CABPRJ010000515.1	RepeatMasker	DNA	483783	483948	820	-	.	ID="RND-6_FAMILY-15871";Tend="1238";Tstart="1073";shortTE="F";uid="187ddb4f-046a-4d65-8f37-ca28c44bf425"
CABPRJ010000515.1	RepeatMasker	Retroposon?	261603	262262	1216	-	.	ID="RND-1_FAMILY-35";Tend="1466";Tstart="797";shortTE="F";uid="fa2510fa-4e56-4362-84dc-d25ca92754cf"
CABPRJ010000515.1	RepeatMasker	DNA/Ginger-1	253989	254388	2195	-	.	ID="RND-4_FAMILY-145";Tend="1399";Tstart="992";shortTE="F";uid="9da1e9e7-601b-4dfd-afe2-e6cc262dfa64"
CABPRJ010000515.1	RepeatMasker	DNA	429516	429769	1479	-	.	ID="RND-5_FAMILY-5075";Tend="1384";Tstart="1136";shortTE="F";uid="f80aa511-6009-40ab-a381-fd65f463f560"
CABPRJ010000515.1	RepeatMasker	Unknown	485720	486192	2329	-	.	ID="RND-6_FAMILY-15144";Tend="1325";Tstart="846";shortTE="F";uid="c1bf1814-020f-445c-8fcd-da49e9e907ad"
CABPRJ010000515.1	RepeatMasker	DNA	5981	6095	408	-	.	ID="DNA-TTAA-1_AP";Tend="139";Tstart="24";shortTE="F";uid="b7a76b71-79eb-4a81-98a3-3e9cc7fe7cba"
CABPRJ010000515.1	RepeatMasker	Unknown	127326	127635	539	-	.	ID="RND-6_FAMILY-23275";Tend="1616";Tstart="1343";shortTE="F";uid="ac49951b-4c4e-4edc-a420-37269e5c9115"
CABPRJ010000515.1	RepeatMasker	DNA/hAT-hAT19	156536	156927	803	-	.	ID="HAT-N7_AP";Tend="363";Tstart="7";shortTE="F";uid="9f343886-32ce-4ca5-9d91-3bd3af20b74d"
CABPRJ010000515.1	RepeatMasker	Unknown	233681	233943	1140	-	.	ID="RND-6_FAMILY-5948";Tend="1085";Tstart="853";shortTE="F";uid="ac2ae8f5-655b-45d3-b33d-510ad3b2015a"
CABPRJ010000515.1	RepeatMasker	Retroposon?	410339	410563	573	-	.	ID="RND-6_FAMILY-3029";Tend="1925";Tstart="1710";shortTE="F";uid="40302d0a-72f1-4448-8907-1fff51393f86"
CABPRJ010000515.1	RepeatMasker	DNA/hAT-Tip100	450456	450672	1445	-	.	ID="RND-6_FAMILY-9406";Tend="1157";Tstart="944";shortTE="F";uid="6559aae0-51d9-44dc-84df-75674f29d84a"
CABPRJ010000515.1	RepeatMasker	DNA	492203	492307	758	-	.	ID="RND-6_FAMILY-14444";Tend="1403";Tstart="1299";shortTE="F";uid="5e76fdf6-71e1-426e-96c2-3eb731743bce"
CABPRJ010000515.1	RepeatMasker	LINE/R1	513820	514505	2184	-	.	ID="RND-6_FAMILY-16872";TEgroup="ctg_515%7CRND-6_FAMILY-16872%7C2";Tend="1740";Tstart="800";shortTE="F";uid="da4d19e4-a2b9-4e53-b5f9-4ffefc366b30"
CABPRJ010000515.1	RepeatMasker	DNA	105538	105733	480	-	.	ID="RND-5_FAMILY-2609";Tend="1442";Tstart="1258";shortTE="F";uid="b85fd7bd-bae2-4fd7-b2fb-cf947ceeab88"
CABPRJ010000515.1	RepeatMasker	DNA/Ginger-1	163256	163486	516	-	.	ID="rnd-1_family-0";Tend="1117";Tstart="762";shortTE="F";uid="47b5d313-198e-4b30-ba3d-95f8667e9378"
CABPRJ010000515.1	RepeatMasker	DNA/hAT-Tip100	415826	416003	668	-	.	ID="RND-6_FAMILY-8751";Tend="1683";Tstart="1489";shortTE="F";uid="08f72b6d-0b74-4b65-bb47-f582d0fd12c7"
CABPRJ010000515.1	RepeatMasker	Retroposon?	319401	319941	2350	-	.	ID="RND-5_FAMILY-3149";Tend="1444";Tstart="969";shortTE="F";uid="50bf06ad-a07a-48b9-b047-2b69eabd08da"
CABPRJ010000515.1	RepeatMasker	DNA/hAT-Tip100	77353	77856	3390	-	.	ID="RND-6_FAMILY-17918";Tend="1465";Tstart="954";shortTE="F";uid="8946f260-6222-4d91-9225-cd707bba6d5e"
CABPRJ010000515.1	RepeatMasker	Retroposon?	326603	327191	1440	-	.	ID="RND-5_FAMILY-7401";Tend="1695";Tstart="1102";shortTE="F";uid="09e90bfa-acfc-4a33-af41-1764cacb4585"
CABPRJ010000515.1	RepeatMasker	DNA/Kolobok-E	464957	465175	856	-	.	ID="RND-5_FAMILY-3481";Tend="1652";Tstart="1438";shortTE="F";uid="8ebcea04-b53a-48fb-9dcb-524473c4e055"
CABPRJ010000515.1	RepeatMasker	LINE/I-Jockey	214003	214500	4322	-	.	ID="RND-6_FAMILY-9901";Tend="1198";Tstart="693";shortTE="F";uid="1ef8f0d4-fd0f-4533-a063-fd03bcabb085"
CABPRJ010000515.1	RepeatMasker	Retroposon?	382745	383160	1845	-	.	ID="RND-5_FAMILY-3149";Tend="1420";Tstart="966";shortTE="F";uid="914c3c82-d454-4ae6-a2e4-9752781d4f5b"
CABPRJ010000515.1	RepeatMasker	Retroposon?	326259	326428	601	-	.	ID="RND-5_FAMILY-7401";Tend="1850";Tstart="1668";shortTE="F";uid="8d0eb0f6-cdae-4c0b-af36-98c5a03f992a"
CABPRJ010000515.1	RepeatMasker	LINE/CR1	483953	484337	1632	-	.	ID="RND-6_FAMILY-27364";Tend="1753";Tstart="1337";shortTE="F";uid="6c02699a-0804-4f98-96ba-9925aab3231e"
CABPRJ010000515.1	RepeatMasker	Unknown	239213	239457	1082	-	.	ID="RND-3_FAMILY-30";Tend="1667";Tstart="1411";shortTE="F";uid="f38ff7d1-195e-4e76-b377-b17b247096d5"
CABPRJ010000515.1	RepeatMasker	DNA	126294	126490	991	-	.	ID="RND-5_FAMILY-85";Tend="1130";Tstart="944";shortTE="F";uid="a3dc2e56-fdae-4d21-835b-31072c18a954"
CABPRJ010000515.1	RepeatMasker	DNA/Ginger-1	517388	517564	741	-	.	ID="rnd-1_family-0";Tend="1896";Tstart="1543";shortTE="F";uid="27321493-7ec7-4571-ba95-cf48c7d425f9"
CABPRJ010000515.1	RepeatMasker	DNA/Ginger-1	296401	296857	2435	-	.	ID="rnd-2_family-26";Tend="1888";Tstart="1468";shortTE="F";uid="46d8b6c6-f39f-45a0-a976-737d6d7dad0d"
CABPRJ010000515.1	RepeatMasker	DNA/hAT	264502	264786	1309	-	.	ID="RND-5_FAMILY-6846";Tend="1558";Tstart="1258";shortTE="F";uid="a246e0db-a446-474b-a82a-b3ac152d2a77"
CABPRJ010000515.1	RepeatMasker	DNA	436664	436901	886	-	.	ID="RND-5_FAMILY-85";TEgroup="ctg_515%7CRND-5_FAMILY-85%7C1";Tend="1471";Tstart="933";shortTE="F";uid="6b6cf128-078d-4ec5-974d-7108e590c3bb"
CABPRJ010000515.1	RepeatMasker	DNA/hAT-hAT19	414185	414544	901	-	.	ID="HAT-N7_AP";Tend="349";Tstart="1";shortTE="F";uid="01c16476-420c-465c-bbe7-47218f37479d"
CABPRJ010000515.1	RepeatMasker	Unknown	221736	221995	1927	-	.	ID="RND-1_FAMILY-241";Tend="1141";Tstart="882";shortTE="F";uid="781f9630-eed1-4c05-ad7a-9a1351bf3a6b"
CABPRJ010000515.1	RepeatMasker	DNA	2299	2669	963	-	.	ID="TTAA5_AP";Tend="442";Tstart="18";shortTE="F";uid="1782910f-69e3-45d9-8f74-5f82da7ee450"
CABPRJ010000515.1	RepeatMasker	Retroposon?	466743	466863	672	-	.	ID="RND-1_FAMILY-22";Tend="1530";Tstart="1413";shortTE="F";uid="50148bec-f099-44f2-9a6e-3f24229020ed"
CABPRJ010000515.1	RepeatMasker	RC/Helitron	390777	390975	547	-	.	ID="RND-4_FAMILY-261";Tend="1298";Tstart="1099";shortTE="F";uid="05543935-b8e7-4e88-b38e-e7b42d3cdb2d"
CABPRJ010000515.1	RepeatMasker	DNA/Ginger-1	295616	295820	1111	-	.	ID="RND-4_FAMILY-145";Tend="1182";Tstart="974";shortTE="F";uid="98c4f6be-d843-4467-b691-9306382bb497"
CABPRJ010000515.1	RepeatMasker	RC/Helitron	94670	95443	6783	-	.	ID="RND-5_FAMILY-532";Tend="1633";Tstart="860";shortTE="F";uid="0909c218-ec86-4745-92d7-f05117a2b7a7"
CABPRJ010000515.1	RepeatMasker	DNA/Ginger-1	267600	267760	433	-	.	ID="RND-5_FAMILY-95";Tend="1719";Tstart="1555";shortTE="F";uid="31a3c5ac-c2be-4fa3-8d7e-75cd0cd35acc"
CABPRJ010000515.1	RepeatMasker	RC/Helitron	26769	27368	3284	-	.	ID="RND-6_FAMILY-27534";Tend="1580";Tstart="906";shortTE="F";uid="b8ac24f8-9607-4601-81d0-dafa6673f442"
CABPRJ010000515.1	RepeatMasker	Retroposon?	376881	377332	2808	-	.	ID="RND-6_FAMILY-5185";Tend="1093";Tstart="638";shortTE="F";uid="e74029a4-ff7d-44d5-ad11-9c3f8fb82ea1"
CABPRJ010000515.1	RepeatMasker	Unknown	464355	464836	2405	-	.	ID="RND-5_FAMILY-438";Tend="1756";Tstart="1266";shortTE="F";uid="5d09fcfc-6433-4982-9922-1e2ba50c14ed"
CABPRJ010000515.1	RepeatMasker	DNA	374147	374247	406	-	.	ID="RND-6_FAMILY-7910";Tend="1355";Tstart="1255";shortTE="F";uid="e2c2ef74-9d70-4d04-839a-cee128e5bbe0"
CABPRJ010000515.1	RepeatMasker	DNA/hAT-Tip100	443808	444036	1370	-	.	ID="RND-6_FAMILY-7682";Tend="1393";Tstart="1174";shortTE="F";uid="b957b9ef-6938-4b26-8a8e-9128766745de"
CABPRJ010000515.1	RepeatMasker	DNA/Ginger-1	110534	110670	417	-	.	ID="RND-5_FAMILY-95";Tend="1699";Tstart="1559";shortTE="F";uid="2170c2e4-34c0-45a9-bf6a-0879a7c11304"
CABPRJ010000515.1	RepeatMasker	RC/Helitron	486870	487005	995	-	.	ID="RND-6_FAMILY-180";Tend="2029";Tstart="1894";shortTE="F";uid="0a025f6d-11a6-4017-becd-d1abf91e872b"
CABPRJ010000515.1	RepeatMasker	Unknown	361355	361707	891	-	.	ID="RND-4_FAMILY-3145";Tend="1290";Tstart="948";shortTE="F";uid="f75c22b8-c527-466a-8f4f-84dec092e7c8"
CABPRJ010000515.1	RepeatMasker	Retroposon?	447762	448025	956	-	.	ID="RND-6_FAMILY-14413";Tend="1364";Tstart="1078";shortTE="F";uid="177c6546-7fb3-42c7-a196-b49406d40799"
CABPRJ010000516.1	RepeatMasker	DNA/hAT-Tip100	246569	247122	763	+	.	ID="RND-6_FAMILY-19524";Tend="1459";Tstart="993";shortTE="F";uid="a9405f4e-49a0-4b55-baae-2d103ca5eca2"
CABPRJ010000516.1	RepeatMasker	Unknown	59064	59310	1078	+	.	ID="RND-1_FAMILY-20";Tend="1647";Tstart="1403";shortTE="F";uid="175d123c-b6d6-48f2-96cf-0bb451f1fa7b"
CABPRJ010000516.1	RepeatMasker	DNA/Ginger-1	336037	336557	485	+	.	ID="rnd-2_family-26";Tend="1749";Tstart="1018";shortTE="F";uid="d5f13fda-09aa-40a3-b249-c842acf6fadc"
CABPRJ010000516.1	RepeatMasker	DNA/Ginger-1	33347	33688	1675	+	.	ID="RND-1_FAMILY-7";Tend="1525";Tstart="1184";shortTE="F";uid="e9570876-4a70-4786-9010-69ced1bb653d"
CABPRJ010000516.1	RepeatMasker	Unknown	193721	194492	3274	+	.	ID="RND-6_FAMILY-24924";Tend="1656";Tstart="919";shortTE="F";uid="667ae31f-b13a-42c5-bc9a-f46077cc9b51"
CABPRJ010000516.1	RepeatMasker	DNA	489651	489984	1385	+	.	ID="RND-5_FAMILY-85";Tend="1254";Tstart="931";shortTE="F";uid="59302e1a-f1e6-446d-8c21-8763ba44bd4a"
CABPRJ010000516.1	RepeatMasker	RC/Helitron	385010	385248	502	+	.	ID="RND-5_FAMILY-5861";Tend="1166";Tstart="904";shortTE="F";uid="cf45fb63-47f1-485b-b6da-79f3999c83a8"
CABPRJ010000516.1	RepeatMasker	Retroposon?	23684	23896	866	+	.	ID="RND-4_FAMILY-241";Tend="1762";Tstart="1552";shortTE="F";uid="e27c2730-a80e-400d-a096-4cab964aa681"
CABPRJ010000516.1	RepeatMasker	LINE/I	231706	231899	931	+	.	ID="RND-6_FAMILY-1820";Tend="1637";Tstart="1451";shortTE="F";uid="9f9321a7-7771-4ef5-b8f1-ff5679592556"
CABPRJ010000516.1	RepeatMasker	DNA/Ginger-1	474612	474833	963	+	.	ID="RND-5_FAMILY-95";Tend="1692";Tstart="1428";shortTE="F";uid="87b8de0d-4d9c-42d3-82fb-1da58c5f0618"
CABPRJ010000516.1	RepeatMasker	DNA/hAT-Tip100	5886	6233	2229	+	.	ID="RND-6_FAMILY-9406";Tend="1608";Tstart="1248";shortTE="F";uid="e91aa4bd-b16e-4cf6-b0ed-f33004288e55"
CABPRJ010000516.1	RepeatMasker	DNA/Ginger-1	66172	66406	771	+	.	ID="RND-6_FAMILY-406";Tend="900";Tstart="652";shortTE="F";uid="2a19caa0-9f16-4187-b06e-b32d3629fa9d"
CABPRJ010000516.1	RepeatMasker	LINE/CR1	373215	373397	572	+	.	ID="RND-6_FAMILY-1018";Tend="1534";Tstart="1383";shortTE="F";uid="e8a09149-a9ec-4b7c-b5ff-5a69c802b806"
CABPRJ010000516.1	RepeatMasker	DNA/Ginger-1	2148	2449	829	+	.	ID="RND-5_FAMILY-95";Tend="1386";Tstart="1082";shortTE="F";uid="7b61bec6-9152-4d95-af61-1ef81d1e2312"
CABPRJ010000516.1	RepeatMasker	DNA/Kolobok-E	153119	153576	2407	+	.	ID="RND-6_FAMILY-13202";Tend="1411";Tstart="949";shortTE="F";uid="72565a42-0d96-4f40-ba97-12b6b209eeff"
CABPRJ010000516.1	RepeatMasker	DNA/Kolobok-E	167667	167995	1076	+	.	ID="RND-6_FAMILY-5146";Tend="1562";Tstart="1234";shortTE="F";uid="63bfc48c-44c6-431f-a46c-652612bb257f"
CABPRJ010000516.1	RepeatMasker	DNA	50697	50852	734	+	.	ID="RND-6_FAMILY-7932";Tend="1611";Tstart="1467";shortTE="F";uid="fc9d9285-de9b-4a43-bf24-2baad56a7b03"
CABPRJ010000516.1	RepeatMasker	Retroposon?	61257	61390	646	+	.	ID="RND-5_FAMILY-4854";Tend="2765";Tstart="2624";shortTE="F";uid="1386ef77-ed29-428e-848f-d0014dd5939f"
CABPRJ010000516.1	RepeatMasker	Retroposon?	320512	320698	637	+	.	ID="RND-6_FAMILY-146";Tend="1104";Tstart="916";shortTE="F";uid="cafdf11f-a7cf-47e4-b758-c24c0109122a"
CABPRJ010000516.1	RepeatMasker	Retroposon?	390960	391112	575	+	.	ID="RND-4_FAMILY-241";Tend="1793";Tstart="1650";shortTE="F";uid="a29eff0e-98d5-4d64-bccd-042ea7fa06f1"
CABPRJ010000516.1	RepeatMasker	DNA/Kolobok-E	278395	278871	2259	+	.	ID="RND-6_FAMILY-13202";Tend="1404";Tstart="951";shortTE="F";uid="2fcda7e7-6649-4f71-b613-ead31904e92a"
CABPRJ010000516.1	RepeatMasker	DNA/hAT-Tip100	90705	90851	498	+	.	ID="RND-6_FAMILY-9406";Tend="1122";Tstart="972";shortTE="F";uid="0e7a7a82-23ee-4dd6-b732-bc3de5ccf847"
CABPRJ010000516.1	RepeatMasker	Retroposon?	136342	136538	442	+	.	ID="RND-4_FAMILY-241";Tend="1430";Tstart="1240";shortTE="F";uid="3056652f-e041-451e-8a30-8cd6e337fb6c"
CABPRJ010000516.1	RepeatMasker	Retroposon?	13213	13352	804	+	.	ID="RND-5_FAMILY-7470";Tend="1780";Tstart="1645";shortTE="F";uid="3e8971bf-f03d-47cc-a23d-eeabb2b5e1b9"
CABPRJ010000516.1	RepeatMasker	DNA/Kolobok-E	311804	311921	604	+	.	ID="RND-1_FAMILY-28";Tend="1052";Tstart="929";shortTE="F";uid="7d6af782-15b4-47b3-a6fb-98575eb18621"
CABPRJ010000516.1	RepeatMasker	DNA/Kolobok-E	168451	168936	1941	+	.	ID="RND-1_FAMILY-28";Tend="1460";Tstart="933";shortTE="F";uid="f0718e67-a508-4789-ad6c-d1b7b4d79830"
CABPRJ010000516.1	RepeatMasker	DNA/Kolobok-E	481919	482075	494	+	.	ID="RND-6_FAMILY-82";Tend="1047";Tstart="884";shortTE="F";uid="f6224c2d-cdc7-48c2-b5a5-2c8441f535e9"
CABPRJ010000516.1	RepeatMasker	LINE/Penelope	398105	398411	1011	+	.	ID="RND-1_FAMILY-175";Tend="1076";Tstart="749";shortTE="F";uid="bce41db9-6a16-46a8-a4c6-8637712e5c02"
CABPRJ010000516.1	RepeatMasker	DNA/hAT-Tip100	69697	69867	1029	+	.	ID="RND-6_FAMILY-8400";Tend="2305";Tstart="2134";shortTE="F";uid="6e86e89f-5882-497d-978b-21b11ff5bce7"
CABPRJ010000516.1	RepeatMasker	Retroposon?	490632	490871	979	+	.	ID="RND-5_FAMILY-7401";Tend="1977";Tstart="1714";shortTE="F";uid="928bdc36-b94c-4773-af4e-b770933f13fb"
CABPRJ010000516.1	RepeatMasker	DNA	61155	61343	953	+	.	ID="RND-6_FAMILY-7932";Tend="1618";Tstart="1441";shortTE="F";uid="78c97568-3469-43ca-8f6c-7b52185c6960"
CABPRJ010000516.1	RepeatMasker	Retroposon?	48663	48856	2169	+	.	ID="RND-5_FAMILY-7401";Tend="1738";Tstart="856";shortTE="F";uid="2621cf86-6e05-4fbb-a125-e6d44e3f3048"
CABPRJ010000516.1	RepeatMasker	Retroposon?	458410	458520	406	+	.	ID="RND-5_FAMILY-4854";Tend="2796";Tstart="2691";shortTE="F";uid="3fd66fcc-239e-4e0c-958d-412e25cbe7dd"
CABPRJ010000516.1	RepeatMasker	DNA/Kolobok-E	122866	123312	1794	+	.	ID="rnd-1_family-28";Tend="1403";Tstart="959";shortTE="F";uid="618cf3bb-6e02-44a2-8214-7f442fde94cc"
CABPRJ010000516.1	RepeatMasker	Retroposon?	78539	78708	513	+	.	ID="RND-4_FAMILY-241";Tend="1792";Tstart="1475";shortTE="F";uid="f94eb7df-b932-4f26-89e9-9ab134f40b7a"
CABPRJ010000516.1	RepeatMasker	Unknown	38501	40808	4311	+	.	ID="RND-6_FAMILY-6895";Tend="2229";Tstart="26";shortTE="F";uid="c2467316-c509-43db-8934-0077e6d31ab2"
CABPRJ010000516.1	RepeatMasker	DNA/hAT	94334	94660	978	+	.	ID="RND-6_FAMILY-2017";Tend="1325";Tstart="992";shortTE="F";uid="df1c7bde-2072-4c86-a78d-c907d8c218ad"
CABPRJ010000516.1	RepeatMasker	DNA/Kolobok-E	67782	68262	2093	+	.	ID="RND-6_FAMILY-13202";Tend="1410";Tstart="944";shortTE="F";uid="04a71673-53f8-4d5f-bff8-760a572d74d0"
CABPRJ010000516.1	RepeatMasker	Retroposon?	233554	235061	8555	+	.	ID="RND-4_FAMILY-1821";Tend="2478";Tstart="851";shortTE="F";uid="823ae3da-2270-4c06-84dd-00a9216046cc"
CABPRJ010000516.1	RepeatMasker	DNA/Kolobok-E	155320	155791	2380	+	.	ID="RND-6_FAMILY-13202";Tend="1408";Tstart="939";shortTE="F";uid="b51b2e6e-a876-4594-b1d2-5d8610fed6e1"
CABPRJ010000516.1	RepeatMasker	DNA/Ginger-1	291390	291588	1190	+	.	ID="RND-6_FAMILY-406";Tend="1151";Tstart="946";shortTE="F";uid="a3cfadec-7571-4d72-b49c-1e99458d3d04"
CABPRJ010000516.1	RepeatMasker	LINE/RTE-BovB	195839	196297	1987	+	.	ID="RND-1_FAMILY-79";Tend="1654";Tstart="1197";shortTE="F";uid="3d0ad511-2ff0-4ae2-af5b-ac637582cd8b"
CABPRJ010000516.1	RepeatMasker	Retroposon?	104382	104509	789	+	.	ID="RND-5_FAMILY-4854";Tend="2754";Tstart="2626";shortTE="F";uid="c97958ab-5987-4f91-8dce-fb20419612c1"
CABPRJ010000516.1	RepeatMasker	Unknown	344242	344348	734	+	.	ID="RND-5_FAMILY-1826";Tend="1141";Tstart="1029";shortTE="F";uid="cd39ad0b-3fc7-48fa-883d-7a0e90f753e9"
CABPRJ010000516.1	RepeatMasker	DNA/hAT-Tip100	487889	488184	1189	+	.	ID="RND-6_FAMILY-9406";Tend="1587";Tstart="1283";shortTE="F";uid="7db29df9-f9cd-4bee-a4f9-d6af0c8bdb18"
CABPRJ010000516.1	RepeatMasker	DNA	487067	487244	507	+	.	ID="RND-4_FAMILY-4227";Tend="1513";Tstart="1348";shortTE="F";uid="dafa91f9-4a9b-4a3e-ae32-4580f951d9c5"
CABPRJ010000516.1	RepeatMasker	DNA/hAT-Charlie	81770	82385	4277	+	.	ID="RND-6_FAMILY-20072";Tend="1544";Tstart="936";shortTE="F";uid="e211849a-6c9c-439a-82bc-fa030d845001"
CABPRJ010000516.1	RepeatMasker	RC/Helitron	498065	498421	1884	+	.	ID="HELITRON-3_RPR";Tend="1068";Tstart="710";shortTE="F";uid="a8e2433a-7ad4-4cdc-8498-978ba2647685"
CABPRJ010000516.1	RepeatMasker	RC/Helitron	169890	170046	1179	+	.	ID="RND-5_FAMILY-2198";Tend="1089";Tstart="934";shortTE="F";uid="ddb55f81-a9e9-422e-a8e5-8a33461469f5"
CABPRJ010000516.1	RepeatMasker	DNA	104315	104467	763	+	.	ID="RND-6_FAMILY-7932";Tend="1619";Tstart="1478";shortTE="F";uid="2b7dd084-2297-422d-8a63-b47191e96f07"
CABPRJ010000516.1	RepeatMasker	Unknown	16623	16905	680	+	.	ID="RND-6_FAMILY-8861";Tend="1194";Tstart="944";shortTE="F";uid="202e0c7b-5c20-4503-917a-55a438cf649b"
CABPRJ010000516.1	RepeatMasker	DNA/hAT-Charlie	387161	387513	1603	+	.	ID="RND-4_FAMILY-490";Tend="1322";Tstart="982";shortTE="F";uid="10391ad7-7175-473c-acc2-d6b43a22d722"
CABPRJ010000516.1	RepeatMasker	Retroposon?	108896	108996	426	+	.	ID="RND-6_FAMILY-3029";Tend="1918";Tstart="1827";shortTE="F";uid="141f7f75-eb61-4414-82e3-0f401bca2a20"
CABPRJ010000516.1	RepeatMasker	DNA/Kolobok-E	288262	289286	4972	+	.	ID="RND-5_FAMILY-2381";Tend="1984";Tstart="961";shortTE="F";uid="cec6e0ed-0a2b-4dc4-a23b-5767a41ef8ad"
CABPRJ010000516.1	RepeatMasker	Unknown	187247	188355	4832	+	.	ID="RND-5_FAMILY-6273";Tend="1686";Tstart="599";shortTE="F";uid="095a981f-c95f-4c34-b977-0d5d5f0f3b5e"
CABPRJ010000516.1	RepeatMasker	DNA/Ginger-1	499232	499668	572	+	.	ID="RND-5_FAMILY-95";Tend="1474";Tstart="994";shortTE="F";uid="8d736b37-53d7-4dde-b1c2-03d03616e61b"
CABPRJ010000516.1	RepeatMasker	DNA/Kolobok-E	268961	269521	1967	+	.	ID="RND-6_FAMILY-13202";Tend="1413";Tstart="928";shortTE="F";uid="29ecc263-dcb3-44cf-a423-1ca4f31b71d4"
CABPRJ010000516.1	RepeatMasker	LINE/CR1	219537	219870	438	+	.	ID="RND-5_FAMILY-379";Tend="2108";Tstart="1772";shortTE="F";uid="b40eb4a7-1e2f-45f6-903c-0031f051f123"
CABPRJ010000516.1	RepeatMasker	Retroposon?	112853	113027	1147	+	.	ID="RND-5_FAMILY-4854";Tend="385";Tstart="211";shortTE="F";uid="a10e3b7e-ff9b-40bc-aceb-8e3b8698ecfa"
CABPRJ010000516.1	RepeatMasker	DNA	313230	313652	1328	+	.	ID="TTAA22_AP";Tend="435";Tstart="18";shortTE="F";uid="2b6f0663-01f8-4713-954a-71338db70e94"
CABPRJ010000516.1	RepeatMasker	DNA	266360	266886	583	+	.	ID="RND-5_FAMILY-85";TEgroup="ctg_516%7CRND-5_FAMILY-85%7C1";Tend="1241";Tstart="955";shortTE="F";uid="5a9a1f13-7f74-46d9-a1a5-a2795c6dcaaf"
CABPRJ010000516.1	RepeatMasker	Retroposon?	254908	255248	1941	+	.	ID="RND-6_FAMILY-2796";Tend="2227";Tstart="1879";shortTE="F";uid="9a92c971-9dd1-45ef-b293-a55e55fe424a"
CABPRJ010000516.1	RepeatMasker	DNA/Kolobok-E	328477	328879	1728	+	.	ID="RND-1_FAMILY-28";Tend="1356";Tstart="943";shortTE="F";uid="a70c2824-4c3a-41fc-a2e9-60b0084094dc"
CABPRJ010000516.1	RepeatMasker	Unknown	501015	501209	508	+	.	ID="RND-6_FAMILY-20340";Tend="1571";Tstart="1387";shortTE="F";uid="6818042c-8ca9-4857-8862-08864ff30131"
CABPRJ010000516.1	RepeatMasker	DNA/hAT-Tip100	13931	14294	780	+	.	ID="RND-6_FAMILY-9406";Tend="1232";Tstart="873";shortTE="F";uid="97fbb6a1-165a-4316-87ab-f64bc26bda8a"
CABPRJ010000516.1	RepeatMasker	RC/Helitron	126651	126835	534	+	.	ID="RND-5_FAMILY-2198";Tend="1078";Tstart="899";shortTE="F";uid="9d9f0564-2dfb-408e-b06d-5248794f0bce"
CABPRJ010000516.1	RepeatMasker	DNA	486300	486688	1599	+	.	ID="RND-4_FAMILY-4227";Tend="1329";Tstart="934";shortTE="F";uid="4121ab71-ed56-45cd-aa88-f6eee3ea5be7"
CABPRJ010000516.1	RepeatMasker	DNA/Kolobok-E	311964	312358	2122	+	.	ID="RND-6_FAMILY-13202";Tend="1406";Tstart="1030";shortTE="F";uid="68d14ca9-c9eb-43ab-a57d-18d73e626349"
CABPRJ010000516.1	RepeatMasker	DNA/Ginger-1	259765	260335	3482	+	.	ID="RND-1_FAMILY-12";Tend="1489";Tstart="919";shortTE="F";uid="1b5d38f5-4e51-4296-960c-1522cc86e60b"
CABPRJ010000516.1	RepeatMasker	Unknown	357416	357974	1493	+	.	ID="RND-6_FAMILY-30770";Tend="1769";Tstart="1183";shortTE="F";uid="55e6aaa7-dcd4-4065-b36e-5307b5933e3b"
CABPRJ010000516.1	RepeatMasker	DNA/Ginger-1	72514	72925	822	+	.	ID="RND-5_FAMILY-95";Tend="1634";Tstart="1170";shortTE="F";uid="e91ebe61-ae90-4006-a24d-9f39d37b78e1"
CABPRJ010000516.1	RepeatMasker	DNA/hAT-Tip100	342362	342715	1588	+	.	ID="RND-5_FAMILY-4652";Tend="1620";Tstart="1274";shortTE="F";uid="92d1a704-1281-43b2-b944-cd6667700b53"
CABPRJ010000516.1	RepeatMasker	DNA/Kolobok-E	324005	324315	1326	+	.	ID="RND-6_FAMILY-13202";Tend="1404";Tstart="1116";shortTE="F";uid="4cb8ec46-c844-4acd-addc-8a62fed395b2"
CABPRJ010000516.1	RepeatMasker	DNA/Ginger-1	44033	44153	738	+	.	ID="RND-5_FAMILY-95";Tend="1698";Tstart="1577";shortTE="F";uid="6baea265-014c-4bd2-a616-fead1dc326e8"
CABPRJ010000516.1	RepeatMasker	DNA/Kolobok-E	135440	135730	1222	+	.	ID="RND-1_FAMILY-28";Tend="1636";Tstart="1363";shortTE="F";uid="b98fc4cc-ed5b-479f-935b-a820ef0481ed"
CABPRJ010000516.1	RepeatMasker	LINE/CR1	464042	464480	973	+	.	ID="RND-6_FAMILY-23475";Tend="1327";Tstart="844";shortTE="F";uid="5aa00c0a-84a5-4ccf-bf8d-52efe719ea55"
CABPRJ010000516.1	RepeatMasker	Retroposon?	130334	130775	1009	+	.	ID="RND-5_FAMILY-4854";TEgroup="ctg_516%7CRND-5_FAMILY-4854%7C2";Tend="2834";Tstart="2624";shortTE="F";uid="0dacee94-68b3-472f-8dca-0432c0ca7c9f"
CABPRJ010000516.1	RepeatMasker	Retroposon?	21	256	1089	+	.	ID="RND-5_FAMILY-3149";Tend="1392";Tstart="1148";shortTE="F";uid="e311fc6c-1ba8-48d6-8ea9-c6b8940d4846"
CABPRJ010000516.1	RepeatMasker	DNA/Kolobok-E	369039	369211	534	+	.	ID="RND-6_FAMILY-19003";Tend="975";Tstart="798";shortTE="F";uid="444a8bec-fe47-459a-9434-a2202e8ca51f"
CABPRJ010000516.1	RepeatMasker	DNA/hAT-Tip100	322742	323248	1270	+	.	ID="RND-6_FAMILY-28474";Tend="1594";Tstart="1139";shortTE="F";uid="58e20ce7-bad7-42cd-9bbe-c9482cc26ccf"
CABPRJ010000516.1	RepeatMasker	Retroposon?	32955	33352	2259	+	.	ID="RND-1_FAMILY-22";Tend="1415";Tstart="1001";shortTE="F";uid="b1930463-cbcf-4675-b6ca-2a2ad7d27f37"
CABPRJ010000516.1	RepeatMasker	Unknown	133547	133851	1416	+	.	ID="RND-5_FAMILY-11918";Tend="1221";Tstart="929";shortTE="F";uid="5abb5ad8-da97-4c6c-993d-ed028e266c05"
CABPRJ010000516.1	RepeatMasker	LINE/RTE-BovB	126992	127649	650	+	.	ID="RND-6_FAMILY-18497";Tend="1630";Tstart="941";shortTE="F";uid="5dbbbc5b-a6dc-4fd7-8cdc-c61d5a45505a"
CABPRJ010000516.1	RepeatMasker	DNA/Ginger-1	86523	86690	929	+	.	ID="RND-4_FAMILY-145";Tend="1182";Tstart="1017";shortTE="F";uid="8092b991-9228-49bc-9ff2-c846fdbf1b60"
CABPRJ010000516.1	RepeatMasker	LINE/L2	9291	9956	1252	+	.	ID="RND-5_FAMILY-6834";TEgroup="ctg_516%7CRND-5_FAMILY-6834%7C1";Tend="1957";Tstart="293";shortTE="F";uid="e15ee1c8-90f6-45ea-adb8-3062935fac70"
CABPRJ010000516.1	RepeatMasker	Retroposon?	496131	496464	1133	+	.	ID="RND-6_FAMILY-14413";Tend="1309";Tstart="956";shortTE="F";uid="ec640157-77c6-43db-a342-80ea9e2494c8"
CABPRJ010000516.1	RepeatMasker	DNA/Kolobok-E	113511	113948	1881	+	.	ID="RND-6_FAMILY-13202";Tend="1401";Tstart="954";shortTE="F";uid="8c3e13d5-cde7-43bb-9fac-e53f50ec8ada"
CABPRJ010000516.1	RepeatMasker	Unknown	356744	357027	1157	+	.	ID="RND-6_FAMILY-30770";Tend="380";Tstart="93";shortTE="F";uid="dac8228f-2e45-4af6-a9cf-7cc8344e2248"
CABPRJ010000516.1	RepeatMasker	Unknown	251350	251492	700	+	.	ID="RND-4_FAMILY-3362";Tend="1103";Tstart="963";shortTE="F";uid="f8f873e1-2cd1-410b-86c1-a79fbdaffdd6"
CABPRJ010000516.1	RepeatMasker	DNA/TcMar-Pogo	367773	368230	2112	+	.	ID="RND-6_FAMILY-1160";Tend="1352";Tstart="930";shortTE="F";uid="d44cb7c9-8bd0-45d4-b013-ff1d0af0439f"
CABPRJ010000516.1	RepeatMasker	Retroposon?	157692	157815	523	+	.	ID="RND-4_FAMILY-241";Tend="1792";Tstart="1670";shortTE="F";uid="8dc31a66-312d-41a0-9934-9fbea9536730"
CABPRJ010000516.1	RepeatMasker	DNA/Kolobok-E	309360	309547	949	+	.	ID="RND-6_FAMILY-82";Tend="1216";Tstart="1034";shortTE="F";uid="70f416bd-a3fd-4813-abc7-d267518d8da0"
CABPRJ010000516.1	RepeatMasker	DNA	488585	489079	1573	+	.	ID="RND-6_FAMILY-15871";Tend="1571";Tstart="1098";shortTE="F";uid="18114e4c-2671-4d35-8bd7-65a75f9a2442"
CABPRJ010000516.1	RepeatMasker	DNA/hAT	242729	243146	2135	+	.	ID="RND-6_FAMILY-5008";Tend="1234";Tstart="835";shortTE="F";uid="43b4f10a-90eb-4905-8f8b-26ff85a71163"
CABPRJ010000516.1	RepeatMasker	Retroposon?	207717	208131	1893	+	.	ID="RND-4_FAMILY-1821";Tend="1285";Tstart="878";shortTE="F";uid="5de793ce-e582-410c-a072-bc0da7bc7e8e"
CABPRJ010000516.1	RepeatMasker	DNA/hAT-Charlie	100876	101488	1865	+	.	ID="RND-6_FAMILY-8794";Tend="1452";Tstart="817";shortTE="F";uid="f3dafed9-ac8a-42b5-a60c-da57eb30cbdb"
CABPRJ010000516.1	RepeatMasker	LINE/I	490029	490237	1339	+	.	ID="RND-4_FAMILY-1900";Tend="1043";Tstart="837";shortTE="F";uid="b4244395-f48e-4e00-97ca-cc15d7bae62f"
CABPRJ010000516.1	RepeatMasker	Retroposon?	206142	206292	473	+	.	ID="RND-4_FAMILY-241";Tend="1801";Tstart="1654";shortTE="F";uid="5daffcee-8aa9-4fe7-b81e-6ac6e8eca663"
CABPRJ010000516.1	RepeatMasker	DNA/Ginger-1	86005	86240	1266	+	.	ID="RND-4_FAMILY-465";Tend="1642";Tstart="1429";shortTE="F";uid="3eb51ac2-1931-4617-b43d-c49ddaf4a23f"
CABPRJ010000516.1	RepeatMasker	Unknown	49596	49808	977	+	.	ID="RND-5_FAMILY-543";Tend="1224";Tstart="990";shortTE="F";uid="14ed97ca-65b5-45c1-acf5-ff4c1a2ea516"
CABPRJ010000516.1	RepeatMasker	DNA/hAT	410736	410917	658	+	.	ID="RND-5_FAMILY-6846";Tend="1452";Tstart="1264";shortTE="F";uid="52a5e103-c3ea-454a-a6e3-a02693fb624f"
CABPRJ010000516.1	RepeatMasker	DNA/hAT-Tip100	58811	59064	1051	+	.	ID="RND-6_FAMILY-9406";Tend="1198";Tstart="941";shortTE="F";uid="5dba395b-f466-4660-a5b8-6f64a469ed7e"
CABPRJ010000516.1	RepeatMasker	DNA/hAT-Tip100	377417	377695	851	+	.	ID="RND-4_FAMILY-244";Tend="1267";Tstart="961";shortTE="F";uid="d0d82353-e39a-4f9b-a07e-847c3355e959"
CABPRJ010000516.1	RepeatMasker	DNA/Kolobok-E	361593	362007	1775	+	.	ID="RND-5_FAMILY-3481";Tend="1382";Tstart="931";shortTE="F";uid="90f2a392-509c-400e-a739-4249ba6c4434"
CABPRJ010000516.1	RepeatMasker	DNA/hAT	293324	293635	663	+	.	ID="RND-6_FAMILY-2017";Tend="1326";Tstart="996";shortTE="F";uid="94a54ad2-1ad0-491d-abba-d3106fac44d5"
CABPRJ010000516.1	RepeatMasker	RC/Helitron	185408	186079	2300	+	.	ID="RND-6_FAMILY-27534";Tend="1663";Tstart="1005";shortTE="F";uid="98177f4d-dddb-4620-aa18-9b42fa008cc4"
CABPRJ010000516.1	RepeatMasker	DNA/Ginger-1	24417	25204	2999	+	.	ID="RND-5_FAMILY-95";Tend="1694";Tstart="921";shortTE="F";uid="16a09788-d04a-4db6-b1d5-721637b6c79b"
CABPRJ010000516.1	RepeatMasker	Retroposon?	274188	274513	1339	+	.	ID="RND-4_FAMILY-1821";Tend="1146";Tstart="861";shortTE="F";uid="31c93751-0588-4493-a4b1-4a16ad6e955b"
CABPRJ010000516.1	RepeatMasker	Unknown	344903	345137	786	+	.	ID="RND-5_FAMILY-1826";Tend="1343";Tstart="1130";shortTE="F";uid="6c1a0240-4896-4a5e-97a2-9e9360822c1e"
CABPRJ010000516.1	RepeatMasker	DNA/Kolobok-E	318709	319163	2021	+	.	ID="RND-1_FAMILY-28";Tend="1360";Tstart="931";shortTE="F";uid="38eb6dd9-2a16-4d30-a4c3-9232f5ba9c72"
CABPRJ010000516.1	RepeatMasker	Retroposon?	352670	353387	1872	+	.	ID="RND-4_FAMILY-241";Tend="1607";Tstart="775";shortTE="F";uid="0c6a2347-9675-428d-8934-566a672f7cb0"
CABPRJ010000516.1	RepeatMasker	Unknown	40904	41593	920	+	.	ID="RND-1_FAMILY-150";TEgroup="ctg_516%7CRND-1_FAMILY-150%7C1";Tend="1243";Tstart="822";shortTE="F";uid="318cd652-7b24-429f-be40-f08564683838"
CABPRJ010000516.1	RepeatMasker	DNA/Ginger-1	175844	176474	1270	+	.	ID="rnd-5_family-95";Tend="1702";Tstart="926";shortTE="F";uid="306ead2c-0cf7-48f7-a08b-94bd3146aca7"
CABPRJ010000516.1	RepeatMasker	DNA/hAT-hAT19	334318	334902	2801	+	.	ID="RND-6_FAMILY-8357";Tend="1502";Tstart="917";shortTE="F";uid="74fa4256-955a-4c91-9a16-d98b21763d46"
CABPRJ010000516.1	RepeatMasker	DNA/Ginger-1	66407	66923	1815	+	.	ID="rnd-6_family-406";Tend="1447";Tstart="715";shortTE="F";uid="b74866ba-baaa-4ecf-98e6-4c19f586bfaa"
CABPRJ010000516.1	RepeatMasker	LINE/RTE-BovB	321987	322421	410	+	.	ID="RTE-2_LMI";Tend="2642";Tstart="2222";shortTE="F";uid="9161ec61-1826-4736-b5ec-ae8e7fd7e5dd"
CABPRJ010000516.1	RepeatMasker	Retroposon?	6320	6810	2538	+	.	ID="RND-6_FAMILY-3029";Tend="1992";Tstart="1484";shortTE="F";uid="21ebfa5b-0591-40c8-b738-b660704d1260"
CABPRJ010000516.1	RepeatMasker	DNA/Ginger-1	339746	340116	1864	+	.	ID="RND-4_FAMILY-465";Tend="1513";Tstart="1164";shortTE="F";uid="245bc160-7bff-4b09-9e81-dbe7cf349363"
CABPRJ010000516.1	RepeatMasker	DNA/Ginger-1	132422	133018	2959	+	.	ID="rnd-1_family-12";Tend="1495";Tstart="902";shortTE="F";uid="ed4ef330-acc0-4625-b0e3-fd8218361d0b"
CABPRJ010000516.1	RepeatMasker	DNA/Ginger-1	136218	136341	435	+	.	ID="RND-5_FAMILY-95";Tend="1287";Tstart="996";shortTE="F";uid="bd93298e-35a4-4b89-be1f-afa8b58f262c"
CABPRJ010000516.1	RepeatMasker	Retroposon?	364826	365049	1125	+	.	ID="RND-6_FAMILY-5185";Tend="2012";Tstart="1800";shortTE="F";uid="597c301b-ae54-46e2-8f18-0bb5bf10eaf7"
CABPRJ010000516.1	RepeatMasker	DNA	376572	376984	1423	+	.	ID="TTAA2B_AP";Tend="426";Tstart="1";shortTE="F";uid="a776ade5-4e3d-4578-96fc-184356c33201"
CABPRJ010000516.1	RepeatMasker	DNA/Ginger-2	298845	299622	3784	+	.	ID="RND-5_FAMILY-2618";Tend="1507";Tstart="716";shortTE="F";uid="950d471a-36bc-4097-9666-f45a5c3aaf16"
CABPRJ010000516.1	RepeatMasker	DNA/hAT	253938	254608	2912	+	.	ID="RND-6_FAMILY-5008";Tend="1930";Tstart="1249";shortTE="F";uid="b7056244-79b7-4c17-85f6-98911649e9eb"
CABPRJ010000516.1	RepeatMasker	DNA/Kolobok-E	199391	199858	2596	+	.	ID="RND-6_FAMILY-13202";Tend="1403";Tstart="946";shortTE="F";uid="0c16a670-aab7-4c23-a3d4-ad5a0db891af"
CABPRJ010000516.1	RepeatMasker	DNA/Kolobok-E	195313	195521	735	+	.	ID="RND-5_FAMILY-3481";Tend="1564";Tstart="1355";shortTE="F";uid="c60dd7ba-618b-46e1-a1bc-4580967ba986"
CABPRJ010000516.1	RepeatMasker	DNA/Ginger-1	137516	137680	525	+	.	ID="RND-5_FAMILY-95";Tend="1704";Tstart="1538";shortTE="F";uid="00b05556-3d76-4fd3-ac07-979796714d47"
CABPRJ010000516.1	RepeatMasker	Retroposon?	337963	338086	580	+	.	ID="RND-5_FAMILY-8932";Tend="1039";Tstart="912";shortTE="F";uid="0b57eb28-021b-471d-a741-134b1c2a0d62"
CABPRJ010000516.1	RepeatMasker	DNA/Kolobok-E	121332	121991	2188	+	.	ID="RND-1_FAMILY-28";Tend="1554";Tstart="937";shortTE="F";uid="38b2a5fc-f5dc-48e6-83e9-3e5fafa03cf1"
CABPRJ010000516.1	RepeatMasker	Retroposon?	156905	157147	493	+	.	ID="RND-1_FAMILY-35";Tend="2027";Tstart="1779";shortTE="F";uid="fd7c0e8f-d5a8-46a9-a54b-2c9342c943a8"
CABPRJ010000516.1	RepeatMasker	Unknown	373522	373807	1316	+	.	ID="RND-5_FAMILY-9324";Tend="1462";Tstart="1182";shortTE="F";uid="de96952e-2077-4d56-8660-26546ddc4aa9"
CABPRJ010000516.1	RepeatMasker	Retroposon?	250087	250332	825	+	.	ID="RND-6_FAMILY-5185";Tend="892";Tstart="630";shortTE="F";uid="78694c16-1532-42db-b9a2-e5dc3cfd29a8"
CABPRJ010000516.1	RepeatMasker	Retroposon?	254799	254899	576	+	.	ID="RND-6_FAMILY-146";Tend="1041";Tstart="942";shortTE="F";uid="07c4e48c-daa3-463a-a0e9-1ad5db2b97b7"
CABPRJ010000516.1	RepeatMasker	RC/Helitron	160329	161695	2569	+	.	ID="RND-6_FAMILY-1123";TEgroup="ctg_516%7CRND-6_FAMILY-1123%7C1";Tend="2076";Tstart="631";shortTE="F";uid="cc6fb9e9-f168-47fa-bc03-8a82408200a3"
CABPRJ010000516.1	RepeatMasker	Unknown	346189	346346	832	+	.	ID="RND-4_FAMILY-2405";Tend="578";Tstart="426";shortTE="F";uid="344c7e52-221f-43da-a566-5510db37b809"
CABPRJ010000516.1	RepeatMasker	DNA/Kolobok-E	18323	18772	2298	+	.	ID="RND-6_FAMILY-13202";Tend="1404";Tstart="946";shortTE="F";uid="ff7ba2e9-cedc-4e06-b878-545886c17aaf"
CABPRJ010000516.1	RepeatMasker	Retroposon?	294606	295274	3702	+	.	ID="RND-1_FAMILY-22";Tend="1626";Tstart="994";shortTE="F";uid="ea3cea28-7ce6-4bdb-9fd3-8d73bc47de75"
CABPRJ010000516.1	RepeatMasker	Unknown	107018	107503	2102	+	.	ID="RND-1_FAMILY-104";Tend="1549";Tstart="975";shortTE="F";uid="4fe9c7fa-0d45-4a51-96ef-37347d8b8949"
CABPRJ010000516.1	RepeatMasker	DNA/Kolobok-E	150991	151659	2216	+	.	ID="RND-1_FAMILY-28";Tend="1624";Tstart="949";shortTE="F";uid="8053410a-9bab-4616-b83c-d6bd80902187"
CABPRJ010000516.1	RepeatMasker	DNA/Kolobok-E	173993	174475	2509	+	.	ID="RND-5_FAMILY-3481";Tend="1398";Tstart="912";shortTE="F";uid="4b3e7e1a-6f8f-4131-a78a-8d30f8045d72"
CABPRJ010000516.1	RepeatMasker	Unknown	274530	275002	614	+	.	ID="RND-6_FAMILY-26014";TEgroup="ctg_516%7CRND-6_FAMILY-26014%7C1";Tend="1612";Tstart="979";shortTE="F";uid="b4218602-3a46-493f-90f7-163321926679"
CABPRJ010000516.1	RepeatMasker	DNA/Ginger-1	210316	210679	607	+	.	ID="RND-5_FAMILY-95";Tend="1670";Tstart="1362";shortTE="F";uid="8a11996d-b2f4-4de5-acbb-ce4cdcd57764"
CABPRJ010000516.1	RepeatMasker	Retroposon?	362865	363188	1090	+	.	ID="RND-5_FAMILY-3149";Tend="1452";Tstart="1040";shortTE="F";uid="e9cf5192-487f-4345-804e-a983b8be34e1"
CABPRJ010000516.1	RepeatMasker	DNA/hAT-Tip100	150521	150934	1931	+	.	ID="RND-6_FAMILY-8400";Tend="2306";Tstart="1854";shortTE="F";uid="f1458354-1990-4546-935e-d98914762912"
CABPRJ010000516.1	RepeatMasker	Unknown	331713	332273	3957	+	.	ID="RND-1_FAMILY-104";Tend="1544";Tstart="975";shortTE="F";uid="18ef207d-c979-4926-a9ed-0462832dff10"
CABPRJ010000516.1	RepeatMasker	DNA/Ginger-1	63995	64273	617	+	.	ID="RND-5_FAMILY-95";Tend="1153";Tstart="921";shortTE="F";uid="bb26b247-956c-406f-88fb-aa583153d4e0"
CABPRJ010000516.1	RepeatMasker	DNA/hAT	291738	291980	555	+	.	ID="RND-5_FAMILY-6846";Tend="1538";Tstart="1314";shortTE="F";uid="0b2ae0cd-9519-4156-a324-812811295f2e"
CABPRJ010000516.1	RepeatMasker	Unknown	113027	113296	914	+	.	ID="RND-1_FAMILY-63";Tend="1411";Tstart="943";shortTE="F";uid="ac0db270-940d-4d4f-a507-ddb1364030c4"
CABPRJ010000516.1	RepeatMasker	Retroposon?	165706	166371	3451	+	.	ID="RND-1_FAMILY-22";Tend="1685";Tstart="1013";shortTE="F";uid="983f78fd-90aa-456f-916a-b280bdd36d69"
CABPRJ010000516.1	RepeatMasker	Retroposon?	486783	487024	1030	+	.	ID="RND-5_FAMILY-3149";Tend="1127";Tstart="845";shortTE="F";uid="54d08a3e-bdb1-40b6-9fb2-8710bd34a8a0"
CABPRJ010000516.1	RepeatMasker	DNA/Kolobok-E	408431	408563	720	+	.	ID="RND-6_FAMILY-19003";Tend="841";Tstart="710";shortTE="F";uid="877c7478-6457-45ed-af88-fa41238ce139"
CABPRJ010000516.1	RepeatMasker	DNA/Ginger-1	139495	139828	503	+	.	ID="RND-5_FAMILY-95";Tend="1472";Tstart="1126";shortTE="F";uid="ae909fd9-e4b0-4c48-af66-e8959e461861"
CABPRJ010000516.1	RepeatMasker	Retroposon?	286358	286856	2701	+	.	ID="RND-5_FAMILY-3149";Tend="1444";Tstart="952";shortTE="F";uid="ee944986-11e3-4028-88a4-7181a284e0ce"
CABPRJ010000516.1	RepeatMasker	Retroposon?	468723	468868	743	+	.	ID="RND-5_FAMILY-7470";Tend="1343";Tstart="1171";shortTE="F";uid="43e64a7d-45cf-41e3-8083-7f3803ccbc4b"
CABPRJ010000516.1	RepeatMasker	Unknown	367074	367395	1817	+	.	ID="RND-4_FAMILY-3145";Tend="1260";Tstart="946";shortTE="F";uid="be404fe4-3656-43da-833c-8576c3a4ac59"
CABPRJ010000516.1	RepeatMasker	DNA/hAT	1408	1950	2937	+	.	ID="RND-5_FAMILY-414";Tend="1453";Tstart="925";shortTE="F";uid="5f473f30-6192-4fe9-8786-22a9cf9bd868"
CABPRJ010000516.1	RepeatMasker	DNA/Kolobok-E	172092	172646	1869	+	.	ID="RND-6_FAMILY-13202";Tend="1404";Tstart="939";shortTE="F";uid="af7e0fe3-2cf8-4c38-b9fe-bcbd9212095f"
CABPRJ010000516.1	RepeatMasker	DNA/Ginger-1	415847	416181	1387	+	.	ID="RND-1_FAMILY-7";Tend="2481";Tstart="2088";shortTE="F";uid="0dddf183-8277-4f90-83a8-30a5c73a57f5"
CABPRJ010000516.1	RepeatMasker	DNA/Kolobok-E	144258	144891	2487	+	.	ID="RND-1_FAMILY-28";Tend="1622";Tstart="950";shortTE="F";uid="8acfbd3a-a4cb-4684-b977-6a071b036800"
CABPRJ010000516.1	RepeatMasker	DNA/Ginger-1	33744	34044	1032	+	.	ID="RND-6_FAMILY-263";TEgroup="ctg_516%7CRND-6_FAMILY-263%7C1";Tend="1734";Tstart="1155";shortTE="F";uid="b81aa9bb-0768-4a2f-983d-47e687a70ab2"
CABPRJ010000516.1	RepeatMasker	DNA	341568	341761	465	+	.	ID="RND-4_FAMILY-1204";Tend="1008";Tstart="821";shortTE="F";uid="abb73c76-6a95-4932-9e56-4b7d1c853482"
CABPRJ010000516.1	RepeatMasker	DNA/Ginger-1	307074	307594	1446	+	.	ID="RND-1_FAMILY-12";Tend="1489";Tstart="931";shortTE="F";uid="eb1110a2-869d-483a-8df6-2a05a378dced"
CABPRJ010000516.1	RepeatMasker	DNA/MULE-MuDR	465596	465765	693	+	.	ID="rnd-5_family-11146";Tend="1180";Tstart="1013";shortTE="F";uid="dcc56543-aeac-4ffc-aa69-893fd62096eb"
CABPRJ010000516.1	RepeatMasker	LINE/R1	379204	379502	513	+	.	ID="RND-5_FAMILY-732";Tend="1276";Tstart="956";shortTE="F";uid="4fb4fea0-6a59-416a-816d-2abfc613f4c9"
CABPRJ010000516.1	RepeatMasker	DNA/Ginger-1	397610	397880	1533	+	.	ID="rnd-4_family-237";Tend="1674";Tstart="1335";shortTE="F";uid="7d3f3df1-cb28-4a10-a612-5b7772bfc4b6"
CABPRJ010000516.1	RepeatMasker	DNA/hAT-Tip100	134622	134875	1544	+	.	ID="RND-6_FAMILY-8400";Tend="2080";Tstart="1828";shortTE="F";uid="1b2cca7b-397e-4b27-9f17-d11cb6fe9f8b"
CABPRJ010000516.1	RepeatMasker	DNA/Ginger-1	388780	389167	1765	+	.	ID="RND-4_FAMILY-145";Tend="1388";Tstart="990";shortTE="F";uid="48c082ae-5297-4652-9746-0b740176494b"
CABPRJ010000516.1	RepeatMasker	DNA/Ginger-1	27547	28127	1920	+	.	ID="rnd-2_family-26";Tend="1936";Tstart="1371";shortTE="F";uid="e0fada61-ad5e-466e-8de7-dcec1f97071b"
CABPRJ010000516.1	RepeatMasker	DNA/Kolobok-E	332880	333349	1699	+	.	ID="RND-1_FAMILY-28";Tend="1624";Tstart="1150";shortTE="F";uid="f3a8d31e-31fd-4894-aaab-f061249788f6"
CABPRJ010000516.1	RepeatMasker	DNA/hAT-Charlie	500178	500545	1620	+	.	ID="RND-5_FAMILY-3557";Tend="1386";Tstart="959";shortTE="F";uid="304e6e73-308c-4d1c-875c-70dd1fdfb7d2"
CABPRJ010000516.1	RepeatMasker	Unknown	43636	43925	1542	+	.	ID="RND-5_FAMILY-72";Tend="1412";Tstart="1076";shortTE="F";uid="4b5b664c-9adc-4a27-9282-294542e22522"
CABPRJ010000516.1	RepeatMasker	DNA	456225	456496	532	+	.	ID="ttaa2b_ap";Tend="397";Tstart="118";shortTE="F";uid="71d7fb6d-18ca-46e8-9572-6ebc6a5aafc2"
CABPRJ010000516.1	RepeatMasker	DNA/Ginger-1	315489	315961	3131	+	.	ID="RND-1_FAMILY-0";Tend="1625";Tstart="1129";shortTE="F";uid="dd1506c9-1b64-4137-88d7-b672d9ba92b1"
CABPRJ010000516.1	RepeatMasker	LINE/CR1	362232	362757	2862	+	.	ID="RND-5_FAMILY-5803";Tend="1546";Tstart="1015";shortTE="F";uid="0b7973ec-5ddc-49fc-9d82-abea52715f08"
CABPRJ010000516.1	RepeatMasker	DNA/Ginger-1	164460	165626	4496	+	.	ID="RND-2_FAMILY-26";Tend="1874";Tstart="722";shortTE="F";uid="a4066444-578a-4612-a4d5-bfc998778a38"
CABPRJ010000516.1	RepeatMasker	LINE/R1	379763	379932	549	+	.	ID="RND-5_FAMILY-732";Tend="1621";Tstart="1447";shortTE="F";uid="7039239b-cd48-4f0c-b0cb-1c69ee71294f"
CABPRJ010000516.1	RepeatMasker	Retroposon?	134971	135415	2318	+	.	ID="RND-6_FAMILY-2796";Tend="2261";Tstart="1825";shortTE="F";uid="2e23e047-d751-4647-b7e8-7df7bb48a4a9"
CABPRJ010000516.1	RepeatMasker	DNA/hAT-Tip100	473452	473753	1096	+	.	ID="RND-4_FAMILY-4790";Tend="1173";Tstart="847";shortTE="F";uid="0843a459-000d-4107-bd17-2edc33f7c718"
CABPRJ010000516.1	RepeatMasker	DNA/Kolobok-E	21210	21658	2344	+	.	ID="RND-6_FAMILY-13202";Tend="1403";Tstart="942";shortTE="F";uid="9446e425-a812-49f0-a6df-7eb0173a0b3e"
CABPRJ010000516.1	RepeatMasker	Retroposon?	254618	254808	417	+	.	ID="RND-5_FAMILY-7401";Tend="1992";Tstart="1781";shortTE="F";uid="39acc125-b092-45e2-b536-1fefb7d17d58"
CABPRJ010000516.1	RepeatMasker	Retroposon?	180633	180775	1103	+	.	ID="RND-1_FAMILY-93";Tend="1121";Tstart="802";shortTE="F";uid="e0b57b27-ebda-470a-b6cc-3b817e4b85d3"
CABPRJ010000516.1	RepeatMasker	DNA/Ginger-1	215275	215690	1448	+	.	ID="RND-5_FAMILY-95";Tend="1362";Tstart="921";shortTE="F";uid="c5823537-ecf2-4ce8-91ee-23a137e87fc0"
CABPRJ010000516.1	RepeatMasker	DNA/Kolobok-E	34611	34826	1224	+	.	ID="RND-6_FAMILY-13202";Tend="1408";Tstart="1192";shortTE="F";uid="dce2d2d2-ec9a-408c-8b0b-3242f6706f37"
CABPRJ010000516.1	RepeatMasker	DNA/Ginger-1	161757	162024	464	+	.	ID="RND-1_FAMILY-0";Tend="1024";Tstart="746";shortTE="F";uid="7a5be9a8-fb71-4582-ab0e-b4e3aa91bdae"
CABPRJ010000516.1	RepeatMasker	LINE/L2	170045	170264	1269	+	.	ID="RND-6_FAMILY-36446";Tend="1211";Tstart="996";shortTE="F";uid="1dfb34b3-4ace-441f-87e5-bb85fa0a08e6"
CABPRJ010000516.1	RepeatMasker	DNA/hAT-Tip100	204247	204588	1636	+	.	ID="RND-6_FAMILY-8400";Tend="2303";Tstart="1966";shortTE="F";uid="87a62422-82d7-4b1c-aedd-db3cd0096fa4"
CABPRJ010000516.1	RepeatMasker	RC/Helitron	319231	319393	414	+	.	ID="RND-6_FAMILY-27534";Tend="1677";Tstart="1519";shortTE="F";uid="5ebba98e-b60f-4663-9282-a05ed1eda819"
CABPRJ010000516.1	RepeatMasker	Retroposon?	497742	497982	597	+	.	ID="RND-5_FAMILY-4854";Tend="359";Tstart="125";shortTE="F";uid="60046870-2718-4554-b892-15f84cf4eac0"
CABPRJ010000516.1	RepeatMasker	Retroposon?	4102	4889	2107	+	.	ID="RND-1_FAMILY-35";Tend="1480";Tstart="176";shortTE="F";uid="b5370230-2a5e-41c7-8a00-61f4d9e13311"
CABPRJ010000516.1	RepeatMasker	DNA/hAT	85547	85723	826	+	.	ID="RND-6_FAMILY-2017";Tend="1179";Tstart="1004";shortTE="F";uid="50d9a8a8-e264-44ae-8491-a448464da971"
CABPRJ010000516.1	RepeatMasker	DNA/TcMar-Tigger	268493	268628	735	+	.	ID="RND-4_FAMILY-5218";Tend="1081";Tstart="938";shortTE="F";uid="ca119f91-c094-4d28-8058-0f4a53ff1b63"
CABPRJ010000516.1	RepeatMasker	DNA/Ginger-1	52261	52384	438	+	.	ID="RND-4_FAMILY-145";Tend="1111";Tstart="989";shortTE="F";uid="bf841fe6-dcb3-46e7-b788-0a873f630005"
CABPRJ010000516.1	RepeatMasker	Retroposon?	10392	11251	2375	+	.	ID="RND-1_FAMILY-35";Tend="2005";Tstart="1077";shortTE="F";uid="74b7015b-4db5-49b6-bd47-0b158a4754ed"
CABPRJ010000516.1	RepeatMasker	DNA/Ginger-1	35174	35663	1671	+	.	ID="RND-5_FAMILY-95";Tend="1632";Tstart="1063";shortTE="F";uid="622ec376-a4fa-4f21-92f9-e20d26dfcf6c"
CABPRJ010000516.1	RepeatMasker	DNA/hAT-Tip100	140654	140855	645	+	.	ID="RND-6_FAMILY-9406";Tend="1474";Tstart="1271";shortTE="F";uid="58a49868-15bd-4804-89f2-8deea0576ea8"
CABPRJ010000516.1	RepeatMasker	Retroposon?	243147	243254	1994	+	.	ID="RND-6_FAMILY-5185";Tend="1131";Tstart="635";shortTE="F";uid="6b244a45-cadf-418a-8ba1-fa6e2f2b7e17"
CABPRJ010000516.1	RepeatMasker	DNA/Ginger-1	443875	444181	1238	+	.	ID="RND-5_FAMILY-95";Tend="1663";Tstart="1337";shortTE="F";uid="9dbd3704-7aea-4427-906e-a05c3a8c5892"
CABPRJ010000516.1	RepeatMasker	DNA/Ginger-1	65821	65943	405	+	.	ID="RND-6_FAMILY-35072";Tend="1195";Tstart="1063";shortTE="F";uid="65603161-568e-42fd-96d2-b1b52a235219"
CABPRJ010000516.1	RepeatMasker	LINE/CR1	335459	335959	1968	+	.	ID="RND-6_FAMILY-4189";Tend="1464";Tstart="964";shortTE="F";uid="141e9928-24db-407d-872c-8b51ab468945"
CABPRJ010000516.1	RepeatMasker	Unknown	363177	363455	692	+	.	ID="RND-6_FAMILY-215";TEgroup="ctg_516%7CRND-6_FAMILY-215%7C1";Tend="1588";Tstart="938";shortTE="F";uid="052bee87-8d4c-4476-ae14-eb161d497ce5"
CABPRJ010000516.1	RepeatMasker	DNA/Kolobok-E	283585	283890	1402	+	.	ID="RND-6_FAMILY-13202";Tend="1301";Tstart="951";shortTE="F";uid="c4296164-5bd0-4cba-b85e-6a12173097fe"
CABPRJ010000516.1	RepeatMasker	Retroposon?	393905	394208	1271	+	.	ID="RND-5_FAMILY-3149";Tend="1322";Tstart="1025";shortTE="F";uid="a8d0c6b2-8b8f-4ed2-96ec-94d9af19da27"
CABPRJ010000516.1	RepeatMasker	DNA/Kolobok-E	247716	247899	561	+	.	ID="RND-6_FAMILY-5146";Tend="1565";Tstart="1378";shortTE="F";uid="661e439f-1b64-4a1c-80f8-5a2dc725f50b"
CABPRJ010000516.1	RepeatMasker	DNA/Ginger-1	280550	281157	2847	+	.	ID="RND-4_FAMILY-465";Tend="1645";Tstart="993";shortTE="F";uid="e0de0d0b-f4c0-4433-8e95-70048f3d7043"
CABPRJ010000516.1	RepeatMasker	DNA/hAT-Tip100	432657	433181	3546	+	.	ID="RND-6_FAMILY-9406";Tend="1613";Tstart="1079";shortTE="F";uid="4f3a9f61-d238-4fa9-830d-f63e5403ca32"
CABPRJ010000516.1	RepeatMasker	Retroposon?	66121	66223	1005	+	.	ID="RND-5_FAMILY-8932";Tend="1441";Tstart="1020";shortTE="F";uid="270a6d94-9685-41a5-8e5b-24966eb2a8bb"
CABPRJ010000516.1	RepeatMasker	DNA/Kolobok-E	245616	246195	2230	+	.	ID="rnd-6_family-13202";Tend="1559";Tstart="836";shortTE="F";uid="4e2afbce-981d-4a2b-92ab-e1058dd77bd6"
CABPRJ010000516.1	RepeatMasker	LINE/RTE-BovB	189632	190012	1828	+	.	ID="RND-1_FAMILY-79";Tend="1781";Tstart="1396";shortTE="F";uid="879ddfd3-aad9-4f3c-b71d-eff49186a45b"
CABPRJ010000516.1	RepeatMasker	LINE/Penelope	61521	62157	3511	+	.	ID="RND-1_FAMILY-129";Tend="1299";Tstart="658";shortTE="F";uid="507eed6a-f32a-45d8-8e79-19f4459951af"
CABPRJ010000516.1	RepeatMasker	LINE/Penelope	111080	111223	485	+	.	ID="RND-1_FAMILY-129";Tend="814";Tstart="661";shortTE="F";uid="d91a2da6-32b1-400c-abfd-d94a0604aa59"
CABPRJ010000516.1	RepeatMasker	DNA/hAT	447652	447818	671	+	.	ID="RND-5_FAMILY-6846";Tend="1452";Tstart="1274";shortTE="F";uid="21102163-f243-4065-b6d2-a91972ed4fe2"
CABPRJ010000516.1	RepeatMasker	DNA/hAT	490873	491189	1295	+	.	ID="RND-6_FAMILY-2017";Tend="1334";Tstart="1011";shortTE="F";uid="7202b3d7-6430-42b8-bcbc-80c423d011a8"
CABPRJ010000516.1	RepeatMasker	DNA/Kolobok-E	31530	32000	2245	+	.	ID="RND-6_FAMILY-13202";Tend="1401";Tstart="910";shortTE="F";uid="415ee79d-b754-4308-b66c-efb4d88647a5"
CABPRJ010000516.1	RepeatMasker	Unknown	25201	25542	1794	+	.	ID="RND-6_FAMILY-4184";Tend="1639";Tstart="1288";shortTE="F";uid="4dda5698-f893-40b5-99ff-08a574d0d53a"
CABPRJ010000516.1	RepeatMasker	DNA/Ginger-1	480208	480541	720	+	.	ID="RND-5_FAMILY-95";Tend="1410";Tstart="1061";shortTE="F";uid="7367d65c-9d6b-418a-96a2-d55475903423"
CABPRJ010000516.1	RepeatMasker	Retroposon?	255506	255672	1048	+	.	ID="RND-4_FAMILY-1821";Tend="1033";Tstart="861";shortTE="F";uid="091e0d2f-040a-4bb4-b2e2-db5e56c0d89d"
CABPRJ010000516.1	RepeatMasker	DNA/hAT-hAT19	458256	458499	749	+	.	ID="RND-5_FAMILY-4782";Tend="1228";Tstart="1005";shortTE="F";uid="184e7948-27e0-46f7-adec-3f771185b18f"
CABPRJ010000516.1	RepeatMasker	DNA/hAT-Tip100	241105	241604	1768	+	.	ID="RND-6_FAMILY-8400";Tend="2306";Tstart="1853";shortTE="F";uid="b880e625-a59b-40b9-8f78-100af849b33e"
CABPRJ010000516.1	RepeatMasker	DNA/Ginger-1	181896	182007	601	+	.	ID="rnd-1_family-12";Tend="1495";Tstart="1402";shortTE="F";uid="e9ff993a-4149-48ef-b897-ac2113651710"
CABPRJ010000516.1	RepeatMasker	DNA/Ginger-1	181192	181653	2718	+	.	ID="RND-1_FAMILY-12";Tend="1409";Tstart="928";shortTE="F";uid="e92b847f-f172-43ee-ad9c-c9b308cfce13"
CABPRJ010000516.1	RepeatMasker	Unknown	115437	115704	862	+	.	ID="RND-2_FAMILY-88";Tend="1623";Tstart="1288";shortTE="F";uid="d4be2557-26d5-43e0-8587-56c0d3468bf0"
CABPRJ010000516.1	RepeatMasker	DNA/Ginger-1	369529	369791	1116	+	.	ID="RND-1_FAMILY-12";Tend="1489";Tstart="1239";shortTE="F";uid="9b9a770a-f4dc-4c29-a233-10be5df6de33"
CABPRJ010000516.1	RepeatMasker	Retroposon?	298312	298554	457	+	.	ID="RND-1_FAMILY-35";Tend="2003";Tstart="1790";shortTE="F";uid="fa63f480-2815-4cbe-b653-e83da127ba5d"
CABPRJ010000516.1	RepeatMasker	DNA/Ginger-1	122373	122597	476	+	.	ID="RND-6_FAMILY-263";Tend="1163";Tstart="948";shortTE="F";uid="51ca02ae-183b-40ea-8008-93bbe6697eb7"
CABPRJ010000516.1	RepeatMasker	LINE/I-Jockey	136994	137201	474	+	.	ID="RND-6_FAMILY-572";Tend="1874";Tstart="1667";shortTE="F";uid="3385e208-e69d-45a4-9ecb-c2feb37892e9"
CABPRJ010000516.1	RepeatMasker	RC/Helitron	206683	206972	556	-	.	ID="RND-4_FAMILY-261";Tend="1293";Tstart="983";shortTE="F";uid="dbfb9fd4-3ef2-400c-b307-b437bb99377b"
CABPRJ010000516.1	RepeatMasker	Unknown	59682	60240	2246	-	.	ID="RND-6_FAMILY-3236";Tend="1573";Tstart="975";shortTE="F";uid="7c713e0e-c923-424c-b52e-f6f53a475d88"
CABPRJ010000516.1	RepeatMasker	DNA/hAT	183515	183676	817	-	.	ID="RND-5_FAMILY-11835";Tend="1513";Tstart="1357";shortTE="F";uid="2666127e-d91d-4c6b-a490-19c44bf556a5"
CABPRJ010000516.1	RepeatMasker	DNA/Ginger-1	496291	496486	464	-	.	ID="RND-4_FAMILY-311";Tend="1419";Tstart="1222";shortTE="F";uid="3baead56-6b1f-472a-a7cc-b70d52b1e31f"
CABPRJ010000516.1	RepeatMasker	LINE/R1	239916	240245	1959	-	.	ID="RND-5_FAMILY-732";Tend="1574";Tstart="1244";shortTE="F";uid="41ef44c5-88f8-4713-9c31-a070e1508d89"
CABPRJ010000516.1	RepeatMasker	DNA/Ginger-1	320538	321221	4060	-	.	ID="RND-4_FAMILY-311";Tend="1707";Tstart="980";shortTE="F";uid="43241574-07b8-4295-b5f6-7d2455b7045a"
CABPRJ010000516.1	RepeatMasker	DNA/TcMar-Tc1	95623	95900	578	-	.	ID="RND-6_FAMILY-34522";Tend="1178";Tstart="894";shortTE="F";uid="c2ee0e99-3a84-4b5d-a3bf-d94be7853d45"
CABPRJ010000516.1	RepeatMasker	DNA/hAT-Tip100	112002	112483	1657	-	.	ID="RND-6_FAMILY-9406";Tend="1587";Tstart="1071";shortTE="F";uid="f7e6ad6b-480e-4b1c-bbf4-3e9f7ceaeed0"
CABPRJ010000516.1	RepeatMasker	Unknown	8704	9212	3203	-	.	ID="RND-6_FAMILY-2876";Tend="848";Tstart="353";shortTE="F";uid="645fd9d8-f8d8-4960-b927-dca85d6b7ce1"
CABPRJ010000516.1	RepeatMasker	DNA	269513	270187	4453	-	.	ID="RND-6_FAMILY-5165";Tend="1534";Tstart="840";shortTE="F";uid="fa30c712-61e4-45ad-b0b0-90287926d49d"
CABPRJ010000516.1	RepeatMasker	DNA/hAT-Charlie	227857	227987	414	-	.	ID="RND-4_FAMILY-752";Tend="1386";Tstart="1249";shortTE="F";uid="ef5048c3-8cf2-46b6-b2fd-9890c5e0a73f"
CABPRJ010000516.1	RepeatMasker	Retroposon?	496107	496269	614	-	.	ID="RND-5_FAMILY-5072";Tend="2138";Tstart="1973";shortTE="F";uid="9eb096c4-697e-4bc9-a773-a501ea6932e0"
CABPRJ010000516.1	RepeatMasker	DNA/hAT-hAT19	423131	423459	1102	-	.	ID="RND-5_FAMILY-4782";Tend="1336";Tstart="1009";shortTE="F";uid="a1e5e532-e9c8-4b0c-9179-6f51c2bcf5f9"
CABPRJ010000516.1	RepeatMasker	DNA/Ginger-1	497798	498066	1243	-	.	ID="rnd-5_family-95";Tend="1963";Tstart="1477";shortTE="F";uid="ff9ee11e-1a15-4e8c-a34d-54f164ac8453"
CABPRJ010000516.1	RepeatMasker	Retroposon?	278648	278908	1276	-	.	ID="RND-4_FAMILY-550";Tend="1160";Tstart="907";shortTE="F";uid="f40704af-bf31-4b5b-bf09-4d4fc05bc7eb"
CABPRJ010000516.1	RepeatMasker	DNA/Ginger-1	288556	289659	2628	-	.	ID="rnd-5_family-95";Tend="1721";Tstart="275";shortTE="F";uid="41fda195-be7e-41f9-b944-a4c9c0eae486"
CABPRJ010000516.1	RepeatMasker	Retroposon?	161797	162294	2711	-	.	ID="RND-5_FAMILY-3149";Tend="1443";Tstart="970";shortTE="F";uid="a580eb24-b02b-41a2-a4d6-73fdb4c38e4b"
CABPRJ010000516.1	RepeatMasker	DNA/hAT-Ac	497272	497506	834	-	.	ID="RND-6_FAMILY-12695";Tend="1023";Tstart="756";shortTE="F";uid="ba2c6fd3-e712-4511-b64b-ac5aefb0c840"
CABPRJ010000516.1	RepeatMasker	Unknown	371000	371309	512	-	.	ID="RND-2_FAMILY-88";TEgroup="ctg_516%7CRND-2_FAMILY-88%7C1";Tend="1624";Tstart="1366";shortTE="F";uid="6671335e-deba-45d1-b629-18bd52a59f17"
CABPRJ010000516.1	RepeatMasker	RC/Helitron	225594	225703	475	-	.	ID="RND-6_FAMILY-10579";Tend="1208";Tstart="1099";shortTE="F";uid="b43363f4-7f28-4f7a-a6a7-36a86090de6e"
CABPRJ010000516.1	RepeatMasker	Retroposon?	11030	11294	442	-	.	ID="RND-6_FAMILY-13139";Tend="1020";Tstart="771";shortTE="F";uid="894ad675-0821-444c-9ea3-023e91522cab"
CABPRJ010000516.1	RepeatMasker	DNA/hAT-Tip100	382974	383459	2809	-	.	ID="RND-5_FAMILY-9847";Tend="1456";Tstart="954";shortTE="F";uid="7e39d4b2-6fc0-4b98-8c55-ba666d53b7ac"
CABPRJ010000516.1	RepeatMasker	DNA/hAT-Tip100	475431	475799	1638	-	.	ID="RND-6_FAMILY-9406";Tend="1307";Tstart="941";shortTE="F";uid="2e0ca0d3-7c64-454d-8dea-382540ae221a"
CABPRJ010000516.1	RepeatMasker	DNA/Ginger-1	286304	286510	516	-	.	ID="RND-6_FAMILY-263";Tend="1797";Tstart="1597";shortTE="F";uid="1afb3a06-1d1a-47b4-a66a-1c6cb61bbb28"
CABPRJ010000516.1	RepeatMasker	DNA/Kolobok-E	199745	199876	517	-	.	ID="RND-6_FAMILY-17540";Tend="1487";Tstart="1354";shortTE="F";uid="91d90d01-d17e-4ff0-98bf-543ac3517de3"
CABPRJ010000516.1	RepeatMasker	DNA	91199	91607	742	-	.	ID="ttaa2b_ap";Tend="429";Tstart="18";shortTE="F";uid="c9ea640a-c187-4297-8280-136851f8d22c"
CABPRJ010000516.1	RepeatMasker	DNA/Ginger-1	312127	312459	1172	-	.	ID="rnd-4_family-311";Tend="1209";Tstart="738";shortTE="F";uid="a270021a-8216-4bee-b2f3-9dc99c425c1a"
CABPRJ010000516.1	RepeatMasker	DNA/Ginger-1	13215	13369	697	-	.	ID="RND-3_FAMILY-147";Tend="983";Tstart="828";shortTE="F";uid="0be2fc51-53f5-49fd-aff5-5ba8a9c8ef95"
CABPRJ010000516.1	RepeatMasker	DNA/Ginger-1	21149	21611	1969	-	.	ID="RND-3_FAMILY-147";Tend="2492";Tstart="2033";shortTE="F";uid="8cc1a010-6042-4163-800b-abcabcbeae9a"
CABPRJ010000516.1	RepeatMasker	DNA/hAT-Tip100	451097	451255	472	-	.	ID="RND-6_FAMILY-9406";Tend="1240";Tstart="1108";shortTE="F";uid="f146fc46-e217-4aac-abc4-1ce7923fd041"
CABPRJ010000516.1	RepeatMasker	DNA/hAT?	126674	126940	671	-	.	ID="RND-5_FAMILY-5343";Tend="1867";Tstart="1673";shortTE="F";uid="bf3aafdb-f98c-4ca6-a12f-b19ca95de341"
CABPRJ010000516.1	RepeatMasker	DNA/hAT	501296	501491	438	-	.	ID="RND-5_FAMILY-6846";Tend="1474";Tstart="1279";shortTE="F";uid="67cff9d9-154c-4e1f-9b9a-e62ddddd7853"
CABPRJ010000516.1	RepeatMasker	DNA/hAT-Tip100	389038	389191	696	-	.	ID="RND-6_FAMILY-8400";Tend="1964";Tstart="1809";shortTE="F";uid="903f1db3-04fe-42e3-803d-1d73a53a80dd"
CABPRJ010000516.1	RepeatMasker	Unknown	242055	242271	764	-	.	ID="RND-6_FAMILY-3236";Tend="1572";Tstart="1389";shortTE="F";uid="8f6f066e-9e4d-4512-a8e2-a52f0fdd172b"
CABPRJ010000516.1	RepeatMasker	DNA/hAT-Tip100	486924	487071	492	-	.	ID="RND-5_FAMILY-4218";Tend="888";Tstart="738";shortTE="F";uid="1137a13c-0a3d-4e49-bc87-6ef16ffc5706"
CABPRJ010000516.1	RepeatMasker	DNA/hAT-Tip100	274930	275223	804	-	.	ID="RND-6_FAMILY-9406";Tend="1319";Tstart="973";shortTE="F";uid="b6fa8f5c-d57e-4036-9a56-29791ae0643c"
CABPRJ010000516.1	RepeatMasker	Retroposon?	237301	237697	2245	-	.	ID="RND-6_FAMILY-13139";Tend="1467";Tstart="1070";shortTE="F";uid="5fc19314-b723-48ea-93c2-f7721fe0a48c"
CABPRJ010000516.1	RepeatMasker	DNA	183670	184300	2817	-	.	ID="RND-5_FAMILY-1374";Tend="1544";Tstart="891";shortTE="F";uid="4dbb8c89-55c7-425f-a3ed-260a6d4b941c"
CABPRJ010000516.1	RepeatMasker	Retroposon?	181165	181366	844	-	.	ID="RND-6_FAMILY-14413";Tend="1401";Tstart="1191";shortTE="F";uid="c2c7d86a-630a-4eec-ab3c-a2876ea9cd43"
CABPRJ010000516.1	RepeatMasker	Retroposon?	83074	83181	705	-	.	ID="RND-6_FAMILY-13139";Tend="930";Tstart="811";shortTE="F";uid="a90d9ca0-6e8e-4df2-a162-a5045a2178d6"
CABPRJ010000516.1	RepeatMasker	Retroposon?	421693	422194	2493	-	.	ID="RND-5_FAMILY-3149";Tend="1448";Tstart="970";shortTE="F";uid="4b206517-a67e-4ff7-9f9c-eccb699d9362"
CABPRJ010000516.1	RepeatMasker	DNA/Ginger-1	48008	48662	2308	-	.	ID="RND-2_FAMILY-26";Tend="1928";Tstart="1225";shortTE="F";uid="377f9ebf-8a8a-49d3-8029-3bf4fa9bde9c"
CABPRJ010000516.1	RepeatMasker	Retroposon?	427415	428810	7723	-	.	ID="RND-6_FAMILY-5185";Tend="2038";Tstart="630";shortTE="F";uid="43c12db0-9cb4-4dc3-a225-6b49e8d45b01"
CABPRJ010000516.1	RepeatMasker	Retroposon?	481941	482303	1785	-	.	ID="RND-5_FAMILY-8932";Tend="1346";Tstart="961";shortTE="F";uid="aa709e1f-34f9-416d-8fae-06cbdb55ba8a"
CABPRJ010000516.1	RepeatMasker	DNA/Kolobok-E	369080	369758	2942	-	.	ID="RND-5_FAMILY-3481";Tend="1616";Tstart="942";shortTE="F";uid="65d747e7-e6e1-47ec-b562-f64e3fc0703d"
CABPRJ010000516.1	RepeatMasker	Unknown	492093	492799	1213	-	.	ID="RND-6_FAMILY-6865";TEgroup="ctg_516%7CRND-6_FAMILY-6865%7C1";Tend="1564";Tstart="448";shortTE="F";uid="c29d4aff-3260-406f-9026-623ad61fd058"
CABPRJ010000516.1	RepeatMasker	DNA/Kolobok-E	66199	66824	2528	-	.	ID="RND-5_FAMILY-3481";Tend="1601";Tstart="957";shortTE="F";uid="e6e0e30f-c845-4c6c-b7fd-2b37b240f5a0"
CABPRJ010000516.1	RepeatMasker	Unknown	356298	356461	698	-	.	ID="RND-5_FAMILY-920";Tend="1287";Tstart="1124";shortTE="F";uid="132eb29c-6713-432d-a5be-56cd4d08e308"
CABPRJ010000516.1	RepeatMasker	DNA/hAT	236393	236761	940	-	.	ID="RND-6_FAMILY-2017";Tend="1173";Tstart="814";shortTE="F";uid="0acd6f6a-e269-4211-a966-8ab559b7ef5f"
CABPRJ010000516.1	RepeatMasker	DNA/hAT-Tip100	483258	484562	9353	-	.	ID="RND-6_FAMILY-5476";Tend="1919";Tstart="611";shortTE="F";uid="1ea5b588-82e2-49a7-aebe-c701a192d5c5"
CABPRJ010000516.1	RepeatMasker	DNA/hAT-hAT19	413446	413945	1881	-	.	ID="RND-5_FAMILY-4782";Tend="1565";Tstart="1069";shortTE="F";uid="88ed84cb-3db9-470b-943e-5525ef0d9b74"
CABPRJ010000516.1	RepeatMasker	DNA	343856	344241	996	-	.	ID="TTAA2B_AP";Tend="382";Tstart="1";shortTE="F";uid="d71365f3-5d95-4201-9319-cb732bd82dec"
CABPRJ010000516.1	RepeatMasker	DNA/Ginger-1	88368	88811	2946	-	.	ID="RND-4_FAMILY-311";Tend="1697";Tstart="1241";shortTE="F";uid="58ca6ed1-4adb-45da-9d11-d152c55057ac"
CABPRJ010000516.1	RepeatMasker	DNA/Ginger-1	280480	280952	1652	-	.	ID="RND-4_FAMILY-318";Tend="2404";Tstart="1950";shortTE="F";uid="4dc2a9fb-84b7-4e99-994c-58fb07fdb99a"
CABPRJ010000516.1	RepeatMasker	DNA	87872	88285	814	-	.	ID="RND-6_FAMILY-7932";TEgroup="ctg_516%7CRND-6_FAMILY-7932%7C1";Tend="1617";Tstart="1436";shortTE="F";uid="df573002-ef6e-4be5-9d4f-187ec223a342"
CABPRJ010000516.1	RepeatMasker	Retroposon?	269294	269559	904	-	.	ID="RND-6_FAMILY-1973";Tend="894";Tstart="634";shortTE="F";uid="6db71878-eb8d-464d-92f5-ee669dea6c1d"
CABPRJ010000516.1	RepeatMasker	Retroposon?	397459	397631	1122	-	.	ID="RND-6_FAMILY-146";Tend="1593";Tstart="1411";shortTE="F";uid="237f39f4-6417-4db1-b080-25a599902b70"
CABPRJ010000516.1	RepeatMasker	Retroposon?	367524	367774	964	-	.	ID="RND-5_FAMILY-3149";Tend="1198";Tstart="951";shortTE="F";uid="4fd5b195-f5c7-46fe-93be-f9a327130da5"
CABPRJ010000516.1	RepeatMasker	DNA/Kolobok-E	217516	217946	2182	-	.	ID="RND-6_FAMILY-13202";Tend="1401";Tstart="982";shortTE="F";uid="915572bf-aa68-4983-b4ed-afd3d2ba6248"
CABPRJ010000516.1	RepeatMasker	LINE/Penelope	46087	46295	1234	-	.	ID="RND-1_FAMILY-129";Tend="972";Tstart="767";shortTE="F";uid="00895e0c-c24b-40a5-9ba6-e7ce545f2b14"
CABPRJ010000516.1	RepeatMasker	DNA/TcMar-Tc1	164131	164342	771	-	.	ID="RND-6_FAMILY-34522";Tend="1095";Tstart="886";shortTE="F";uid="49154154-39fa-4ba4-bfee-7b8a298838bf"
CABPRJ010000516.1	RepeatMasker	DNA/hAT-hAT19	69947	70106	402	-	.	ID="RND-5_FAMILY-4782";Tend="1274";Tstart="1089";shortTE="F";uid="603e1274-1dcc-47a7-bad3-d33b099f576a"
CABPRJ010000516.1	RepeatMasker	DNA/Ginger-1	430429	430566	829	-	.	ID="RND-6_FAMILY-263";Tend="1747";Tstart="1621";shortTE="F";uid="fa8ad843-8c38-4f37-b491-6222e1380b51"
CABPRJ010000516.1	RepeatMasker	DNA/Ginger-1	241030	241582	1132	-	.	ID="RND-4_FAMILY-318";Tend="2411";Tstart="1940";shortTE="F";uid="d6e7c1ef-ac2a-47aa-8374-839be75e0f26"
CABPRJ010000516.1	RepeatMasker	DNA/Ginger-1	289655	289976	1660	-	.	ID="RND-1_FAMILY-7";Tend="2479";Tstart="2148";shortTE="F";uid="2b09efd3-2d4d-45d6-8ee2-262571e00a5f"
CABPRJ010000516.1	RepeatMasker	DNA/Ginger-1	495065	495292	1349	-	.	ID="RND-5_FAMILY-95";Tend="1694";Tstart="1470";shortTE="F";uid="3cd4bfc0-cc51-40cf-acb4-d8e87352bbcd"
CABPRJ010000516.1	RepeatMasker	DNA/Ginger-2	429731	430214	2806	-	.	ID="RND-5_FAMILY-3791";Tend="1461";Tstart="949";shortTE="F";uid="2b3bd5de-df4c-47e3-b538-d04eeac8b2a7"
CABPRJ010000516.1	RepeatMasker	DNA/MULE-MuDR	56611	57259	3611	-	.	ID="RND-6_FAMILY-13482";Tend="1552";Tstart="952";shortTE="F";uid="deeeda04-a0aa-4d73-a3b5-aa7e3bf43372"
CABPRJ010000516.1	RepeatMasker	DNA/hAT-Charlie	85719	85903	709	-	.	ID="RND-5_FAMILY-2237";Tend="1116";Tstart="907";shortTE="F";uid="a6097392-6604-4725-b904-d492395ffd08"
CABPRJ010000516.1	RepeatMasker	DNA/hAT-hAT19	433228	433400	909	-	.	ID="RND-5_FAMILY-4782";Tend="1185";Tstart="992";shortTE="F";uid="b00c82bb-d338-431e-bf14-0cc95360f31d"
CABPRJ010000516.1	RepeatMasker	RC/Helitron	426249	426645	847	-	.	ID="RND-6_FAMILY-9356";Tend="2103";Tstart="1713";shortTE="F";uid="9d5aaea0-6ad0-4b74-a13f-6e670891fb9b"
CABPRJ010000516.1	RepeatMasker	Unknown	469485	470268	2381	-	.	ID="RND-6_FAMILY-3236";Tend="1592";Tstart="896";shortTE="F";uid="89ab165b-9433-4a0b-99b0-fb4fef35a66a"
CABPRJ010000516.1	RepeatMasker	Retroposon?	8163	8556	2211	-	.	ID="RND-1_FAMILY-93";Tend="1635";Tstart="1224";shortTE="F";uid="1394edd9-fc5f-4ad0-af6f-19168b3417c3"
CABPRJ010000516.1	RepeatMasker	DNA/hAT-Tip100	458505	458738	499	-	.	ID="RND-6_FAMILY-9406";Tend="1197";Tstart="977";shortTE="F";uid="e0093bff-9630-4bc2-9dce-d613111ec969"
CABPRJ010000516.1	RepeatMasker	Retroposon?	355755	356262	781	-	.	ID="RND-4_FAMILY-241";TEgroup="ctg_516%7CRND-4_FAMILY-241%7C1";Tend="1797";Tstart="1492";shortTE="F";uid="9daf94ad-f448-47e1-b7e9-c82fba5fbea8"
CABPRJ010000516.1	RepeatMasker	Retroposon?	262064	262273	487	-	.	ID="RND-6_FAMILY-3029";Tend="1919";Tstart="1707";shortTE="F";uid="bc05e945-6618-4ac7-8303-dbc1afb0c460"
CABPRJ010000516.1	RepeatMasker	Retroposon?	52371	52977	1527	-	.	ID="RND-1_FAMILY-35";Tend="1413";Tstart="797";shortTE="F";uid="6357cfc0-5188-40e1-9489-c1a7d70e5b45"
CABPRJ010000516.1	RepeatMasker	DNA/Ginger-1	78944	79723	3348	-	.	ID="RND-5_FAMILY-95";Tend="1674";Tstart="921";shortTE="F";uid="466e7075-58fb-402f-8046-ef6b4c38f4f9"
CABPRJ010000516.1	RepeatMasker	DNA/Ginger-1	357022	357418	1828	-	.	ID="RND-6_FAMILY-406";Tend="1042";Tstart="664";shortTE="F";uid="5a47c2d3-a9d9-49c6-8446-43c6f814977d"
CABPRJ010000516.1	RepeatMasker	LINE/CR1	219276	219536	443	-	.	ID="RND-6_FAMILY-25716";Tend="866";Tstart="369";shortTE="F";uid="1325907b-4ad9-4613-8aca-22fcc624662e"
CABPRJ010000516.1	RepeatMasker	DNA/Ginger-1	150461	150993	1828	-	.	ID="RND-4_FAMILY-311";TEgroup="ctg_516%7CRND-4_FAMILY-311%7C1";Tend="1722";Tstart="925";shortTE="F";uid="45abdb1e-9c31-4985-a386-abfc5b31eb93"
CABPRJ010000516.1	RepeatMasker	DNA/TcMar-Mariner	248981	249186	1053	-	.	ID="MARINER-25_SIN";Tend="206";Tstart="1";shortTE="F";uid="da389595-ddf0-4a98-8374-2c4b371b8888"
CABPRJ010000516.1	RepeatMasker	DNA	500618	500944	2271	-	.	ID="RND-5_FAMILY-85";Tend="1264";Tstart="931";shortTE="F";uid="17732c42-3e92-4ce3-a7ac-685bc0de4421"
CABPRJ010000516.1	RepeatMasker	Retroposon?	359551	360321	2568	-	.	ID="RND-1_FAMILY-22";Tend="1687";Tstart="721";shortTE="F";uid="8e22315e-210a-4d48-9425-4ca464882cf0"
CABPRJ010000516.1	RepeatMasker	DNA	276087	276325	582	-	.	ID="RND-5_FAMILY-85";Tend="1153";Tstart="931";shortTE="F";uid="abea96eb-dfc3-4770-a2a0-9b3785853387"
CABPRJ010000516.1	RepeatMasker	DNA/Kolobok-E	479143	479788	3189	-	.	ID="RND-6_FAMILY-82";Tend="1564";Tstart="905";shortTE="F";uid="1581f790-726a-4161-8731-83ae8418ab3d"
CABPRJ010000516.1	RepeatMasker	DNA	247327	247448	453	-	.	ID="RND-4_FAMILY-3450";Tend="859";Tstart="733";shortTE="F";uid="95f10ad1-3cbd-4c77-acd6-d040b6a262b9"
CABPRJ010000516.1	RepeatMasker	DNA	130703	130891	476	-	.	ID="RND-6_FAMILY-7932";Tend="1618";Tstart="1443";shortTE="F";uid="5edda725-7f94-4f46-9963-ff34b4937a39"
CABPRJ010000516.1	RepeatMasker	DNA/hAT-Tip100	332851	333026	454	-	.	ID="RND-6_FAMILY-8400";Tend="1017";Tstart="853";shortTE="F";uid="a1bc0c6f-9aa3-45c6-b370-44900d70493c"
CABPRJ010000516.1	RepeatMasker	DNA/TcMar-Mariner	259060	259776	3119	-	.	ID="RND-6_FAMILY-14908";Tend="1316";Tstart="572";shortTE="F";uid="9ad4508e-26bb-4c22-a0c3-2122eba8d112"
CABPRJ010000516.1	RepeatMasker	Unknown	284239	285217	2336	-	.	ID="RND-1_FAMILY-149";Tend="1944";Tstart="914";shortTE="F";uid="364172d6-0dbd-4e3a-8a1e-c0fa7a7491a3"
CABPRJ010000516.1	RepeatMasker	LTR/Gypsy	391450	391562	444	-	.	ID="GYPSY-24_DEL-I";Tend="2710";Tstart="2599";shortTE="F";uid="7286b97e-4a81-43f0-8324-3fefe5f717ac"
CABPRJ010000516.1	RepeatMasker	Retroposon?	68452	68963	1799	-	.	ID="RND-5_FAMILY-3149";Tend="1444";Tstart="917";shortTE="F";uid="f089fe98-d2ca-4d26-819b-2cd38563c664"
CABPRJ010000516.1	RepeatMasker	RC/Helitron	7354	8105	2813	-	.	ID="RND-6_FAMILY-10111";Tend="1589";Tstart="940";shortTE="F";uid="e7de62db-c8fe-4147-805d-538b0ba924ab"
CABPRJ010000516.1	RepeatMasker	Retroposon?	353036	353165	1321	-	.	ID="RND-1_FAMILY-3";Tend="1959";Tstart="1343";shortTE="F";uid="3ffa41e8-a914-43aa-89f0-09e5bbe41515"
CABPRJ010000516.1	RepeatMasker	Unknown	478144	478382	1008	-	.	ID="RND-6_FAMILY-5829";Tend="693";Tstart="454";shortTE="F";uid="2555389c-4b21-4dac-ad04-3ea9beeaa4bc"
CABPRJ010000516.1	RepeatMasker	DNA/Ginger-1	317642	318215	1212	-	.	ID="RND-5_FAMILY-95";Tend="1652";Tstart="1033";shortTE="F";uid="1b68af3b-a248-4e98-be1b-35bcad484c7f"
CABPRJ010000516.1	RepeatMasker	DNA/Kolobok-E	314161	314618	2056	-	.	ID="RND-6_FAMILY-13202";Tend="1419";Tstart="939";shortTE="F";uid="78d846a3-8a6a-4673-bafa-574fd75b1073"
CABPRJ010000516.1	RepeatMasker	DNA/Ginger-1	228351	228452	480	-	.	ID="rnd-3_family-147";Tend="971";Tstart="843";shortTE="F";uid="f9b02a03-e03b-4f8c-9d53-cbebfcf96528"
CABPRJ010000516.1	RepeatMasker	DNA/hAT-hAT19	383956	384401	940	-	.	ID="RND-6_FAMILY-1091";Tend="1936";Tstart="1508";shortTE="F";uid="3a867758-5167-4289-a714-225ca277e2f5"
CABPRJ010000516.1	RepeatMasker	Unknown	283922	284065	979	-	.	ID="RND-4_FAMILY-2046";Tend="1236";Tstart="1095";shortTE="F";uid="9c3ff859-dc8f-472a-bd2a-17e5278d56aa"
CABPRJ010000516.1	RepeatMasker	Unknown	477658	477919	1247	-	.	ID="RND-6_FAMILY-5829";Tend="1180";Tstart="929";shortTE="F";uid="d088ecc5-56eb-4d51-8f8f-2c0a0f7ae39e"
CABPRJ010000516.1	RepeatMasker	Retroposon?	286643	286895	489	-	.	ID="RND-4_FAMILY-241";Tend="853";Tstart="586";shortTE="F";uid="d558037b-598f-4091-b7d7-fbc820223398"
CABPRJ010000516.1	RepeatMasker	Retroposon?	287618	288064	720	-	.	ID="RND-5_FAMILY-7401";Tend="1393";Tstart="925";shortTE="F";uid="cec932d6-ade2-4560-b77b-3a0669e038d6"
CABPRJ010000516.1	RepeatMasker	DNA	246345	246559	557	-	.	ID="RND-4_FAMILY-3450";Tend="1612";Tstart="1393";shortTE="F";uid="fc49898a-fc81-4b6f-8097-b496df9ad9c3"
CABPRJ010000516.1	RepeatMasker	DNA	476151	476477	851	-	.	ID="RND-6_FAMILY-4497";TEgroup="ctg_516%7CRND-6_FAMILY-4497%7C1";Tend="1449";Tstart="430";shortTE="F";uid="e2c216c1-365b-4c54-b6b5-35402388c01c"
CABPRJ010000516.1	RepeatMasker	DNA/Ginger-1	228185	228364	804	-	.	ID="RND-6_FAMILY-4094";Tend="1639";Tstart="1463";shortTE="F";uid="24054ec7-c3c8-4173-b8ab-f04bfeb5e7ae"
CABPRJ010000516.1	RepeatMasker	LINE/Penelope	62155	63764	5821	-	.	ID="RND-6_FAMILY-12077";TEgroup="ctg_516%7CRND-6_FAMILY-12077%7C1";Tend="2211";Tstart="144";shortTE="F";uid="20262ebe-991a-40f7-b9ed-dc1444af930b"
CABPRJ010000516.1	RepeatMasker	Retroposon?	339608	339970	1182	-	.	ID="RND-6_FAMILY-13139";Tend="1205";Tstart="868";shortTE="F";uid="2ff8d0c5-4ec5-4c71-abd9-8bef48282896"
CABPRJ010000516.1	RepeatMasker	Unknown	452006	452457	1682	-	.	ID="RND-6_FAMILY-3224";Tend="1310";Tstart="835";shortTE="F";uid="ec31ea50-1bd5-4079-990a-c79cf38e7b72"
CABPRJ010000516.1	RepeatMasker	DNA	222597	222921	588	-	.	ID="RND-5_FAMILY-383";Tend="1331";Tstart="923";shortTE="F";uid="bb9182bd-78ff-4612-be57-8e019f8dbbc7"
CABPRJ010000516.1	RepeatMasker	DNA/hAT-Ac	114492	114665	404	-	.	ID="dna8-91b_ap";Tend="860";Tstart="698";shortTE="F";uid="46a8bfb4-01c1-42eb-a2c4-a72f25cd1de5"
CABPRJ010000516.1	RepeatMasker	DNA/Ginger-1	221334	221648	941	-	.	ID="RND-5_FAMILY-95";Tend="1226";Tstart="921";shortTE="F";uid="0cc827fc-675e-4788-b3d1-3f08076aa5fa"
CABPRJ010000516.1	RepeatMasker	Retroposon?	376264	376548	1114	-	.	ID="RND-1_FAMILY-22";Tend="1762";Tstart="1462";shortTE="F";uid="305ad52b-c112-4f2c-a3fd-0378df3f6d1e"
CABPRJ010000516.1	RepeatMasker	Retroposon?	443734	443874	493	-	.	ID="RND-5_FAMILY-8932";Tend="1231";Tstart="1101";shortTE="F";uid="cefb0728-8749-480e-b0dc-4978a9d0a8ba"
CABPRJ010000516.1	RepeatMasker	DNA	296708	296959	1611	-	.	ID="RND-6_FAMILY-14444";Tend="1413";Tstart="1162";shortTE="F";uid="f1a8e9c6-f2c7-45a9-be79-95bbb60ab4c4"
CABPRJ010000516.1	RepeatMasker	Retroposon?	197558	197900	2128	-	.	ID="RND-6_FAMILY-60";Tend="1109";Tstart="794";shortTE="F";uid="344d2f36-4ad8-49a9-9de9-23e2dfcd5d4a"
CABPRJ010000516.1	RepeatMasker	Retroposon?	237702	237861	602	-	.	ID="RND-5_FAMILY-3149";Tend="1363";Tstart="1196";shortTE="F";uid="14cd5bbe-7637-4241-bf21-114590c7e312"
CABPRJ010000516.1	RepeatMasker	DNA/Kolobok-E	180776	181000	1268	-	.	ID="RND-6_FAMILY-82";Tend="1223";Tstart="1007";shortTE="F";uid="e10d94aa-858e-4cb6-a529-069c099d9fd9"
CABPRJ010000516.1	RepeatMasker	DNA/hAT-Tip100	288072	288273	606	-	.	ID="RND-5_FAMILY-1735";Tend="1296";Tstart="1089";shortTE="F";uid="c3d72c01-30aa-4801-af02-337b7c72e534"
CABPRJ010000516.1	RepeatMasker	DNA/Kolobok-T2?	481447	481550	432	-	.	ID="KOLOBOK-N1_AEC";Tend="7465";Tstart="7349";shortTE="F";uid="7659d4e3-7a1d-43ef-b554-45e63d031fb8"
CABPRJ010000516.1	RepeatMasker	DNA/Ginger-1	283754	283908	687	-	.	ID="RND-6_FAMILY-975";Tend="1244";Tstart="1090";shortTE="F";uid="eeb869dd-24d7-4d43-9a7a-3e92ed8eedb4"
CABPRJ010000516.1	RepeatMasker	DNA/hAT	34200	34627	2479	-	.	ID="RND-6_FAMILY-5008";Tend="1249";Tstart="829";shortTE="F";uid="a447b3d9-69fd-4831-ae6c-ce653b9929a7"
CABPRJ010000516.1	RepeatMasker	DNA/MULE-MuDR	267240	267373	407	-	.	ID="RND-6_FAMILY-7584";Tend="1160";Tstart="1046";shortTE="F";uid="cfa5fee8-23e7-4908-8dd4-3691f0db8256"
CABPRJ010000516.1	RepeatMasker	DNA/Ginger-1	245939	246208	416	-	.	ID="RND-4_FAMILY-318";Tend="1000";Tstart="736";shortTE="F";uid="0a8dbb33-3c39-4205-8ac3-51e57388beaf"
CABPRJ010000516.1	RepeatMasker	LINE/RTE-BovB	294342	294553	448	-	.	ID="RND-5_FAMILY-35";Tend="1732";Tstart="1509";shortTE="F";uid="1f429db1-f25a-4535-983c-9272c22dd58d"
CABPRJ010000516.1	RepeatMasker	DNA/hAT-hAT19	343266	343413	455	-	.	ID="RND-5_FAMILY-2790";Tend="1479";Tstart="1351";shortTE="F";uid="4de3a79b-6b02-4d89-bc90-aeef027d6817"
CABPRJ010000516.1	RepeatMasker	Retroposon?	415848	416261	996	-	.	ID="RND-1_FAMILY-22";Tend="1419";Tstart="921";shortTE="F";uid="90f180ff-2cef-4393-b6ee-90287800461b"
CABPRJ010000516.1	RepeatMasker	Unknown	324690	325578	5361	-	.	ID="RND-6_FAMILY-19727";Tend="1567";Tstart="656";shortTE="F";uid="0ee7964e-8d77-4d83-bce8-ad01faa431b6"
CABPRJ010000516.1	RepeatMasker	Retroposon?	490250	490631	2273	-	.	ID="RND-4_FAMILY-550";Tend="1341";Tstart="720";shortTE="F";uid="174efb09-adfb-401a-83f0-4273b02d291e"
CABPRJ010000516.1	RepeatMasker	Unknown	382032	382509	1010	-	.	ID="RND-6_FAMILY-20340";Tend="1568";Tstart="1092";shortTE="F";uid="592ac596-2b2e-4987-9d68-9ab851ce1415"
CABPRJ010000516.1	RepeatMasker	LINE/CR1	219871	219984	443	-	.	ID="RND-6_FAMILY-25716";Tend="368";Tstart="147";shortTE="F";uid="154b285e-577a-46fd-8ff9-83be1d992d9e"
CABPRJ010000516.1	RepeatMasker	DNA/Ginger-1	30431	31212	3238	-	.	ID="RND-5_FAMILY-95";Tend="1694";Tstart="934";shortTE="F";uid="6287ad68-0bac-446a-90c3-3757b0639113"
CABPRJ010000516.1	RepeatMasker	Unknown	72153	72405	1233	-	.	ID="RND-6_FAMILY-4654";Tend="1208";Tstart="951";shortTE="F";uid="8784370a-1ee9-4e04-8ea6-b20e9773cad5"
CABPRJ010000516.1	RepeatMasker	Unknown	149716	150433	4083	-	.	ID="RND-6_FAMILY-788";Tend="2008";Tstart="1241";shortTE="F";uid="38fe35a8-5fc7-4929-a7ee-db57c593be19"
CABPRJ010000516.1	RepeatMasker	LINE/RTE-BovB	410078	410275	619	-	.	ID="RND-1_FAMILY-79";Tend="1689";Tstart="1511";shortTE="F";uid="b456d57f-840b-45c4-bc7e-890a09e101bc"
CABPRJ010000516.1	RepeatMasker	LINE/Penelope	191954	192137	917	-	.	ID="RND-1_FAMILY-80";Tend="943";Tstart="752";shortTE="F";uid="d7906e4e-d8d0-4019-89bd-89ebbcf105cd"
CABPRJ010000516.1	RepeatMasker	LINE/Penelope	398335	399061	4280	-	.	ID="RND-3_FAMILY-217";Tend="2121";Tstart="1395";shortTE="F";uid="91b243fa-1965-42a4-b206-309a216ec3de"
CABPRJ010000516.1	RepeatMasker	DNA/TcMar-Mariner	258584	259080	568	-	.	ID="RND-6_FAMILY-14908";TEgroup="ctg_516%7CRND-6_FAMILY-14908%7C1";Tend="1737";Tstart="516";shortTE="F";uid="1f9c1808-2cc1-4b60-a079-cd26ec5c4299"
CABPRJ010000516.1	RepeatMasker	Unknown	455324	456146	1706	-	.	ID="RND-5_FAMILY-4716";TEgroup="ctg_516%7CRND-5_FAMILY-4716%7C1";Tend="1288";Tstart="589";shortTE="F";uid="25ae364b-69d3-4bde-8bc1-3673a335034d"
CABPRJ010000516.1	RepeatMasker	LINE/R1	141392	141727	839	-	.	ID="RND-6_FAMILY-43373";Tend="1497";Tstart="1151";shortTE="F";uid="bcf35e2f-f7f2-4716-ad3b-2962b80be692"
CABPRJ010000516.1	RepeatMasker	Retroposon?	34029	34204	1094	-	.	ID="RND-6_FAMILY-5185";Tend="1400";Tstart="1221";shortTE="F";uid="8129ce58-0bb5-410d-8a7e-e21cc98e2797"
CABPRJ010000516.1	RepeatMasker	Retroposon?	490872	490975	2273	-	.	ID="RND-4_FAMILY-550";Tend="719";Tstart="547";shortTE="F";uid="1b739646-6047-4a7a-9de3-445b394b8e86"
CABPRJ010000516.1	RepeatMasker	DNA/Ginger-1	305689	306125	891	-	.	ID="RND-5_FAMILY-95";Tend="1390";Tstart="918";shortTE="F";uid="fd17c253-2e12-4474-9157-c23c3ed80acb"
CABPRJ010000516.1	RepeatMasker	DNA/Ginger-1	145047	145401	534	-	.	ID="RND-4_FAMILY-145";Tend="1325";Tstart="993";shortTE="F";uid="fd4f7c7b-c823-4ece-ac83-3b53bdf86108"
CABPRJ010000516.1	RepeatMasker	DNA	50876	51117	1015	-	.	ID="rnd-6_family-7932";Tend="1618";Tstart="1436";shortTE="F";uid="59892ae4-7ffa-439d-9503-70068fda77e8"
CABPRJ010000516.1	RepeatMasker	LINE/L2	262418	262872	2390	-	.	ID="RND-6_FAMILY-36446";Tend="1208";Tstart="731";shortTE="F";uid="b5ac5fbf-0ba2-4980-9223-0e6873549626"
CABPRJ010000516.1	RepeatMasker	Unknown	502590	502700	498	-	.	ID="RND-4_FAMILY-4488";Tend="1723";Tstart="1608";shortTE="F";uid="332eda75-476b-492e-85ff-53874494be42"
CABPRJ010000516.1	RepeatMasker	DNA	389841	390121	973	-	.	ID="RND-6_FAMILY-8590";Tend="1171";Tstart="924";shortTE="F";uid="35f9b79f-35e1-4628-8ce1-5298174e7919"
CABPRJ010000516.1	RepeatMasker	Unknown	299599	300341	1634	-	.	ID="RND-6_FAMILY-8061";TEgroup="ctg_516%7CRND-6_FAMILY-8061%7C1";Tend="1656";Tstart="497";shortTE="F";uid="69a2efaa-92b6-4773-bca9-3be45367dae3"
CABPRJ010000516.1	RepeatMasker	Retroposon?	257704	257934	873	-	.	ID="RND-6_FAMILY-13139";Tend="1479";Tstart="1263";shortTE="F";uid="98a810be-bbae-4a85-9f6d-1c944dc5f109"
CABPRJ010000516.1	RepeatMasker	DNA/Kolobok-E	122408	122777	1852	-	.	ID="RND-5_FAMILY-3481";Tend="1614";Tstart="1268";shortTE="F";uid="99abd79d-17b5-4448-b4e2-c6625c06ddce"
CABPRJ010000516.1	RepeatMasker	DNA/hAT-Ac	171263	171717	1905	-	.	ID="RND-5_FAMILY-5895";Tend="1419";Tstart="855";shortTE="F";uid="ef42adb9-fdce-4ac7-998f-f51fed717981"
CABPRJ010000516.1	RepeatMasker	Unknown	181561	181667	496	-	.	ID="RND-6_FAMILY-24291";Tend="223";Tstart="116";shortTE="F";uid="d1a7c4f3-e069-49f2-9eaa-be5fb0997f4c"
CABPRJ010000516.1	RepeatMasker	Retroposon?	323687	323900	910	-	.	ID="RND-4_FAMILY-241";Tend="1793";Tstart="1571";shortTE="F";uid="a3f62d28-0ceb-4b0c-bf20-c973d6e70e1a"
CABPRJ010000516.1	RepeatMasker	Retroposon?	27481	28104	1887	-	.	ID="RND-5_FAMILY-7401";Tend="1404";Tstart="781";shortTE="F";uid="a6ffe513-5e94-448b-85cc-e5edb0ecdce1"
CABPRJ010000516.1	RepeatMasker	DNA/hAT-Tip100	374415	374880	1994	-	.	ID="RND-6_FAMILY-7682";Tend="1641";Tstart="1165";shortTE="F";uid="59556f8c-ca8b-440e-bc34-932abacfb6f6"
CABPRJ010000516.1	RepeatMasker	DNA/Ginger-1	134960	135348	2334	-	.	ID="RND-1_FAMILY-0";Tend="1173";Tstart="790";shortTE="F";uid="d01d3498-c9e8-4034-a295-fc8326b49573"
CABPRJ010000516.1	RepeatMasker	Retroposon?	209468	209952	2137	-	.	ID="RND-5_FAMILY-3149";Tend="1444";Tstart="963";shortTE="F";uid="991fa5fc-5b20-4166-8142-d13970031629"
CABPRJ010000516.1	RepeatMasker	DNA/Ginger-1	4073	4250	525	-	.	ID="RND-4_FAMILY-311";Tend="1752";Tstart="1582";shortTE="F";uid="be273aa2-7885-42f3-a24c-ac79f2edfbec"
CABPRJ010000516.1	RepeatMasker	DNA/Ginger-1	306707	307006	505	-	.	ID="RND-5_FAMILY-95";Tend="1316";Tstart="1014";shortTE="F";uid="26985aaf-6e70-4ae1-8ac3-d5f78e1d5178"
CABPRJ010000516.1	RepeatMasker	DNA/hAT-hAT19	475216	475393	775	-	.	ID="RND-5_FAMILY-1445";Tend="1069";Tstart="902";shortTE="F";uid="af2bccea-50a5-4a72-a2f0-5b22d72d8c8e"
CABPRJ010000516.1	RepeatMasker	Retroposon?	156773	157121	1859	-	.	ID="RND-4_FAMILY-550";Tend="1280";Tstart="935";shortTE="F";uid="b7c6c3d8-ec36-41e7-95f4-72a1f45cbc7d"
CABPRJ010000516.1	RepeatMasker	DNA/Ginger-1	247468	247877	982	-	.	ID="RND-5_FAMILY-95";Tend="1336";Tstart="922";shortTE="F";uid="71fcb8f6-582d-49fa-9543-a52b2923ae96"
CABPRJ010000516.1	RepeatMasker	Unknown	318214	318330	473	-	.	ID="RND-6_FAMILY-1319";Tend="1417";Tstart="1299";shortTE="F";uid="efcb565e-ffda-4a50-8ada-d86454b8ec1a"
CABPRJ010000516.1	RepeatMasker	LINE/R1	148308	148415	525	-	.	ID="RND-5_FAMILY-732";Tend="1280";Tstart="1180";shortTE="F";uid="7f73dcc7-89d0-44ab-8cea-c609da15ca0f"
CABPRJ010000516.1	RepeatMasker	Unknown	11531	11716	555	-	.	ID="RND-6_FAMILY-3950";Tend="1851";Tstart="1661";shortTE="F";uid="5f187ad9-f841-4495-bb5b-646fa56fbf8e"
CABPRJ010000516.1	RepeatMasker	DNA	100236	100356	502	-	.	ID="RND-5_FAMILY-85";Tend="1265";Tstart="1150";shortTE="F";uid="55752d0d-dc89-4b52-baff-a73d843ae38d"
CABPRJ010000516.1	RepeatMasker	LINE/RTE-BovB	113293	113503	425	-	.	ID="RND-6_FAMILY-2124";Tend="1573";Tstart="1363";shortTE="F";uid="3f60d516-5510-45ab-9c19-ff6d8de78906"
CABPRJ010000516.1	RepeatMasker	DNA/TcMar-Mariner	55035	55396	2314	-	.	ID="RND-6_FAMILY-9023";Tend="2173";Tstart="1813";shortTE="F";uid="b79dd9be-b6b6-4b5d-a794-9a09ae289c36"
CABPRJ010000516.1	RepeatMasker	DNA/MULE-MuDR	478332	478440	407	-	.	ID="RND-6_FAMILY-8627";Tend="993";Tstart="887";shortTE="F";uid="b7aae282-87e1-40b3-80bb-412e92290d56"
CABPRJ010000516.1	RepeatMasker	DNA/MULE-NOF	172708	173113	439	-	.	ID="RND-6_FAMILY-2499";TEgroup="ctg_516%7CRND-6_FAMILY-2499%7C1";Tend="1458";Tstart="849";shortTE="F";uid="db8c7ce9-ecda-4863-b3da-4d7b13521e36"
CABPRJ010000516.1	RepeatMasker	Retroposon?	453389	453516	615	-	.	ID="RND-4_FAMILY-241";Tend="1802";Tstart="1678";shortTE="F";uid="38c319f9-9053-43d6-83f0-6ecc8a9aa456"
CABPRJ010000516.1	RepeatMasker	Unknown	115149	115292	694	-	.	ID="RND-6_FAMILY-3236";Tend="1304";Tstart="1168";shortTE="F";uid="e10a83f4-52f8-415c-bb0a-79e7170252b7"
CABPRJ010000516.1	RepeatMasker	Unknown	385684	386297	2600	-	.	ID="RND-5_FAMILY-12681";TEgroup="ctg_516%7CRND-5_FAMILY-12681%7C1";Tend="1438";Tstart="948";shortTE="F";uid="9c118d0d-0d71-47a1-9a96-574abe1d8a69"
CABPRJ010000516.1	RepeatMasker	Retroposon?	362819	363145	1616	-	.	ID="RND-6_FAMILY-13139";Tend="1458";Tstart="1069";shortTE="F";uid="892543cf-21d9-4b4a-bb6c-fbb292e59380"
CABPRJ010000516.1	RepeatMasker	Unknown	386371	386726	1183	-	.	ID="RND-5_FAMILY-2375";Tend="1897";Tstart="1571";shortTE="F";uid="00b6c7ab-650e-44da-806c-8963069faff5"
CABPRJ010000516.1	RepeatMasker	Retroposon?	401960	402164	454	-	.	ID="RND-6_FAMILY-3029";Tend="1920";Tstart="1710";shortTE="F";uid="21241e6f-2460-49a5-a233-b1d535029a7e"
CABPRJ010000516.1	RepeatMasker	Unknown	333997	334253	1086	-	.	ID="RND-6_FAMILY-4824";Tend="1111";Tstart="869";shortTE="F";uid="9f4a711c-904d-4c51-be47-d3ad90a3b5ca"
CABPRJ010000516.1	RepeatMasker	Retroposon?	393069	393405	709	-	.	ID="RND-4_FAMILY-241";Tend="1639";Tstart="1294";shortTE="F";uid="0a13c96a-0514-4668-83d8-a8c046c2c923"
CABPRJ010000516.1	RepeatMasker	DNA/hAT-hAT19	370304	370818	569	-	.	ID="RND-5_FAMILY-4782";Tend="1589";Tstart="1036";shortTE="F";uid="d0c1a1b7-f32c-48b4-9ed2-7a2e906e06f0"
CABPRJ010000516.1	RepeatMasker	DNA/Ginger-1	486750	486942	932	-	.	ID="RND-1_FAMILY-12";Tend="1527";Tstart="1325";shortTE="F";uid="c091e4cd-0917-49fc-b1b1-7faf9743fbef"
CABPRJ010000516.1	RepeatMasker	LINE/Penelope	333618	333736	479	-	.	ID="RND-1_FAMILY-129";Tend="784";Tstart="667";shortTE="F";uid="0c53a9b6-485c-4368-b160-4f0dc9c60991"
CABPRJ010000516.1	RepeatMasker	Retroposon?	321573	321772	800	-	.	ID="RND-4_FAMILY-241";Tend="1791";Tstart="1600";shortTE="F";uid="a482b5a0-9725-4174-8517-52d285ef468f"
CABPRJ010000516.1	RepeatMasker	Unknown	15275	15602	1282	-	.	ID="RND-6_FAMILY-23275";Tend="1285";Tstart="943";shortTE="F";uid="c273dbbe-cb56-46b2-b2d4-17e0f0e826f1"
CABPRJ010000516.1	RepeatMasker	DNA/hAT-Tip100	170360	170626	1120	-	.	ID="RND-6_FAMILY-9406";Tend="1342";Tstart="1079";shortTE="F";uid="fb29781c-ac59-4133-8cdd-99076f42f811"
CABPRJ010000516.1	RepeatMasker	DNA	254597	254768	545	-	.	ID="RND-6_FAMILY-3139";Tend="1616";Tstart="1443";shortTE="F";uid="04353c1e-ca93-492d-bc34-025ba5a072d1"
CABPRJ010000516.1	RepeatMasker	DNA/hAT	93894	94123	958	-	.	ID="RND-6_FAMILY-2017";Tend="1305";Tstart="1082";shortTE="F";uid="0deee836-da1f-497e-966b-2aaf62523f6f"
CABPRJ010000516.1	RepeatMasker	Retroposon?	291210	291389	1193	-	.	ID="RND-5_FAMILY-4854";Tend="614";Tstart="291";shortTE="F";uid="a6cd9ef5-fb93-4bcb-919f-438abc216d29"
CABPRJ010000516.1	RepeatMasker	DNA/hAT-hAT19	453571	454006	999	-	.	ID="RND-5_FAMILY-4782";Tend="1452";Tstart="998";shortTE="F";uid="467a0a1e-3fcb-426e-aa95-812eb27abd4c"
CABPRJ010000516.1	RepeatMasker	Unknown	140226	140554	1967	-	.	ID="RND-6_FAMILY-17491";Tend="1604";Tstart="1273";shortTE="F";uid="92667b3e-2b86-41cd-b4ba-56c6bc7d7501"
CABPRJ010000516.1	RepeatMasker	DNA	273933	274095	941	-	.	ID="RND-6_FAMILY-14444";Tend="1406";Tstart="1228";shortTE="F";uid="f1c8e93b-807e-41f2-bcd0-d083cbc6f873"
CABPRJ010000516.1	RepeatMasker	Unknown	471463	471992	1645	-	.	ID="RND-4_FAMILY-2046";Tend="1510";Tstart="888";shortTE="F";uid="b240b579-c479-4019-905d-ccac81a01b5f"
CABPRJ010000516.1	RepeatMasker	Retroposon?	330048	330758	2647	-	.	ID="RND-4_FAMILY-550";Tend="1626";Tstart="936";shortTE="F";uid="17eb4fdf-0369-42c9-ad81-2a4c87f67160"
CABPRJ010000516.1	RepeatMasker	DNA/Ginger-1	504743	504886	725	-	.	ID="RND-6_FAMILY-10080";Tend="1224";Tstart="1084";shortTE="F";uid="03d74d4a-2cee-47b2-95a4-b377aad7fa06"
CABPRJ010000516.1	RepeatMasker	Unknown	351316	351859	2650	-	.	ID="RND-5_FAMILY-13814";Tend="1433";Tstart="909";shortTE="F";uid="c359ad47-324d-4208-8c7e-a57e1cdd2421"
CABPRJ010000516.1	RepeatMasker	DNA	268839	268994	746	-	.	ID="RND-6_FAMILY-5165";Tend="1701";Tstart="1533";shortTE="F";uid="7b98bc5a-0ce3-4b54-bcd2-e2501499f264"
CABPRJ010000516.1	RepeatMasker	LINE/I-Jockey	430858	431195	1967	-	.	ID="RND-5_FAMILY-1720";Tend="1515";Tstart="1186";shortTE="F";uid="bddea307-5f78-4e1b-b8f8-def0a9451b34"
CABPRJ010000516.1	RepeatMasker	Unknown	298667	298980	1647	-	.	ID="RND-6_FAMILY-8061";Tend="1979";Tstart="1645";shortTE="F";uid="9be7d5d4-d185-4143-9f8e-82ed0a08a044"
CABPRJ010000516.1	RepeatMasker	DNA/Ginger-1	466093	466257	838	-	.	ID="RND-5_FAMILY-5114";Tend="1949";Tstart="1795";shortTE="F";uid="a84191cb-a5ec-4218-aaec-b0c12402cc5e"
CABPRJ010000516.1	RepeatMasker	DNA/Kolobok-E	250339	250798	2425	-	.	ID="RND-1_FAMILY-28";Tend="1397";Tstart="950";shortTE="F";uid="1ecb232b-a7f6-4988-8512-5148b55e52c0"
CABPRJ010000516.1	RepeatMasker	Retroposon?	259727	259968	675	-	.	ID="RND-5_FAMILY-7401";Tend="2038";Tstart="1781";shortTE="F";uid="382324f7-3a06-4194-b75e-9f0804634d4f"
CABPRJ010000516.1	RepeatMasker	DNA/Kolobok-E	146514	146832	1430	-	.	ID="RND-6_FAMILY-82";Tend="1269";Tstart="905";shortTE="F";uid="ae1633e7-4aef-4f59-9ac1-96304a85b413"
CABPRJ010000516.1	RepeatMasker	Retroposon?	44385	44602	977	-	.	ID="RND-6_FAMILY-3029";Tend="899";Tstart="707";shortTE="F";uid="78e55a3f-6342-44d3-b7f0-f862c9c5c8ad"
CABPRJ010000516.1	RepeatMasker	DNA/Ginger-1	28549	28875	1215	-	.	ID="RND-2_FAMILY-26";Tend="1927";Tstart="1570";shortTE="F";uid="485b42bc-1291-4cc8-a692-8ed20ccd5d76"
CABPRJ010000516.1	RepeatMasker	Retroposon?	366735	366989	714	-	.	ID="RND-5_FAMILY-3149";Tend="1444";Tstart="1181";shortTE="F";uid="870e4e1d-2c55-408d-808a-08c58b51bec1"
CABPRJ010000516.1	RepeatMasker	DNA/MULE-NOF	173255	173502	1011	-	.	ID="RND-6_FAMILY-2499";Tend="1124";Tstart="848";shortTE="F";uid="8dbaeec5-1b3f-452c-b41a-539fb03656e6"
CABPRJ010000516.1	RepeatMasker	Unknown	142095	142531	2168	-	.	ID="RND-6_FAMILY-17491";Tend="1269";Tstart="779";shortTE="F";uid="7795d345-bb9c-4476-9406-d7e1155a4d31"
CABPRJ010000516.1	RepeatMasker	Unknown	74098	74271	577	-	.	ID="RND-2_FAMILY-88";Tend="1107";Tstart="939";shortTE="F";uid="d28018e5-ebed-4d62-a39b-fa0d72f92d8a"
CABPRJ010000516.1	RepeatMasker	LINE/R1	410291	410468	777	-	.	ID="RND-6_FAMILY-16872";Tend="1304";Tstart="1129";shortTE="F";uid="9bb82efc-6a3c-434a-917b-b9fe7e310a93"
CABPRJ010000516.1	RepeatMasker	DNA/Ginger-1	144692	144928	475	-	.	ID="RND-2_FAMILY-26";Tend="944";Tstart="683";shortTE="F";uid="232d5999-37cb-4922-a039-61a5946dd138"
CABPRJ010000516.1	RepeatMasker	Retroposon?	9946	10156	1259	-	.	ID="RND-1_FAMILY-93";Tend="1226";Tstart="1024";shortTE="F";uid="45a6f3ed-e38e-4c54-8c91-b294316d18ac"
CABPRJ010000516.1	RepeatMasker	DNA/Ginger-1	253824	253925	446	-	.	ID="RND-4_FAMILY-318";Tend="2404";Tstart="2297";shortTE="F";uid="bbcf74aa-b13c-4048-8082-37f5b67394b5"
CABPRJ010000516.1	RepeatMasker	Retroposon?	102149	102686	2455	-	.	ID="RND-5_FAMILY-3149";Tend="1456";Tstart="927";shortTE="F";uid="0b627774-9e53-480c-b393-3cd32244b503"
CABPRJ010000516.1	RepeatMasker	DNA/hAT?	252485	252655	707	-	.	ID="RND-5_FAMILY-5343";Tend="882";Tstart="709";shortTE="F";uid="3f0a88b5-7f78-4314-b30f-6578ce6b25a0"
CABPRJ010000516.1	RepeatMasker	Retroposon?	244198	244353	598	-	.	ID="RND-4_FAMILY-241";Tend="1760";Tstart="1606";shortTE="F";uid="75d2f1d1-e95b-4a2b-b385-5f77685d814a"
CABPRJ010000516.1	RepeatMasker	LINE/CR1	373924	374087	605	-	.	ID="RND-6_FAMILY-1018";Tend="1530";Tstart="1382";shortTE="F";uid="fa2f051a-6f05-4543-b7d0-016734955146"
CABPRJ010000516.1	RepeatMasker	DNA/Ginger-1	65839	66120	1123	-	.	ID="RND-4_FAMILY-145";Tend="1303";Tstart="991";shortTE="F";uid="49cd24dd-8a8a-4a50-a870-8ce7b95f47b5"
CABPRJ010000516.1	RepeatMasker	DNA/hAT-hAT19	23268	23597	798	-	.	ID="HAT-N7_AP";Tend="327";Tstart="15";shortTE="F";uid="7a78c07e-21dd-4377-98e1-eecd3b02da6a"
CABPRJ010000516.1	RepeatMasker	LINE/R1	240254	240592	1733	-	.	ID="RND-5_FAMILY-5507";Tend="1022";Tstart="695";shortTE="F";uid="17776c14-a9e8-47ec-bd61-4cc58d1a9244"
CABPRJ010000516.1	RepeatMasker	DNA/hAT-Tip100	169221	169395	626	-	.	ID="RND-6_FAMILY-9406";Tend="1150";Tstart="972";shortTE="F";uid="0dc10f22-7e67-40a5-859f-f30d1ebf7d48"
CABPRJ010000516.1	RepeatMasker	Retroposon?	64047	64993	3897	-	.	ID="RND-5_FAMILY-7401";Tend="1993";Tstart="1017";shortTE="F";uid="a168ac5e-6b23-4f01-99ee-05e9b89edc61"
CABPRJ010000516.1	RepeatMasker	RC/Helitron	252656	252830	882	-	.	ID="RND-1_FAMILY-89";Tend="1084";Tstart="894";shortTE="F";uid="744b0bc3-890b-44c4-8e54-966c70f5021c"
CABPRJ010000516.1	RepeatMasker	LINE/I-Jockey	440172	440348	517	-	.	ID="AG-JOCK-1";Tend="1502";Tstart="1325";shortTE="F";uid="0746a2fd-6d0b-4600-9258-921d3b6c4470"
CABPRJ010000516.1	RepeatMasker	Unknown	482383	482834	2504	-	.	ID="RND-5_FAMILY-9962";Tend="1493";Tstart="996";shortTE="F";uid="265c95c2-6eb2-4043-b11e-5cdedec8d2cb"
CABPRJ010000516.1	RepeatMasker	DNA/Ginger-1	140874	141218	1566	-	.	ID="RND-6_FAMILY-406";Tend="1058";Tstart="726";shortTE="F";uid="f2030250-9492-4e8f-967c-ff45843d260c"
CABPRJ010000516.1	RepeatMasker	DNA/Ginger-1	203175	203900	4213	-	.	ID="RND-6_FAMILY-263";Tend="1739";Tstart="978";shortTE="F";uid="b29c6d1f-de09-46f9-9678-00eb24eb4fae"
CABPRJ010000516.1	RepeatMasker	Unknown	56488	56610	3585	-	.	ID="RND-6_FAMILY-34474";Tend="1633";Tstart="900";shortTE="F";uid="582a59bc-e621-44a8-ba63-c2f5cc33cd0c"
CABPRJ010000516.1	RepeatMasker	DNA/Ginger-1	48665	49193	2113	-	.	ID="RND-5_FAMILY-5114";Tend="1384";Tstart="862";shortTE="F";uid="dfffcb43-df41-4be3-8ddf-4c0d739f88d1"
CABPRJ010000516.1	RepeatMasker	DNA/Ginger-1	452728	452834	494	-	.	ID="RND-6_FAMILY-4437";Tend="1296";Tstart="1184";shortTE="F";uid="e6380f33-6e4f-4c3a-8b6a-48e527a70469"
CABPRJ010000516.1	RepeatMasker	DNA/Ginger-1	214698	214803	474	-	.	ID="RND-1_FAMILY-58";Tend="2505";Tstart="2405";shortTE="F";uid="5c4733f9-383e-4bb8-9636-ff35ef6ccf43"
CABPRJ010000516.1	RepeatMasker	Unknown	11867	12037	524	-	.	ID="RND-6_FAMILY-3950";Tend="1666";Tstart="1492";shortTE="F";uid="81a1d4d8-863c-48fa-a90c-fa196c27a68b"
CABPRJ010000516.1	RepeatMasker	DNA/hAT-Tip100	305258	305689	2469	-	.	ID="RND-4_FAMILY-244";Tend="1383";Tstart="965";shortTE="F";uid="3f0eec68-ad06-40c5-827b-47466769d51e"
CABPRJ010000516.1	RepeatMasker	DNA/hAT-Tip100	315966	316228	830	-	.	ID="RND-6_FAMILY-9406";Tend="1470";Tstart="1175";shortTE="F";uid="ec858e51-95ec-409c-899b-09cf7fc306af"
CABPRJ010000516.1	RepeatMasker	LINE/L2	181685	181898	486	-	.	ID="RND-6_FAMILY-39639";Tend="1733";Tstart="1520";shortTE="F";uid="3951ddf9-b4d1-4317-8910-a187f44bb14e"
CABPRJ010000516.1	RepeatMasker	DNA/Ginger-1	11704	11804	563	-	.	ID="RND-5_FAMILY-5114";Tend="1926";Tstart="1826";shortTE="F";uid="31974ddb-7b65-48fa-8c80-41cc081a7bdd"
CABPRJ010000516.1	RepeatMasker	Retroposon?	307458	307621	651	-	.	ID="RND-5_FAMILY-8932";Tend="1051";Tstart="900";shortTE="F";uid="c715c53c-64a5-47cd-9237-1aa23c12701a"
CABPRJ010000516.1	RepeatMasker	DNA/Ginger-1	333103	333405	541	-	.	ID="RND-4_FAMILY-318";Tend="1010";Tstart="716";shortTE="F";uid="d908d03e-c47e-46b2-8dd2-a770a6971f4d"
CABPRJ010000517.1	RepeatMasker	DNA/Kolobok-E	9499	9876	821	+	.	ID="RND-6_FAMILY-5146";Tend="1544";Tstart="1171";shortTE="F";uid="7ccf9ed5-dad8-4658-b881-655066e72d3c"
CABPRJ010000517.1	RepeatMasker	DNA/hAT-Charlie	288826	289082	1103	+	.	ID="RND-4_FAMILY-490";Tend="1235";Tstart="975";shortTE="F";uid="0a85e66d-23d4-4151-9973-cc50a230bf44"
CABPRJ010000517.1	RepeatMasker	LINE/CR1	146457	146918	3000	+	.	ID="RND-5_FAMILY-3890";Tend="1327";Tstart="872";shortTE="F";uid="7649266f-ebec-49c8-924e-3f0baa34bd0b"
CABPRJ010000517.1	RepeatMasker	Retroposon?	95467	95614	1048	+	.	ID="RND-6_FAMILY-60";Tend="929";Tstart="782";shortTE="F";uid="ac480d0f-75a4-4ee6-b54a-262cefa61405"
CABPRJ010000517.1	RepeatMasker	RC/Helitron	456779	456945	848	+	.	ID="RND-6_FAMILY-8525";Tend="1226";Tstart="1065";shortTE="F";uid="16b5da36-2075-4b11-83b2-d5161e6fe23d"
CABPRJ010000517.1	RepeatMasker	DNA/hAT-Charlie	300497	300679	445	+	.	ID="RND-4_FAMILY-752";Tend="1121";Tstart="966";shortTE="F";uid="79af4986-90eb-4fe0-8e3a-19a382b614ea"
CABPRJ010000517.1	RepeatMasker	Retroposon?	346029	346467	1620	+	.	ID="RND-5_FAMILY-8932";Tend="1408";Tstart="925";shortTE="F";uid="3cf17ec1-d4b7-477a-8c4e-50ccd8d43d02"
CABPRJ010000517.1	RepeatMasker	Retroposon?	287811	287929	691	+	.	ID="RND-5_FAMILY-4854";Tend="2742";Tstart="2624";shortTE="F";uid="175f6076-c82e-404d-856f-6e77a171da60"
CABPRJ010000517.1	RepeatMasker	Unknown	348786	348984	595	+	.	ID="RND-6_FAMILY-4761";Tend="1463";Tstart="1266";shortTE="F";uid="d4a6d7e0-c402-4cdf-a427-3c3c7fa0ed7c"
CABPRJ010000517.1	RepeatMasker	Unknown	37317	37500	1099	+	.	ID="RND-1_FAMILY-189";Tend="1180";Tstart="990";shortTE="F";uid="2147d799-7cd1-4465-90f7-cefdfe68b389"
CABPRJ010000517.1	RepeatMasker	DNA/Kolobok-E	95525	95630	620	+	.	ID="RND-6_FAMILY-5146";Tend="1105";Tstart="1002";shortTE="F";uid="16eca0d2-5db9-48cb-92a3-fc6700f58a49"
CABPRJ010000517.1	RepeatMasker	DNA/Ginger-1	233948	234048	535	+	.	ID="RND-5_FAMILY-95";Tend="1697";Tstart="1609";shortTE="F";uid="748c56f2-1dc0-4c39-9844-ad8ea235cc04"
CABPRJ010000517.1	RepeatMasker	Retroposon?	248089	248618	2110	+	.	ID="RND-5_FAMILY-3149";Tend="1464";Tstart="965";shortTE="F";uid="2ea960b3-f1d6-4e65-b82f-00567bcea361"
CABPRJ010000517.1	RepeatMasker	Unknown	291732	291923	933	+	.	ID="RND-6_FAMILY-3236";Tend="1088";Tstart="904";shortTE="F";uid="e930c9fd-ec06-4b94-95ce-0e594b0fc310"
CABPRJ010000517.1	RepeatMasker	Unknown	38271	38528	1780	+	.	ID="RND-1_FAMILY-189";Tend="1449";Tstart="1188";shortTE="F";uid="57b9e36c-001b-4580-8e9e-a19dfd671363"
CABPRJ010000517.1	RepeatMasker	LINE/Penelope	450982	451179	1084	+	.	ID="RND-4_FAMILY-1977";Tend="2199";Tstart="2001";shortTE="F";uid="f0884253-f9a0-4b1d-9c9c-95cdfb5bf9bc"
CABPRJ010000517.1	RepeatMasker	Retroposon?	432389	432967	2709	+	.	ID="RND-5_FAMILY-3149";Tend="1676";Tstart="969";shortTE="F";uid="14d8ff91-29db-4bca-90c2-722dc1ed9cfc"
CABPRJ010000517.1	RepeatMasker	Unknown	8126	8350	811	+	.	ID="RND-6_FAMILY-5446";Tend="1516";Tstart="1303";shortTE="F";uid="85938f3c-c742-47c2-811e-cdd72b0db02e"
CABPRJ010000517.1	RepeatMasker	Unknown	20514	20684	609	+	.	ID="RND-6_FAMILY-3950";Tend="2030";Tstart="1848";shortTE="F";uid="fa9b260f-e52f-4006-a7b8-d680276286b0"
CABPRJ010000517.1	RepeatMasker	DNA/Ginger-1	39276	39468	984	+	.	ID="RND-1_FAMILY-12";Tend="1486";Tstart="1292";shortTE="F";uid="8269d9dd-4d94-4752-8e9e-3c199c7ab43d"
CABPRJ010000517.1	RepeatMasker	Unknown	283574	284392	856	+	.	ID="RND-5_FAMILY-7222";TEgroup="ctg_517%7CRND-5_FAMILY-7222%7C3";Tend="1611";Tstart="493";shortTE="F";uid="2c180145-b25d-4122-b7a8-fa34d1605cb0"
CABPRJ010000517.1	RepeatMasker	DNA/Kolobok-E	312342	312662	743	+	.	ID="RND-1_FAMILY-28";Tend="1679";Tstart="1383";shortTE="F";uid="961d77d8-ba52-40b6-8dfd-f3935137261b"
CABPRJ010000517.1	RepeatMasker	LINE/Penelope	357261	357406	527	+	.	ID="RND-3_FAMILY-217";Tend="2603";Tstart="2449";shortTE="F";uid="b57e93aa-ca32-4be6-be8f-25c6c46bd9c3"
CABPRJ010000517.1	RepeatMasker	Unknown	68532	71124	781	+	.	ID="RND-6_FAMILY-31009";TEgroup="ctg_517%7CRND-6_FAMILY-31009%7C1";Tend="2015";Tstart="3";shortTE="F";uid="3a5022ae-b32a-44b4-addd-41869d9782c2"
CABPRJ010000517.1	RepeatMasker	Unknown	76481	76718	1116	+	.	ID="RND-5_FAMILY-7222";Tend="1607";Tstart="1357";shortTE="F";uid="adcbf1b0-b73c-449a-8b7b-8c13f36d9287"
CABPRJ010000517.1	RepeatMasker	DNA/Kolobok-E	166666	167663	3211	+	.	ID="rnd-5_family-2381";Tend="2267";Tstart="878";shortTE="F";uid="650f01d9-fa78-474b-b78b-99f8a0483b6e"
CABPRJ010000517.1	RepeatMasker	DNA/Ginger-1	336553	337005	1634	+	.	ID="RND-5_FAMILY-95";Tend="1416";Tstart="921";shortTE="F";uid="13ab15c8-0003-4016-923d-feb4f05a79ab"
CABPRJ010000517.1	RepeatMasker	LINE/Penelope	359587	360197	3178	+	.	ID="RND-5_FAMILY-640";TEgroup="ctg_517%7CRND-5_FAMILY-640%7C2";Tend="2094";Tstart="1492";shortTE="F";uid="dc730f28-5a73-4e79-9b9b-69189c68dff3"
CABPRJ010000517.1	RepeatMasker	Retroposon?	221401	221536	725	+	.	ID="RND-5_FAMILY-3149";Tend="1108";Tstart="967";shortTE="F";uid="394339f4-1cef-47a4-94f5-6db2061dab3b"
CABPRJ010000517.1	RepeatMasker	DNA/Sola	359299	359588	1164	+	.	ID="DNA4-7_AP";Tend="289";Tstart="1";shortTE="F";uid="ada96146-9c5b-4d66-b0d8-feda8122cd5b"
CABPRJ010000517.1	RepeatMasker	Unknown	333466	334118	3728	+	.	ID="RND-6_FAMILY-8061";Tend="1806";Tstart="1114";shortTE="F";uid="368c144b-98f0-4943-b614-7cbdd720a2e1"
CABPRJ010000517.1	RepeatMasker	Unknown	215629	216182	1641	+	.	ID="RND-5_FAMILY-7222";Tend="1152";Tstart="594";shortTE="F";uid="0a1312cd-ce6e-4daf-b0f0-7d049a43b664"
CABPRJ010000517.1	RepeatMasker	LINE/RTE-BovB	367045	367220	664	+	.	ID="RND-1_FAMILY-79";Tend="1779";Tstart="1610";shortTE="F";uid="94caef12-d382-4239-8a61-c0d2e8bd997b"
CABPRJ010000517.1	RepeatMasker	DNA/hAT	125205	125338	622	+	.	ID="RND-6_FAMILY-2017";Tend="1325";Tstart="871";shortTE="F";uid="fae46acb-31b5-42d1-b832-021a4e0ee927"
CABPRJ010000517.1	RepeatMasker	Retroposon?	459970	460108	456	+	.	ID="RND-5_FAMILY-4854";Tend="738";Tstart="625";shortTE="F";uid="faf4830c-c449-4598-816b-8c24ac91bab2"
CABPRJ010000517.1	RepeatMasker	DNA	217067	217452	657	+	.	ID="RND-5_FAMILY-5075";TEgroup="ctg_517%7CRND-5_FAMILY-5075%7C1";Tend="1437";Tstart="865";shortTE="T";uid="40f6bd19-bf54-4e1e-b308-f8dd063b4443"
CABPRJ010000517.1	RepeatMasker	Retroposon?	108787	109145	2096	+	.	ID="RND-5_FAMILY-8932";Tend="1287";Tstart="906";shortTE="F";uid="c95df59f-b133-4dfb-9f31-2673a6b7c60e"
CABPRJ010000517.1	RepeatMasker	Retroposon?	350226	350729	1225	+	.	ID="RND-6_FAMILY-5185";Tend="2039";Tstart="1798";shortTE="F";uid="4f9cff7f-8350-45a0-a6b7-0fa5bdd5e3f5"
CABPRJ010000517.1	RepeatMasker	DNA	164478	164728	527	+	.	ID="RND-5_FAMILY-2609";Tend="1449";Tstart="1210";shortTE="F";uid="11ddf768-3174-4dcb-9c86-80f3f4401a5b"
CABPRJ010000517.1	RepeatMasker	DNA/Ginger-1	6168	6396	693	+	.	ID="RND-2_FAMILY-26";Tend="1647";Tstart="1410";shortTE="F";uid="a2b29291-b4b1-4684-8620-459930c2886b"
CABPRJ010000517.1	RepeatMasker	DNA/Ginger-1	75979	76394	2302	+	.	ID="rnd-1_family-0";Tend="1206";Tstart="786";shortTE="F";uid="b480e574-98dd-48d1-91d7-d3e575b952cd"
CABPRJ010000517.1	RepeatMasker	DNA/hAT-Tip100	401734	402215	2404	+	.	ID="RND-5_FAMILY-4218";Tend="1356";Tstart="901";shortTE="F";uid="faa01494-353d-4280-895b-ae895462aede"
CABPRJ010000517.1	RepeatMasker	DNA/hAT-Tip100	75704	75824	644	+	.	ID="RND-1_FAMILY-183";Tend="1513";Tstart="1398";shortTE="F";uid="07b1b940-3fef-4f87-a7e6-dc942d88e7e9"
CABPRJ010000517.1	RepeatMasker	DNA/hAT-Tip100	289891	290397	3289	+	.	ID="RND-5_FAMILY-1825";Tend="1430";Tstart="914";shortTE="F";uid="73eda84e-85f2-4ee0-9dc7-3cb29fb14f01"
CABPRJ010000517.1	RepeatMasker	Unknown	391620	392165	3109	+	.	ID="RND-6_FAMILY-13556";Tend="1403";Tstart="773";shortTE="F";uid="b3bf7bd6-c777-494c-aad4-5203b3521434"
CABPRJ010000517.1	RepeatMasker	Unknown	292241	292415	897	+	.	ID="RND-5_FAMILY-1080";Tend="1211";Tstart="1040";shortTE="F";uid="32595032-a1e8-4c8f-bd7a-612024fe803e"
CABPRJ010000517.1	RepeatMasker	Unknown	11900	12156	1817	+	.	ID="RND-6_FAMILY-20286";Tend="1237";Tstart="971";shortTE="F";uid="c02b3e4c-ec2b-4fe3-a67f-40c623dfe270"
CABPRJ010000517.1	RepeatMasker	DNA/hAT-hAT19	131624	131845	573	+	.	ID="dna8-43_ap";Tend="215";Tstart="1";shortTE="F";uid="28819234-e883-4a37-bf3f-d6a71d997fd6"
CABPRJ010000517.1	RepeatMasker	DNA	122339	122655	938	+	.	ID="RND-5_FAMILY-85";Tend="1228";Tstart="939";shortTE="F";uid="ee056a0b-babe-4361-987b-dfb2bbf875b5"
CABPRJ010000517.1	RepeatMasker	LINE/Penelope	356985	357232	690	+	.	ID="RND-1_FAMILY-175";Tend="886";Tstart="607";shortTE="F";uid="f8671c99-b6dc-4051-bea6-41d080a0fda4"
CABPRJ010000517.1	RepeatMasker	DNA	321168	321675	2152	+	.	ID="RND-5_FAMILY-2609";Tend="1468";Tstart="921";shortTE="F";uid="17d8df48-2a66-484c-8c2c-8c48f6907b4a"
CABPRJ010000517.1	RepeatMasker	DNA/Ginger-1	455495	455639	865	+	.	ID="RND-6_FAMILY-4437";Tend="1284";Tstart="1139";shortTE="F";uid="f84ab406-fac0-4295-b29e-de6034a96b42"
CABPRJ010000517.1	RepeatMasker	Unknown	238833	239037	795	+	.	ID="RND-6_FAMILY-1431";Tend="1123";Tstart="892";shortTE="F";uid="53061e61-cdb0-4e8b-bfb4-18db3fdbc69f"
CABPRJ010000517.1	RepeatMasker	DNA/Ginger-1	43542	43667	510	+	.	ID="RND-4_FAMILY-145";Tend="1158";Tstart="1027";shortTE="F";uid="51348f66-f848-45ec-b56a-d4cb6529e913"
CABPRJ010000517.1	RepeatMasker	DNA/hAT-Charlie	450447	450719	803	+	.	ID="RND-6_FAMILY-20072";Tend="1384";Tstart="1098";shortTE="F";uid="7025a542-a42d-4de6-b65f-c208fe764919"
CABPRJ010000517.1	RepeatMasker	DNA/hAT-Charlie	50173	50455	1218	+	.	ID="RND-5_FAMILY-753";Tend="1118";Tstart="847";shortTE="F";uid="839f8272-baa4-4f21-942c-80106a8f6352"
CABPRJ010000517.1	RepeatMasker	DNA/hAT-Ac	99896	100317	1822	+	.	ID="RND-6_FAMILY-12154";Tend="1211";Tstart="791";shortTE="F";uid="cd5fa94d-cbf0-4a13-be2d-b8ab3cbd58e8"
CABPRJ010000517.1	RepeatMasker	DNA/hAT	247842	248100	1485	+	.	ID="RND-6_FAMILY-2017";Tend="1260";Tstart="994";shortTE="F";uid="ba59254a-c40c-4108-a212-61963b3f2110"
CABPRJ010000517.1	RepeatMasker	Unknown	467940	468173	826	+	.	ID="RND-4_FAMILY-2405";Tend="674";Tstart="444";shortTE="F";uid="854373fb-6bcd-42d3-81a2-45f75b3af12f"
CABPRJ010000517.1	RepeatMasker	DNA	5235	5431	456	+	.	ID="RND-6_FAMILY-3139";Tend="1610";Tstart="1395";shortTE="F";uid="58427a74-8577-4e9a-8bb9-830ed6048b9f"
CABPRJ010000517.1	RepeatMasker	DNA/hAT-hAT19	135887	136131	811	+	.	ID="DNA8-78_AP";Tend="624";Tstart="408";shortTE="F";uid="5bc0fb85-2452-4d2a-939c-4b17f2d1e20c"
CABPRJ010000517.1	RepeatMasker	DNA/Ginger-1	407467	407800	1089	+	.	ID="RND-5_FAMILY-95";Tend="1656";Tstart="1317";shortTE="F";uid="fdf0d99c-6e6a-489f-b134-70fb3f200d8a"
CABPRJ010000517.1	RepeatMasker	DNA/Ginger-1	406804	406910	475	+	.	ID="RND-5_FAMILY-5851";Tend="1203";Tstart="1097";shortTE="F";uid="210f3835-54fa-4415-a37f-8d5113d25674"
CABPRJ010000517.1	RepeatMasker	Retroposon?	198827	199354	2214	+	.	ID="RND-5_FAMILY-3149";Tend="1495";Tstart="966";shortTE="F";uid="53479462-b27e-4456-88df-6e0c333635d2"
CABPRJ010000517.1	RepeatMasker	Unknown	409273	409749	1677	+	.	ID="RND-5_FAMILY-9789";Tend="1337";Tstart="927";shortTE="F";uid="d4db7035-2e64-4f32-af25-9dda4bcb7deb"
CABPRJ010000517.1	RepeatMasker	DNA/Ginger-1	316535	317067	3587	+	.	ID="rnd-1_family-12";Tend="1491";Tstart="983";shortTE="F";uid="c4234814-7d1c-4291-9f50-cd2221ba6a89"
CABPRJ010000517.1	RepeatMasker	DNA/Kolobok-E	62545	62782	519	+	.	ID="RND-1_FAMILY-28";Tend="1678";Tstart="1447";shortTE="F";uid="50a2c768-c1f6-4c70-9171-a6b701ad139b"
CABPRJ010000517.1	RepeatMasker	Retroposon?	397554	397945	1951	+	.	ID="RND-5_FAMILY-3149";Tend="1452";Tstart="1008";shortTE="F";uid="e5338a72-4d0b-40a9-8270-48fb5bd728e5"
CABPRJ010000517.1	RepeatMasker	Unknown	131970	132121	513	+	.	ID="RND-6_FAMILY-23275";Tend="1106";Tstart="962";shortTE="F";uid="c5dc794f-82ab-48bd-838a-bc89380b894f"
CABPRJ010000517.1	RepeatMasker	DNA/hAT	284358	284910	630	+	.	ID="RND-4_FAMILY-312";TEgroup="ctg_517%7CRND-4_FAMILY-312%7C1";Tend="1639";Tstart="931";shortTE="F";uid="523957a7-c548-461a-8bdd-49e8bbed0fb5"
CABPRJ010000517.1	RepeatMasker	Unknown	413983	414158	725	+	.	ID="RND-6_FAMILY-2675";Tend="1406";Tstart="1215";shortTE="F";uid="d36882c0-8416-4a21-8bc9-4195fc7521c1"
CABPRJ010000517.1	RepeatMasker	LTR/Gypsy	243733	244687	753	+	.	ID="GYPSY4-I_AP";Tend="3218";Tstart="2261";shortTE="F";uid="009d61a7-eb63-461e-86e2-70cad9abbe76"
CABPRJ010000517.1	RepeatMasker	LINE/RTE-BovB	109674	110048	1457	+	.	ID="RND-5_FAMILY-4714";Tend="1866";Tstart="1509";shortTE="F";uid="5ce69e4e-7d88-4e1c-9439-533ecf49ee20"
CABPRJ010000517.1	RepeatMasker	LINE/I-Jockey	172633	173230	1804	+	.	ID="RND-6_FAMILY-10189";Tend="1274";Tstart="720";shortTE="F";uid="d99741d7-0dad-4f6c-a30c-d057159385b6"
CABPRJ010000517.1	RepeatMasker	Retroposon?	389928	390375	1960	+	.	ID="RND-5_FAMILY-3149";Tend="1445";Tstart="979";shortTE="F";uid="5761d205-06dd-4850-b5e2-0e78d73cd946"
CABPRJ010000517.1	RepeatMasker	Unknown	295658	295758	569	+	.	ID="RND-6_FAMILY-18773";Tend="1352";Tstart="1260";shortTE="F";uid="3bf7fcda-34e8-4392-a9c5-ec9c5359c88d"
CABPRJ010000517.1	RepeatMasker	LINE/R1	456947	457690	966	+	.	ID="RND-6_FAMILY-43373";TEgroup="ctg_517%7CRND-6_FAMILY-43373%7C1";Tend="1963";Tstart="955";shortTE="F";uid="6a88d10c-f734-441f-8b1b-109fdd44ee96"
CABPRJ010000517.1	RepeatMasker	DNA/hAT-Tip100	202725	202935	460	+	.	ID="HAT-N16_AP";Tend="202";Tstart="1";shortTE="F";uid="d39d6fc6-e665-4f2a-9434-bb7c4731c02d"
CABPRJ010000517.1	RepeatMasker	LINE/I-Jockey	85662	86533	1621	+	.	ID="RND-6_FAMILY-2424";Tend="1083";Tstart="299";shortTE="F";uid="c42bbc43-4e9f-4656-ba3a-d806b56934af"
CABPRJ010000517.1	RepeatMasker	DNA/hAT	338040	338210	526	+	.	ID="dna8-1_ap";Tend="846";Tstart="690";shortTE="F";uid="f6f695f4-cf8f-4cf6-850f-c127ce451879"
CABPRJ010000517.1	RepeatMasker	Retroposon?	439338	439763	1889	+	.	ID="RND-1_FAMILY-93";Tend="1204";Tstart="809";shortTE="F";uid="5b713733-cb43-4351-8572-c7925fbeea11"
CABPRJ010000517.1	RepeatMasker	Unknown	346897	347089	1103	+	.	ID="RND-5_FAMILY-4497";Tend="1212";Tstart="1016";shortTE="F";uid="ac80400a-ebe4-420d-924a-815a6d3e0b35"
CABPRJ010000517.1	RepeatMasker	Unknown	258098	258456	895	+	.	ID="RND-4_FAMILY-1422";Tend="1322";Tstart="936";shortTE="F";uid="1e84245f-4278-4e1d-bc34-9d859d72c66d"
CABPRJ010000517.1	RepeatMasker	DNA/Ginger-1	405329	405599	1112	+	.	ID="RND-6_FAMILY-5129";Tend="2085";Tstart="1817";shortTE="F";uid="499007ff-d233-4bf7-960b-de1a18c6c56f"
CABPRJ010000517.1	RepeatMasker	LINE/I-Jockey	400346	400729	1102	+	.	ID="RND-5_FAMILY-426";Tend="1200";Tstart="814";shortTE="F";uid="cca15ddc-c5ee-4b99-8050-ccddc8048636"
CABPRJ010000517.1	RepeatMasker	DNA/TcMar-Tc1	326649	326975	1379	+	.	ID="MARINER-4_ACE";Tend="1303";Tstart="980";shortTE="F";uid="f15cbd2a-9f9f-49c0-9c6b-e79e3a254e30"
CABPRJ010000517.1	RepeatMasker	RC/Helitron	136487	136592	415	+	.	ID="RND-4_FAMILY-261";Tend="1228";Tstart="1128";shortTE="F";uid="7dd96d36-c9b8-4ccc-b973-1806b89affe2"
CABPRJ010000517.1	RepeatMasker	DNA/hAT-Tip100	171047	171523	1394	+	.	ID="RND-6_FAMILY-9406";Tend="1447";Tstart="972";shortTE="F";uid="ca3328fc-2433-49d7-b81a-ab323521954c"
CABPRJ010000517.1	RepeatMasker	Retroposon?	423040	423992	2064	+	.	ID="RND-5_FAMILY-7401";Tend="1623";Tstart="630";shortTE="F";uid="6ffdfbfe-32e2-497c-85b7-b0a3d7133b11"
CABPRJ010000517.1	RepeatMasker	DNA/hAT-Ac	332449	332608	536	+	.	ID="DNA8-67_AP";Tend="382";Tstart="220";shortTE="F";uid="33a6b71e-37e4-4d4a-a5be-894b2bd5f3e5"
CABPRJ010000517.1	RepeatMasker	DNA/Ginger-1	420255	420496	1307	+	.	ID="RND-4_FAMILY-311";Tend="1668";Tstart="1447";shortTE="F";uid="ec024f06-ac07-4ab6-88f4-f840aac4ddf4"
CABPRJ010000517.1	RepeatMasker	DNA/Sola-1	428397	428731	1381	+	.	ID="RND-5_FAMILY-7339";TEgroup="ctg_517%7CRND-5_FAMILY-7339%7C1";Tend="1310";Tstart="892";shortTE="F";uid="fcfca1f5-1209-4d01-9cff-fd7575a52cec"
CABPRJ010000517.1	RepeatMasker	Retroposon	137364	137555	431	+	.	ID="RND-5_FAMILY-863";Tend="1648";Tstart="1444";shortTE="F";uid="702a6d15-ab10-4bed-9e61-1d88773b88fb"
CABPRJ010000517.1	RepeatMasker	DNA	153849	154329	918	+	.	ID="RND-6_FAMILY-7932";TEgroup="ctg_517%7CRND-6_FAMILY-7932%7C1";Tend="1748";Tstart="1436";shortTE="F";uid="d86d1b9f-12a5-4c68-bff6-5c35061ae7ae"
CABPRJ010000517.1	RepeatMasker	DNA/Sola	3739	4156	1004	+	.	ID="DNA4-7_AP";Tend="455";Tstart="1";shortTE="F";uid="e0ca7e6b-813a-469c-9741-3108f6294113"
CABPRJ010000517.1	RepeatMasker	DNA/Ginger-2	204361	205702	6034	+	.	ID="RND-5_FAMILY-9354";Tend="1930";Tstart="715";shortTE="F";uid="38bb4c96-63b4-4dd3-87ed-ec3dc9d45ecc"
CABPRJ010000517.1	RepeatMasker	Unknown	226189	227024	1681	+	.	ID="RND-6_FAMILY-4654";Tend="1600";Tstart="722";shortTE="F";uid="ff585839-9f41-4c94-ba98-77c9c64c0661"
CABPRJ010000517.1	RepeatMasker	DNA/hAT-Tip100	176888	177355	2549	+	.	ID="RND-6_FAMILY-8400";Tend="2303";Tstart="1855";shortTE="F";uid="4c50018c-a75b-48b4-8643-bc3fff2a41ce"
CABPRJ010000517.1	RepeatMasker	DNA	218523	218784	666	+	.	ID="RND-6_FAMILY-7932";Tend="1747";Tstart="1476";shortTE="F";uid="b18328dc-a735-4bf9-8bd5-f0bb85c283dd"
CABPRJ010000517.1	RepeatMasker	DNA/Kolobok-E	326341	326448	450	+	.	ID="RND-6_FAMILY-82";Tend="1249";Tstart="1146";shortTE="F";uid="e6080aba-133e-4811-b0b4-f3dd8d4f5102"
CABPRJ010000517.1	RepeatMasker	DNA/Ginger-1	425409	425772	2105	+	.	ID="RND-6_FAMILY-406";Tend="1141";Tstart="785";shortTE="F";uid="37831094-0397-4baa-8e62-162523ccff59"
CABPRJ010000517.1	RepeatMasker	LINE/Penelope	15903	16310	801	+	.	ID="RND-5_FAMILY-640";TEgroup="ctg_517%7CRND-5_FAMILY-640%7C1";Tend="2260";Tstart="832";shortTE="F";uid="0937385a-bc99-41df-8cb1-d776ec8c0ec8"
CABPRJ010000517.1	RepeatMasker	Unknown	345537	345858	2178	+	.	ID="RND-5_FAMILY-3988";Tend="1270";Tstart="950";shortTE="F";uid="50c9539e-781b-4522-9c7c-6387d53ea5a7"
CABPRJ010000517.1	RepeatMasker	DNA/Ginger-1	223402	224030	3870	+	.	ID="RND-4_FAMILY-465";Tend="1643";Tstart="1013";shortTE="F";uid="2a202ff2-6d3e-4808-aab2-1912e91c869b"
CABPRJ010000517.1	RepeatMasker	Retroposon?	463737	464062	946	+	.	ID="RND-6_FAMILY-1973";Tend="1035";Tstart="704";shortTE="F";uid="6a4b9659-3c93-41d8-bc1a-599dcd09f9a6"
CABPRJ010000517.1	RepeatMasker	DNA/hAT-Tip100	61639	61931	1147	+	.	ID="RND-4_FAMILY-1424";Tend="1215";Tstart="944";shortTE="F";uid="ab0ea275-33a3-4e85-80cd-fa85a4a78219"
CABPRJ010000517.1	RepeatMasker	Unknown	112886	113125	1048	+	.	ID="RND-6_FAMILY-23275";Tend="1331";Tstart="1094";shortTE="F";uid="db68c3a9-6f0d-47cc-8629-5b7a3a49e010"
CABPRJ010000517.1	RepeatMasker	Unknown	456338	456477	466	+	.	ID="RND-1_FAMILY-63";Tend="1075";Tstart="923";shortTE="F";uid="0c40583d-1524-4aae-94a9-bceeaecfac04"
CABPRJ010000517.1	RepeatMasker	DNA/hAT	219705	219885	743	+	.	ID="RND-4_FAMILY-312";Tend="1156";Tstart="968";shortTE="F";uid="7c5dfd63-c62f-4520-a5ea-525a3ecb96ba"
CABPRJ010000517.1	RepeatMasker	DNA/hAT-Tip100	135167	135623	835	+	.	ID="RND-5_FAMILY-158";TEgroup="ctg_517%7CRND-5_FAMILY-158%7C1";Tend="1744";Tstart="908";shortTE="F";uid="e87308e2-67ca-4871-b232-65b8736bc09a"
CABPRJ010000517.1	RepeatMasker	DNA/MULE-MuDR	228200	228330	605	+	.	ID="RND-6_FAMILY-7584";Tend="1539";Tstart="1410";shortTE="F";uid="bf641e04-ec0a-4212-aeef-1726b817ee3c"
CABPRJ010000517.1	RepeatMasker	RC/Helitron	187402	187610	950	+	.	ID="RND-5_FAMILY-2198";Tend="1389";Tstart="1174";shortTE="F";uid="32bf1f44-e52e-4253-8f02-d2e201d57198"
CABPRJ010000517.1	RepeatMasker	LINE/Penelope	370588	370807	1174	+	.	ID="RND-6_FAMILY-12077";Tend="944";Tstart="715";shortTE="F";uid="aa70ed8e-ed6c-4548-b0fe-241f0e9ef6a7"
CABPRJ010000517.1	RepeatMasker	Unknown	78353	78513	868	+	.	ID="RND-6_FAMILY-3236";Tend="1568";Tstart="1413";shortTE="F";uid="779cbd8c-7b0a-4f2c-9801-bbbfec4380ce"
CABPRJ010000517.1	RepeatMasker	Unknown	454322	454776	3324	+	.	ID="RND-1_FAMILY-104";Tend="1547";Tstart="1074";shortTE="F";uid="26c953cc-2852-4ada-a841-7b19adac4a95"
CABPRJ010000517.1	RepeatMasker	DNA	117083	117797	1823	+	.	ID="RND-5_FAMILY-383";Tend="1651";Tstart="911";shortTE="F";uid="71854ab1-a533-4a7c-ab32-72229c7e3f82"
CABPRJ010000517.1	RepeatMasker	Unknown	212980	213176	466	+	.	ID="RND-6_FAMILY-624";Tend="466";Tstart="279";shortTE="F";uid="bf9ba597-c5fc-43c9-9736-7bbe752b84b4"
CABPRJ010000517.1	RepeatMasker	DNA	116567	116721	469	+	.	ID="RND-5_FAMILY-2609";Tend="1457";Tstart="1307";shortTE="F";uid="c3bfa831-b01d-4e1a-8db1-a684782f38ab"
CABPRJ010000517.1	RepeatMasker	DNA/Ginger-1	224395	224627	424	+	.	ID="RND-5_FAMILY-95";Tend="1135";Tstart="916";shortTE="F";uid="d29a76ae-d7d9-40d7-9c1e-93967694a981"
CABPRJ010000517.1	RepeatMasker	RC/Helitron	48782	49023	855	+	.	ID="RND-5_FAMILY-5861";Tend="1656";Tstart="1407";shortTE="F";uid="4203828b-c4fd-4f1e-ba99-4fc73176813d"
CABPRJ010000517.1	RepeatMasker	Unknown	416523	416658	694	+	.	ID="RND-5_FAMILY-72";Tend="936";Tstart="808";shortTE="F";uid="1358f571-6a76-41da-a66b-7807d095bfbd"
CABPRJ010000517.1	RepeatMasker	Unknown	350077	350229	553	+	.	ID="RND-5_FAMILY-1581";Tend="1186";Tstart="1037";shortTE="F";uid="ea4ca70b-0e6f-42f0-bcfc-8d065e9dc5b6"
CABPRJ010000517.1	RepeatMasker	Retroposon?	236361	236627	1483	+	.	ID="RND-1_FAMILY-35";Tend="1056";Tstart="795";shortTE="F";uid="c96b965d-db1c-43b9-9002-2c3c98302b73"
CABPRJ010000517.1	RepeatMasker	DNA/Kolobok-E	285388	285657	991	+	.	ID="RND-6_FAMILY-82";Tend="1128";Tstart="877";shortTE="F";uid="6631385f-8269-4e7d-a6a7-637f3f900466"
CABPRJ010000517.1	RepeatMasker	DNA/hAT-Tip100	422083	422247	489	+	.	ID="RND-6_FAMILY-16905";Tend="1322";Tstart="1146";shortTE="F";uid="647b5f8e-a852-4253-935c-63c5199fe792"
CABPRJ010000517.1	RepeatMasker	Retroposon?	286983	287340	1604	+	.	ID="RND-6_FAMILY-4586";Tend="2474";Tstart="2165";shortTE="F";uid="bdaeb28b-2924-4d52-94d6-7f1b0011d87c"
CABPRJ010000517.1	RepeatMasker	DNA	158365	158467	407	+	.	ID="RND-6_FAMILY-3139";Tend="1563";Tstart="1463";shortTE="F";uid="346807c6-46ae-40fe-b702-1d0676d3f643"
CABPRJ010000517.1	RepeatMasker	DNA/hAT-Tip100	404469	404611	790	+	.	ID="RND-5_FAMILY-9847";Tend="1103";Tstart="954";shortTE="F";uid="dead86ba-6b9b-48c1-b413-a40d139c12de"
CABPRJ010000517.1	RepeatMasker	Unknown	160509	160794	871	+	.	ID="RND-6_FAMILY-3236";Tend="1574";Tstart="1270";shortTE="F";uid="148ffd99-2711-463d-a1ca-a7a73223494d"
CABPRJ010000517.1	RepeatMasker	DNA/Ginger-1	178579	178915	413	+	.	ID="RND-6_FAMILY-5129";Tend="864";Tstart="552";shortTE="F";uid="be02b53d-8fcc-4850-be4c-caa41575e2ff"
CABPRJ010000517.1	RepeatMasker	Unknown	93469	93801	552	+	.	ID="RND-1_FAMILY-228";Tend="1402";Tstart="992";shortTE="F";uid="1240fc15-2945-4d49-95d2-e5edf7b10e52"
CABPRJ010000517.1	RepeatMasker	Retroposon?	281540	282350	5190	+	.	ID="RND-5_FAMILY-5072";Tend="2197";Tstart="1335";shortTE="F";uid="c3b707f6-cb7c-4b12-bd3a-f1a1a10bbf12"
CABPRJ010000517.1	RepeatMasker	DNA/Ginger-1	382001	382164	708	+	.	ID="RND-2_FAMILY-26";Tend="1365";Tstart="1197";shortTE="F";uid="266a13f7-eeda-4d0b-be36-7ba08b31b633"
CABPRJ010000517.1	RepeatMasker	DNA/hAT-Charlie	302447	302711	820	+	.	ID="RND-4_FAMILY-752";Tend="1259";Tstart="966";shortTE="F";uid="4418976c-78a5-4bc4-899e-eca6b3c4eb61"
CABPRJ010000517.1	RepeatMasker	DNA/Ginger-1	260195	260303	685	+	.	ID="RND-6_FAMILY-1011";Tend="1859";Tstart="1751";shortTE="F";uid="c9f60302-7b76-4d07-ae52-33e7ab35d254"
CABPRJ010000517.1	RepeatMasker	LINE/Penelope	451646	452221	3036	+	.	ID="RND-4_FAMILY-1977";Tend="2749";Tstart="2175";shortTE="F";uid="46e9e42c-f83f-4924-9c40-609b6bb968d5"
CABPRJ010000517.1	RepeatMasker	Unknown	15363	15874	1405	+	.	ID="RND-6_FAMILY-15749";Tend="2360";Tstart="1839";shortTE="F";uid="3f469f9c-01f2-4f55-8457-43160586ceeb"
CABPRJ010000517.1	RepeatMasker	DNA/hAT-Tip100	55268	55618	1521	+	.	ID="RND-5_FAMILY-4652";Tend="1370";Tstart="1017";shortTE="F";uid="b8452580-0c5e-45b2-8b4c-b2e4c96bc160"
CABPRJ010000517.1	RepeatMasker	Unknown	142610	144693	2712	+	.	ID="RND-6_FAMILY-2916";Tend="2043";Tstart="44";shortTE="F";uid="d6f08340-c2a8-4697-9b80-0b7854c8cbb3"
CABPRJ010000517.1	RepeatMasker	DNA	184217	184457	1331	+	.	ID="RND-5_FAMILY-85";Tend="1158";Tstart="932";shortTE="F";uid="8c8729e9-b67a-4041-aa25-ea0f08b82833"
CABPRJ010000517.1	RepeatMasker	Retroposon?	120206	120472	1047	+	.	ID="RND-5_FAMILY-4854";Tend="631";Tstart="419";shortTE="F";uid="290c3b02-e6fa-47bf-b491-ff76b8baf60d"
CABPRJ010000517.1	RepeatMasker	Unknown	153016	153282	1603	+	.	ID="RND-5_FAMILY-1594";Tend="1620";Tstart="1340";shortTE="F";uid="c813b919-0ac1-4c1e-8a02-316ed7de6bfd"
CABPRJ010000517.1	RepeatMasker	Unknown	133148	133333	408	+	.	ID="RND-6_FAMILY-16751";Tend="1239";Tstart="1083";shortTE="F";uid="420b28aa-5944-4eef-b968-dfa47ab47de0"
CABPRJ010000517.1	RepeatMasker	Retroposon?	424059	424201	484	+	.	ID="RND-4_FAMILY-241";Tend="1284";Tstart="1138";shortTE="F";uid="37ae987d-2c73-46f0-96b0-b76661882d7b"
CABPRJ010000517.1	RepeatMasker	DNA/hAT-Ac	247023	247232	1417	+	.	ID="RND-5_FAMILY-13784";Tend="1172";Tstart="958";shortTE="F";uid="2d3d1936-825d-425d-a6bf-769a8a59df54"
CABPRJ010000517.1	RepeatMasker	Unknown	213261	214070	987	+	.	ID="RND-5_FAMILY-7222";TEgroup="ctg_517%7CRND-5_FAMILY-7222%7C2";Tend="1607";Tstart="493";shortTE="F";uid="23078868-4f38-47f0-abaf-42c188cf38b7"
CABPRJ010000517.1	RepeatMasker	DNA	385646	385964	1752	+	.	ID="RND-1_FAMILY-123";Tend="1286";Tstart="979";shortTE="F";uid="67ececf6-7fc2-4300-8ee2-cb683f51afa3"
CABPRJ010000517.1	RepeatMasker	Unknown	433776	433930	520	+	.	ID="RND-3_FAMILY-30";Tend="1692";Tstart="1544";shortTE="F";uid="f0bec1bc-74c9-415f-a47b-5ebb7241811b"
CABPRJ010000517.1	RepeatMasker	DNA	314479	315142	3098	+	.	ID="RND-3_FAMILY-383";Tend="1696";Tstart="964";shortTE="F";uid="eb2a8037-8a79-4968-a0a7-c637b54a08ff"
CABPRJ010000517.1	RepeatMasker	LINE/L2	209536	209704	549	+	.	ID="RND-6_FAMILY-2422";Tend="1503";Tstart="1342";shortTE="F";uid="8c2a4c5b-8383-469e-8608-d96314802505"
CABPRJ010000517.1	RepeatMasker	Retroposon?	232553	232955	1934	+	.	ID="RND-5_FAMILY-3149";Tend="1393";Tstart="1000";shortTE="F";uid="43c31f87-a47b-436e-8cd1-97b258e400a0"
CABPRJ010000517.1	RepeatMasker	DNA/Kolobok-E	307941	308209	1150	+	.	ID="RND-5_FAMILY-3481";Tend="1614";Tstart="1361";shortTE="F";uid="8e5c771c-a6a8-4fd4-992a-2b1cfbecf233"
CABPRJ010000517.1	RepeatMasker	DNA	402940	403321	1155	+	.	ID="RND-4_FAMILY-3450";TEgroup="ctg_517%7CRND-4_FAMILY-3450%7C1";Tend="1519";Tstart="714";shortTE="F";uid="f8a67cff-d8a1-43b6-ac71-9bc4bbfbadda"
CABPRJ010000517.1	RepeatMasker	DNA/hAT-Charlie	303332	303445	505	+	.	ID="RND-4_FAMILY-752";Tend="1376";Tstart="1271";shortTE="F";uid="f481e18d-affb-4d9a-b01e-300a5c5de5f9"
CABPRJ010000517.1	RepeatMasker	DNA/hAT-Charlie	52228	52634	1769	+	.	ID="RND-5_FAMILY-753";Tend="1824";Tstart="1466";shortTE="F";uid="cf6a72d0-1521-4418-b4d3-a538d4ca7a0e"
CABPRJ010000517.1	RepeatMasker	Unknown	8503	8625	567	+	.	ID="RND-6_FAMILY-2651";Tend="977";Tstart="858";shortTE="F";uid="130c16ee-6421-4467-95ef-1283120d8e5f"
CABPRJ010000517.1	RepeatMasker	DNA/hAT-hAT19	131847	131959	459	+	.	ID="DNA8-43_AP";Tend="869";Tstart="760";shortTE="F";uid="5cd1e9d3-1587-486a-991c-4e6bf7bad759"
CABPRJ010000517.1	RepeatMasker	DNA/Kolobok-E	28158	28307	518	+	.	ID="RND-6_FAMILY-5146";Tend="1313";Tstart="1171";shortTE="F";uid="a4df31f8-d65a-4854-a4b1-93c281966be4"
CABPRJ010000517.1	RepeatMasker	RC/Helitron	382268	382421	444	+	.	ID="RND-6_FAMILY-9356";Tend="382";Tstart="225";shortTE="F";uid="7498c644-12b4-4cc8-8ad1-cc8b3bd80b6b"
CABPRJ010000517.1	RepeatMasker	LINE/Penelope	375755	375895	750	+	.	ID="RND-1_FAMILY-175";Tend="884";Tstart="735";shortTE="F";uid="9c936394-2e08-4780-beb6-fce1910c1c0a"
CABPRJ010000517.1	RepeatMasker	Unknown	387192	387431	1451	+	.	ID="RND-6_FAMILY-4474";Tend="1234";Tstart="980";shortTE="F";uid="f7e047c6-9e80-4bd5-8e92-2021786208d8"
CABPRJ010000517.1	RepeatMasker	DNA/Ginger-1	272364	272601	1589	+	.	ID="RND-4_FAMILY-311";Tend="1278";Tstart="1038";shortTE="F";uid="88a45eb6-b18b-4c81-aa6c-1362e3caa7ed"
CABPRJ010000517.1	RepeatMasker	DNA/Ginger-1	307812	307944	972	+	.	ID="RND-6_FAMILY-263";Tend="1736";Tstart="1603";shortTE="F";uid="2a31dacc-e9ca-47f5-b12e-d76e4bd8aa5a"
CABPRJ010000517.1	RepeatMasker	DNA/Ginger-1	84883	85358	2582	+	.	ID="RND-5_FAMILY-95";Tend="1692";Tstart="1190";shortTE="F";uid="7b5c69c6-a11c-4316-a0f0-b522c86863ac"
CABPRJ010000517.1	RepeatMasker	DNA/hAT-Tip100	384307	384493	1128	+	.	ID="RND-5_FAMILY-4218";Tend="1381";Tstart="1188";shortTE="F";uid="1055116d-2ca7-49bb-9066-1543e998c0cb"
CABPRJ010000517.1	RepeatMasker	DNA/Ginger-1	183579	183916	1761	+	.	ID="RND-6_FAMILY-406";Tend="1140";Tstart="804";shortTE="F";uid="63d14f65-8543-477b-9cd7-8315993a3dd8"
CABPRJ010000517.1	RepeatMasker	Unknown	108467	108584	553	+	.	ID="RND-4_FAMILY-3775";Tend="1038";Tstart="919";shortTE="F";uid="f30078c5-3437-4f0b-8044-8ccb2d924648"
CABPRJ010000517.1	RepeatMasker	Unknown	227551	227780	646	+	.	ID="RND-5_FAMILY-3535";Tend="1272";Tstart="1054";shortTE="F";uid="11f8f10c-6cf4-4a76-b29f-651f4f01ee8a"
CABPRJ010000517.1	RepeatMasker	DNA/Ginger-1	464567	465501	4304	+	.	ID="RND-6_FAMILY-4094";Tend="2475";Tstart="1563";shortTE="F";uid="d15830a2-a9cf-4e39-bcaf-4d533306f80a"
CABPRJ010000517.1	RepeatMasker	DNA/Sola-1	328303	328659	1520	+	.	ID="RND-5_FAMILY-7339";Tend="1217";Tstart="901";shortTE="F";uid="d46641d1-43fb-4a8b-a99d-420323d5d7a8"
CABPRJ010000517.1	RepeatMasker	Unknown	403330	403968	3305	+	.	ID="RND-5_FAMILY-438";Tend="1611";Tstart="945";shortTE="F";uid="015c2809-0250-4b9a-9679-8133d478fd88"
CABPRJ010000517.1	RepeatMasker	DNA/Ginger-1	470615	471361	3873	+	.	ID="rnd-1_family-0";Tend="1559";Tstart="786";shortTE="F";uid="a0417435-135f-4a6f-af8a-c991bf024cc9"
CABPRJ010000517.1	RepeatMasker	DNA/hAT-Tip100	215055	215245	1071	+	.	ID="RND-6_FAMILY-8400";Tend="2018";Tstart="1831";shortTE="F";uid="0bfa0c69-3bea-47ed-9dcb-2ed2c7c7a48a"
CABPRJ010000517.1	RepeatMasker	Retroposon?	2136	2358	990	+	.	ID="RND-1_FAMILY-3";Tend="1214";Tstart="988";shortTE="F";uid="491d1a45-69a6-4c12-af87-e77e01e0a1e0"
CABPRJ010000517.1	RepeatMasker	DNA/Ginger-1	72058	72814	5041	+	.	ID="RND-6_FAMILY-263";Tend="1737";Tstart="979";shortTE="F";uid="b339f2c7-1aa8-4360-93d4-5d082a282ccd"
CABPRJ010000517.1	RepeatMasker	DNA/Ginger-1	264332	264950	3072	+	.	ID="RND-4_FAMILY-465";Tend="1644";Tstart="978";shortTE="F";uid="349fa60f-f9ab-4e8d-a33f-96957d1319e0"
CABPRJ010000517.1	RepeatMasker	DNA/Ginger-1	298082	298438	1831	+	.	ID="RND-2_FAMILY-26";Tend="1913";Tstart="1576";shortTE="F";uid="7e640976-fed7-4bd4-9f85-d22663002af7"
CABPRJ010000517.1	RepeatMasker	Unknown	284907	285010	501	+	.	ID="RND-5_FAMILY-187";Tend="1028";Tstart="918";shortTE="F";uid="eeae3a43-eebb-43d6-b6ae-ade67ee71882"
CABPRJ010000517.1	RepeatMasker	Retroposon?	211655	212086	631	+	.	ID="RND-5_FAMILY-7401";Tend="1843";Tstart="1430";shortTE="F";uid="d755aa43-dad6-4592-853e-431f3ec33ca5"
CABPRJ010000517.1	RepeatMasker	DNA/Kolobok-E	211177	211699	2421	+	.	ID="RND-6_FAMILY-13202";Tend="1438";Tstart="935";shortTE="F";uid="ec09bdc4-609c-4013-a495-49a2ad279028"
CABPRJ010000517.1	RepeatMasker	DNA	289083	289526	1578	+	.	ID="TTAA22_AP";Tend="435";Tstart="1";shortTE="F";uid="1cc9b324-9da3-4385-b00c-a91743a31a7b"
CABPRJ010000517.1	RepeatMasker	Retroposon?	178942	179197	731	+	.	ID="RND-4_FAMILY-241";Tend="1791";Tstart="1537";shortTE="F";uid="1f88a10c-9754-40a1-9633-c2a7af1b4d7a"
CABPRJ010000517.1	RepeatMasker	DNA	137918	138188	835	+	.	ID="ttaa2b_ap";Tend="347";Tstart="80";shortTE="F";uid="b2b8244b-e9b8-4436-a418-bddda5c67490"
CABPRJ010000517.1	RepeatMasker	Retroposon?	95612	96582	5188	+	.	ID="RND-6_FAMILY-5185";Tend="2048";Tstart="992";shortTE="F";uid="3097d23b-9fd4-4cb5-ad05-67a06f8ad449"
CABPRJ010000517.1	RepeatMasker	DNA/Ginger-1	364237	364579	1227	+	.	ID="rnd-6_family-406";Tend="1145";Tstart="890";shortTE="F";uid="4f579cfe-3f96-42e8-8f55-232d724cd2f9"
CABPRJ010000517.1	RepeatMasker	Unknown	424839	425031	1305	+	.	ID="RND-6_FAMILY-23275";Tend="1156";Tstart="962";shortTE="F";uid="6655e905-be8f-4955-8d1a-8f2ed7693b61"
CABPRJ010000517.1	RepeatMasker	DNA/hAT-Charlie	347857	348035	639	+	.	ID="DNA8-55B_AP";Tend="186";Tstart="1";shortTE="F";uid="8a06b5a5-1885-487d-9acd-b0cb88634be3"
CABPRJ010000517.1	RepeatMasker	Retroposon?	48298	48592	990	+	.	ID="RND-5_FAMILY-3149";Tend="1445";Tstart="1128";shortTE="F";uid="f5295671-f06b-4bfb-9eec-8ca2f20f5c70"
CABPRJ010000517.1	RepeatMasker	DNA	409811	409924	646	+	.	ID="RND-6_FAMILY-7932";Tend="1553";Tstart="1441";shortTE="F";uid="a6baff5e-7161-4b3e-b878-b2cdd5febea7"
CABPRJ010000517.1	RepeatMasker	DNA/Ginger-1	90918	91375	2501	+	.	ID="RND-2_FAMILY-26";Tend="1925";Tstart="1489";shortTE="F";uid="725ce9ef-9274-4340-bc52-ca6ae361a301"
CABPRJ010000517.1	RepeatMasker	DNA/Ginger-1	43307	43479	701	+	.	ID="RND-6_FAMILY-4437";Tend="1284";Tstart="1089";shortTE="F";uid="ec2db960-aad8-4f46-8223-a9a47f2536fa"
CABPRJ010000517.1	RepeatMasker	Retroposon?	132758	132891	502	+	.	ID="RND-6_FAMILY-970";Tend="1560";Tstart="1426";shortTE="F";uid="5f7b0985-01e3-4d5b-9c06-42ab47673f0b"
CABPRJ010000517.1	RepeatMasker	Retroposon?	25911	26402	937	+	.	ID="RND-1_FAMILY-1";TEgroup="ctg_517%7CRND-1_FAMILY-1%7C1";Tend="1719";Tstart="962";shortTE="F";uid="40725fb2-c858-49cb-b975-42ccf278abd7"
CABPRJ010000517.1	RepeatMasker	LINE/Penelope	333008	333430	2724	+	.	ID="RND-5_FAMILY-640";Tend="1872";Tstart="1452";shortTE="F";uid="fdcf3e96-6d67-4a6d-a102-e2f97130d32a"
CABPRJ010000517.1	RepeatMasker	DNA	90654	90928	794	+	.	ID="RND-5_FAMILY-1374";Tend="1003";Tstart="767";shortTE="F";uid="82d709dd-a6f7-4690-8c55-b59ce5e32905"
CABPRJ010000517.1	RepeatMasker	DNA	78024	78369	1450	+	.	ID="RND-5_FAMILY-1374";Tend="1213";Tstart="857";shortTE="F";uid="373848b5-88cf-4349-b07e-ba8d753ecf5c"
CABPRJ010000517.1	RepeatMasker	Retroposon?	394150	394268	413	+	.	ID="RND-1_FAMILY-3";Tend="2077";Tstart="1960";shortTE="F";uid="dcdeda76-59e6-4698-a7fd-48019506b92c"
CABPRJ010000517.1	RepeatMasker	Retroposon?	197177	197929	3998	+	.	ID="RND-4_FAMILY-241";Tend="1791";Tstart="999";shortTE="F";uid="8037a6bf-992f-4a9e-b58c-72c59a5b2753"
CABPRJ010000517.1	RepeatMasker	Unknown	5981	6180	923	+	.	ID="RND-6_FAMILY-5446";Tend="1441";Tstart="1240";shortTE="F";uid="4b1af729-9cff-41b8-a257-ee06b58a7c2e"
CABPRJ010000517.1	RepeatMasker	Unknown	214467	214809	1040	+	.	ID="RND-5_FAMILY-7222";Tend="1669";Tstart="1361";shortTE="F";uid="cd55a82f-3ee4-4fe1-86e1-f21125dd644a"
CABPRJ010000517.1	RepeatMasker	DNA	171777	171962	691	+	.	ID="RND-6_FAMILY-8590";Tend="1636";Tstart="1446";shortTE="F";uid="f6d31082-4b8a-4883-882d-8aa07b35122d"
CABPRJ010000517.1	RepeatMasker	DNA/hAT-Tip100	203256	203367	468	+	.	ID="HAT-N16_AP";Tend="565";Tstart="446";shortTE="F";uid="1a234edf-a48c-4092-93b1-662bb46d7199"
CABPRJ010000517.1	RepeatMasker	DNA/Ginger-1	379386	379854	809	+	.	ID="RND-5_FAMILY-95";Tend="1838";Tstart="1348";shortTE="F";uid="41335034-0101-4845-97b1-55016b3d70e4"
CABPRJ010000517.1	RepeatMasker	Retroposon?	113978	114391	2326	+	.	ID="RND-5_FAMILY-3149";Tend="1445";Tstart="966";shortTE="F";uid="34d6e9da-4a95-43ce-a8cc-1dbf2a918c23"
CABPRJ010000517.1	RepeatMasker	DNA/Ginger-1	153292	153674	1593	+	.	ID="RND-2_FAMILY-26";Tend="1055";Tstart="722";shortTE="F";uid="d02ba15a-1a01-461e-913e-0742e8e18d63"
CABPRJ010000517.1	RepeatMasker	DNA/Ginger-1	80656	80833	676	+	.	ID="RND-5_FAMILY-95";Tend="1724";Tstart="1553";shortTE="F";uid="bea8f656-8a30-4a60-a15a-6a50da17f813"
CABPRJ010000517.1	RepeatMasker	DNA/Ginger-1	240703	240925	1084	+	.	ID="RND-2_FAMILY-26";Tend="1931";Tstart="1707";shortTE="F";uid="075e2600-8c9a-4890-99b2-37b3cb99cbca"
CABPRJ010000517.1	RepeatMasker	DNA/Ginger-1	245860	246099	1344	+	.	ID="RND-6_FAMILY-4094";Tend="2476";Tstart="2234";shortTE="F";uid="1ae82f79-8380-48fa-88c2-95590c36bd90"
CABPRJ010000517.1	RepeatMasker	DNA	112711	112917	688	+	.	ID="RND-6_FAMILY-7932";Tend="1618";Tstart="1424";shortTE="F";uid="731fd5e4-34ad-4b6a-978b-d85fd0df6ab4"
CABPRJ010000517.1	RepeatMasker	DNA/hAT-Tip100	242545	242880	1011	+	.	ID="RND-6_FAMILY-9406";Tend="1277";Tstart="935";shortTE="F";uid="eafc1243-3418-4532-89eb-c387b81de063"
CABPRJ010000517.1	RepeatMasker	DNA/Ginger-1	197017	197225	1102	+	.	ID="RND-2_FAMILY-26";Tend="938";Tstart="724";shortTE="F";uid="4ba6db3d-e036-42c1-93bd-bd51a7875a1c"
CABPRJ010000517.1	RepeatMasker	Retroposon?	363158	363396	828	+	.	ID="RND-5_FAMILY-3149";Tend="1444";Tstart="1253";shortTE="F";uid="50d799f5-4e44-47bb-89de-fa8eb512c530"
CABPRJ010000517.1	RepeatMasker	Retroposon?	93092	93399	1371	+	.	ID="RND-5_FAMILY-8932";Tend="1246";Tstart="924";shortTE="F";uid="cd3fc640-29c3-46fc-acd1-dc9c67753e54"
CABPRJ010000517.1	RepeatMasker	Unknown	54163	54349	814	+	.	ID="RND-6_FAMILY-5446";Tend="1516";Tstart="1321";shortTE="F";uid="3debee0e-0670-4ba0-bd53-6656790009b7"
CABPRJ010000517.1	RepeatMasker	LINE/Penelope	140135	140238	581	+	.	ID="RND-1_FAMILY-80";Tend="891";Tstart="790";shortTE="F";uid="8e21f3ab-5ec7-497a-8a1b-c376d3fb317c"
CABPRJ010000517.1	RepeatMasker	DNA/hAT	283331	283541	1282	+	.	ID="RND-4_FAMILY-312";Tend="1227";Tstart="1018";shortTE="F";uid="518b236d-e6fa-4948-bc4d-6cfa2812bec5"
CABPRJ010000517.1	RepeatMasker	DNA	175297	175773	469	+	.	ID="TTAA25_AP";Tend="509";Tstart="27";shortTE="F";uid="82964888-24d4-4d07-a360-854405969e6a"
CABPRJ010000517.1	RepeatMasker	DNA/Ginger-1	196239	196660	1896	+	.	ID="RND-5_FAMILY-5114";Tend="1776";Tstart="1313";shortTE="F";uid="b8f172bd-1ffe-48bf-84d8-7a8c1e9ea0f3"
CABPRJ010000517.1	RepeatMasker	DNA/hAT-Tip100	401265	401458	1101	+	.	ID="RND-6_FAMILY-7682";Tend="1370";Tstart="1172";shortTE="F";uid="d1c09551-e89c-4dd1-8ba7-6cf3aa2912da"
CABPRJ010000517.1	RepeatMasker	Unknown	72958	73270	783	+	.	ID="RND-5_FAMILY-7222";Tend="1611";Tstart="1337";shortTE="F";uid="37c2dfd5-ec08-46f4-a4bb-548067ab2e3b"
CABPRJ010000517.1	RepeatMasker	DNA	287709	287897	895	+	.	ID="RND-6_FAMILY-7932";Tend="1618";Tstart="1436";shortTE="F";uid="766a280e-25a2-4824-b673-15ca99fa6ab8"
CABPRJ010000517.1	RepeatMasker	Retroposon?	23866	24314	1821	+	.	ID="RND-5_FAMILY-3149";Tend="1455";Tstart="974";shortTE="F";uid="cae401f8-289d-4196-802f-6c7f7aa58436"
CABPRJ010000517.1	RepeatMasker	DNA/hAT-Blackjack	302717	303340	2381	+	.	ID="RND-6_FAMILY-592";TEgroup="ctg_517%7CRND-6_FAMILY-592%7C1";Tend="1500";Tstart="778";shortTE="F";uid="9dce3654-4943-474b-b553-2d93d5778c4b"
CABPRJ010000517.1	RepeatMasker	Unknown	468517	468754	994	+	.	ID="RND-4_FAMILY-2405";Tend="1521";Tstart="1247";shortTE="F";uid="cfa7b530-176b-49a4-9288-9b7b9e5f8dbc"
CABPRJ010000517.1	RepeatMasker	DNA	88296	88481	703	+	.	ID="ttaa20_ap";Tend="618";Tstart="422";shortTE="F";uid="5cf749ff-b9a6-491c-8ff4-4a38c0e554b2"
CABPRJ010000517.1	RepeatMasker	Retroposon?	10654	11117	1899	+	.	ID="RND-5_FAMILY-8932";Tend="1381";Tstart="912";shortTE="F";uid="6c077752-47c5-4e6f-bf83-803db8b6ed8f"
CABPRJ010000517.1	RepeatMasker	Unknown	390489	390756	842	+	.	ID="RND-6_FAMILY-23275";Tend="1235";Tstart="962";shortTE="F";uid="a7eeea47-d0c4-4d6e-969e-c0573b2a5b84"
CABPRJ010000517.1	RepeatMasker	LINE/R1	393544	393816	911	+	.	ID="RND-6_FAMILY-16872";Tend="1253";Tstart="1027";shortTE="F";uid="ef1f1d88-10de-4b36-8da7-4a9bb57ec7eb"
CABPRJ010000517.1	RepeatMasker	Retroposon?	62045	62359	1079	+	.	ID="RND-5_FAMILY-3149";Tend="1165";Tstart="842";shortTE="F";uid="13011ef1-0952-44a1-bf25-33857c0a3f65"
CABPRJ010000517.1	RepeatMasker	LINE/RTE-BovB	171526	171778	1124	+	.	ID="RND-1_FAMILY-79";Tend="1783";Tstart="1511";shortTE="F";uid="799bec52-cd8d-4749-8105-4ffe50e6c219"
CABPRJ010000517.1	RepeatMasker	DNA/Sola-1	391298	391604	451	+	.	ID="SOLA1-2_AP";Tend="335";Tstart="79";shortTE="F";uid="c18a0556-d1aa-4467-81c2-48cd10558934"
CABPRJ010000517.1	RepeatMasker	DNA/Ginger-1	215246	215587	1862	+	.	ID="RND-4_FAMILY-465";Tend="1575";Tstart="1241";shortTE="F";uid="23826648-35f9-412b-8201-c5918bebc8e2"
CABPRJ010000517.1	RepeatMasker	Unknown	71559	72023	449	-	.	ID="RND-5_FAMILY-7222";TEgroup="ctg_517%7CRND-5_FAMILY-7222%7C1";Tend="961";Tstart="620";shortTE="F";uid="6d0fb4e4-bbf8-4b9e-8afc-4633e86fc2a6"
CABPRJ010000517.1	RepeatMasker	DNA/Ginger-1	211726	212401	2228	-	.	ID="RND-2_FAMILY-26";Tend="1422";Tstart="777";shortTE="F";uid="42408476-67e2-4f2a-86c5-b24c0a53606c"
CABPRJ010000517.1	RepeatMasker	DNA/Kolobok-E	285425	285919	2292	-	.	ID="RND-6_FAMILY-13202";Tend="1400";Tstart="946";shortTE="F";uid="b60e9bae-50b6-47ba-a752-44e49e97a60a"
CABPRJ010000517.1	RepeatMasker	DNA/hAT	392642	392863	412	-	.	ID="RND-5_FAMILY-6846";Tend="1515";Tstart="1299";shortTE="F";uid="f0187409-01f3-4b35-88ef-eca550390352"
CABPRJ010000517.1	RepeatMasker	DNA/hAT-Tip100	345883	346080	536	-	.	ID="RND-6_FAMILY-9406";Tend="1166";Tstart="957";shortTE="F";uid="84f4690e-4358-4e6a-9eb5-8216627c4ff4"
CABPRJ010000517.1	RepeatMasker	Unknown	181470	182145	714	-	.	ID="RND-5_FAMILY-3077";TEgroup="ctg_517%7CRND-5_FAMILY-3077%7C1";Tend="1228";Tstart="469";shortTE="F";uid="17c77ccd-41b8-457f-809c-5e153594679a"
CABPRJ010000517.1	RepeatMasker	Unknown	20203	20634	1597	-	.	ID="RND-5_FAMILY-3535";Tend="1357";Tstart="938";shortTE="F";uid="ed87942c-8654-4864-ba23-4ffdd39173b6"
CABPRJ010000517.1	RepeatMasker	DNA/Kolobok-E	401293	401482	532	-	.	ID="RND-6_FAMILY-22761";Tend="1017";Tstart="818";shortTE="F";uid="ca839e8b-2be2-41df-ab12-2047ca9a77cc"
CABPRJ010000517.1	RepeatMasker	DNA	415637	415754	814	-	.	ID="RND-6_FAMILY-12379";Tend="1077";Tstart="959";shortTE="F";uid="ca7a3b8c-e1b5-4e11-b6c5-b497d8d392c0"
CABPRJ010000517.1	RepeatMasker	Retroposon?	254316	254548	916	-	.	ID="RND-5_FAMILY-4854";Tend="385";Tstart="153";shortTE="F";uid="5739bc0e-4fc9-4215-919f-0ec6b3ec8d48"
CABPRJ010000517.1	RepeatMasker	DNA	276804	277181	441	-	.	ID="TTAA5_AP";Tend="433";Tstart="2";shortTE="F";uid="9df4298e-b26c-4731-b940-563ef68e79a2"
CABPRJ010000517.1	RepeatMasker	DNA/Ginger-1	382876	383454	1158	-	.	ID="RND-5_FAMILY-95";Tend="1599";Tstart="922";shortTE="F";uid="dcf9f28f-0ee2-4d7d-8b5b-5982b3c6ab2c"
CABPRJ010000517.1	RepeatMasker	DNA	416810	417198	976	-	.	ID="TTAA5_AP";Tend="428";Tstart="1";shortTE="F";uid="b334b0d8-cd97-4313-b744-54f033162ee8"
CABPRJ010000517.1	RepeatMasker	Unknown	152797	153022	1211	-	.	ID="RND-5_FAMILY-16113";Tend="1601";Tstart="1393";shortTE="F";uid="07ce75e1-eeba-493e-b0c2-d7d50fa2af05"
CABPRJ010000517.1	RepeatMasker	DNA/Kolobok-E	37690	38143	2305	-	.	ID="RND-6_FAMILY-13202";Tend="1412";Tstart="952";shortTE="F";uid="d5ae01f5-0e9b-4046-9853-f8f6c4aa8e19"
CABPRJ010000517.1	RepeatMasker	DNA/TcMar-Tc1	319217	319675	1410	-	.	ID="MARINER-6_LSAL";Tend="507";Tstart="37";shortTE="F";uid="c7899968-82c9-406e-8a84-9b96482c30ca"
CABPRJ010000517.1	RepeatMasker	DNA/hAT-hAT19	159900	160021	817	-	.	ID="RND-6_FAMILY-6408";Tend="1020";Tstart="896";shortTE="F";uid="d4c8dffd-82fb-4e42-8365-ede65dcf35ff"
CABPRJ010000517.1	RepeatMasker	LINE/Penelope	360190	360463	1695	-	.	ID="RND-1_FAMILY-129";Tend="1252";Tstart="974";shortTE="F";uid="73dff9a7-109e-4bff-b1cb-8419763a487a"
CABPRJ010000517.1	RepeatMasker	DNA/hAT-hAT19	65782	67127	5661	-	.	ID="RND-1_FAMILY-216";TEgroup="ctg_517%7CRND-1_FAMILY-216%7C1";Tend="3023";Tstart="845";shortTE="F";uid="6408ff33-2670-4db2-9141-6674c0b4c678"
CABPRJ010000517.1	RepeatMasker	DNA/Kolobok-E	191326	191479	450	-	.	ID="RND-6_FAMILY-5146";Tend="1072";Tstart="907";shortTE="F";uid="0511f28b-691f-4b31-975d-702b192907f6"
CABPRJ010000517.1	RepeatMasker	Unknown	435973	436832	2917	-	.	ID="RND-6_FAMILY-6895";Tend="1486";Tstart="634";shortTE="F";uid="e5a652ca-2020-4f31-b068-07ad15d8b544"
CABPRJ010000517.1	RepeatMasker	DNA	124867	125204	674	-	.	ID="RND-5_FAMILY-85";Tend="1398";Tstart="1100";shortTE="F";uid="21858866-4144-4ff4-9ecf-71481a52f3d7"
CABPRJ010000517.1	RepeatMasker	DNA/hAT-Tip100	428814	428924	505	-	.	ID="RND-5_FAMILY-2832";Tend="528";Tstart="423";shortTE="F";uid="5cc8d94b-b1af-4c53-9db6-5e86553dd2ef"
CABPRJ010000517.1	RepeatMasker	DNA	286631	286892	1270	-	.	ID="ttaa26_ap";Tend="581";Tstart="313";shortTE="F";uid="64f67b8b-7210-48d3-8adb-a95ac9f8953c"
CABPRJ010000517.1	RepeatMasker	DNA/Ginger-1	344140	344415	1130	-	.	ID="RND-4_FAMILY-465";Tend="1643";Tstart="1357";shortTE="F";uid="0957b598-b97a-4079-b03f-e0a7c99d5ebc"
CABPRJ010000517.1	RepeatMasker	Retroposon?	437411	437571	863	-	.	ID="RND-5_FAMILY-3149";Tend="1169";Tstart="1015";shortTE="F";uid="fa1c81af-0fdd-4b0f-83a5-ce8be33f3b37"
CABPRJ010000517.1	RepeatMasker	DNA	32120	32229	534	-	.	ID="DNA3-10_AP";Tend="116";Tstart="1";shortTE="F";uid="db3b45ff-e5cd-4b7a-8978-3164a87fbf7f"
CABPRJ010000517.1	RepeatMasker	Retroposon?	404566	404928	1366	-	.	ID="RND-5_FAMILY-3149";Tend="1445";Tstart="1126";shortTE="F";uid="e24e9b90-00de-4bc8-8150-8c59a139f03b"
CABPRJ010000517.1	RepeatMasker	DNA/hAT-Charlie	31171	31550	2163	-	.	ID="RND-5_FAMILY-205";Tend="1376";Tstart="929";shortTE="F";uid="90091249-4196-4c33-b5a5-3611f0dc0204"
CABPRJ010000517.1	RepeatMasker	DNA/Ginger-1	389901	390106	625	-	.	ID="RND-5_FAMILY-95";Tend="1712";Tstart="1520";shortTE="F";uid="b41a88ab-2724-412b-a739-0e6f4f6d7960"
CABPRJ010000517.1	RepeatMasker	Unknown	467497	467738	1208	-	.	ID="RND-6_FAMILY-46130";Tend="1377";Tstart="1132";shortTE="F";uid="36aa4fec-db9d-4096-8bb2-d0067f779260"
CABPRJ010000517.1	RepeatMasker	DNA	432316	432424	409	-	.	ID="RND-4_FAMILY-3450";Tend="1591";Tstart="1474";shortTE="F";uid="889f02d5-dd99-4886-b8bc-e04fb073f0b3"
CABPRJ010000517.1	RepeatMasker	DNA/Kolobok-E	78331	78478	433	-	.	ID="RND-6_FAMILY-1882";Tend="879";Tstart="736";shortTE="F";uid="e31181b7-139c-4473-be5a-a486d536301b"
CABPRJ010000517.1	RepeatMasker	Unknown	139447	140068	1704	-	.	ID="RND-6_FAMILY-3950";Tend="1975";Tstart="1290";shortTE="F";uid="bab0e1e6-c425-4b9a-bc43-9a7c1993ec45"
CABPRJ010000517.1	RepeatMasker	DNA/Kolobok-E	72664	72847	666	-	.	ID="RND-5_FAMILY-3481";Tend="1066";Tstart="882";shortTE="F";uid="57ecf950-a822-4404-adb0-ab0f6d79428e"
CABPRJ010000517.1	RepeatMasker	DNA	375514	375715	1325	-	.	ID="RND-6_FAMILY-12379";Tend="1110";Tstart="908";shortTE="F";uid="21926efa-892c-48ed-844c-8b7ca0aaa78d"
CABPRJ010000517.1	RepeatMasker	Unknown	3549	3738	701	-	.	ID="RND-4_FAMILY-2046";Tend="1276";Tstart="1091";shortTE="F";uid="c563afc8-b0c3-463b-8af5-4cf057b9c41e"
CABPRJ010000517.1	RepeatMasker	DNA/hAT-hAT19	221629	222039	2643	-	.	ID="RND-6_FAMILY-8303";Tend="3008";Tstart="2591";shortTE="F";uid="84d2c0eb-ddca-4658-856a-7a657e426a1e"
CABPRJ010000517.1	RepeatMasker	DNA/Ginger-1	199081	199388	611	-	.	ID="RND-6_FAMILY-4094";Tend="1090";Tstart="777";shortTE="F";uid="bf1d3d54-4cab-4623-b15f-84c926d25e0e"
CABPRJ010000517.1	RepeatMasker	Retroposon?	5478	5779	1908	-	.	ID="RND-5_FAMILY-5072";Tend="1616";Tstart="1314";shortTE="F";uid="a4d0b5f9-0af5-4af1-a6e0-61edde98591e"
CABPRJ010000517.1	RepeatMasker	DNA/hAT	71416	71598	739	-	.	ID="RND-4_FAMILY-312";Tend="1118";Tstart="931";shortTE="F";uid="27e292d4-19c8-48f5-8f1a-9f35f4028340"
CABPRJ010000517.1	RepeatMasker	LINE/Penelope	16319	16762	2306	-	.	ID="RND-5_FAMILY-640";Tend="1204";Tstart="764";shortTE="F";uid="bc589968-16cc-4d77-9fa1-7334704e2527"
CABPRJ010000517.1	RepeatMasker	DNA	169836	170002	459	-	.	ID="RND-5_FAMILY-2609";Tend="1457";Tstart="1304";shortTE="F";uid="ef231333-5ebf-4c22-aaff-2931ced5bb76"
CABPRJ010000517.1	RepeatMasker	LINE/L2	364883	366045	6227	-	.	ID="RND-6_FAMILY-7195";Tend="1890";Tstart="670";shortTE="F";uid="138bdeaf-ddcf-4d79-831d-3345093b8db3"
CABPRJ010000517.1	RepeatMasker	LINE/Penelope	370813	370945	623	-	.	ID="RND-1_FAMILY-175";Tend="889";Tstart="740";shortTE="F";uid="8b63d035-9016-4788-b74b-4b1dcbceddad"
CABPRJ010000517.1	RepeatMasker	Retroposon?	232956	233475	1876	-	.	ID="RND-4_FAMILY-550";Tend="1586";Tstart="628";shortTE="F";uid="423afec8-bfdb-4d92-a3e7-d0e26633d5c3"
CABPRJ010000517.1	RepeatMasker	Retroposon?	44988	45122	509	-	.	ID="RND-4_FAMILY-241";Tend="1793";Tstart="1650";shortTE="F";uid="55516032-7826-42d2-a913-35dd7c2ce2db"
CABPRJ010000517.1	RepeatMasker	LINE/RTE-BovB	136662	137152	1892	-	.	ID="RND-1_FAMILY-79";Tend="1792";Tstart="1302";shortTE="F";uid="5eeaa8ce-1b6f-46bc-859b-3b1899e36dff"
CABPRJ010000517.1	RepeatMasker	DNA/Ginger-1	21109	21769	2567	-	.	ID="rnd-5_family-95";Tend="2217";Tstart="985";shortTE="F";uid="f42c4eb7-1260-4c63-b8a6-296f4e949645"
CABPRJ010000517.1	RepeatMasker	Unknown	43798	44007	544	-	.	ID="RND-6_FAMILY-23275";Tend="1280";Tstart="1053";shortTE="F";uid="571500f5-d3cc-47ac-9cbc-3b2a51aacc60"
CABPRJ010000517.1	RepeatMasker	DNA/Kolobok-E	53861	54327	2721	-	.	ID="RND-5_FAMILY-3481";Tend="1405";Tstart="945";shortTE="F";uid="b36c3da3-a11b-4ab2-b8ea-9f7bf1b8eaac"
CABPRJ010000517.1	RepeatMasker	DNA/hAT-Charlie	347632	347824	659	-	.	ID="RND-5_FAMILY-12784";Tend="1100";Tstart="900";shortTE="F";uid="2a68092e-d12e-4e9b-b1bf-0f7f19499728"
CABPRJ010000517.1	RepeatMasker	LINE/L2	456558	456926	1538	-	.	ID="RND-6_FAMILY-36446";Tend="1260";Tstart="889";shortTE="F";uid="f2e1977b-61e4-44af-9485-03221057ce18"
CABPRJ010000517.1	RepeatMasker	LINE/R1	236335	236580	764	-	.	ID="RND-6_FAMILY-5575";Tend="1754";Tstart="1518";shortTE="F";uid="c3911853-2047-4bec-84b6-dcf60b54de84"
CABPRJ010000517.1	RepeatMasker	DNA/Ginger-1	272348	272489	666	-	.	ID="RND-6_FAMILY-4437";Tend="1236";Tstart="1096";shortTE="F";uid="6f90fce9-3d6c-4d25-8adc-d11d668b3436"
CABPRJ010000517.1	RepeatMasker	DNA/hAT-Charlie	358123	358482	1297	-	.	ID="RND-6_FAMILY-7493";Tend="1305";Tstart="949";shortTE="F";uid="ee4f5004-e7b6-4838-8dde-e52a3d5e1041"
CABPRJ010000517.1	RepeatMasker	DNA/Ginger-1	177126	177407	1181	-	.	ID="rnd-4_family-311";Tend="1209";Tstart="665";shortTE="F";uid="5bb55407-6b19-4189-bb0e-f08ce622266e"
CABPRJ010000517.1	RepeatMasker	DNA/Ginger-1	347173	347327	853	-	.	ID="RND-4_FAMILY-145";Tend="1191";Tstart="1031";shortTE="F";uid="18806937-2e5e-4f58-a8b7-6f2b37ef1793"
CABPRJ010000517.1	RepeatMasker	Unknown	95421	95613	737	-	.	ID="RND-6_FAMILY-3818";Tend="1538";Tstart="1351";shortTE="F";uid="8b775434-2144-4b34-939a-ffd37485688b"
CABPRJ010000517.1	RepeatMasker	DNA/hAT-Tip100	291555	291719	758	-	.	ID="RND-6_FAMILY-9406";Tend="1297";Tstart="1123";shortTE="F";uid="55699046-6406-444c-a0de-e5f043ddcba6"
CABPRJ010000517.1	RepeatMasker	Retroposon?	79357	79545	748	-	.	ID="RND-5_FAMILY-8932";Tend="1346";Tstart="1133";shortTE="F";uid="479e749c-809d-4883-b906-d6372c3c0888"
CABPRJ010000517.1	RepeatMasker	Unknown	292627	293066	725	-	.	ID="RND-5_FAMILY-4967";Tend="1313";Tstart="848";shortTE="F";uid="310bf43e-e1c3-4f8b-9ad5-2f441e7cfaaf"
CABPRJ010000517.1	RepeatMasker	DNA/hAT-Tip100	238298	238532	717	-	.	ID="RND-4_FAMILY-2204";Tend="473";Tstart="242";shortTE="F";uid="7e060a7a-b48c-4a36-95eb-7ef465d4151a"
CABPRJ010000517.1	RepeatMasker	Retroposon?	178736	178965	561	-	.	ID="RND-6_FAMILY-970";Tend="1595";Tstart="1357";shortTE="F";uid="2adadc6d-8b7c-4699-afbc-974b4bc63631"
CABPRJ010000517.1	RepeatMasker	DNA/hAT-Tip100	364121	364237	718	-	.	ID="RND-5_FAMILY-217";Tend="1225";Tstart="1108";shortTE="F";uid="faa37a43-647a-48d3-8d9c-9a9bfa7d85d5"
CABPRJ010000517.1	RepeatMasker	DNA/Ginger-1	341733	342014	1239	-	.	ID="rnd-5_family-95";Tend="1975";Tstart="1457";shortTE="F";uid="48e2b93c-c3b0-4eb5-ba44-739be044d5e4"
CABPRJ010000517.1	RepeatMasker	DNA/Ginger-1	52630	52942	2201	-	.	ID="RND-6_FAMILY-263";Tend="1300";Tstart="976";shortTE="F";uid="11c75435-7a7c-4c45-b148-038f8dbefebe"
CABPRJ010000517.1	RepeatMasker	Unknown	433002	433303	1241	-	.	ID="RND-1_FAMILY-20";Tend="1651";Tstart="1354";shortTE="F";uid="5f2d0907-99ce-4881-ac95-24e53874e58d"
CABPRJ010000517.1	RepeatMasker	DNA/Ginger-1	246648	246784	872	-	.	ID="RND-5_FAMILY-95";Tend="1695";Tstart="1561";shortTE="F";uid="2d356d59-01bb-4304-97f1-28d4f8d88789"
CABPRJ010000517.1	RepeatMasker	DNA/Ginger-1	228920	229414	2289	-	.	ID="RND-2_FAMILY-26";Tend="1927";Tstart="1458";shortTE="F";uid="7c9ef6be-7f81-4d5c-92d0-97a53b3dd01b"
CABPRJ010000517.1	RepeatMasker	Retroposon?	138320	138767	3050	-	.	ID="RND-4_FAMILY-550";Tend="1638";Tstart="1191";shortTE="F";uid="6e72b5a2-4ba4-497d-a574-2bcd1ff3dbc5"
CABPRJ010000517.1	RepeatMasker	Retroposon?	382165	382267	533	-	.	ID="RND-1_FAMILY-3";Tend="1820";Tstart="1325";shortTE="F";uid="de57c5f9-d89c-48df-bb82-e504f21746ce"
CABPRJ010000517.1	RepeatMasker	DNA/hAT	76743	77007	1472	-	.	ID="RND-4_FAMILY-312";Tend="1226";Tstart="968";shortTE="F";uid="41bf2c9c-5109-4f3b-82ab-30aa2a0bd2d8"
CABPRJ010000517.1	RepeatMasker	Unknown	258561	258714	555	-	.	ID="RND-5_FAMILY-12810";Tend="1213";Tstart="1046";shortTE="F";uid="05f9eadf-1fc1-49ed-9a60-4365aa94b2f0"
CABPRJ010000517.1	RepeatMasker	Unknown	373364	373530	543	-	.	ID="RND-6_FAMILY-23275";Tend="1271";Tstart="1095";shortTE="F";uid="e97ba3a0-a399-4c2f-a669-24829cf7f6ba"
CABPRJ010000517.1	RepeatMasker	DNA/hAT-hAT19	222039	222701	4054	-	.	ID="rnd-6_family-8303";Tend="1409";Tstart="772";shortTE="F";uid="01a05886-4a32-4fe7-aa67-5dd0b416cdbe"
CABPRJ010000517.1	RepeatMasker	LINE/CR1	269928	271869	7915	-	.	ID="RND-6_FAMILY-10152";Tend="1949";Tstart="67";shortTE="F";uid="2de83475-fbaf-4715-ac94-614c02bdf387"
CABPRJ010000517.1	RepeatMasker	Retroposon?	383874	384072	905	-	.	ID="RND-5_FAMILY-8932";Tend="1346";Tstart="1139";shortTE="F";uid="bed33c28-b26a-4fcb-9867-75a820c4f22b"
CABPRJ010000517.1	RepeatMasker	DNA/Ginger-1	75517	75711	770	-	.	ID="RND-2_FAMILY-26";Tend="1752";Tstart="1578";shortTE="F";uid="cc54d0ca-bbad-4316-b00b-05bf338384f6"
CABPRJ010000517.1	RepeatMasker	Unknown	421558	422004	3163	-	.	ID="RND-3_FAMILY-30";Tend="1418";Tstart="973";shortTE="F";uid="446d9af2-d80d-4bf1-8362-254a7e1fb999"
CABPRJ010000517.1	RepeatMasker	DNA/TcMar-Tc1	272974	273502	2617	-	.	ID="RND-6_FAMILY-11220";Tend="1329";Tstart="775";shortTE="F";uid="e3e8fd58-bb07-4927-84f7-dd90b4bc3b1e"
CABPRJ010000517.1	RepeatMasker	DNA/hAT-Tip100	13771	14381	3210	-	.	ID="RND-5_FAMILY-1618";Tend="1630";Tstart="972";shortTE="F";uid="012963f2-c067-4db9-9c36-898391f80ff1"
CABPRJ010000517.1	RepeatMasker	Retroposon?	32946	33085	767	-	.	ID="RND-5_FAMILY-8932";Tend="1063";Tstart="927";shortTE="F";uid="e37f6bf3-564b-4fc6-b806-303dfe399f66"
CABPRJ010000517.1	RepeatMasker	DNA/hAT-Tip100	216952	217068	460	-	.	ID="RND-6_FAMILY-9406";Tend="1304";Tstart="1159";shortTE="F";uid="9ae8a15e-e93d-4c73-905f-22b12879bcb6"
CABPRJ010000517.1	RepeatMasker	Unknown	60428	61072	3767	-	.	ID="RND-1_FAMILY-98";Tend="1604";Tstart="969";shortTE="F";uid="7062730f-6a83-42d2-a076-d9b8ef87b024"
CABPRJ010000517.1	RepeatMasker	Retroposon?	192107	192678	1950	-	.	ID="RND-5_FAMILY-8932";Tend="1573";Tstart="923";shortTE="F";uid="edd0eb8b-a562-4424-8b91-6d4acb9dc17a"
CABPRJ010000517.1	RepeatMasker	Unknown	49283	49901	4301	-	.	ID="RND-1_FAMILY-228";Tend="1540";Tstart="941";shortTE="F";uid="ed4e7ed6-616d-4f41-963d-2287580dac26"
CABPRJ010000517.1	RepeatMasker	Unknown	120398	120772	813	-	.	ID="RND-5_FAMILY-7489";Tend="1034";Tstart="717";shortTE="F";uid="db23b38e-dd48-4579-a40e-d7fe3057d98e"
CABPRJ010000517.1	RepeatMasker	Retroposon?	240489	240640	688	-	.	ID="RND-6_FAMILY-970";Tend="1678";Tstart="1521";shortTE="F";uid="4238cb66-480e-454c-8f4a-db7b22fdb817"
CABPRJ010000517.1	RepeatMasker	DNA/hAT	290947	291205	1190	-	.	ID="RND-5_FAMILY-6846";Tend="1519";Tstart="1269";shortTE="F";uid="c8f207ba-e590-4017-8133-ebf267e49377"
CABPRJ010000517.1	RepeatMasker	DNA	127719	128127	1010	-	.	ID="ttaa2d_ap";Tend="415";Tstart="8";shortTE="F";uid="821a3832-c08d-446d-a158-65f0691e5791"
CABPRJ010000517.1	RepeatMasker	DNA/hAT	29572	30016	2656	-	.	ID="RND-6_FAMILY-18276";Tend="1390";Tstart="927";shortTE="F";uid="9a90e921-6eee-4212-9cc2-7dacabceecd5"
CABPRJ010000517.1	RepeatMasker	DNA/Ginger-1	450197	450471	1198	-	.	ID="RND-5_FAMILY-391";Tend="1889";Tstart="1621";shortTE="F";uid="97af846e-0fe5-4a83-a8d4-8eeaa0b6f2ea"
CABPRJ010000517.1	RepeatMasker	DNA/Ginger-1	25847	26055	553	-	.	ID="RND-4_FAMILY-311";Tend="1748";Tstart="1538";shortTE="F";uid="73595427-0949-4114-a180-a200a7de47f8"
CABPRJ010000517.1	RepeatMasker	DNA/hAT-hAT19	97781	98047	483	-	.	ID="DNA8-82_AP";TEgroup="ctg_517%7CDNA8-82_AP%7C1";Tend="458";Tstart="7";shortTE="F";uid="a4c8345c-1044-4342-a491-8f2343f65922"
CABPRJ010000517.1	RepeatMasker	DNA/TcMar-Pogo	355811	356719	6260	-	.	ID="RND-6_FAMILY-21986";Tend="1707";Tstart="839";shortTE="F";uid="cd50a622-1764-41f8-b545-7391be13e084"
CABPRJ010000517.1	RepeatMasker	Retroposon?	312833	313057	1080	-	.	ID="RND-5_FAMILY-4854";Tend="2841";Tstart="2624";shortTE="F";uid="009b4814-c736-4703-883b-5e9e8fb374c9"
CABPRJ010000517.1	RepeatMasker	DNA/hAT-Tip100	84489	84898	1562	-	.	ID="RND-6_FAMILY-7682";Tend="1657";Tstart="1161";shortTE="F";uid="25ba75de-694e-4cb7-8fd9-c69bd88156ec"
CABPRJ010000517.1	RepeatMasker	DNA/Ginger-1	75121	75337	811	-	.	ID="RND-2_FAMILY-26";Tend="1647";Tstart="1426";shortTE="F";uid="da4af9cc-32c5-4e50-80c3-fa8284b31921"
CABPRJ010000517.1	RepeatMasker	Unknown	63157	63346	553	-	.	ID="RND-6_FAMILY-23275";Tend="1299";Tstart="1098";shortTE="F";uid="fb65a569-d772-4372-941c-66bced68852c"
CABPRJ010000517.1	RepeatMasker	DNA	219893	220152	1205	-	.	ID="RND-5_FAMILY-5075";Tend="1695";Tstart="1436";shortTE="F";uid="22af5fca-ca5b-40f2-9ba5-3862f58076c3"
CABPRJ010000517.1	RepeatMasker	Unknown	144825	144987	611	-	.	ID="RND-6_FAMILY-5948";Tend="1011";Tstart="853";shortTE="F";uid="82c96aa7-2c18-415d-a82e-14ee8df41ba8"
CABPRJ010000517.1	RepeatMasker	LINE/RTE-BovB	54340	54878	3377	-	.	ID="RND-5_FAMILY-398";Tend="1434";Tstart="894";shortTE="F";uid="d6a297a1-e030-4b8d-960a-f6e0aea0a559"
CABPRJ010000517.1	RepeatMasker	RC/Helitron	95245	95481	541	-	.	ID="RND-6_FAMILY-27534";Tend="1653";Tstart="1408";shortTE="F";uid="761028e1-77bf-4dbc-ae79-52d833301af1"
CABPRJ010000517.1	RepeatMasker	DNA/Kolobok-E	91232	91406	537	-	.	ID="RND-5_FAMILY-3481";Tend="1066";Tstart="889";shortTE="F";uid="92747dd2-11da-4eeb-ab9c-984c3e73b845"
CABPRJ010000517.1	RepeatMasker	DNA/Kolobok-E	171017	171141	450	-	.	ID="RND-6_FAMILY-811";Tend="1518";Tstart="1387";shortTE="F";uid="de6f5942-cbcd-4dbb-b728-54eca7c75bd9"
CABPRJ010000517.1	RepeatMasker	Retroposon?	297754	298102	1136	-	.	ID="RND-4_FAMILY-241";Tend="1454";Tstart="1041";shortTE="F";uid="6bf746d8-e77d-4cf9-a855-f155501e4eda"
CABPRJ010000517.1	RepeatMasker	DNA/hAT-Tip100	235319	235825	2428	-	.	ID="RND-3_FAMILY-853";Tend="1226";Tstart="726";shortTE="F";uid="0d69ae53-da3e-4ba9-8352-2bc7dc850fed"
CABPRJ010000517.1	RepeatMasker	LINE/L2	376493	377189	872	-	.	ID="RND-6_FAMILY-9204";Tend="1457";Tstart="771";shortTE="F";uid="b327e852-67df-4156-a808-271d2235577d"
CABPRJ010000517.1	RepeatMasker	DNA/Ginger-1	346021	346406	1642	-	.	ID="RND-4_FAMILY-145";Tend="1406";Tstart="988";shortTE="F";uid="3fd253cc-eeb3-4ee6-b695-2096116106ac"
CABPRJ010000517.1	RepeatMasker	Unknown	425247	425422	975	-	.	ID="RND-3_FAMILY-30";Tend="1435";Tstart="1262";shortTE="F";uid="64301b77-27cd-4beb-ac73-b5d4dca162ae"
CABPRJ010000517.1	RepeatMasker	DNA	45389	45515	457	-	.	ID="DNA3-10_AP";Tend="131";Tstart="1";shortTE="F";uid="6413201e-7cee-47c2-9ce3-0b5ab816b16c"
CABPRJ010000517.1	RepeatMasker	Unknown	119744	120080	1539	-	.	ID="RND-5_FAMILY-7489";Tend="1351";Tstart="1041";shortTE="F";uid="6b67feac-0f40-4ed6-bd26-4b134c57517a"
CABPRJ010000517.1	RepeatMasker	DNA/hAT-Tip100	444834	445594	4532	-	.	ID="RND-5_FAMILY-754";Tend="2222";Tstart="1455";shortTE="F";uid="1031417f-a0d4-4848-a911-605fde6671f9"
CABPRJ010000517.1	RepeatMasker	DNA/hAT-Tip100	134282	134483	428	-	.	ID="DNA8-13_AP";Tend="481";Tstart="286";shortTE="F";uid="57fe4abd-8bc8-42c3-859f-3058a7b35953"
CABPRJ010000517.1	RepeatMasker	LINE/L2	136325	136483	834	-	.	ID="RND-5_FAMILY-6834";Tend="1941";Tstart="1790";shortTE="F";uid="ed9b91df-6c76-4012-b673-bf453e00a20c"
CABPRJ010000517.1	RepeatMasker	Retroposon?	281111	281534	2731	-	.	ID="RND-1_FAMILY-193";Tend="2299";Tstart="1873";shortTE="F";uid="07a7dda2-b8fa-4a1c-bedd-e3519093685e"
CABPRJ010000517.1	RepeatMasker	DNA/Kolobok-E	404942	405253	1641	-	.	ID="RND-5_FAMILY-2381";Tend="1350";Tstart="1053";shortTE="F";uid="32608679-0244-4f5d-8690-e341a6d4e318"
CABPRJ010000517.1	RepeatMasker	Unknown	456353	456488	615	-	.	ID="RND-2_FAMILY-88";Tend="1631";Tstart="1481";shortTE="F";uid="68cf9692-cb2e-47a7-b054-c64f37683d30"
CABPRJ010000517.1	RepeatMasker	DNA/Ginger-1	265811	266202	1471	-	.	ID="RND-5_FAMILY-95";Tend="1506";Tstart="1087";shortTE="F";uid="1d471e28-2134-460b-a74d-c41828b71fc7"
CABPRJ010000517.1	RepeatMasker	Retroposon?	224390	224599	435	-	.	ID="RND-6_FAMILY-3029";Tend="1931";Tstart="1740";shortTE="F";uid="4b801ff1-3b44-4fb6-94f3-cbff5fc21434"
CABPRJ010000517.1	RepeatMasker	Unknown	398031	398150	564	-	.	ID="RND-6_FAMILY-6865";Tend="543";Tstart="427";shortTE="F";uid="7027b21c-181b-45dd-998e-aeb6bc34d586"
CABPRJ010000517.1	RepeatMasker	DNA/TcMar-m44	446507	446867	1051	-	.	ID="MARINER-3_AP";Tend="1638";Tstart="1257";shortTE="F";uid="861be4c8-e46d-40a6-83be-ceecb8ded37a"
CABPRJ010000517.1	RepeatMasker	DNA/Ginger-1	53135	53894	2489	-	.	ID="rnd-6_family-4094";Tend="2031";Tstart="743";shortTE="F";uid="df1c8897-8811-40fa-b9ba-1fe9de39af1e"
CABPRJ010000517.1	RepeatMasker	DNA/Kolobok-E	404051	404470	2286	-	.	ID="RND-5_FAMILY-2381";Tend="1727";Tstart="1312";shortTE="F";uid="742c6190-a4d2-41cf-8e4f-69ceffc6aa5d"
CABPRJ010000517.1	RepeatMasker	Retroposon?	32445	32831	1681	-	.	ID="RND-5_FAMILY-3149";Tend="1393";Tstart="970";shortTE="F";uid="40a406b4-b520-4d1f-b8bc-0879a9749c3f"
CABPRJ010000517.1	RepeatMasker	DNA/hAT-Tip100	79569	80590	3862	-	.	ID="RND-5_FAMILY-4652";Tend="1597";Tstart="415";shortTE="F";uid="4011d45b-4eb3-41a1-a4dd-b2a4765f83ce"
CABPRJ010000517.1	RepeatMasker	Retroposon?	397507	397886	1272	-	.	ID="RND-6_FAMILY-13139";Tend="1468";Tstart="1069";shortTE="F";uid="f98b71b1-d9fd-444d-9bed-58be58c1b909"
CABPRJ010000517.1	RepeatMasker	Unknown	426000	426325	2290	-	.	ID="RND-6_FAMILY-23275";Tend="1257";Tstart="935";shortTE="F";uid="3a987046-6f3b-4256-a0de-9159b818328e"
CABPRJ010000517.1	RepeatMasker	Unknown	359108	359298	606	-	.	ID="RND-4_FAMILY-2046";Tend="1273";Tstart="1091";shortTE="F";uid="0f9a3bb0-7537-4cd7-ae88-1ab3a575435a"
CABPRJ010000517.1	RepeatMasker	Unknown	328996	329373	2416	-	.	ID="RND-4_FAMILY-787";Tend="1346";Tstart="961";shortTE="F";uid="65bea7d0-8b2d-4f7a-81c2-ea42947eebcf"
CABPRJ010000517.1	RepeatMasker	Retroposon?	211151	211593	2508	-	.	ID="RND-4_FAMILY-550";Tend="1833";Tstart="1194";shortTE="F";uid="984b8bd8-6dc2-4a00-9831-284b99c6eb27"
CABPRJ010000517.1	RepeatMasker	Retroposon?	259281	260086	424	-	.	ID="RND-5_FAMILY-5072";TEgroup="ctg_517%7CRND-5_FAMILY-5072%7C1";Tend="2004";Tstart="870";shortTE="F";uid="34f178da-d390-47ab-8344-f7d46f608ddb"
CABPRJ010000517.1	RepeatMasker	DNA/Ginger-1	450625	450903	1219	-	.	ID="RND-5_FAMILY-391";Tend="1366";Tstart="1075";shortTE="F";uid="9b0df758-6749-4a39-8e44-300a9409df4e"
CABPRJ010000517.1	RepeatMasker	Retroposon?	362767	363189	2557	-	.	ID="RND-5_FAMILY-5072";Tend="1862";Tstart="1420";shortTE="F";uid="38af5a13-67d4-4df3-88bf-c58c712953e6"
CABPRJ010000517.1	RepeatMasker	Retroposon?	197926	198223	1303	-	.	ID="RND-5_FAMILY-8932";Tend="1346";Tstart="1050";shortTE="F";uid="80f4eb94-a723-4914-83ff-5666a56f928a"
CABPRJ010000517.1	RepeatMasker	Unknown	217822	217932	503	-	.	ID="RND-6_FAMILY-17226";Tend="1011";Tstart="905";shortTE="F";uid="e8dc40c2-97e9-4986-be45-a84740beab08"
CABPRJ010000517.1	RepeatMasker	Retroposon?	88537	88674	433	-	.	ID="RND-4_FAMILY-241";Tend="1714";Tstart="1577";shortTE="F";uid="8b5db3b2-8d2e-4676-bde5-1a6b15ce98e6"
CABPRJ010000517.1	RepeatMasker	DNA/hAT-hAT19	278467	279397	3092	-	.	ID="RND-6_FAMILY-7425";TEgroup="ctg_517%7CRND-6_FAMILY-7425%7C1";Tend="1654";Tstart="983";shortTE="F";uid="550c6e77-9b89-4f66-aa29-5ee91397d395"
CABPRJ010000517.1	RepeatMasker	DNA	406994	407468	1902	-	.	ID="RND-4_FAMILY-3450";Tend="1315";Tstart="740";shortTE="F";uid="bdf6264e-8e66-4255-b452-e8057492dc39"
CABPRJ010000517.1	RepeatMasker	DNA/hAT-Tip100	247798	248092	1168	-	.	ID="RND-5_FAMILY-2709";Tend="954";Tstart="658";shortTE="F";uid="63aac658-174b-46e0-b53d-71db38ccb871"
CABPRJ010000517.1	RepeatMasker	DNA	325523	325652	406	-	.	ID="TTAA19_AP";Tend="409";Tstart="270";shortTE="F";uid="f9b7c280-53c3-4c50-9a81-9e24395eb127"
CABPRJ010000517.1	RepeatMasker	Retroposon?	464063	464565	3232	-	.	ID="RND-6_FAMILY-5185";Tend="1921";Tstart="1077";shortTE="F";uid="62707a82-9477-4ba6-a7d0-0f6ab20bf4c0"
CABPRJ010000517.1	RepeatMasker	LINE/RTE-BovB	360418	360802	602	-	.	ID="RND-6_FAMILY-2124";TEgroup="ctg_517%7CRND-6_FAMILY-2124%7C1";Tend="1608";Tstart="1122";shortTE="F";uid="53bea54c-2886-4b05-b146-3b1376ef2a21"
CABPRJ010000517.1	RepeatMasker	DNA/hAT	213005	213236	1145	-	.	ID="RND-4_FAMILY-312";Tend="1612";Tstart="1383";shortTE="F";uid="ac19f4ba-3deb-4c7e-96df-09219e7e6700"
CABPRJ010000517.1	RepeatMasker	DNA/Ginger-1	169087	169320	1130	-	.	ID="RND-5_FAMILY-95";Tend="1695";Tstart="1458";shortTE="F";uid="2caf1af4-81e2-4251-835e-b826884e7721"
CABPRJ010000517.1	RepeatMasker	DNA/Ginger-1	45584	46222	2058	-	.	ID="rnd-5_family-95";Tend="1578";Tstart="685";shortTE="F";uid="d0c87bd0-425c-4bf9-a30f-0dcd644bc38e"
CABPRJ010000517.1	RepeatMasker	RC/Helitron	455231	455366	977	-	.	ID="RND-6_FAMILY-8525";Tend="1024";Tstart="889";shortTE="F";uid="34178aec-7b56-47cd-9c5e-fa45f77514a0"
CABPRJ010000517.1	RepeatMasker	Unknown	440947	441288	712	-	.	ID="RND-5_FAMILY-2661";Tend="1654";Tstart="1366";shortTE="F";uid="c1a3866f-0f7c-4354-b643-a18c42b85b5a"
CABPRJ010000517.1	RepeatMasker	DNA/Ginger-1	431342	431806	2437	-	.	ID="RND-5_FAMILY-5114";Tend="1844";Tstart="1385";shortTE="F";uid="a88b4659-b59b-45ba-b55c-c3db4469e2f5"
CABPRJ010000517.1	RepeatMasker	RC/Helitron	2879	3093	1312	-	.	ID="RND-5_FAMILY-2089";Tend="941";Tstart="731";shortTE="F";uid="ec282fce-2e97-48d3-a0ae-a635c97572c0"
CABPRJ010000517.1	RepeatMasker	LINE/L2	445583	445982	1075	-	.	ID="RND-6_FAMILY-9204";Tend="1352";Tstart="946";shortTE="F";uid="ddb0ba96-b79a-411c-9468-63102ea2a161"
CABPRJ010000517.1	RepeatMasker	Retroposon?	402434	402851	1874	-	.	ID="RND-4_FAMILY-550";Tend="1339";Tstart="936";shortTE="F";uid="44792277-65c5-4069-89e3-081144d0d8ba"
CABPRJ010000517.1	RepeatMasker	Retroposon?	263796	264206	2120	-	.	ID="RND-6_FAMILY-5185";Tend="1790";Tstart="1386";shortTE="F";uid="799d60af-2a56-41d6-bca1-97cdc51cb7ed"
CABPRJ010000517.1	RepeatMasker	DNA/Ginger-1	21794	21961	561	-	.	ID="RND-5_FAMILY-95";Tend="1063";Tstart="899";shortTE="F";uid="5a2b8312-43d3-42e3-a1da-8013396483ef"
CABPRJ010000517.1	RepeatMasker	Retroposon?	303699	303815	521	-	.	ID="RND-6_FAMILY-4586";Tend="942";Tstart="847";shortTE="F";uid="45c4ed1c-5289-444b-be35-d61928c650c9"
CABPRJ010000517.1	RepeatMasker	DNA/hAT-Tip100	347322	347526	798	-	.	ID="RND-6_FAMILY-9406";Tend="1299";Tstart="1101";shortTE="F";uid="70da0617-aa8f-47bd-ae8c-a48723cf5fc7"
CABPRJ010000517.1	RepeatMasker	Retroposon?	260374	260773	2284	-	.	ID="RND-5_FAMILY-3149";Tend="1391";Tstart="1000";shortTE="F";uid="50610db1-fc9e-4ea1-bd8a-da4b4521e5f6"
CABPRJ010000517.1	RepeatMasker	Unknown	293703	294079	731	-	.	ID="RND-3_FAMILY-29";Tend="1285";Tstart="932";shortTE="F";uid="d26b46ca-7bd4-4ad0-bb0d-55f72f272d37"
CABPRJ010000517.1	RepeatMasker	DNA/Ginger-1	44063	44193	522	-	.	ID="RND-5_FAMILY-95";Tend="1706";Tstart="1578";shortTE="F";uid="eb4de069-5bf8-4454-b845-e4e7547d323c"
CABPRJ010000517.1	RepeatMasker	Retroposon?	417531	417720	687	-	.	ID="RND-1_FAMILY-93";Tend="1414";Tstart="1231";shortTE="F";uid="de5fe9d1-606e-429b-ab87-626055d67e8d"
CABPRJ010000517.1	RepeatMasker	LINE/RTE-BovB	169317	169526	715	-	.	ID="RND-1_FAMILY-79";Tend="1606";Tstart="1403";shortTE="F";uid="667a1c0e-9b9b-49a3-a611-59a5762b6c74"
CABPRJ010000517.1	RepeatMasker	DNA/Kolobok-E	425625	425803	741	-	.	ID="RND-5_FAMILY-2381";Tend="1429";Tstart="1253";shortTE="F";uid="6a371564-be25-40db-9eb8-da266e528ad0"
CABPRJ010000517.1	RepeatMasker	DNA/Kolobok-E	374236	374701	2393	-	.	ID="RND-6_FAMILY-13202";Tend="1407";Tstart="950";shortTE="F";uid="270ff807-a7ab-4780-aea9-fc027a682c01"
CABPRJ010000517.1	RepeatMasker	DNA	315970	316320	895	-	.	ID="ttaa2b_ap";Tend="404";Tstart="56";shortTE="F";uid="849990e0-4b23-4cae-8c6d-3c8f9b2a6a72"
CABPRJ010000517.1	RepeatMasker	DNA/Ginger-1	311796	312644	3789	-	.	ID="rnd-5_family-95";Tend="1694";Tstart="672";shortTE="F";uid="40af7bab-4ae8-460f-9844-942f712345d0"
CABPRJ010000517.1	RepeatMasker	Unknown	433296	433741	2668	-	.	ID="RND-6_FAMILY-27241";Tend="1289";Tstart="844";shortTE="F";uid="ea8b9d52-01c7-41f6-a077-6dead43ac895"
CABPRJ010000517.1	RepeatMasker	DNA/MULE-MuDR	291349	291456	601	-	.	ID="RND-6_FAMILY-33434";Tend="1038";Tstart="919";shortTE="F";uid="c7136d52-1643-4edf-90da-9ca5188bf2ec"
CABPRJ010000517.1	RepeatMasker	DNA/TcMar-m44	12238	13427	982	-	.	ID="MARINER-33_LMI";Tend="1438";Tstart="219";shortTE="F";uid="73de2554-a448-4969-92f7-2fbbf671da49"
CABPRJ010000517.1	RepeatMasker	Retroposon?	342287	342750	2390	-	.	ID="RND-5_FAMILY-3149";Tend="1445";Tstart="967";shortTE="F";uid="dd4fb1b5-fd3c-4dd8-bbca-99901af6a3a8"
CABPRJ010000517.1	RepeatMasker	Retroposon?	420907	421225	1414	-	.	ID="RND-1_FAMILY-3";Tend="1177";Tstart="875";shortTE="F";uid="157252e4-1ab9-46de-a7b2-111306df7fc3"
CABPRJ010000517.1	RepeatMasker	DNA/hAT-Tip100	420222	420493	1207	-	.	ID="RND-6_FAMILY-8400";Tend="2099";Tstart="1853";shortTE="F";uid="71f920c9-3f7a-4b1e-9904-4e5e064a2a81"
CABPRJ010000517.1	RepeatMasker	LINE/I-Jockey	398523	400070	3898	-	.	ID="RND-5_FAMILY-558";TEgroup="ctg_517%7CRND-5_FAMILY-558%7C1";Tend="2049";Tstart="156";shortTE="F";uid="4bc805b7-16d9-418e-bc3c-b0703ce9c81d"
CABPRJ010000517.1	RepeatMasker	Unknown	360808	360935	486	-	.	ID="RND-4_FAMILY-2046";Tend="1060";Tstart="928";shortTE="F";uid="3f8bea3a-a723-4811-b982-761b563f4e49"
CABPRJ010000517.1	RepeatMasker	Retroposon?	444243	444542	1124	-	.	ID="RND-5_FAMILY-3149";Tend="1448";Tstart="1170";shortTE="F";uid="f45e41bb-3c70-4151-82ea-33fdff178c07"
CABPRJ010000517.1	RepeatMasker	DNA/Ginger-1	46428	46544	459	-	.	ID="rnd-6_family-5129";Tend="1018";Tstart="922";shortTE="F";uid="027acba1-854e-4692-b6e9-afcd24373826"
CABPRJ010000517.1	RepeatMasker	DNA/hAT-Tip100	76042	76142	543	-	.	ID="RND-6_FAMILY-8400";Tend="2306";Tstart="2005";shortTE="F";uid="c04f42b1-367e-4381-abd5-8a24c6fad9c6"
CABPRJ010000517.1	RepeatMasker	DNA	60165	60272	430	-	.	ID="RND-6_FAMILY-7932";Tend="1590";Tstart="1482";shortTE="F";uid="ed423312-91f3-4589-be1d-11a2bdf9a6d8"
CABPRJ010000517.1	RepeatMasker	Retroposon?	107982	108433	2514	-	.	ID="RND-5_FAMILY-3149";Tend="1419";Tstart="968";shortTE="F";uid="5e75ba9d-ae09-4a39-9088-5df9de00b3e4"
CABPRJ010000517.1	RepeatMasker	Retroposon?	119414	119631	855	-	.	ID="RND-6_FAMILY-2661";Tend="944";Tstart="739";shortTE="F";uid="4a6d7c86-8485-44bf-a2a7-376bebd558d4"
CABPRJ010000517.1	RepeatMasker	DNA/Ginger-1	438017	439337	4039	-	.	ID="rnd-2_family-26";Tend="2496";Tstart="696";shortTE="F";uid="897224b7-79c1-4b86-8cb9-e35d07cc4318"
CABPRJ010000517.1	RepeatMasker	DNA/hAT	310243	310627	1492	-	.	ID="RND-5_FAMILY-2676";Tend="1393";Tstart="954";shortTE="F";uid="9aad3b5b-e783-4f8b-8791-549710440a76"
CABPRJ010000517.1	RepeatMasker	DNA/hAT-hAT19	159380	159711	1232	-	.	ID="RND-6_FAMILY-6408";Tend="1793";Tstart="1474";shortTE="F";uid="2c50480b-9480-45f8-a036-a1f8a1a88ccd"
CABPRJ010000517.1	RepeatMasker	DNA/MULE-MuDR	55619	56397	3249	-	.	ID="RND-6_FAMILY-7584";Tend="1625";Tstart="890";shortTE="F";uid="d323fd2b-f14b-4d32-8f53-d56513aac2e1"
CABPRJ010000517.1	RepeatMasker	DNA/hAT-Charlie	33237	33477	445	-	.	ID="RND-5_FAMILY-5800";Tend="1449";Tstart="1239";shortTE="F";uid="1aa126a3-7118-4f66-87c1-0b3ec83b8964"
CABPRJ010000517.1	RepeatMasker	Unknown	446975	447533	3421	-	.	ID="RND-6_FAMILY-17255";Tend="1512";Tstart="931";shortTE="F";uid="72932551-5a68-4be5-8a6f-4426b9fb1722"
CABPRJ010000517.1	RepeatMasker	Unknown	301208	301812	2698	-	.	ID="RND-6_FAMILY-4115";Tend="1381";Tstart="736";shortTE="F";uid="22c13ab4-f480-463b-9a95-3fcad546fd31"
CABPRJ010000517.1	RepeatMasker	Retroposon?	60019	60214	588	-	.	ID="RND-5_FAMILY-4854";Tend="2821";Tstart="2624";shortTE="F";uid="f7bb7e5e-67f9-4845-9968-9db8f635efe2"
CABPRJ010000517.1	RepeatMasker	DNA/hAT-Tip100	88882	89180	1230	-	.	ID="RND-6_FAMILY-1230";Tend="1902";Tstart="1593";shortTE="F";uid="39d8dc17-24cc-4ace-b0b7-1c6c3ae4207b"
CABPRJ010000517.1	RepeatMasker	DNA	312971	313155	876	-	.	ID="RND-6_FAMILY-7932";Tend="1618";Tstart="1444";shortTE="F";uid="526f8bea-de06-4ddf-8d03-c03102f432c9"
CABPRJ010000517.1	RepeatMasker	DNA/Ginger-1	210686	211121	2381	-	.	ID="RND-2_FAMILY-26";Tend="1940";Tstart="1510";shortTE="F";uid="94bcbdcf-8d97-4e4d-aa3d-80288dee6950"
CABPRJ010000517.1	RepeatMasker	DNA/Kolobok-E	384335	384524	641	-	.	ID="RND-5_FAMILY-2381";Tend="1429";Tstart="1227";shortTE="F";uid="4065f504-fab2-4ea0-ba95-610081e7a842"
CABPRJ010000517.1	RepeatMasker	RC/Helitron	39947	40227	532	-	.	ID="RND-5_FAMILY-5861";Tend="1138";Tstart="843";shortTE="F";uid="35ad3ecf-dd0a-449a-915c-81fb6d28e9e2"
CABPRJ010000517.1	RepeatMasker	DNA/Ginger-1	62113	62757	3336	-	.	ID="RND-1_FAMILY-12";Tend="1543";Tstart="901";shortTE="F";uid="e2b443ed-ad32-466c-aabd-08504f4ca877"
CABPRJ010000517.1	RepeatMasker	Unknown	416516	416643	815	-	.	ID="RND-6_FAMILY-3236";Tend="1582";Tstart="1457";shortTE="F";uid="af715534-d79d-4e6d-ad7c-511bdec9d156"
CABPRJ010000517.1	RepeatMasker	DNA/TcMar-Tigger	434198	434319	487	-	.	ID="RND-6_FAMILY-798";Tend="1312";Tstart="1190";shortTE="F";uid="7eb64c8b-60ab-4b75-a099-1e31700fa9cb"
CABPRJ010000517.1	RepeatMasker	DNA/Ginger-1	166619	166925	719	-	.	ID="rnd-6_family-263";Tend="1751";Tstart="1341";shortTE="F";uid="9bf76a63-11fc-4c59-89a1-9abd8356f020"
CABPRJ010000517.1	RepeatMasker	DNA/Kolobok-E	197044	197913	1882	-	.	ID="RND-5_FAMILY-2381";Tend="2263";Tstart="1308";shortTE="F";uid="0f02b942-d188-4b1c-b897-84178b5c94d9"
CABPRJ010000517.1	RepeatMasker	Unknown	68131	68409	1566	-	.	ID="RND-4_FAMILY-3145";Tend="1263";Tstart="977";shortTE="F";uid="3cc1beab-cf5e-46ac-adf2-bf3b2e5ca64d"
CABPRJ010000517.1	RepeatMasker	DNA/MULE-MuDR	194233	194937	4108	-	.	ID="RND-6_FAMILY-33434";Tend="1551";Tstart="918";shortTE="F";uid="913258fc-a01e-4432-9d44-844d0ae058b7"
CABPRJ010000517.1	RepeatMasker	DNA/hAT-hAT19	306690	307231	1499	-	.	ID="RND-6_FAMILY-561";Tend="1474";Tstart="800";shortTE="F";uid="1230fad2-bb7d-4d82-8fb3-21d8e46f79ad"
CABPRJ010000517.1	RepeatMasker	RC/Helitron	48733	48965	1483	-	.	ID="RND-5_FAMILY-2198";Tend="1135";Tstart="904";shortTE="F";uid="8c3d8ac7-84fb-4ce4-a2ad-90b2df468f41"
CABPRJ010000517.1	RepeatMasker	DNA/hAT	305185	305647	1207	-	.	ID="rnd-5_family-2676";Tend="1385";Tstart="655";shortTE="F";uid="64a0453d-13c4-4946-bb0e-5e5df7cc55da"
CABPRJ010000517.1	RepeatMasker	Unknown	89088	89194	432	-	.	ID="RND-6_FAMILY-2105";Tend="1676";Tstart="1574";shortTE="F";uid="f9108ff4-7f23-4735-985f-979e20ec36f0"
CABPRJ010000517.1	RepeatMasker	Unknown	128979	129640	2499	-	.	ID="RND-5_FAMILY-3159";Tend="1639";Tstart="904";shortTE="F";uid="ee069d7c-e009-43e9-93ce-4c6016ffde72"
CABPRJ010000517.1	RepeatMasker	Unknown	87491	87966	3328	-	.	ID="RND-6_FAMILY-13649";Tend="1360";Tstart="890";shortTE="F";uid="b336e170-7823-4b8c-af67-770bf62ca759"
CABPRJ010000517.1	RepeatMasker	DNA/hAT	420506	420609	765	-	.	ID="DNA8-62_AP";Tend="104";Tstart="1";shortTE="F";uid="64b093a2-337c-4a88-aa81-05d0043766b1"
CABPRJ010000517.1	RepeatMasker	Retroposon?	293233	293478	1089	-	.	ID="RND-1_FAMILY-35";Tend="2007";Tstart="1762";shortTE="F";uid="8918ffc8-d76a-4544-8944-fe0369f57a35"
CABPRJ010000517.1	RepeatMasker	DNA/hAT-Tip100	67571	67936	624	-	.	ID="RND-6_FAMILY-1824";Tend="1741";Tstart="1381";shortTE="F";uid="432bccdd-5f3f-44ff-acf3-75f0a3a7be6d"
CABPRJ010000517.1	RepeatMasker	DNA/hAT-Tip100	258893	259106	1224	-	.	ID="RND-1_FAMILY-183";Tend="2325";Tstart="2127";shortTE="F";uid="d2b3cade-80f7-4c8d-9324-b661d4350768"
CABPRJ010000517.1	RepeatMasker	Unknown	47476	47851	2164	-	.	ID="RND-6_FAMILY-583";Tend="1310";Tstart="920";shortTE="F";uid="ac764fb6-2937-4c92-9b32-6db8768bea7b"
CABPRJ010000517.1	RepeatMasker	DNA/hAT-Blackjack	141278	141984	4925	-	.	ID="RND-6_FAMILY-592";Tend="1478";Tstart="782";shortTE="F";uid="353d4da4-82bf-4db1-bfc5-f014b930ceb1"
CABPRJ010000517.1	RepeatMasker	DNA/hAT-hAT19	214095	214449	1912	-	.	ID="RND-5_FAMILY-4782";Tend="1613";Tstart="1245";shortTE="F";uid="048e35d5-e65c-4e30-9b34-d4ec4ffdde08"
CABPRJ010000517.1	RepeatMasker	Retroposon?	5814	6028	613	-	.	ID="RND-6_FAMILY-5185";Tend="1610";Tstart="1403";shortTE="F";uid="bdfe0ff0-53f0-4e44-863c-347971c95396"
CABPRJ010000517.1	RepeatMasker	Retroposon?	401450	402149	3880	-	.	ID="RND-6_FAMILY-60";Tend="1546";Tstart="840";shortTE="F";uid="32429c23-2fba-47e5-a8a1-d6baae5b3bca"
CABPRJ010000517.1	RepeatMasker	Unknown	75334	75554	1152	-	.	ID="RND-6_FAMILY-5446";Tend="1441";Tstart="1211";shortTE="F";uid="5c9e1142-1d2c-4e0d-9ab1-39d455fb9652"
CABPRJ010000517.1	RepeatMasker	Unknown	363616	363948	2236	-	.	ID="RND-6_FAMILY-18509";Tend="1260";Tstart="929";shortTE="F";uid="5b150ad5-51aa-4e06-839f-7e10b6d72748"
CABPRJ010000517.1	RepeatMasker	LINE/R1	243222	243698	2626	-	.	ID="RND-6_FAMILY-5623";Tend="1305";Tstart="819";shortTE="F";uid="a1038ef7-de4f-4111-a62f-e95b0b963569"
CABPRJ010000517.1	RepeatMasker	Unknown	76143	76430	682	-	.	ID="RND-5_FAMILY-4789";Tend="1913";Tstart="1649";shortTE="F";uid="158808df-19c4-4b49-ab48-a199806e01cb"
CABPRJ010000518.1	RepeatMasker	Unknown	412491	412812	1374	+	.	ID="RND-6_FAMILY-11785";Tend="1475";Tstart="1141";shortTE="F";uid="90a43cdd-e11e-447b-844b-3c570eb7a226"
CABPRJ010000518.1	RepeatMasker	DNA/hAT	231275	231453	431	+	.	ID="RND-4_FAMILY-312";Tend="1643";Tstart="1463";shortTE="F";uid="b5f69070-c2dc-4ec6-87b5-3aa2d1449aea"
CABPRJ010000518.1	RepeatMasker	Retroposon?	20536	20782	1335	+	.	ID="RND-4_FAMILY-1821";Tend="1356";Tstart="1113";shortTE="F";uid="4995e9df-6e19-4cc8-80fa-4d1079c29fe9"
CABPRJ010000518.1	RepeatMasker	DNA/hAT-Tip100	324166	324809	3151	+	.	ID="RND-5_FAMILY-1032";Tend="1567";Tstart="884";shortTE="F";uid="f6129de2-6235-4cde-9df4-b68e22ff53de"
CABPRJ010000518.1	RepeatMasker	DNA/Ginger-1	87027	87218	473	+	.	ID="RND-4_FAMILY-145";Tend="1121";Tstart="963";shortTE="F";uid="035f7178-5303-449c-91d2-fff4be3354b9"
CABPRJ010000518.1	RepeatMasker	DNA/Ginger-1	348931	349200	433	+	.	ID="RND-6_FAMILY-5129";Tend="884";Tstart="583";shortTE="F";uid="89dfb6f2-b29c-47df-af70-a693b7bf88e4"
CABPRJ010000518.1	RepeatMasker	Unknown	199333	199543	547	+	.	ID="RND-6_FAMILY-3236";Tend="1133";Tstart="893";shortTE="F";uid="e287f35e-ae92-4ee4-a772-f136e1839bd7"
CABPRJ010000518.1	RepeatMasker	DNA	314424	314702	551	+	.	ID="RND-5_FAMILY-2609";Tend="1350";Tstart="1072";shortTE="F";uid="1e4c1cbe-ebc2-41fc-adee-ff8b9cf7c289"
CABPRJ010000518.1	RepeatMasker	DNA/hAT	173217	173548	779	+	.	ID="RND-6_FAMILY-2017";Tend="1321";Tstart="1022";shortTE="F";uid="ea14f275-c95c-4351-b70f-334fb91f689a"
CABPRJ010000518.1	RepeatMasker	LINE/L2	335080	335558	3264	+	.	ID="RND-6_FAMILY-2556";Tend="938";Tstart="441";shortTE="F";uid="8f54b8d6-9597-4f4c-8d36-9d956b9e76c8"
CABPRJ010000518.1	RepeatMasker	DNA/TcMar-Tigger	40989	41089	460	+	.	ID="RND-5_FAMILY-2216";Tend="1307";Tstart="1201";shortTE="F";uid="4aa6f78a-daf6-4ff6-bcb5-c692f2211476"
CABPRJ010000518.1	RepeatMasker	Unknown	77619	77871	1467	+	.	ID="RND-5_FAMILY-6273";Tend="1682";Tstart="1436";shortTE="F";uid="996aa470-5149-4aac-b942-30439dbb802c"
CABPRJ010000518.1	RepeatMasker	DNA/Ginger-1	175074	175226	400	+	.	ID="RND-5_FAMILY-95";Tend="1194";Tstart="1049";shortTE="F";uid="2d127a5c-bfe8-46ba-a0bd-031918e2658d"
CABPRJ010000518.1	RepeatMasker	DNA/Ginger-1	318507	319025	1769	+	.	ID="RND-5_FAMILY-95";Tend="1449";Tstart="922";shortTE="F";uid="d123bee5-e351-4ce4-85f8-be3ce56c2623"
CABPRJ010000518.1	RepeatMasker	DNA/Kolobok-E	201168	201395	694	+	.	ID="RND-5_FAMILY-2381";Tend="1521";Tstart="1287";shortTE="F";uid="9debd83e-05b1-4bdf-8237-8b5cb1476a9b"
CABPRJ010000518.1	RepeatMasker	DNA/hAT-Tip100	54498	54925	1619	+	.	ID="RND-6_FAMILY-9406";Tend="1516";Tstart="1098";shortTE="F";uid="8153aff8-1316-4f90-afcd-755432ac4fc5"
CABPRJ010000518.1	RepeatMasker	Unknown	63789	64210	675	+	.	ID="RND-6_FAMILY-3236";TEgroup="ctg_518%7CRND-6_FAMILY-3236%7C1";Tend="1571";Tstart="1250";shortTE="T";uid="c548d0d5-8d4a-4925-beed-58b95443d941"
CABPRJ010000518.1	RepeatMasker	DNA/hAT	340783	340986	995	+	.	ID="RND-6_FAMILY-5008";Tend="1013";Tstart="817";shortTE="F";uid="8258e471-b22e-42c8-afd5-db6824262f5a"
CABPRJ010000518.1	RepeatMasker	Retroposon?	265320	265515	481	+	.	ID="RND-4_FAMILY-241";Tend="1821";Tstart="1606";shortTE="F";uid="0ce336cf-3bc0-4cb4-8d51-ff1bc4631525"
CABPRJ010000518.1	RepeatMasker	DNA/Ginger-1	94944	95640	1731	+	.	ID="RND-5_FAMILY-95";Tend="1717";Tstart="1007";shortTE="F";uid="6de83395-1a4a-47d5-8abe-76c7e78e1f1c"
CABPRJ010000518.1	RepeatMasker	Retroposon?	432224	432490	1069	+	.	ID="RND-5_FAMILY-7401";Tend="1998";Tstart="1746";shortTE="F";uid="2806ea7f-7554-4dfd-8479-02803c213fa1"
CABPRJ010000518.1	RepeatMasker	Unknown	106182	106381	500	+	.	ID="RND-6_FAMILY-11785";Tend="1549";Tstart="1342";shortTE="F";uid="6b4cb68c-6662-42a9-bd8c-393d59d66df8"
CABPRJ010000518.1	RepeatMasker	DNA/Ginger-1	202799	202960	488	+	.	ID="RND-1_FAMILY-12";Tend="1569";Tstart="1408";shortTE="F";uid="9976c9ed-198b-4669-9027-0c9d56404744"
CABPRJ010000518.1	RepeatMasker	Retroposon?	108841	109396	2568	+	.	ID="RND-5_FAMILY-3149";Tend="1444";Tstart="610";shortTE="F";uid="6a60d382-5b96-45e6-a1a3-57b30fd452c0"
CABPRJ010000518.1	RepeatMasker	Retroposon?	173944	174369	1348	+	.	ID="RND-6_FAMILY-970";Tend="1854";Tstart="1420";shortTE="F";uid="0cfa9fb3-8971-49fc-9067-8c97f7e2cb15"
CABPRJ010000518.1	RepeatMasker	DNA/Kolobok-E	103283	103726	1538	+	.	ID="RND-6_FAMILY-13202";Tend="1399";Tstart="947";shortTE="F";uid="5e8fdadf-1456-489f-aad8-791649f024fd"
CABPRJ010000518.1	RepeatMasker	Retroposon?	62312	62504	589	+	.	ID="RND-4_FAMILY-241";Tend="1803";Tstart="1603";shortTE="F";uid="22578bc6-9ed2-44c3-bdd3-09071eb1d768"
CABPRJ010000518.1	RepeatMasker	Unknown	396588	396857	921	+	.	ID="RND-5_FAMILY-4292";Tend="1636";Tstart="1342";shortTE="F";uid="a25289db-d43b-491c-94e8-d43c5569ba8c"
CABPRJ010000518.1	RepeatMasker	DNA/hAT-Tip100	76492	76601	412	+	.	ID="RND-5_FAMILY-3499";Tend="1036";Tstart="929";shortTE="F";uid="2daae3f2-2fd2-42cf-8021-5859dee74de8"
CABPRJ010000518.1	RepeatMasker	Retroposon?	233420	233994	2151	+	.	ID="RND-5_FAMILY-3149";Tend="1782";Tstart="941";shortTE="F";uid="213c88d9-80dd-4c29-afa1-23f8c4c89072"
CABPRJ010000518.1	RepeatMasker	Retroposon?	32907	33088	515	+	.	ID="RND-5_FAMILY-3149";Tend="1113";Tstart="949";shortTE="F";uid="708eee0f-f6b1-4dc1-8c2f-0bff45c6b122"
CABPRJ010000518.1	RepeatMasker	DNA/Ginger-1	271813	272275	638	+	.	ID="rnd-5_family-95";Tend="1686";Tstart="1067";shortTE="F";uid="ffba5713-655f-4afc-b032-fa1a7ce0f287"
CABPRJ010000518.1	RepeatMasker	Unknown	267211	267485	1643	+	.	ID="RND-5_FAMILY-1431";Tend="1200";Tstart="917";shortTE="F";uid="64aabb72-e0e6-4dd2-88e8-f6d620412171"
CABPRJ010000518.1	RepeatMasker	DNA/Ginger-1	329996	330563	3611	+	.	ID="RND-1_FAMILY-12";Tend="1486";Tstart="930";shortTE="F";uid="0253230f-799e-4ae2-b77b-b6d9268d8fbc"
CABPRJ010000518.1	RepeatMasker	Retroposon?	239258	239473	416	+	.	ID="RND-1_FAMILY-35";Tend="2028";Tstart="1820";shortTE="F";uid="813e2160-467b-4cf8-9dde-7970d6309aef"
CABPRJ010000518.1	RepeatMasker	Unknown	11078	11534	2309	+	.	ID="RND-6_FAMILY-2505";Tend="962";Tstart="469";shortTE="F";uid="8c9fe80b-bfaf-40ae-b787-348f5ab1c69e"
CABPRJ010000518.1	RepeatMasker	Retroposon?	93764	94134	1883	+	.	ID="RND-5_FAMILY-3149";Tend="1432";Tstart="1040";shortTE="F";uid="99efd378-edae-49bc-9406-ea6baf805e4c"
CABPRJ010000518.1	RepeatMasker	Retroposon?	121581	121734	556	+	.	ID="RND-6_FAMILY-14413";Tend="1363";Tstart="946";shortTE="F";uid="5bef5f26-305c-4a16-85a7-bd6fb0600bd7"
CABPRJ010000518.1	RepeatMasker	Retroposon?	316690	316918	467	+	.	ID="RND-5_FAMILY-8932";Tend="1078";Tstart="851";shortTE="F";uid="2234003d-c943-4d46-8a30-8999784a0eb9"
CABPRJ010000518.1	RepeatMasker	Unknown	288651	289180	2557	+	.	ID="RND-5_FAMILY-2002";Tend="1446";Tstart="897";shortTE="F";uid="229c9694-4f61-401b-9649-6e3fa97a2787"
CABPRJ010000518.1	RepeatMasker	Unknown	195770	196069	677	+	.	ID="RND-6_FAMILY-11785";Tend="1259";Tstart="923";shortTE="F";uid="0f247e05-9e18-4fa7-8646-9a99470e3c3c"
CABPRJ010000518.1	RepeatMasker	Retroposon?	433785	434097	455	+	.	ID="RND-4_FAMILY-241";Tend="1222";Tstart="916";shortTE="F";uid="06eac4a2-f711-4167-ab3a-f567d4d67e9d"
CABPRJ010000518.1	RepeatMasker	Retroposon?	332878	333128	715	+	.	ID="RND-4_FAMILY-241";Tend="1826";Tstart="1552";shortTE="F";uid="72a6a1b0-40e2-462b-a6a8-4efe7d242bc1"
CABPRJ010000518.1	RepeatMasker	DNA/Kolobok-E	202358	202661	734	+	.	ID="RND-6_FAMILY-82";Tend="1140";Tstart="855";shortTE="F";uid="61f21dde-906c-4996-8fa6-2a471cf1d3ad"
CABPRJ010000518.1	RepeatMasker	Unknown	124573	124804	1140	+	.	ID="RND-5_FAMILY-11918";Tend="1182";Tstart="959";shortTE="F";uid="b9251857-a291-4014-86b0-23d83a274841"
CABPRJ010000518.1	RepeatMasker	Unknown	414487	414717	649	+	.	ID="RND-6_FAMILY-23275";Tend="1280";Tstart="1070";shortTE="F";uid="8b8fd4cb-a3a0-421f-9703-143882d5b320"
CABPRJ010000518.1	RepeatMasker	Unknown	361250	361446	761	+	.	ID="RND-1_FAMILY-63";Tend="1638";Tstart="1442";shortTE="F";uid="20dd1704-c0e3-44fe-8343-3ddc7073661f"
CABPRJ010000518.1	RepeatMasker	DNA/hAT	257287	257607	1007	+	.	ID="RND-6_FAMILY-2017";Tend="1322";Tstart="999";shortTE="F";uid="21beffb2-d1cc-4a73-86aa-dae175481755"
CABPRJ010000518.1	RepeatMasker	DNA/hAT-Tip100	427485	428419	559	+	.	ID="RND-5_FAMILY-754";TEgroup="ctg_518%7CRND-5_FAMILY-754%7C1";Tend="2222";Tstart="1182";shortTE="F";uid="5115dda3-5cdf-4831-bde8-d429040caf24"
CABPRJ010000518.1	RepeatMasker	Retroposon?	306674	306897	939	+	.	ID="RND-5_FAMILY-4854";Tend="372";Tstart="143";shortTE="F";uid="5845f660-d3e6-47fa-afae-a19a36d58617"
CABPRJ010000518.1	RepeatMasker	Unknown	34813	35030	699	+	.	ID="RND-6_FAMILY-1660";Tend="1114";Tstart="867";shortTE="F";uid="d67a6961-4ef6-48b8-9404-75cf3beccb67"
CABPRJ010000518.1	RepeatMasker	Retroposon?	426544	426673	603	+	.	ID="RND-6_FAMILY-14413";Tend="1312";Tstart="1043";shortTE="F";uid="a8f939e3-dd98-43a2-9823-dca3a2bfaf66"
CABPRJ010000518.1	RepeatMasker	LINE/L2	227716	227823	573	+	.	ID="RND-6_FAMILY-5340";Tend="1543";Tstart="1439";shortTE="F";uid="2e017d2c-dffc-4789-aa25-af8e5e2bc1fc"
CABPRJ010000518.1	RepeatMasker	DNA/TcMar-Tigger	254897	255409	1066	+	.	ID="RND-5_FAMILY-4031";Tend="1401";Tstart="913";shortTE="F";uid="708bf25d-5dc6-401e-b668-d74b7d1f0faf"
CABPRJ010000518.1	RepeatMasker	DNA/hAT	329724	329893	467	+	.	ID="DNA8-17_AP";Tend="497";Tstart="323";shortTE="F";uid="cb0e7526-d758-4f3d-a4de-36da29d26ca6"
CABPRJ010000518.1	RepeatMasker	Retroposon?	316267	316726	1134	+	.	ID="RND-5_FAMILY-4854";TEgroup="ctg_518%7CRND-5_FAMILY-4854%7C1";Tend="2862";Tstart="2624";shortTE="F";uid="abf67c08-1d65-40d3-a63e-4c3f94964d1e"
CABPRJ010000518.1	RepeatMasker	DNA/hAT-hAT19	47981	48281	1088	+	.	ID="RND-5_FAMILY-4782";Tend="1368";Tstart="1084";shortTE="F";uid="635065bd-ca45-4baf-9ed6-ccc6b30020fd"
CABPRJ010000518.1	RepeatMasker	DNA/Ginger-1	186271	186777	2520	+	.	ID="RND-1_FAMILY-12";Tend="1482";Tstart="924";shortTE="F";uid="d849a41a-8231-4b70-9b54-670436b44149"
CABPRJ010000518.1	RepeatMasker	DNA/hAT-hAT19	390667	390900	447	+	.	ID="RND-5_FAMILY-4782";Tend="1177";Tstart="968";shortTE="F";uid="a26affce-342e-47b3-9017-c1d044b9d09d"
CABPRJ010000518.1	RepeatMasker	Retroposon?	58025	58256	1515	+	.	ID="RND-5_FAMILY-8932";Tend="1145";Tstart="918";shortTE="F";uid="5578438f-71bd-4765-b14d-e9edf955f317"
CABPRJ010000518.1	RepeatMasker	DNA/Ginger-1	276304	276658	417	+	.	ID="RND-5_FAMILY-95";Tend="1303";Tstart="959";shortTE="F";uid="ce725b58-d969-4422-817b-9682e637ceda"
CABPRJ010000518.1	RepeatMasker	Retroposon?	343604	344134	933	+	.	ID="RND-1_FAMILY-35";Tend="2036";Tstart="1175";shortTE="F";uid="fdbac697-2147-414a-b01d-fd82dbd5ea3e"
CABPRJ010000518.1	RepeatMasker	Retroposon?	9250	9456	835	+	.	ID="RND-1_FAMILY-93";Tend="1394";Tstart="1173";shortTE="F";uid="e4064b5d-ff6a-43ef-8f85-e3e72da257ca"
CABPRJ010000518.1	RepeatMasker	DNA/Ginger-1	422527	423037	1113	+	.	ID="RND-1_FAMILY-12";Tend="1497";Tstart="934";shortTE="F";uid="49a255c4-1a6a-465f-be36-70dfa44ede79"
CABPRJ010000518.1	RepeatMasker	Retroposon?	3901	4120	978	+	.	ID="RND-5_FAMILY-3149";Tend="1174";Tstart="958";shortTE="F";uid="e300d800-0c38-4fc4-9618-e1c262492cd9"
CABPRJ010000518.1	RepeatMasker	DNA/hAT-Tip100	162928	163064	795	+	.	ID="RND-5_FAMILY-9847";Tend="1103";Tstart="954";shortTE="F";uid="4bc4a64f-3253-44af-9271-cd42759ab9c0"
CABPRJ010000518.1	RepeatMasker	Retroposon?	378202	378444	444	+	.	ID="RND-5_FAMILY-8932";Tend="1351";Tstart="1123";shortTE="F";uid="f3b975da-78e2-4e15-9cee-37269fa14683"
CABPRJ010000518.1	RepeatMasker	Unknown	318107	318473	1029	+	.	ID="RND-5_FAMILY-9962";Tend="1207";Tstart="862";shortTE="F";uid="4da2ec69-f921-41c1-b088-2d5dacdc866e"
CABPRJ010000518.1	RepeatMasker	DNA	174799	175022	440	+	.	ID="RND-6_FAMILY-3139";Tend="1616";Tstart="1400";shortTE="F";uid="7f94bbe6-4924-4dc4-ae11-c4fecd7b5e34"
CABPRJ010000518.1	RepeatMasker	Retroposon?	384819	385013	419	+	.	ID="RND-1_FAMILY-35";Tend="2005";Tstart="1820";shortTE="F";uid="e3d5c6ea-2063-4d10-badb-fdb7b7e8a1ba"
CABPRJ010000518.1	RepeatMasker	Unknown	137705	137953	816	+	.	ID="RND-6_FAMILY-6452";Tend="1540";Tstart="1311";shortTE="F";uid="4961499f-12fa-4e42-8ea3-c6c0ee10b418"
CABPRJ010000518.1	RepeatMasker	DNA/hAT-Tip100	319078	319565	1720	+	.	ID="RND-6_FAMILY-8400";Tend="2392";Tstart="1906";shortTE="F";uid="af4977cf-89aa-410c-9568-40e35fd0ca35"
CABPRJ010000518.1	RepeatMasker	Retroposon?	176512	176674	438	+	.	ID="RND-4_FAMILY-241";Tend="1800";Tstart="1648";shortTE="F";uid="c8582754-5585-4d98-94af-55f4b0492370"
CABPRJ010000518.1	RepeatMasker	Retroposon?	113035	113458	1835	+	.	ID="RND-4_FAMILY-1821";Tend="1245";Tstart="830";shortTE="F";uid="8796c92a-87f4-463d-b6ea-afba44881629"
CABPRJ010000518.1	RepeatMasker	Retroposon?	51839	52080	705	+	.	ID="RND-4_FAMILY-241";Tend="1797";Tstart="1565";shortTE="F";uid="5dfb4336-bf53-4410-beff-683d74226e83"
CABPRJ010000518.1	RepeatMasker	DNA	157948	158319	893	+	.	ID="TTAA2D_AP";Tend="431";Tstart="38";shortTE="F";uid="e658e210-a0fa-472f-91d8-e750bb4eb87f"
CABPRJ010000518.1	RepeatMasker	Retroposon?	70396	70811	2270	+	.	ID="RND-4_FAMILY-550";Tend="1385";Tstart="936";shortTE="F";uid="084cf145-8636-4a98-9674-26f2e4327031"
CABPRJ010000518.1	RepeatMasker	Retroposon?	381187	381420	605	+	.	ID="RND-4_FAMILY-241";Tend="1806";Tstart="1570";shortTE="F";uid="c042057c-fad6-4640-a771-fa3a372781a5"
CABPRJ010000518.1	RepeatMasker	DNA	316149	316352	845	+	.	ID="RND-6_FAMILY-7932";Tend="1617";Tstart="1431";shortTE="F";uid="4486cae8-90f0-40ce-a288-05923f459fa9"
CABPRJ010000518.1	RepeatMasker	Retroposon?	164363	164749	1118	+	.	ID="RND-5_FAMILY-3149";Tend="1359";Tstart="947";shortTE="F";uid="ee81db1b-d15c-41c5-a5a5-7f499202bf9c"
CABPRJ010000518.1	RepeatMasker	Retroposon?	112165	112408	623	+	.	ID="RND-5_FAMILY-7401";Tend="1997";Tstart="1748";shortTE="F";uid="2a71f499-5d66-4b27-9f42-a91e3cf5ec53"
CABPRJ010000518.1	RepeatMasker	Retroposon?	52567	53262	3584	+	.	ID="RND-5_FAMILY-7470";Tend="1778";Tstart="1157";shortTE="F";uid="5591c285-5146-4787-b279-b242d20b4753"
CABPRJ010000518.1	RepeatMasker	DNA/Ginger-1	368463	368903	435	+	.	ID="rnd-5_family-95";TEgroup="ctg_518%7Crnd-5_family-95%7C1";Tend="1726";Tstart="1017";shortTE="F";uid="3324f103-73b7-41aa-834b-1b008642053b"
CABPRJ010000518.1	RepeatMasker	Unknown	157237	157599	614	+	.	ID="RND-6_FAMILY-13812";TEgroup="ctg_518%7CRND-6_FAMILY-13812%7C1";Tend="1449";Tstart="1004";shortTE="F";uid="4ba7d7eb-b72a-440a-ac50-4b4435a2e911"
CABPRJ010000518.1	RepeatMasker	DNA/hAT-Tip100	134183	134769	1683	+	.	ID="RND-6_FAMILY-9406";Tend="1587";Tstart="980";shortTE="F";uid="9e34bc6b-f4e3-4f23-b1f9-f4f775af4f8c"
CABPRJ010000518.1	RepeatMasker	Unknown	177325	177657	1239	+	.	ID="RND-6_FAMILY-3236";Tend="1611";Tstart="1273";shortTE="F";uid="08ffd744-2079-434e-9aa9-31a96ae7a995"
CABPRJ010000518.1	RepeatMasker	RC/Helitron	78443	78885	3358	+	.	ID="RND-5_FAMILY-2124";Tend="1805";Tstart="1361";shortTE="F";uid="d3f3e4e8-7491-4894-a2e6-de9a6fe6a3c5"
CABPRJ010000518.1	RepeatMasker	DNA/Ginger-1	258951	259363	633	+	.	ID="RND-5_FAMILY-95";Tend="1358";Tstart="922";shortTE="F";uid="4bd6f3b3-9a30-4c9d-86ba-b644dc87d6cd"
CABPRJ010000518.1	RepeatMasker	DNA/Ginger-1	131796	132096	706	+	.	ID="RND-6_FAMILY-975";Tend="1266";Tstart="969";shortTE="F";uid="39345d54-2f85-49f3-9b45-14eda8f1f3dc"
CABPRJ010000518.1	RepeatMasker	LINE/RTE-BovB	184763	185084	602	+	.	ID="RND-6_FAMILY-5434";Tend="642";Tstart="274";shortTE="F";uid="66672642-b6c1-41f4-bb0d-9d3dd5f5870b"
CABPRJ010000518.1	RepeatMasker	DNA/CMC-EnSpm	111093	111558	1358	+	.	ID="RND-6_FAMILY-41446";Tend="1372";Tstart="919";shortTE="F";uid="3ac2e51d-1824-4453-b07c-8f4715552e8a"
CABPRJ010000518.1	RepeatMasker	Unknown	127358	127482	464	+	.	ID="RND-6_FAMILY-3236";Tend="1549";Tstart="1437";shortTE="F";uid="28969f65-27be-4fa5-b10f-4afef17fba5e"
CABPRJ010000518.1	RepeatMasker	Unknown	430083	430276	608	+	.	ID="RND-6_FAMILY-23275";Tend="1322";Tstart="1130";shortTE="F";uid="2bf83269-58bb-4199-ac94-029aa4e8b94a"
CABPRJ010000518.1	RepeatMasker	Unknown	321979	322110	516	+	.	ID="RND-2_FAMILY-88";Tend="1622";Tstart="1490";shortTE="F";uid="0da1a109-a335-43d8-9056-ff646a4bfa5c"
CABPRJ010000518.1	RepeatMasker	DNA/Ginger-1	428781	429349	2660	+	.	ID="RND-5_FAMILY-95";Tend="1482";Tstart="892";shortTE="F";uid="9d488593-0946-4965-a8bf-5dcef67ef929"
CABPRJ010000518.1	RepeatMasker	DNA/Ginger-1	21718	21839	443	+	.	ID="RND-1_FAMILY-12";Tend="1451";Tstart="1330";shortTE="F";uid="01d2b131-5ee6-4ec9-a5a8-03dbac359d58"
CABPRJ010000518.1	RepeatMasker	Unknown	319829	319965	731	+	.	ID="RND-5_FAMILY-9962";Tend="1496";Tstart="1366";shortTE="F";uid="78855824-6a52-46f6-8dce-2f52538baa37"
CABPRJ010000518.1	RepeatMasker	Retroposon?	19305	19700	797	+	.	ID="RND-4_FAMILY-241";Tend="1282";Tstart="910";shortTE="F";uid="94ed5d62-31ef-4b84-b00e-074343ca1603"
CABPRJ010000518.1	RepeatMasker	LINE/RTE-BovB	263557	263891	704	+	.	ID="RND-6_FAMILY-18497";Tend="1680";Tstart="1358";shortTE="F";uid="c5341390-8792-4a25-a3d0-97cbc8740edc"
CABPRJ010000518.1	RepeatMasker	Retroposon?	367318	367542	699	+	.	ID="RND-5_FAMILY-4854";Tend="621";Tstart="377";shortTE="F";uid="d5b6541c-8771-42ae-ab2d-68f94cdda9dd"
CABPRJ010000518.1	RepeatMasker	Unknown	281650	281829	569	+	.	ID="RND-6_FAMILY-3236";Tend="1040";Tstart="783";shortTE="F";uid="be2af635-415b-4a71-a262-9f615465d1ea"
CABPRJ010000518.1	RepeatMasker	Unknown	40473	40680	761	+	.	ID="RND-6_FAMILY-7586";Tend="872";Tstart="685";shortTE="F";uid="179d6713-4cb5-4196-be97-51c05886f8c5"
CABPRJ010000518.1	RepeatMasker	DNA/Kolobok-E	9457	9586	826	+	.	ID="RND-1_FAMILY-28";Tend="1626";Tstart="1337";shortTE="F";uid="8dfbfc13-4bba-46b6-87a8-7569734fa9fe"
CABPRJ010000518.1	RepeatMasker	DNA/hAT-Charlie	402706	403201	2237	+	.	ID="RND-6_FAMILY-1244";Tend="1344";Tstart="806";shortTE="F";uid="0462737b-b0d4-424a-9559-500d44340aac"
CABPRJ010000518.1	RepeatMasker	DNA/Ginger-1	205292	205464	479	+	.	ID="RND-6_FAMILY-406";Tend="1171";Tstart="991";shortTE="F";uid="4e7169fc-358a-4199-956a-0f276a7d8d9a"
CABPRJ010000518.1	RepeatMasker	Unknown	110608	110812	830	+	.	ID="RND-1_FAMILY-90";Tend="1632";Tstart="1454";shortTE="F";uid="369cd43c-507d-46b8-844d-d8e8524c9ef0"
CABPRJ010000518.1	RepeatMasker	DNA/Ginger-1	405201	405689	551	+	.	ID="RND-5_FAMILY-95";Tend="1363";Tstart="922";shortTE="F";uid="16f8dbe6-d650-47c8-a731-92319031f8ce"
CABPRJ010000518.1	RepeatMasker	DNA/Ginger-1	104703	105132	1172	+	.	ID="RND-6_FAMILY-5129";Tend="1018";Tstart="563";shortTE="F";uid="1c572daa-5312-4f2b-a6f8-cd64f1dc40ad"
CABPRJ010000518.1	RepeatMasker	DNA/Kolobok-E	301279	301395	460	+	.	ID="RND-6_FAMILY-17540";Tend="1478";Tstart="1363";shortTE="F";uid="6ea797ed-911e-4208-b3c9-3ca63f9d5e7c"
CABPRJ010000518.1	RepeatMasker	LINE/CR1	410023	410806	4887	+	.	ID="RND-6_FAMILY-23475";Tend="1438";Tstart="675";shortTE="F";uid="5fcce193-afe8-437f-bc40-4142a1ed531f"
CABPRJ010000518.1	RepeatMasker	Retroposon?	337837	337982	611	+	.	ID="RND-4_FAMILY-241";Tend="1802";Tstart="1665";shortTE="F";uid="424b76bf-2998-4208-bc18-9aeadbdc202f"
CABPRJ010000518.1	RepeatMasker	Retroposon?	203467	203611	462	+	.	ID="RND-5_FAMILY-8932";Tend="1348";Tstart="1217";shortTE="F";uid="b9715629-7a64-4e30-a5c0-994795998d34"
CABPRJ010000518.1	RepeatMasker	Retroposon?	147724	148137	2065	+	.	ID="RND-5_FAMILY-8932";Tend="1346";Tstart="939";shortTE="F";uid="a5e2dcac-e218-40cf-b856-273070e9c323"
CABPRJ010000518.1	RepeatMasker	DNA/hAT-Tip100	359140	359269	411	+	.	ID="RND-6_FAMILY-9406";Tend="1464";Tstart="1322";shortTE="F";uid="184cfb3f-fa51-4238-a6f4-9dd406828518"
CABPRJ010000518.1	RepeatMasker	DNA/Ginger-1	120521	120765	650	+	.	ID="rnd-5_family-95";Tend="1694";Tstart="1479";shortTE="F";uid="b6993c9f-c193-4952-a64d-9b49c040b096"
CABPRJ010000518.1	RepeatMasker	DNA/Ginger-1	431148	431272	437	+	.	ID="RND-6_FAMILY-4437";Tend="1285";Tstart="1173";shortTE="F";uid="96628512-f7cc-48d5-b7a7-084bdaf21cd4"
CABPRJ010000518.1	RepeatMasker	DNA/Kolobok-E	317270	317546	613	+	.	ID="RND-6_FAMILY-13202";Tend="1441";Tstart="1181";shortTE="F";uid="38582bb5-6c94-4eed-8997-faab99adcd50"
CABPRJ010000518.1	RepeatMasker	Retroposon?	37074	37753	3817	+	.	ID="RND-6_FAMILY-13139";Tend="1459";Tstart="786";shortTE="F";uid="b3a47a51-ac28-48e9-b55d-a81732973cd6"
CABPRJ010000518.1	RepeatMasker	DNA/Ginger-1	75789	76400	3069	+	.	ID="RND-1_FAMILY-0";Tend="1390";Tstart="787";shortTE="F";uid="726979a7-074e-48de-8a54-e87f5f3ce91f"
CABPRJ010000518.1	RepeatMasker	DNA/Ginger-1	319481	319705	462	+	.	ID="RND-5_FAMILY-95";Tend="1704";Tstart="1445";shortTE="F";uid="483c5cfe-da8e-4ea8-8648-e08aa8d7273c"
CABPRJ010000518.1	RepeatMasker	Retroposon?	174166	174525	449	-	.	ID="RND-4_FAMILY-550";Tend="1166";Tstart="848";shortTE="F";uid="ca6e1dde-360c-4fef-b827-a411f21904ca"
CABPRJ010000518.1	RepeatMasker	LINE/CR1	228825	229305	875	-	.	ID="RND-6_FAMILY-6615";Tend="1252";Tstart="769";shortTE="F";uid="68bccb72-e02f-4801-abc2-324f8b52f409"
CABPRJ010000518.1	RepeatMasker	DNA/Ginger-1	293073	293303	579	-	.	ID="RND-6_FAMILY-5129";Tend="2072";Tstart="1883";shortTE="F";uid="7a3eb0cd-9225-4de7-93c4-24abf087eec6"
CABPRJ010000518.1	RepeatMasker	DNA/Ginger-1	201166	201371	765	-	.	ID="RND-5_FAMILY-95";Tend="1696";Tstart="1484";shortTE="F";uid="2cf64a3e-d842-4f4a-b019-45d8bbe181b3"
CABPRJ010000518.1	RepeatMasker	LINE/Penelope	74406	75619	7017	-	.	ID="RND-4_FAMILY-1977";Tend="2562";Tstart="1310";shortTE="F";uid="16a2c3d8-2dde-4374-82a4-8b60d9fb00a4"
CABPRJ010000518.1	RepeatMasker	Retroposon?	35096	35464	678	-	.	ID="RND-6_FAMILY-14413";Tend="1368";Tstart="942";shortTE="F";uid="51d15a0c-c608-4c8d-aa60-4f2e6f386bfa"
CABPRJ010000518.1	RepeatMasker	Retroposon?	15852	16073	939	-	.	ID="RND-4_FAMILY-241";Tend="1795";Tstart="1576";shortTE="F";uid="77ffa34c-4c99-4bad-ad60-eb976b7bca5e"
CABPRJ010000518.1	RepeatMasker	Retroposon?	322546	322668	485	-	.	ID="RND-5_FAMILY-8932";Tend="1347";Tstart="1241";shortTE="F";uid="c994d746-1f84-41f7-8832-f24098082b77"
CABPRJ010000518.1	RepeatMasker	DNA/Ginger-1	215637	215823	1045	-	.	ID="RND-1_FAMILY-0";Tend="975";Tstart="790";shortTE="F";uid="0b73bad0-8901-41d9-8fb2-035fd1267394"
CABPRJ010000518.1	RepeatMasker	RC/Helitron	133298	133546	707	-	.	ID="HELITRON-N15_LMI";Tend="631";Tstart="388";shortTE="F";uid="ef2957e7-60c9-4b32-8112-09c06e3d7a70"
CABPRJ010000518.1	RepeatMasker	DNA/Ginger-1	225207	225348	429	-	.	ID="rnd-6_family-263";Tend="1740";Tstart="1621";shortTE="F";uid="282f44ac-d7fb-4231-8440-f7a58b60b8db"
CABPRJ010000518.1	RepeatMasker	Retroposon?	31588	32081	2079	-	.	ID="RND-6_FAMILY-5185";Tend="2416";Tstart="1521";shortTE="F";uid="0a6e982e-78bc-4415-b3d2-70203573c21b"
CABPRJ010000518.1	RepeatMasker	Retroposon?	28976	29190	1031	-	.	ID="RND-6_FAMILY-14413";Tend="1363";Tstart="1136";shortTE="F";uid="f7ce27eb-e7b9-4cdd-baaa-684a40330839"
CABPRJ010000518.1	RepeatMasker	Unknown	18108	18335	868	-	.	ID="RND-6_FAMILY-23389";Tend="1392";Tstart="1195";shortTE="F";uid="979f8982-cbda-49e4-88b7-acfde745a530"
CABPRJ010000518.1	RepeatMasker	DNA	32291	32732	929	-	.	ID="TTAA2C_AP";Tend="412";Tstart="3";shortTE="F";uid="d4c26411-5f33-42c1-96e7-6a1bd0696b58"
CABPRJ010000518.1	RepeatMasker	DNA/Ginger-1	426674	426840	616	-	.	ID="RND-2_FAMILY-26";Tend="896";Tstart="723";shortTE="F";uid="8989a694-c861-4156-8d2e-30aac1a30c10"
CABPRJ010000518.1	RepeatMasker	LINE/L2	89453	89985	1916	-	.	ID="RND-6_FAMILY-12482";Tend="1274";Tstart="704";shortTE="F";uid="fe8a2c83-dcc2-4bec-8698-610906175a4e"
CABPRJ010000518.1	RepeatMasker	Retroposon?	131838	132297	2126	-	.	ID="RND-5_FAMILY-3149";Tend="1437";Tstart="968";shortTE="F";uid="7fefeced-baa7-40c3-9005-7dc9c3dfcf94"
CABPRJ010000518.1	RepeatMasker	DNA/hAT-hAT19	39892	40087	508	-	.	ID="RND-5_FAMILY-2790";Tend="1479";Tstart="1295";shortTE="F";uid="6f578b3b-216b-4e97-bfae-c1a394cfe5ba"
CABPRJ010000518.1	RepeatMasker	Retroposon?	213769	214196	1287	-	.	ID="RND-5_FAMILY-3149";Tend="1441";Tstart="958";shortTE="F";uid="53f25d84-5727-4fae-befe-0a68e8118b79"
CABPRJ010000518.1	RepeatMasker	LINE/CR1	40738	40904	1220	-	.	ID="RND-6_FAMILY-208";Tend="1562";Tstart="1396";shortTE="F";uid="031224b5-cb0b-4c6d-ac61-d6c7f30c8f59"
CABPRJ010000518.1	RepeatMasker	Unknown	218723	218972	779	-	.	ID="RND-5_FAMILY-72";Tend="1079";Tstart="814";shortTE="F";uid="f1478220-74b8-4c3d-864a-070cacb7e345"
CABPRJ010000518.1	RepeatMasker	DNA/Ginger-1	306701	307302	3347	-	.	ID="rnd-1_family-12";Tend="1726";Tstart="905";shortTE="F";uid="da2509bb-98fb-4420-bd9b-294c45a2fbe1"
CABPRJ010000518.1	RepeatMasker	Retroposon?	175095	175201	871	-	.	ID="RND-5_FAMILY-8932";Tend="1534";Tstart="1264";shortTE="F";uid="4438a7e5-3065-4af0-804c-4cfbf7dc63a7"
CABPRJ010000518.1	RepeatMasker	RC/Helitron	61039	61496	810	-	.	ID="RND-5_FAMILY-5861";TEgroup="ctg_518%7CRND-5_FAMILY-5861%7C1";Tend="1190";Tstart="833";shortTE="F";uid="0c3dcd03-6f7b-4b77-a5dc-5ebc32040e76"
CABPRJ010000518.1	RepeatMasker	Retroposon?	13830	14143	1755	-	.	ID="RND-6_FAMILY-2796";Tend="2202";Tstart="1857";shortTE="F";uid="c3a82376-4a11-41b2-a39c-6791fc2e926d"
CABPRJ010000518.1	RepeatMasker	Retroposon?	163131	163345	876	-	.	ID="RND-6_FAMILY-5185";Tend="899";Tstart="632";shortTE="F";uid="8554bae0-2d67-4dd6-9e13-87cb6e471bd4"
CABPRJ010000518.1	RepeatMasker	Unknown	149636	149950	918	-	.	ID="RND-6_FAMILY-25659";Tend="1309";Tstart="977";shortTE="F";uid="3309953a-ec49-42cf-81a0-9bfebe523610"
CABPRJ010000518.1	RepeatMasker	DNA/Ginger-1	190756	190923	521	-	.	ID="RND-2_FAMILY-26";Tend="895";Tstart="722";shortTE="F";uid="a220c4a3-1046-4aa9-96d4-c25c59a64adf"
CABPRJ010000518.1	RepeatMasker	DNA/Ginger-1	342942	343854	2614	-	.	ID="RND-2_FAMILY-26";Tend="1935";Tstart="1046";shortTE="F";uid="9a884e5c-0004-4543-8b89-ee768d96f40d"
CABPRJ010000518.1	RepeatMasker	DNA/Ginger-1	173818	173943	1302	-	.	ID="rnd-6_family-5129";Tend="1058";Tstart="714";shortTE="F";uid="cb5fd6b9-e3f6-467e-b8a0-ebfe854647ee"
CABPRJ010000518.1	RepeatMasker	Retroposon?	330581	331134	3573	-	.	ID="RND-6_FAMILY-146";Tend="1511";Tstart="960";shortTE="F";uid="40732235-1997-4329-bb29-6d83cb5abd72"
CABPRJ010000518.1	RepeatMasker	DNA/Ginger-1	100027	100382	545	-	.	ID="rnd-5_family-95";Tend="1196";Tstart="667";shortTE="F";uid="4fc3aee6-a1e5-4910-b2cd-0abe114110e2"
CABPRJ010000518.1	RepeatMasker	DNA/hAT-Tip100	320089	320378	1124	-	.	ID="RND-5_FAMILY-158";Tend="909";Tstart="624";shortTE="F";uid="80a75d75-30e3-4e07-be41-b49388a6312b"
CABPRJ010000518.1	RepeatMasker	DNA	316637	316757	459	-	.	ID="RND-6_FAMILY-7932";Tend="1618";Tstart="1510";shortTE="F";uid="46e8a3e6-b02e-4ed6-b07f-53ebc921771c"
CABPRJ010000518.1	RepeatMasker	Retroposon?	74207	74416	1084	-	.	ID="RND-6_FAMILY-13139";Tend="1460";Tstart="1248";shortTE="F";uid="d7d86af3-48bf-4d62-86f1-63e39f9f0434"
CABPRJ010000518.1	RepeatMasker	DNA/Ginger-1	156046	156318	954	-	.	ID="RND-6_FAMILY-4094";Tend="2440";Tstart="2142";shortTE="F";uid="468d73fa-cb57-4e92-98a9-3c3af7b6b0a2"
CABPRJ010000518.1	RepeatMasker	DNA/Ginger-1	176495	176645	401	-	.	ID="RND-6_FAMILY-10080";Tend="1196";Tstart="1058";shortTE="F";uid="9aea34bb-fef7-4c10-a414-c399f12f5125"
CABPRJ010000518.1	RepeatMasker	Retroposon?	19234	19699	408	-	.	ID="RND-6_FAMILY-970";Tend="1883";Tstart="1435";shortTE="F";uid="e9d6aedf-d27d-4fa5-99d8-d58353d2ab36"
CABPRJ010000518.1	RepeatMasker	DNA/Ginger-1	428861	429472	1396	-	.	ID="RND-6_FAMILY-35072";Tend="1637";Tstart="991";shortTE="F";uid="21bb0ff0-38e5-4e0c-bb9a-8456bd017789"
CABPRJ010000518.1	RepeatMasker	LINE/CR1	226909	228271	4419	-	.	ID="RND-5_FAMILY-5947";TEgroup="ctg_518%7CRND-5_FAMILY-5947%7C1";Tend="1528";Tstart="335";shortTE="F";uid="9490f2d9-e847-4e5b-b0de-263bf7694911"
CABPRJ010000518.1	RepeatMasker	DNA/hAT	284158	284314	668	-	.	ID="RND-6_FAMILY-2017";Tend="1336";Tstart="1182";shortTE="F";uid="988c28bf-900a-4332-88ee-812ad62e420d"
CABPRJ010000518.1	RepeatMasker	DNA/hAT	411001	411109	734	-	.	ID="RND-6_FAMILY-16261";Tend="1062";Tstart="954";shortTE="F";uid="1208e75a-5d17-4a05-b1c6-c3e9a8a2ba76"
CABPRJ010000518.1	RepeatMasker	Retroposon?	247909	248063	863	-	.	ID="RND-5_FAMILY-8932";Tend="1068";Tstart="920";shortTE="F";uid="d27124f8-cf28-4646-a1e7-046b97046b6f"
CABPRJ010000518.1	RepeatMasker	DNA/Ginger-1	164480	164822	776	-	.	ID="RND-1_FAMILY-7";Tend="2421";Tstart="2019";shortTE="F";uid="a1d8cad0-e21e-4331-b051-353929a4e9f9"
CABPRJ010000518.1	RepeatMasker	DNA/Ginger-1	29679	30070	738	-	.	ID="RND-5_FAMILY-95";Tend="1467";Tstart="1048";shortTE="F";uid="3e5e205e-49c9-4ea0-a9ce-5dd8cfa6f908"
CABPRJ010000518.1	RepeatMasker	DNA/Kolobok-E	360559	361256	4126	-	.	ID="RND-1_FAMILY-28";Tend="1627";Tstart="947";shortTE="F";uid="05b3b8f1-e1c1-42e7-adc9-c87cdebc3744"
CABPRJ010000518.1	RepeatMasker	DNA/Ginger-1	72996	73300	848	-	.	ID="RND-5_FAMILY-95";Tend="1699";Tstart="1365";shortTE="F";uid="358c9a16-93e7-4d55-9970-a4cce0c1c625"
CABPRJ010000518.1	RepeatMasker	DNA/Ginger-1	383498	384129	686	-	.	ID="rnd-2_family-26";Tend="1936";Tstart="1007";shortTE="F";uid="66df36f2-946a-4495-9e33-eed1cd49e383"
CABPRJ010000518.1	RepeatMasker	DNA	139598	140129	1375	-	.	ID="RND-4_FAMILY-4227";Tend="1473";Tstart="934";shortTE="F";uid="d3373347-9f7f-4134-8aba-a4315bf95149"
CABPRJ010000518.1	RepeatMasker	DNA/Sola-1	420596	420940	1298	-	.	ID="RND-5_FAMILY-4974";Tend="1332";Tstart="969";shortTE="F";uid="565f43b7-31c9-4d34-96d5-527673402e8f"
CABPRJ010000518.1	RepeatMasker	DNA/Ginger-1	82692	82796	419	-	.	ID="RND-5_FAMILY-95";Tend="1049";Tstart="938";shortTE="F";uid="18135d38-07f4-4ef1-be91-c3ad28481031"
CABPRJ010000518.1	RepeatMasker	DNA/hAT-Tip100	316320	316670	1299	-	.	ID="RND-6_FAMILY-9406";Tend="1458";Tstart="1101";shortTE="F";uid="c34dc584-eebb-4f46-b543-f060ae9146ad"
CABPRJ010000518.1	RepeatMasker	DNA/TcMar-Tc1	246911	247044	494	-	.	ID="MARINER-N5_HSAL";Tend="489";Tstart="357";shortTE="F";uid="aa981cf2-743e-4fa5-a555-dc4b30670384"
CABPRJ010000518.1	RepeatMasker	Retroposon?	219933	220462	2336	-	.	ID="RND-5_FAMILY-7401";Tend="1330";Tstart="787";shortTE="F";uid="a8251af0-cbd2-4f31-9d80-d317fc77a2ca"
CABPRJ010000518.1	RepeatMasker	DNA/hAT-Tip100	138620	138837	437	-	.	ID="RND-6_FAMILY-9406";Tend="1190";Tstart="972";shortTE="F";uid="d1e9bc1f-52f7-4355-954a-d422174b3868"
CABPRJ010000518.1	RepeatMasker	DNA	123137	123737	1181	-	.	ID="RND-6_FAMILY-15871";TEgroup="ctg_518%7CRND-6_FAMILY-15871%7C1";Tend="1590";Tstart="1142";shortTE="F";uid="b8fa6dca-3645-4f96-862c-247d2488456e"
CABPRJ010000518.1	RepeatMasker	DNA/MULE-MuDR	382601	382760	948	-	.	ID="RND-5_FAMILY-6001";Tend="1369";Tstart="1213";shortTE="F";uid="ad98376c-039b-4439-b2d9-b2c5137797a1"
CABPRJ010000518.1	RepeatMasker	LINE/I-Jockey	266938	267193	513	-	.	ID="RND-6_FAMILY-9901";Tend="887";Tstart="632";shortTE="F";uid="56d69c35-3af6-4462-a0d2-e924c08c6e48"
CABPRJ010000518.1	RepeatMasker	Unknown	293368	293822	1703	-	.	ID="RND-6_FAMILY-6796";Tend="1103";Tstart="638";shortTE="F";uid="ec4fe184-6fbc-4e2b-ae62-d6df2e144379"
CABPRJ010000518.1	RepeatMasker	Retroposon?	397166	397499	580	-	.	ID="RND-4_FAMILY-241";Tend="1745";Tstart="1376";shortTE="F";uid="208cdc3e-58ad-4ec1-a282-d4729d4f8a96"
CABPRJ010000518.1	RepeatMasker	DNA	286331	286841	581	-	.	ID="ttaa25_ap";Tend="469";Tstart="1";shortTE="F";uid="510444a8-8307-4a72-9739-d8bf63b2f374"
CABPRJ010000518.1	RepeatMasker	Unknown	3914	4206	938	-	.	ID="RND-6_FAMILY-5446";Tend="1516";Tstart="1237";shortTE="F";uid="f9410205-d08a-490d-9476-95854be489c3"
CABPRJ010000518.1	RepeatMasker	DNA/Ginger-1	104675	104876	547	-	.	ID="RND-6_FAMILY-4437";Tend="1320";Tstart="1098";shortTE="F";uid="16d25de2-8898-4288-ae67-0713e81c615d"
CABPRJ010000518.1	RepeatMasker	RC/Helitron	47748	47901	429	-	.	ID="HELITRON-4_HERA";Tend="512";Tstart="373";shortTE="F";uid="a4930355-aed8-455c-9e2e-79d5c3c8d53b"
CABPRJ010000518.1	RepeatMasker	DNA/Ginger-1	343886	344218	484	-	.	ID="RND-6_FAMILY-4094";Tend="1060";Tstart="717";shortTE="F";uid="1482c5fe-250e-4fbe-99c2-3898e163ab4b"
CABPRJ010000518.1	RepeatMasker	Retroposon?	431518	431908	1982	-	.	ID="RND-4_FAMILY-241";Tend="1564";Tstart="1157";shortTE="F";uid="d6baf7a9-ee11-4235-862d-6cc669dec834"
CABPRJ010000518.1	RepeatMasker	DNA/Kolobok-E	53132	53287	529	-	.	ID="RND-6_FAMILY-19003";Tend="975";Tstart="819";shortTE="F";uid="d60a68ef-342a-4b8a-8f2e-cab4c0206b12"
CABPRJ010000518.1	RepeatMasker	RC/Helitron	33007	33406	722	-	.	ID="RND-6_FAMILY-9356";Tend="726";Tstart="369";shortTE="F";uid="dfb61e09-cdfb-4211-857b-af7eada5c655"
CABPRJ010000518.1	RepeatMasker	DNA/Ginger-1	92822	93431	533	-	.	ID="rnd-2_family-26";Tend="1572";Tstart="723";shortTE="F";uid="055205d2-f0bf-426d-9a51-b74e435d11c0"
CABPRJ010000518.1	RepeatMasker	LINE/CR1	277858	278629	1269	-	.	ID="RND-6_FAMILY-4670";Tend="1271";Tstart="501";shortTE="F";uid="4085ad3c-aade-4dd8-bbf7-9a4bd834b382"
CABPRJ010000518.1	RepeatMasker	Retroposon?	301294	301682	1838	-	.	ID="RND-5_FAMILY-8932";Tend="1338";Tstart="962";shortTE="F";uid="8437064a-f52e-4639-8842-af896880ea2a"
CABPRJ010000518.1	RepeatMasker	DNA/MULE-MuDR	143184	143628	1305	-	.	ID="RND-5_FAMILY-11146";Tend="1458";Tstart="855";shortTE="F";uid="2993971c-9d59-4ace-9147-713ef4d7a580"
CABPRJ010000518.1	RepeatMasker	DNA/hAT-Tip100	232261	232475	714	-	.	ID="RND-4_FAMILY-1424";Tend="1211";Tstart="943";shortTE="F";uid="4f59f365-4cfe-46f3-a0d2-36a3fbf3d763"
CABPRJ010000518.1	RepeatMasker	Retroposon?	87054	87235	628	-	.	ID="RND-1_FAMILY-35";Tend="2008";Tstart="1841";shortTE="F";uid="817c90eb-d778-4ef3-b521-b1aa88b742d1"
CABPRJ010000518.1	RepeatMasker	Retroposon?	329910	330210	759	-	.	ID="RND-6_FAMILY-14413";Tend="1405";Tstart="1163";shortTE="F";uid="b664d497-2b16-48d4-9177-180920aae110"
CABPRJ010000518.1	RepeatMasker	Retroposon?	70622	71187	2160	-	.	ID="RND-1_FAMILY-22";Tend="1627";Tstart="995";shortTE="F";uid="13892cf3-a0d3-48f2-b9e4-405a69c10009"
CABPRJ010000518.1	RepeatMasker	DNA/Ginger-1	238363	239448	6373	-	.	ID="RND-1_FAMILY-0";Tend="1895";Tstart="790";shortTE="F";uid="05e37449-a67f-4897-96f5-3a6bd68f1c0e"
CABPRJ010000518.1	RepeatMasker	DNA	355054	355609	492	-	.	ID="RND-5_FAMILY-85";Tend="1416";Tstart="935";shortTE="F";uid="f634f90d-a8c9-411a-8407-ed2113134632"
CABPRJ010000518.1	RepeatMasker	LINE/RTE-BovB	74020	74177	685	-	.	ID="RND-6_FAMILY-30301";Tend="862";Tstart="706";shortTE="F";uid="026d83be-d0ad-4da7-b8d0-ce6c1b674a76"
CABPRJ010000518.1	RepeatMasker	DNA/Ginger-1	93708	94074	1850	-	.	ID="RND-1_FAMILY-7";Tend="2478";Tstart="2116";shortTE="F";uid="5643f210-d7ac-485f-b236-9a27765b8f23"
CABPRJ010000518.1	RepeatMasker	Retroposon?	389020	389479	2364	-	.	ID="RND-5_FAMILY-8932";Tend="1375";Tstart="909";shortTE="F";uid="c98d299d-2d6f-4945-9f71-7823042c5ef8"
CABPRJ010000518.1	RepeatMasker	Retroposon?	9735	10211	2124	-	.	ID="RND-5_FAMILY-3149";Tend="1414";Tstart="969";shortTE="F";uid="c73929fd-5920-4835-a843-5d75f50b4a70"
CABPRJ010000518.1	RepeatMasker	DNA/hAT-Charlie	298675	298874	945	-	.	ID="RND-5_FAMILY-2237";Tend="1115";Tstart="910";shortTE="F";uid="3460090f-c97d-4a94-8015-e4041d107089"
CABPRJ010000518.1	RepeatMasker	DNA/Kolobok-E	175202	175394	670	-	.	ID="RND-6_FAMILY-5146";Tend="1565";Tstart="1385";shortTE="F";uid="6f8c13a2-a794-4aad-a9fb-470a62187eed"
CABPRJ010000518.1	RepeatMasker	Retroposon?	297555	297841	747	-	.	ID="RND-5_FAMILY-8932";Tend="1241";Tstart="903";shortTE="F";uid="05eb8b70-c211-4856-94df-09cbcb538c08"
CABPRJ010000518.1	RepeatMasker	Unknown	192977	193406	2024	-	.	ID="RND-6_FAMILY-13574";Tend="1242";Tstart="823";shortTE="F";uid="fc154dec-4291-49f8-869a-e1785dc16aed"
CABPRJ010000518.1	RepeatMasker	Retroposon?	337651	337768	490	-	.	ID="RND-1_FAMILY-3";Tend="1215";Tstart="1096";shortTE="F";uid="9dbe474e-130d-4876-96df-86750fc27dde"
CABPRJ010000518.1	RepeatMasker	DNA/Kolobok-E	116780	116939	590	-	.	ID="RND-5_FAMILY-5385";Tend="662";Tstart="485";shortTE="F";uid="51f3ae3d-acef-4baa-b00d-2d26225a485f"
CABPRJ010000518.1	RepeatMasker	DNA/hAT-Tip100	96819	97313	3067	-	.	ID="RND-6_FAMILY-12402";Tend="1408";Tstart="907";shortTE="F";uid="06f4f564-f727-486a-966f-975fdcc67ab3"
CABPRJ010000518.1	RepeatMasker	Retroposon?	57956	58212	609	-	.	ID="RND-4_FAMILY-241";Tend="1867";Tstart="1614";shortTE="F";uid="9edd9499-c346-4327-82c5-fa1798030415"
CABPRJ010000518.1	RepeatMasker	Retroposon?	121290	121580	709	-	.	ID="RND-4_FAMILY-241";Tend="1802";Tstart="1534";shortTE="F";uid="9c7c10de-53cb-428e-84c5-ac59b46aa7df"
CABPRJ010000518.1	RepeatMasker	Retroposon?	202411	202891	1385	-	.	ID="RND-5_FAMILY-3149";Tend="1444";Tstart="961";shortTE="F";uid="96d52a6c-e3f2-47ac-9b1a-c720cdfba91d"
CABPRJ010000518.1	RepeatMasker	Retroposon?	95958	96167	488	-	.	ID="RND-5_FAMILY-8932";Tend="1344";Tstart="1133";shortTE="F";uid="ec0b320a-5442-4a52-a1b0-e48e09a1db45"
CABPRJ010000518.1	RepeatMasker	DNA/Ginger-1	9307	9598	1015	-	.	ID="RND-5_FAMILY-95";Tend="1162";Tstart="909";shortTE="F";uid="a04ae3a5-0dd8-46b8-a13b-a760aca4a6cb"
CABPRJ010000518.1	RepeatMasker	Retroposon?	37041	37337	847	-	.	ID="RND-5_FAMILY-8932";Tend="1404";Tstart="1105";shortTE="F";uid="47a0ed49-31ac-45f3-b099-a33659f3648c"
CABPRJ010000518.1	RepeatMasker	Retroposon?	75720	76120	608	-	.	ID="RND-1_FAMILY-35";Tend="2076";Tstart="1642";shortTE="F";uid="cc70d2fa-c939-4aa2-8888-7aeb728b7c74"
CABPRJ010000518.1	RepeatMasker	Retroposon?	113459	113667	596	-	.	ID="RND-1_FAMILY-3";Tend="1207";Tstart="995";shortTE="F";uid="71fe9b89-31ff-4a06-bcd2-5b2317ce8c27"
CABPRJ010000518.1	RepeatMasker	Unknown	110421	110605	724	-	.	ID="RND-1_FAMILY-98";Tend="1553";Tstart="1382";shortTE="F";uid="9ff6ef28-986f-484b-9eb3-14bdfe84b0bd"
CABPRJ010000518.1	RepeatMasker	DNA/hAT-Tip100	439975	440303	929	-	.	ID="RND-6_FAMILY-9406";TEgroup="ctg_518%7CRND-6_FAMILY-9406%7C1";Tend="1148";Tstart="937";shortTE="F";uid="65625570-b4cc-4abc-9753-56904140ed92"
CABPRJ010000518.1	RepeatMasker	Unknown	365939	366289	783	-	.	ID="RND-5_FAMILY-3535";Tend="1373";Tstart="1041";shortTE="F";uid="84cb874a-deaa-43fe-a2bb-dfb3b16983cb"
CABPRJ010000518.1	RepeatMasker	DNA/Ginger-1	178898	179882	4311	-	.	ID="RND-1_FAMILY-0";Tend="1890";Tstart="790";shortTE="F";uid="da50fb18-767f-43d9-a662-cff14fb7d6a7"
CABPRJ010000518.1	RepeatMasker	LINE/I-Jockey	390916	391438	3516	-	.	ID="RND-6_FAMILY-28203";Tend="1498";Tstart="968";shortTE="F";uid="14276c3a-11ba-4106-906c-adbc6ae77883"
CABPRJ010000518.1	RepeatMasker	DNA/Ginger-1	145764	146569	2566	-	.	ID="RND-2_FAMILY-26";Tend="1894";Tstart="1094";shortTE="F";uid="aadcb786-4219-4aef-a400-e9cb21447cdd"
CABPRJ010000518.1	RepeatMasker	Retroposon?	223010	223349	1170	-	.	ID="RND-5_FAMILY-8932";Tend="1251";Tstart="795";shortTE="F";uid="84c210b0-d1d1-4012-b1a0-3e72a82d03ae"
CABPRJ010000518.1	RepeatMasker	LTR/Pao	119508	119687	458	-	.	ID="BEL-10_LH-I";Tend="5220";Tstart="5038";shortTE="F";uid="8b715589-0b1e-413f-9f3c-79955ff9027a"
CABPRJ010000518.1	RepeatMasker	RC/Helitron	211352	211528	431	-	.	ID="HELITRON-2_HMM";Tend="2589";Tstart="2414";shortTE="F";uid="d3cd8e28-84da-47f3-93ba-259cd2287a49"
CABPRJ010000518.1	RepeatMasker	DNA	359500	360209	2929	-	.	ID="RND-3_FAMILY-383";Tend="1682";Tstart="936";shortTE="F";uid="2d44c6ef-ad35-4098-98d6-2718fdf2cdf9"
CABPRJ010000518.1	RepeatMasker	Unknown	177247	177614	1366	-	.	ID="RND-2_FAMILY-88";Tend="1343";Tstart="951";shortTE="F";uid="c03a6d54-9b5c-439e-949c-df95f3b38afe"
CABPRJ010000518.1	RepeatMasker	Unknown	360211	360565	1944	-	.	ID="RND-1_FAMILY-63";Tend="1454";Tstart="1094";shortTE="F";uid="1415f9a9-312c-46b6-a1c7-962163d1f6a9"
CABPRJ010000518.1	RepeatMasker	Retroposon?	205060	205443	689	-	.	ID="RND-5_FAMILY-8932";Tend="1347";Tstart="924";shortTE="F";uid="c1b1328f-d4bf-4b51-b228-96427f249240"
CABPRJ010000518.1	RepeatMasker	Unknown	118374	118798	1219	-	.	ID="RND-6_FAMILY-16539";Tend="1543";Tstart="1112";shortTE="F";uid="67f47cbe-2268-4c2d-bccc-0509c9eb1236"
CABPRJ010000518.1	RepeatMasker	DNA/Ginger-1	71862	72110	835	-	.	ID="RND-5_FAMILY-95";Tend="1582";Tstart="1350";shortTE="F";uid="f99fbb1d-79bc-4a47-a27a-a7bd58fc3592"
CABPRJ010000518.1	RepeatMasker	DNA/Ginger-1	103281	103664	1558	-	.	ID="RND-1_FAMILY-7";Tend="2483";Tstart="2078";shortTE="F";uid="7862d8ad-e9bc-485c-aaf3-98b67e323c85"
CABPRJ010000518.1	RepeatMasker	DNA/Ginger-1	316707	317506	4400	-	.	ID="rnd-6_family-263";Tend="1737";Tstart="978";shortTE="F";uid="dbf8b341-0da5-47e0-9409-0468665b04ef"
CABPRJ010000518.1	RepeatMasker	Retroposon?	170742	171155	1843	-	.	ID="RND-5_FAMILY-8932";Tend="1347";Tstart="922";shortTE="F";uid="9d88ee6a-e9a5-4d5c-8667-cebe50a07087"
CABPRJ010000518.1	RepeatMasker	Unknown	127030	127316	1069	-	.	ID="RND-2_FAMILY-88";Tend="1602";Tstart="1331";shortTE="F";uid="f17778ce-409e-4bb8-9730-b2831e00fa3f"
CABPRJ010000518.1	RepeatMasker	Retroposon?	314860	314993	493	-	.	ID="RND-4_FAMILY-241";Tend="1775";Tstart="1643";shortTE="F";uid="841a71c2-c3ff-4d82-8701-7850b632e170"
CABPRJ010000518.1	RepeatMasker	Retroposon?	412866	413008	591	-	.	ID="RND-4_FAMILY-241";Tend="1786";Tstart="1647";shortTE="F";uid="f96339da-c5a5-4be9-b6a3-cfc1c818be78"
CABPRJ010000518.1	RepeatMasker	Retroposon?	372120	372636	475	-	.	ID="RND-4_FAMILY-241";Tend="1662";Tstart="1145";shortTE="F";uid="deb31efb-9743-466e-ba85-44e22ca15eb0"
CABPRJ010000518.1	RepeatMasker	Retroposon?	120597	120845	520	-	.	ID="RND-6_FAMILY-408";Tend="1691";Tstart="1503";shortTE="F";uid="e4622444-3a8b-434c-bf20-09a88d0116da"
CABPRJ010000518.1	RepeatMasker	Retroposon?	65101	65666	2666	-	.	ID="RND-6_FAMILY-13139";Tend="1458";Tstart="871";shortTE="F";uid="160c75b6-950c-4174-910f-a5d1b6c68f9c"
CABPRJ010000518.1	RepeatMasker	Unknown	49579	49782	485	-	.	ID="RND-6_FAMILY-3818";Tend="1938";Tstart="1741";shortTE="F";uid="a95b7fc9-99c6-4d70-a938-0d176e6ccf3f"
CABPRJ010000518.1	RepeatMasker	Retroposon?	259082	259439	492	-	.	ID="RND-5_FAMILY-7401";Tend="1425";Tstart="1048";shortTE="F";uid="dd7fe51d-b31e-487a-98b7-03b5427f2ca4"
CABPRJ010000518.1	RepeatMasker	Retroposon?	20774	20910	771	-	.	ID="RND-6_FAMILY-408";Tend="977";Tstart="839";shortTE="F";uid="2a3ce8aa-8855-4553-ad9f-dc806863c218"
CABPRJ010000518.1	RepeatMasker	Retroposon?	348906	349150	524	-	.	ID="RND-5_FAMILY-7401";Tend="1997";Tstart="1745";shortTE="F";uid="e53c2115-2c33-4896-97b1-9ed4904df9db"
CABPRJ010000518.1	RepeatMasker	Retroposon?	367829	368013	828	-	.	ID="RND-5_FAMILY-7401";Tend="1994";Tstart="1817";shortTE="F";uid="c17cc936-c229-48d6-97e5-a4ac6d45269f"
CABPRJ010000519.1	RepeatMasker	DNA	98175	98348	519	+	.	ID="ttaa4c_ap";Tend="325";Tstart="159";shortTE="F";uid="dca3fbe5-39eb-417a-9f1e-ac65c39f4f49"
CABPRJ010000519.1	RepeatMasker	LINE/RTE-BovB	277681	277883	566	+	.	ID="RND-6_FAMILY-1218";Tend="799";Tstart="602";shortTE="F";uid="9e65bb0b-ebc7-4f29-9d68-35703f395d50"
CABPRJ010000519.1	RepeatMasker	Retroposon?	126688	126824	467	+	.	ID="RND-4_FAMILY-241";Tend="1716";Tstart="1579";shortTE="F";uid="5b820e0d-d2d9-4068-828f-c1986741aeff"
CABPRJ010000519.1	RepeatMasker	DNA/hAT-hAT19	408677	409270	2558	+	.	ID="RND-6_FAMILY-8357";Tend="1496";Tstart="960";shortTE="F";uid="6e49b6fb-aefa-4c0b-90c2-08ae820569f8"
CABPRJ010000519.1	RepeatMasker	Unknown	318111	318339	1220	+	.	ID="RND-5_FAMILY-1431";Tend="1402";Tstart="1169";shortTE="F";uid="2f56fc7e-6531-4afe-9a5c-8ce74d835050"
CABPRJ010000519.1	RepeatMasker	Unknown	316777	317061	818	+	.	ID="RND-5_FAMILY-1431";Tend="1181";Tstart="917";shortTE="F";uid="7501a6f1-fa3b-42c9-9ab6-1221c8cdaeb9"
CABPRJ010000519.1	RepeatMasker	DNA	45622	45826	535	+	.	ID="ttaa4c_ap";Tend="235";Tstart="57";shortTE="F";uid="c954386f-f33a-4b67-894c-4b92a991e5fb"
CABPRJ010000519.1	RepeatMasker	DNA	91322	91883	3050	+	.	ID="RND-6_FAMILY-13949";Tend="1489";Tstart="928";shortTE="F";uid="99c08c82-d5d7-45ce-b13c-16814361f54a"
CABPRJ010000519.1	RepeatMasker	Unknown	131508	131797	565	+	.	ID="RND-6_FAMILY-2520";Tend="1235";Tstart="941";shortTE="F";uid="cc28009e-6646-4a6f-a7de-024510394e21"
CABPRJ010000519.1	RepeatMasker	Retroposon?	102843	103635	4511	+	.	ID="RND-1_FAMILY-1";Tend="2064";Tstart="993";shortTE="F";uid="76ce75fa-b812-43f0-bff4-76d2958a1c83"
CABPRJ010000519.1	RepeatMasker	Unknown	100577	100999	1481	+	.	ID="RND-4_FAMILY-1421";Tend="1457";Tstart="960";shortTE="F";uid="139383c7-85f6-464a-aaf0-f75feb9b61ee"
CABPRJ010000519.1	RepeatMasker	Retroposon?	327218	327428	419	+	.	ID="RND-5_FAMILY-3149";Tend="1115";Tstart="910";shortTE="F";uid="ace8150e-41ee-479d-a582-f3aa5dc87f19"
CABPRJ010000519.1	RepeatMasker	Retroposon?	252378	252588	409	+	.	ID="RND-6_FAMILY-3029";Tend="1921";Tstart="1710";shortTE="F";uid="8911cee2-bed6-432d-b493-69e200fb5a1e"
CABPRJ010000519.1	RepeatMasker	DNA/hAT-hAT19	86918	87174	1252	+	.	ID="DNA8-109_AP";Tend="263";Tstart="2";shortTE="F";uid="77dcc841-a1e4-43ec-ad7a-99e8fd08287b"
CABPRJ010000519.1	RepeatMasker	DNA/hAT-Tip100	41185	41613	844	+	.	ID="RND-6_FAMILY-9406";TEgroup="ctg_519%7CRND-6_FAMILY-9406%7C1";Tend="1616";Tstart="971";shortTE="F";uid="8995f7fb-02dd-440a-bbb4-915311db4eeb"
CABPRJ010000519.1	RepeatMasker	Unknown	378327	378784	1121	+	.	ID="RND-6_FAMILY-5863";Tend="1381";Tstart="919";shortTE="F";uid="70acb28c-5831-4b59-bcc8-1d7c9c227c86"
CABPRJ010000519.1	RepeatMasker	Retroposon?	18209	18576	645	+	.	ID="RND-6_FAMILY-3029";Tend="1414";Tstart="1045";shortTE="F";uid="39b14cf3-cce7-4ce1-9632-5fadab295fdf"
CABPRJ010000519.1	RepeatMasker	Unknown	95605	95770	742	+	.	ID="RND-6_FAMILY-7529";Tend="1637";Tstart="1488";shortTE="F";uid="a7b88caf-9a30-4da1-b4f5-074def3df3a0"
CABPRJ010000519.1	RepeatMasker	Unknown	74033	74225	662	+	.	ID="RND-6_FAMILY-5446";Tend="1515";Tstart="1327";shortTE="F";uid="a99d1b2f-b080-4da6-9fa7-a6e306a2323d"
CABPRJ010000519.1	RepeatMasker	DNA/hAT-hATm	333008	333436	2941	+	.	ID="RND-5_FAMILY-3029";Tend="1362";Tstart="944";shortTE="F";uid="9f51d949-ee96-428a-95aa-1a103190e298"
CABPRJ010000519.1	RepeatMasker	Retroposon?	182321	182525	585	+	.	ID="RND-5_FAMILY-7401";Tend="1152";Tstart="939";shortTE="F";uid="0eb449cd-0c60-45e8-81cd-43c03757b0be"
CABPRJ010000519.1	RepeatMasker	Retroposon?	299883	300000	465	+	.	ID="RND-4_FAMILY-241";Tend="1806";Tstart="1688";shortTE="F";uid="a67246b2-a5a4-4b1e-9b90-6d80bdf179bd"
CABPRJ010000519.1	RepeatMasker	DNA/Ginger-1	153800	153952	656	+	.	ID="RND-4_FAMILY-145";Tend="1187";Tstart="1023";shortTE="F";uid="754df54b-351e-42b4-93ec-07c151317d30"
CABPRJ010000519.1	RepeatMasker	Retroposon?	350162	350541	2031	+	.	ID="RND-5_FAMILY-3149";Tend="1372";Tstart="1000";shortTE="F";uid="dbfa3dc7-3c38-4029-9028-e806cbe3e2e7"
CABPRJ010000519.1	RepeatMasker	Unknown	105509	106662	1902	+	.	ID="RND-6_FAMILY-3239";Tend="1889";Tstart="786";shortTE="F";uid="5fc3e8a9-6386-45bd-8539-92fc6d2ef3a8"
CABPRJ010000519.1	RepeatMasker	DNA/Ginger-1	90239	90819	988	+	.	ID="rnd-2_family-26";Tend="1712";Tstart="919";shortTE="F";uid="396d4536-fdba-4622-84b4-9debc0658102"
CABPRJ010000519.1	RepeatMasker	Unknown	266886	267160	647	+	.	ID="RND-6_FAMILY-32771";Tend="1423";Tstart="1135";shortTE="F";uid="2725258a-a2c7-4613-966e-ec0336910ea4"
CABPRJ010000519.1	RepeatMasker	RC/Helitron	314952	315375	1086	+	.	ID="RND-5_FAMILY-5861";TEgroup="ctg_519%7CRND-5_FAMILY-5861%7C1";Tend="1171";Tstart="835";shortTE="F";uid="b35d777f-4fe8-4aa3-950d-8a29aba1a799"
CABPRJ010000519.1	RepeatMasker	Retroposon?	191050	191367	964	+	.	ID="RND-1_FAMILY-35";Tend="1984";Tstart="1642";shortTE="F";uid="89f6443f-c63e-4b50-9fcf-8dfe49144a08"
CABPRJ010000519.1	RepeatMasker	DNA/Ginger-1	147724	147872	416	+	.	ID="RND-5_FAMILY-95";Tend="1696";Tstart="1537";shortTE="F";uid="07693897-f2f3-4a58-9882-ed90f90b162d"
CABPRJ010000519.1	RepeatMasker	DNA/Ginger-1	267635	267739	531	+	.	ID="RND-2_FAMILY-26";Tend="1549";Tstart="1448";shortTE="F";uid="67906a8f-e6db-486b-ae5a-c8e0abf6726d"
CABPRJ010000519.1	RepeatMasker	RC/Helitron	177432	177736	764	+	.	ID="RND-6_FAMILY-10579";Tend="1355";Tstart="1081";shortTE="F";uid="201ab784-ecd6-40d0-a866-d7cbfa427b0d"
CABPRJ010000519.1	RepeatMasker	DNA/hAT-Charlie	258732	258897	604	+	.	ID="RND-5_FAMILY-5800";Tend="1277";Tstart="1104";shortTE="F";uid="a856a8c1-e2c3-4fed-84d7-85df57bf29c2"
CABPRJ010000519.1	RepeatMasker	DNA/hAT-Tip100	415438	415695	420	+	.	ID="RND-6_FAMILY-9406";Tend="1185";Tstart="966";shortTE="F";uid="325bf8d7-c477-42bf-b3d9-f8c70b8515e8"
CABPRJ010000519.1	RepeatMasker	LINE/L2	147134	147454	1560	+	.	ID="RND-6_FAMILY-36446";Tend="1210";Tstart="889";shortTE="F";uid="56e1c0c5-f597-42d8-a76f-38db976f684a"
CABPRJ010000519.1	RepeatMasker	Unknown	199276	199404	564	+	.	ID="RND-5_FAMILY-1711";Tend="1537";Tstart="1408";shortTE="F";uid="55e36e71-2b63-46fd-a5e1-63c4f4ad0c0d"
CABPRJ010000519.1	RepeatMasker	DNA/Ginger-1	172844	173042	506	+	.	ID="RND-5_FAMILY-95";Tend="1427";Tstart="1218";shortTE="F";uid="5a4a2e7a-0fdd-491d-af96-16c1d312e6e3"
CABPRJ010000519.1	RepeatMasker	DNA/Ginger-1	154518	155036	2168	+	.	ID="RND-5_FAMILY-95";Tend="1693";Tstart="1143";shortTE="F";uid="b0917361-724a-475a-8f1a-347e3dd63a22"
CABPRJ010000519.1	RepeatMasker	Unknown	313319	313507	704	+	.	ID="RND-6_FAMILY-2543";Tend="1057";Tstart="861";shortTE="F";uid="37180247-576c-4b0b-9c90-bc53f4ec9f54"
CABPRJ010000519.1	RepeatMasker	DNA/Ginger-1	206456	206651	461	+	.	ID="RND-5_FAMILY-95";Tend="1576";Tstart="1376";shortTE="F";uid="e1184ca7-8f87-4260-b8fd-39478ea4e0fb"
CABPRJ010000519.1	RepeatMasker	Retroposon?	118879	119153	918	+	.	ID="RND-4_FAMILY-241";Tend="1839";Tstart="1554";shortTE="F";uid="e7fe9b60-e14a-4733-b1a8-7ab4f5db16e0"
CABPRJ010000519.1	RepeatMasker	Unknown	62194	62363	647	+	.	ID="RND-6_FAMILY-4184";Tend="1025";Tstart="880";shortTE="F";uid="16e1e4d2-29ff-4541-95f0-da30f140e2e9"
CABPRJ010000519.1	RepeatMasker	DNA/hAT-Tip100	312455	313006	2118	+	.	ID="RND-5_FAMILY-919";Tend="1655";Tstart="1121";shortTE="F";uid="f733121c-982c-405d-853b-a7e17943f02b"
CABPRJ010000519.1	RepeatMasker	LTR/Gypsy	285515	286865	4698	+	.	ID="GYPSY-25_LH-I";Tend="3593";Tstart="2233";shortTE="F";uid="24c568f6-21bc-487b-8657-a1298827133c"
CABPRJ010000519.1	RepeatMasker	Unknown	302917	303073	732	+	.	ID="RND-5_FAMILY-3535";Tend="1078";Tstart="914";shortTE="F";uid="1646f735-cb19-419e-a015-609a66308cd4"
CABPRJ010000519.1	RepeatMasker	LINE/CR1	234878	235984	1175	+	.	ID="RND-6_FAMILY-27364";TEgroup="ctg_519%7CRND-6_FAMILY-27364%7C1";Tend="1762";Tstart="376";shortTE="F";uid="cf105e0c-8dee-4e63-89e5-6349fc92720f"
CABPRJ010000519.1	RepeatMasker	Retroposon?	300615	300884	839	+	.	ID="RND-6_FAMILY-14413";Tend="1132";Tstart="877";shortTE="F";uid="1b4e458d-2e01-4a70-9eed-a75b8068aec3"
CABPRJ010000519.1	RepeatMasker	DNA/Kolobok-E	408095	408449	1846	+	.	ID="RND-6_FAMILY-5146";Tend="1544";Tstart="1196";shortTE="F";uid="3f7180dd-a026-40b4-ba70-3aecd1b3cccf"
CABPRJ010000519.1	RepeatMasker	DNA	391298	391504	442	+	.	ID="RND-6_FAMILY-8590";Tend="1638";Tstart="1436";shortTE="F";uid="1c4906be-3144-4382-b22b-3a270b966be5"
CABPRJ010000519.1	RepeatMasker	DNA/hAT-Charlie	216625	216783	592	+	.	ID="RND-6_FAMILY-23108";Tend="1625";Tstart="1476";shortTE="F";uid="49d1d432-400c-4972-a0bf-c5267ad2c8b6"
CABPRJ010000519.1	RepeatMasker	LINE/R1	100291	100585	1216	+	.	ID="RND-6_FAMILY-16872";Tend="970";Tstart="662";shortTE="F";uid="a38f5358-ae76-41f1-9c98-f191ac63d593"
CABPRJ010000519.1	RepeatMasker	Unknown	212144	212549	738	+	.	ID="RND-3_FAMILY-29";Tend="1305";Tstart="907";shortTE="F";uid="b50b1e25-0430-4897-b17a-aa3c483d452f"
CABPRJ010000519.1	RepeatMasker	Unknown	277891	278116	939	+	.	ID="RND-6_FAMILY-565";Tend="1094";Tstart="875";shortTE="F";uid="9b924cef-055d-4c9b-9948-ad758bf835c8"
CABPRJ010000519.1	RepeatMasker	Unknown	271344	271472	536	+	.	ID="RND-1_FAMILY-20";Tend="1616";Tstart="1487";shortTE="F";uid="1137fe81-bc82-4c10-87bc-7d3331634549"
CABPRJ010000519.1	RepeatMasker	Unknown	87579	87698	605	+	.	ID="RND-5_FAMILY-2375";Tend="315";Tstart="194";shortTE="F";uid="289031a7-533f-4aad-9d44-18fe96a884db"
CABPRJ010000519.1	RepeatMasker	DNA/TcMar-Mariner	51144	52069	1223	+	.	ID="MARINER-21_AEC";Tend="1171";Tstart="186";shortTE="F";uid="95c20146-3705-4b8b-a4f3-282c3bdc383b"
CABPRJ010000519.1	RepeatMasker	DNA/hAT-Tip100	382743	383018	1384	+	.	ID="RND-3_FAMILY-853";Tend="1225";Tstart="946";shortTE="F";uid="27cfa74f-d48f-42ed-b86d-9c47eb896210"
CABPRJ010000519.1	RepeatMasker	Retroposon?	281527	281656	687	+	.	ID="RND-6_FAMILY-785";Tend="593";Tstart="460";shortTE="F";uid="71a6a50b-a05c-43b0-b2a7-f9b915a978b5"
CABPRJ010000519.1	RepeatMasker	Unknown	308388	308613	826	+	.	ID="RND-5_FAMILY-3535";Tend="1136";Tstart="914";shortTE="F";uid="81868f9e-54d7-433a-bd65-4ecae143a589"
CABPRJ010000519.1	RepeatMasker	Retroposon?	388108	388230	408	+	.	ID="RND-5_FAMILY-8932";Tend="1347";Tstart="1237";shortTE="F";uid="1aee0e85-b2c8-467a-b42c-adf6e330a87d"
CABPRJ010000519.1	RepeatMasker	Unknown	318560	318662	537	+	.	ID="RND-5_FAMILY-1431";Tend="1503";Tstart="1412";shortTE="F";uid="c07908cd-1410-4d19-a988-b8d7b391d8cc"
CABPRJ010000519.1	RepeatMasker	Unknown	378073	378210	732	+	.	ID="RND-6_FAMILY-18781";Tend="1387";Tstart="1251";shortTE="F";uid="e2a00d1f-8c13-4489-a2d9-d111c8911a8d"
CABPRJ010000519.1	RepeatMasker	DNA/hAT-Charlie	178833	179115	798	+	.	ID="RND-6_FAMILY-2637";Tend="1114";Tstart="842";shortTE="F";uid="075463db-0df7-43c4-8e81-099e2987fe51"
CABPRJ010000519.1	RepeatMasker	Retroposon?	187013	187474	2129	+	.	ID="RND-5_FAMILY-8932";Tend="1749";Tstart="927";shortTE="F";uid="805ef022-a161-4de3-8776-93864979e852"
CABPRJ010000519.1	RepeatMasker	DNA/Ginger-1	158945	159467	2771	+	.	ID="RND-1_FAMILY-12";Tend="1479";Tstart="927";shortTE="F";uid="345b4112-584f-48d8-8c5f-cb0a571cf60a"
CABPRJ010000519.1	RepeatMasker	DNA/hAT-hATm	332097	332609	480	+	.	ID="RND-5_FAMILY-3029";Tend="540";Tstart="48";shortTE="F";uid="addebae2-3cd4-4b4b-9609-2e2588502638"
CABPRJ010000519.1	RepeatMasker	DNA/Ginger-1	113764	114065	505	+	.	ID="RND-2_FAMILY-26";Tend="1019";Tstart="718";shortTE="F";uid="29f4aeb8-caed-49fb-b035-36fdea822e58"
CABPRJ010000519.1	RepeatMasker	Unknown	283363	283489	609	+	.	ID="RND-6_FAMILY-26554";Tend="1789";Tstart="1659";shortTE="F";uid="2e0a0ce3-ffaa-4f44-a09c-4d2237b220c3"
CABPRJ010000519.1	RepeatMasker	Unknown	401564	401774	1244	+	.	ID="RND-6_FAMILY-34511";Tend="1133";Tstart="923";shortTE="F";uid="4a74b185-5159-42ce-b83e-113b0475c08f"
CABPRJ010000519.1	RepeatMasker	DNA/hAT-Blackjack	54815	54994	526	+	.	ID="RND-6_FAMILY-3707";Tend="1535";Tstart="1382";shortTE="F";uid="ba01757c-accc-4c12-a8a8-3b345229c70d"
CABPRJ010000519.1	RepeatMasker	LINE/Penelope	191607	191708	588	+	.	ID="RND-1_FAMILY-80";Tend="929";Tstart="831";shortTE="F";uid="5c2d2630-03b9-4b1f-8aca-8d5f2a61976a"
CABPRJ010000519.1	RepeatMasker	DNA	24215	24524	828	+	.	ID="RND-6_FAMILY-25487";Tend="1354";Tstart="1082";shortTE="F";uid="b82b34ac-cdb6-4510-81ba-77638ff6302d"
CABPRJ010000519.1	RepeatMasker	LINE/RTE-BovB	255102	255512	684	+	.	ID="RND-1_FAMILY-79";Tend="1779";Tstart="1252";shortTE="F";uid="e5d6da6b-9937-42f5-b056-68d10f8a0113"
CABPRJ010000519.1	RepeatMasker	Retroposon?	116774	117027	1036	+	.	ID="RND-5_FAMILY-8932";Tend="1356";Tstart="1058";shortTE="F";uid="e54cd484-664d-4c56-99dc-a61938162ad9"
CABPRJ010000519.1	RepeatMasker	DNA/Ginger-1	85734	86547	2000	+	.	ID="RND-6_FAMILY-5129";Tend="1470";Tstart="576";shortTE="F";uid="c6499ce9-c780-4159-8334-525c5dc3fe8f"
CABPRJ010000519.1	RepeatMasker	Unknown	21727	21856	787	+	.	ID="RND-6_FAMILY-9354";Tend="1339";Tstart="1210";shortTE="F";uid="a342ea83-d5ae-434e-8cef-f31d26d61a10"
CABPRJ010000519.1	RepeatMasker	Unknown	54399	54914	2783	+	.	ID="RND-4_FAMILY-1727";Tend="1382";Tstart="876";shortTE="F";uid="17340de9-6f95-4f43-9215-4bce7645beb2"
CABPRJ010000519.1	RepeatMasker	Unknown	271103	271348	1150	+	.	ID="RND-6_FAMILY-23275";Tend="1172";Tstart="906";shortTE="F";uid="01d256e1-dd09-43bd-9426-4b63d482b0fe"
CABPRJ010000519.1	RepeatMasker	Unknown	243866	244005	558	+	.	ID="RND-3_FAMILY-29";Tend="1048";Tstart="905";shortTE="F";uid="8e3d050c-40c8-4bff-930b-24640ae90e9d"
CABPRJ010000519.1	RepeatMasker	DNA	143206	143356	468	+	.	ID="RND-5_FAMILY-383";Tend="1612";Tstart="1468";shortTE="F";uid="5ac31a85-25c6-4b73-9241-96aa9460fdcd"
CABPRJ010000519.1	RepeatMasker	DNA/hAT-Charlie	372981	373168	761	+	.	ID="RND-5_FAMILY-205";Tend="1366";Tstart="1187";shortTE="F";uid="5849d716-7ca7-4bb2-a6f3-848255308187"
CABPRJ010000519.1	RepeatMasker	Unknown	258426	258621	434	+	.	ID="RND-6_FAMILY-57368";Tend="1062";Tstart="901";shortTE="F";uid="114e338b-a1af-4648-9a3a-2880dc740feb"
CABPRJ010000519.1	RepeatMasker	DNA/Kolobok-E	62357	62491	583	+	.	ID="RND-5_FAMILY-5385";Tend="662";Tstart="524";shortTE="F";uid="adb3c677-40e2-471e-8a07-3c4357328acb"
CABPRJ010000519.1	RepeatMasker	Unknown	27941	28123	1046	+	.	ID="RND-1_FAMILY-98";Tend="1139";Tstart="972";shortTE="F";uid="1515e5c7-2354-4853-9c4d-416092d4bd2e"
CABPRJ010000519.1	RepeatMasker	DNA/Ginger-1	203848	204153	2029	+	.	ID="RND-6_FAMILY-263";Tend="1752";Tstart="1445";shortTE="F";uid="df13c128-7635-4dfa-8e73-d375ba4277c2"
CABPRJ010000519.1	RepeatMasker	LINE/R1	100991	101609	2977	+	.	ID="RND-6_FAMILY-16872";Tend="1590";Tstart="958";shortTE="F";uid="03fbec83-f9d4-4ea4-9fa0-f5ce8ecd3ad6"
CABPRJ010000519.1	RepeatMasker	Retroposon?	43576	44587	3169	+	.	ID="RND-6_FAMILY-970";Tend="1998";Tstart="878";shortTE="F";uid="3d492e43-8051-49a4-8e1d-e9c5268214d2"
CABPRJ010000519.1	RepeatMasker	DNA/Ginger-1	118582	118866	1506	+	.	ID="RND-4_FAMILY-145";Tend="1292";Tstart="987";shortTE="F";uid="ac4a4441-6562-494c-b66c-8f7d783595d1"
CABPRJ010000519.1	RepeatMasker	Unknown	153952	154518	4830	+	.	ID="RND-1_FAMILY-104";Tend="1544";Tstart="978";shortTE="F";uid="5ca8503d-5ab3-491c-a2d2-22bd042b0a5e"
CABPRJ010000519.1	RepeatMasker	DNA	254869	255080	643	+	.	ID="TTAA2B_AP";Tend="205";Tstart="1";shortTE="F";uid="4227fddf-85b6-447e-9118-69e45fc4ef86"
CABPRJ010000519.1	RepeatMasker	Retroposon?	141958	142127	462	+	.	ID="RND-5_FAMILY-7401";Tend="1998";Tstart="1836";shortTE="F";uid="dbf558ac-06ca-4b21-8d05-d266a4045e14"
CABPRJ010000519.1	RepeatMasker	Retroposon?	106940	107071	730	+	.	ID="RND-6_FAMILY-3029";Tend="1890";Tstart="1764";shortTE="F";uid="c167bba5-f5f0-47ad-87c9-0ffd9b67f4ec"
CABPRJ010000519.1	RepeatMasker	DNA	201328	201459	587	+	.	ID="RND-6_FAMILY-7932";Tend="1584";Tstart="1458";shortTE="F";uid="4a990a25-f577-4478-8333-fadfc1196e55"
CABPRJ010000519.1	RepeatMasker	RC/Helitron	209167	209318	631	+	.	ID="RND-6_FAMILY-16447";Tend="1420";Tstart="1273";shortTE="F";uid="7e3aa0f4-4e42-46d6-a537-45b9f18f1f51"
CABPRJ010000519.1	RepeatMasker	DNA/hAT-Charlie	259263	259422	703	+	.	ID="RND-5_FAMILY-5800";Tend="1437";Tstart="1271";shortTE="F";uid="4d952518-c38a-4e18-8289-3ccd56f13d2e"
CABPRJ010000519.1	RepeatMasker	Unknown	244447	244614	817	+	.	ID="RND-3_FAMILY-29";Tend="1367";Tstart="1203";shortTE="F";uid="2c2a0509-7ada-4fd4-bd22-c116027fe39b"
CABPRJ010000519.1	RepeatMasker	Retroposon?	112572	113027	2481	+	.	ID="RND-5_FAMILY-8932";Tend="1352";Tstart="871";shortTE="F";uid="f8a3934a-60a4-4de0-864d-cb0f5c0f8ede"
CABPRJ010000519.1	RepeatMasker	DNA/hAT-Tip100	191371	191540	1167	+	.	ID="RND-6_FAMILY-17918";Tend="1122";Tstart="954";shortTE="F";uid="a2f0c872-d3c9-4ca7-ab48-092ed04934f5"
CABPRJ010000519.1	RepeatMasker	Unknown	38490	38646	588	+	.	ID="RND-2_FAMILY-88";Tend="1626";Tstart="1418";shortTE="F";uid="5fd5eb07-cbb5-4d68-9484-d3cbd8046e47"
CABPRJ010000519.1	RepeatMasker	DNA/hAT	194330	194667	673	+	.	ID="RND-6_FAMILY-2017";Tend="1323";Tstart="1006";shortTE="F";uid="01805e5d-946d-4e30-8f76-8af7dda61be0"
CABPRJ010000519.1	RepeatMasker	DNA/Ginger-1	74667	75067	774	+	.	ID="RND-2_FAMILY-26";Tend="1119";Tstart="722";shortTE="F";uid="63d17f05-0923-4848-aba8-70312b6b1158"
CABPRJ010000519.1	RepeatMasker	DNA/MULE-MuDR	230448	230910	1364	+	.	ID="rnd-6_family-9437";Tend="1372";Tstart="988";shortTE="F";uid="b07be72a-fa0a-492c-86a8-65da1846549a"
CABPRJ010000519.1	RepeatMasker	DNA/Ginger-1	267387	267607	1505	+	.	ID="RND-1_FAMILY-12";Tend="1480";Tstart="1255";shortTE="F";uid="2fe837d9-36a7-4663-9136-89f875bf99ca"
CABPRJ010000519.1	RepeatMasker	Unknown	367502	367657	660	+	.	ID="RND-6_FAMILY-1441";Tend="1171";Tstart="1028";shortTE="F";uid="e2b00025-551c-4f04-b7ed-c939a0bd7b04"
CABPRJ010000519.1	RepeatMasker	DNA/Ginger-1	108918	109178	541	+	.	ID="RND-5_FAMILY-5114";Tend="2027";Tstart="1775";shortTE="F";uid="2148ea6f-6b2a-4038-a934-59d0a06a491a"
CABPRJ010000519.1	RepeatMasker	Unknown	126112	126487	1486	+	.	ID="RND-6_FAMILY-1660";Tend="1412";Tstart="1040";shortTE="F";uid="6edde36b-76a9-47c8-aa68-19d5a9f7d381"
CABPRJ010000519.1	RepeatMasker	Retroposon?	261089	261990	4262	+	.	ID="RND-5_FAMILY-7401";Tend="1779";Tstart="840";shortTE="F";uid="28bd768b-15dc-4026-b421-05dc5f96dbe0"
CABPRJ010000519.1	RepeatMasker	RC/Helitron	265015	265339	1343	+	.	ID="RND-5_FAMILY-4116";Tend="903";Tstart="570";shortTE="F";uid="1d538509-da08-44e4-8c02-c287ad3f55d4"
CABPRJ010000519.1	RepeatMasker	Retroposon?	152797	153232	2347	+	.	ID="RND-5_FAMILY-8932";Tend="1346";Tstart="925";shortTE="F";uid="059a6a56-69b2-45cd-9984-317a054e5dad"
CABPRJ010000519.1	RepeatMasker	Retroposon?	270644	270858	750	+	.	ID="RND-4_FAMILY-241";Tend="1792";Tstart="1577";shortTE="F";uid="9c326146-65dc-431c-8811-afec1a3354db"
CABPRJ010000519.1	RepeatMasker	DNA/hAT-Charlie	320346	320542	859	+	.	ID="RND-5_FAMILY-2237";Tend="1116";Tstart="906";shortTE="F";uid="7e08b012-4beb-44d1-8023-9a581e3aadaf"
CABPRJ010000519.1	RepeatMasker	DNA/Ginger-1	112796	113118	643	-	.	ID="rnd-5_family-5114";Tend="1136";Tstart="620";shortTE="F";uid="f28be4cc-f9c0-4277-97a8-7ba894039edf"
CABPRJ010000519.1	RepeatMasker	DNA/Ginger-1	327276	327642	920	-	.	ID="RND-2_FAMILY-26";Tend="1933";Tstart="1534";shortTE="F";uid="ead2d840-8f06-4c9f-b325-b42f41d066b2"
CABPRJ010000519.1	RepeatMasker	DNA/hAT-Tip100	201472	201693	909	-	.	ID="RND-6_FAMILY-9406";Tend="1308";Tstart="1101";shortTE="F";uid="aa2a6e61-2bcd-4fee-bc9f-27c7a6b5b2f6"
CABPRJ010000519.1	RepeatMasker	DNA	276151	276397	772	-	.	ID="RND-5_FAMILY-85";Tend="1201";Tstart="944";shortTE="F";uid="7ecab696-bb46-4b65-b2e9-d6d692d85bbd"
CABPRJ010000519.1	RepeatMasker	LINE/RTE-BovB	60132	60902	570	-	.	ID="HALYOMORPHA_HALYS-5_FAMILY-102";Tend="989";Tstart="87";shortTE="F";uid="b0cb41da-dfe8-436e-856f-06671814fb24"
CABPRJ010000519.1	RepeatMasker	Unknown	193578	194190	2134	-	.	ID="RND-6_FAMILY-3236";Tend="1442";Tstart="889";shortTE="F";uid="91f44b23-cbfa-4778-8332-e7afc8839818"
CABPRJ010000519.1	RepeatMasker	DNA/Ginger-1	241014	241118	427	-	.	ID="RND-5_FAMILY-95";Tend="1277";Tstart="1171";shortTE="F";uid="d23aa509-b0a7-40a1-a70a-190da56e41a7"
CABPRJ010000519.1	RepeatMasker	Unknown	297006	297623	1271	-	.	ID="RND-5_FAMILY-9324";TEgroup="ctg_519%7CRND-5_FAMILY-9324%7C1";Tend="1476";Tstart="1066";shortTE="F";uid="4b731106-4b9d-4528-9d84-a683153ae165"
CABPRJ010000519.1	RepeatMasker	DNA/hAT-Tip100	300056	300415	1425	-	.	ID="RND-6_FAMILY-8400";Tend="2235";Tstart="1916";shortTE="F";uid="325ba357-a84b-49c3-b862-ac9fec0db8e5"
CABPRJ010000519.1	RepeatMasker	Unknown	282134	282490	1192	-	.	ID="RND-6_FAMILY-6630";Tend="2209";Tstart="1889";shortTE="F";uid="df9cf1eb-aa01-455a-81cc-9a0010fd777b"
CABPRJ010000519.1	RepeatMasker	DNA/hAT-Charlie	160570	160750	906	-	.	ID="DNA8-55B_AP";Tend="186";Tstart="1";shortTE="F";uid="0e9f706b-3219-423c-a854-7d8dd1a99d6c"
CABPRJ010000519.1	RepeatMasker	Retroposon?	192689	193150	2184	-	.	ID="RND-5_FAMILY-7470";Tend="1572";Tstart="1156";shortTE="F";uid="6887b0cd-c464-45d1-9149-a5c104ecf2bc"
CABPRJ010000519.1	RepeatMasker	DNA/Kolobok-E	267453	267707	1051	-	.	ID="RND-6_FAMILY-5146";Tend="1089";Tstart="835";shortTE="F";uid="07fa81d6-b5ec-4b51-b366-8a68998cbc52"
CABPRJ010000519.1	RepeatMasker	DNA/Kolobok-E	118549	118743	703	-	.	ID="RND-1_FAMILY-28";Tend="1660";Tstart="1462";shortTE="F";uid="a8dcc6d7-f6b6-47a5-9a7b-ea9f2bf0e5ba"
CABPRJ010000519.1	RepeatMasker	DNA/hAT-Tip100	129832	130309	2652	-	.	ID="RND-5_FAMILY-9847";Tend="1458";Tstart="953";shortTE="F";uid="dee9f509-50c0-4a88-891d-a75fc925057e"
CABPRJ010000519.1	RepeatMasker	DNA/Ginger-1	173522	173920	593	-	.	ID="rnd-5_family-95";Tend="1568";Tstart="920";shortTE="F";uid="b33e78e5-d7c9-4a56-b018-b0f4815ae8a7"
CABPRJ010000519.1	RepeatMasker	Retroposon?	400461	400580	427	-	.	ID="RND-4_FAMILY-241";Tend="1769";Tstart="1660";shortTE="F";uid="959533c3-e4de-4043-bf4d-6d607e447149"
CABPRJ010000519.1	RepeatMasker	Unknown	328222	328456	839	-	.	ID="RND-5_FAMILY-3535";Tend="1143";Tstart="914";shortTE="F";uid="34a36fa3-3944-4c1f-8d8f-cc95c9a4a045"
CABPRJ010000519.1	RepeatMasker	Unknown	213664	214126	3144	-	.	ID="RND-5_FAMILY-2930";Tend="1389";Tstart="903";shortTE="F";uid="dd8c5b9a-6c15-4231-b2ec-def87446aaf1"
CABPRJ010000519.1	RepeatMasker	Retroposon?	74943	75585	2671	-	.	ID="RND-5_FAMILY-7401";Tend="1522";Tstart="829";shortTE="F";uid="b4d93920-a551-4f0a-bcf3-09486df742b1"
CABPRJ010000519.1	RepeatMasker	DNA	180635	181082	2723	-	.	ID="RND-6_FAMILY-12379";Tend="1348";Tstart="919";shortTE="F";uid="09562652-f622-4b1c-a646-d4002943941e"
CABPRJ010000519.1	RepeatMasker	Unknown	123634	124030	2570	-	.	ID="RND-1_FAMILY-98";Tend="1662";Tstart="1254";shortTE="F";uid="6f8c11e6-d912-4d50-be27-7c2017385d74"
CABPRJ010000519.1	RepeatMasker	DNA/hAT-hATm	321943	322205	691	-	.	ID="RND-6_FAMILY-20625";Tend="1430";Tstart="1185";shortTE="F";uid="0fe74cc8-7a34-4ebb-9b25-a866ede7c0a7"
CABPRJ010000519.1	RepeatMasker	DNA/hAT-Tip100	324463	324601	593	-	.	ID="RND-6_FAMILY-9406";Tend="1249";Tstart="1099";shortTE="F";uid="9bb680e8-b1a6-453c-ade1-6def54a7f8ad"
CABPRJ010000519.1	RepeatMasker	DNA	268743	268879	492	-	.	ID="DNA-TTAA-1_AP";Tend="423";Tstart="287";shortTE="F";uid="42123f0e-24f5-46d1-ac1a-4ebb1a8a0296"
CABPRJ010000519.1	RepeatMasker	DNA/MULE-MuDR	96040	96166	603	-	.	ID="RND-6_FAMILY-7584";Tend="1539";Tstart="1410";shortTE="F";uid="5b7a69f1-abb4-4ad8-b878-efa1be13b634"
CABPRJ010000519.1	RepeatMasker	DNA	201663	201859	756	-	.	ID="RND-6_FAMILY-7932";Tend="1615";Tstart="1440";shortTE="F";uid="a3cf25e9-cf6d-461b-a3ac-d42639a57ad9"
CABPRJ010000519.1	RepeatMasker	DNA/Ginger-1	190434	191321	2188	-	.	ID="RND-2_FAMILY-26";Tend="1930";Tstart="1022";shortTE="F";uid="2811cbcc-ee6b-4ca5-b217-2bba99a92e72"
CABPRJ010000519.1	RepeatMasker	LINE/R1	52735	52915	446	-	.	ID="RND-6_FAMILY-16872";Tend="1728";Tstart="1556";shortTE="F";uid="4f58745e-25d1-4c8c-9573-276e5b34c1a7"
CABPRJ010000519.1	RepeatMasker	DNA/Ginger-1	30270	31063	4425	-	.	ID="RND-5_FAMILY-95";Tend="1694";Tstart="898";shortTE="F";uid="0394ec7e-44a2-4bc4-9082-16e6c5798b41"
CABPRJ010000519.1	RepeatMasker	LINE/R1	93189	93416	1002	-	.	ID="RND-6_FAMILY-16872";Tend="977";Tstart="730";shortTE="F";uid="2b7d6f25-e46d-4055-83ec-24cf8f87cf98"
CABPRJ010000519.1	RepeatMasker	Unknown	195930	196128	727	-	.	ID="RND-5_FAMILY-7745";Tend="1478";Tstart="1263";shortTE="F";uid="889f48ed-6f20-4724-b2f0-2e986687ab55"
CABPRJ010000519.1	RepeatMasker	DNA/hAT?	303299	303452	766	-	.	ID="RND-5_FAMILY-5343";Tend="1848";Tstart="1699";shortTE="F";uid="4d6d4f51-dac3-4457-b7b0-ad9652165336"
CABPRJ010000519.1	RepeatMasker	Unknown	347916	348164	1173	-	.	ID="RND-5_FAMILY-7489";Tend="1255";Tstart="1006";shortTE="F";uid="bfac631b-5433-4699-b50c-0e5993c149d6"
CABPRJ010000519.1	RepeatMasker	DNA/Ginger-1	18251	18736	956	-	.	ID="rnd-5_family-95";Tend="1316";Tstart="681";shortTE="F";uid="4c7053fb-8dc2-407a-930b-d16896fae354"
CABPRJ010000519.1	RepeatMasker	DNA/TcMar-Pogo	209539	209776	1001	-	.	ID="RND-6_FAMILY-9403";Tend="1211";Tstart="962";shortTE="F";uid="0f9bf35e-e8c9-4397-8932-e8082b7cb720"
CABPRJ010000519.1	RepeatMasker	Retroposon?	161984	162370	734	-	.	ID="RND-4_FAMILY-241";Tend="1812";Tstart="1472";shortTE="F";uid="1fed4100-191b-47a5-8a5d-ab57cf51cea7"
CABPRJ010000519.1	RepeatMasker	DNA/hAT	275939	276105	767	-	.	ID="RND-6_FAMILY-2017";Tend="1167";Tstart="998";shortTE="F";uid="28f15208-8f39-4ffc-877e-c07758aad797"
CABPRJ010000519.1	RepeatMasker	Retroposon?	186103	186238	483	-	.	ID="RND-4_FAMILY-241";Tend="1791";Tstart="1655";shortTE="F";uid="4e64e3ac-ccdc-4be9-b176-66bcb2735696"
CABPRJ010000519.1	RepeatMasker	DNA/hAT-Tip100	244080	244454	2108	-	.	ID="RND-6_FAMILY-19668";Tend="1498";Tstart="1131";shortTE="F";uid="7c3e9e37-6206-4e67-a832-dfa0c4d6097b"
CABPRJ010000519.1	RepeatMasker	Unknown	239784	240196	2106	-	.	ID="RND-6_FAMILY-23389";Tend="1034";Tstart="584";shortTE="F";uid="f76b1ee4-563c-44b6-97d7-7b71b55a4960"
CABPRJ010000519.1	RepeatMasker	Unknown	271153	271343	465	-	.	ID="RND-6_FAMILY-624";Tend="613";Tstart="305";shortTE="F";uid="c2390765-1133-4bd3-afa1-1feb0c76483a"
CABPRJ010000519.1	RepeatMasker	DNA/hAT	47824	48120	1499	-	.	ID="RND-5_FAMILY-6846";Tend="1553";Tstart="1258";shortTE="F";uid="662f219f-238e-44c0-bafc-21505cca4c23"
CABPRJ010000519.1	RepeatMasker	Unknown	197960	198383	902	-	.	ID="RND-6_FAMILY-1413";TEgroup="ctg_519%7CRND-6_FAMILY-1413%7C1";Tend="1484";Tstart="868";shortTE="F";uid="8af335b5-9b75-4d2b-a8cf-40ff2210840c"
CABPRJ010000519.1	RepeatMasker	DNA/hAT-Charlie	200056	200253	813	-	.	ID="DNA8-55B_AP";Tend="186";Tstart="1";shortTE="F";uid="6498bd9a-846e-4d3f-a00d-16f8f2e1779b"
CABPRJ010000519.1	RepeatMasker	DNA/Ginger-1	150702	151201	2509	-	.	ID="RND-1_FAMILY-12";Tend="1493";Tstart="897";shortTE="F";uid="29e9910a-06f3-4a2a-b7d1-84f34927f902"
CABPRJ010000519.1	RepeatMasker	RC/Helitron	281657	282135	2446	-	.	ID="RND-5_FAMILY-3591";Tend="1519";Tstart="1032";shortTE="F";uid="72279b53-615e-428f-b668-38c7877fcf50"
CABPRJ010000519.1	RepeatMasker	DNA	166168	166536	578	-	.	ID="ttaa2b_ap";Tend="408";Tstart="31";shortTE="F";uid="2ca9ea1f-3bce-422f-883c-b094568a7ccd"
CABPRJ010000519.1	RepeatMasker	Unknown	287674	288704	2317	-	.	ID="RND-6_FAMILY-624";TEgroup="ctg_519%7CRND-6_FAMILY-624%7C1";Tend="1343";Tstart="83";shortTE="F";uid="0deeef7e-0e5c-4e34-ae56-404dd225dfb0"
CABPRJ010000519.1	RepeatMasker	DNA/hAT-Tip100	195369	195810	2215	-	.	ID="RND-6_FAMILY-7682";Tend="1649";Tstart="1175";shortTE="F";uid="bc815a48-078f-400f-8dbe-bcd9c05e84f0"
CABPRJ010000519.1	RepeatMasker	DNA/hAT	384261	384455	489	-	.	ID="RND-5_FAMILY-6846";Tend="1467";Tstart="1268";shortTE="F";uid="05e3df21-29ee-4c3c-b799-4666deca9173"
CABPRJ010000519.1	RepeatMasker	Retroposon?	295537	295941	2090	-	.	ID="RND-6_FAMILY-14413";Tend="1363";Tstart="966";shortTE="F";uid="cb19c228-da89-468b-ac20-315f9911d914"
CABPRJ010000519.1	RepeatMasker	DNA/hAT-Tip100	197199	197325	673	-	.	ID="RND-5_FAMILY-9847";Tend="1192";Tstart="1062";shortTE="F";uid="3fedf845-a95a-4135-868b-ba758b00611a"
CABPRJ010000519.1	RepeatMasker	DNA/hAT-Tip100	310071	310304	1000	-	.	ID="RND-6_FAMILY-9406";Tend="1180";Tstart="953";shortTE="F";uid="dd08214a-b08b-4a3c-96bd-a6a8e28401ea"
CABPRJ010000519.1	RepeatMasker	Unknown	41298	41535	640	-	.	ID="RND-6_FAMILY-23389";Tend="933";Tstart="681";shortTE="F";uid="e2ec0e39-36e8-4524-88dc-bc251fcfbbd5"
CABPRJ010000519.1	RepeatMasker	RC/Helitron	303648	303778	442	-	.	ID="RND-6_FAMILY-27003";Tend="1169";Tstart="1025";shortTE="F";uid="5099670f-60f8-4a14-b65f-9dc1f63aed80"
CABPRJ010000519.1	RepeatMasker	DNA	124028	124232	693	-	.	ID="RND-6_FAMILY-7932";Tend="1667";Tstart="1449";shortTE="F";uid="b6a8cd2f-8c89-482c-8391-92fcd4c9ba16"
CABPRJ010000519.1	RepeatMasker	LINE/Penelope	297639	299627	1284	-	.	ID="RND-1_FAMILY-80";TEgroup="ctg_519%7CRND-1_FAMILY-80%7C1";Tend="2514";Tstart="714";shortTE="F";uid="59b2973a-e7f0-4525-9ced-55329ea79664"
CABPRJ010000519.1	RepeatMasker	DNA/Ginger-1	292041	292927	2587	-	.	ID="rnd-5_family-95";Tend="1713";Tstart="925";shortTE="F";uid="eb4261d3-9d0c-4f47-a585-72ef404c3967"
CABPRJ010000519.1	RepeatMasker	DNA/hAT	231309	231610	1496	-	.	ID="RND-5_FAMILY-11835";Tend="1490";Tstart="1193";shortTE="F";uid="7ff40a67-df80-4036-b6c9-75ef19e53f44"
CABPRJ010000519.1	RepeatMasker	RC/Helitron	209319	209470	682	-	.	ID="RND-6_FAMILY-10579";Tend="1331";Tstart="1085";shortTE="F";uid="a05674d1-2fc0-4ee5-8abf-219ae2f9bb6d"
CABPRJ010000519.1	RepeatMasker	LTR/Pao	65758	66259	525	-	.	ID="BEL3-I_AP";Tend="3805";Tstart="3304";shortTE="F";uid="6a348a27-3bd7-43c2-8ba0-caff83c9c8d2"
CABPRJ010000519.1	RepeatMasker	DNA	387111	387348	651	-	.	ID="TTAA2D_AP";Tend="366";Tstart="118";shortTE="F";uid="9136eea5-ab83-4be0-929e-98ab269d3888"
CABPRJ010000519.1	RepeatMasker	DNA/Ginger-1	31504	31726	677	-	.	ID="RND-6_FAMILY-4437";Tend="1284";Tstart="1095";shortTE="F";uid="b52fff4f-48c5-4f65-99a2-c0780a1b3457"
CABPRJ010000519.1	RepeatMasker	Unknown	238109	238302	508	-	.	ID="RND-6_FAMILY-23275";Tend="1242";Tstart="1062";shortTE="F";uid="54cc6a80-d094-4d47-97e7-c5b381978211"
CABPRJ010000519.1	RepeatMasker	Unknown	75665	75834	493	-	.	ID="RND-6_FAMILY-10724";Tend="302";Tstart="134";shortTE="F";uid="54a54d27-4f4a-4dce-a562-cb52a8d93501"
CABPRJ010000519.1	RepeatMasker	Unknown	283973	284479	2892	-	.	ID="RND-5_FAMILY-14142";Tend="1378";Tstart="887";shortTE="F";uid="7e28c8aa-e9f7-499a-ab07-ea47f3b5918b"
CABPRJ010000519.1	RepeatMasker	DNA/Ginger-1	103569	104153	1550	-	.	ID="rnd-5_family-95";Tend="1464";Tstart="685";shortTE="F";uid="2d201ba1-3395-4b6f-aa52-e00d0f8b8f00"
CABPRJ010000519.1	RepeatMasker	LTR/Pao	64185	65035	795	-	.	ID="BEL3-I_AP";Tend="6215";Tstart="5362";shortTE="F";uid="d437379e-afbf-429c-b253-4243a4397b98"
CABPRJ010000519.1	RepeatMasker	Retroposon?	113763	114028	525	-	.	ID="RND-6_FAMILY-3029";Tend="1925";Tstart="1669";shortTE="F";uid="8f7766cf-db5c-4a84-b31f-c755f8ec99f7"
CABPRJ010000519.1	RepeatMasker	LINE/RTE-BovB	58342	59731	2696	-	.	ID="RND-6_FAMILY-2124";Tend="2952";Tstart="352";shortTE="F";uid="ddc5de4d-754f-44c9-b2d1-98ee60b17e35"
CABPRJ010000519.1	RepeatMasker	Retroposon?	203487	203770	582	-	.	ID="RND-1_FAMILY-3";Tend="1326";Tstart="1053";shortTE="F";uid="f033576b-84fd-4f15-8772-303a47aaaef2"
CABPRJ010000519.1	RepeatMasker	DNA/Ginger-1	48221	48382	414	-	.	ID="RND-2_FAMILY-26";Tend="1897";Tstart="1739";shortTE="F";uid="14c31a4f-cfc8-48d3-9848-ceefbd9d64e1"
CABPRJ010000519.1	RepeatMasker	Unknown	389626	389901	1269	-	.	ID="RND-6_FAMILY-4761";Tend="1052";Tstart="786";shortTE="F";uid="ee76f65d-5d2d-46de-bd20-f00bebb014d7"
CABPRJ010000519.1	RepeatMasker	Unknown	229465	229967	494	-	.	ID="RND-6_FAMILY-40623";TEgroup="ctg_519%7CRND-6_FAMILY-40623%7C1";Tend="1290";Tstart="550";shortTE="T";uid="f2fc0894-9188-4828-9a2e-bf86f811a442"
CABPRJ010000519.1	RepeatMasker	LINE/R1	79528	79695	471	-	.	ID="RND-6_FAMILY-16872";Tend="1728";Tstart="1556";shortTE="F";uid="d82deeec-b879-4593-8250-5eb231f4d951"
CABPRJ010000519.1	RepeatMasker	DNA/Ginger-1	184491	185236	2765	-	.	ID="rnd-5_family-95";Tend="1704";Tstart="922";shortTE="F";uid="03709b94-a5de-43a3-b2c2-93dca9461e61"
CABPRJ010000519.1	RepeatMasker	Retroposon?	182677	182828	558	-	.	ID="RND-4_FAMILY-241";Tend="1810";Tstart="1655";shortTE="F";uid="4599b63d-9aa2-46b0-ba9d-6d7caf7e8477"
CABPRJ010000519.1	RepeatMasker	DNA	215151	215378	862	-	.	ID="RND-4_FAMILY-3450";Tend="1635";Tstart="1407";shortTE="F";uid="1813cbc5-0303-4b91-94c7-0856314c6d49"
CABPRJ010000519.1	RepeatMasker	Unknown	28125	28414	1368	-	.	ID="RND-1_FAMILY-90";Tend="1300";Tstart="951";shortTE="F";uid="9fbd59d5-5a37-43f5-afec-19ef07afd9d5"
CABPRJ010000519.1	RepeatMasker	DNA/Ginger-1	300709	301474	2970	-	.	ID="RND-5_FAMILY-95";Tend="1688";Tstart="915";shortTE="F";uid="e88ea5ec-779a-416b-9317-5b31a4edaf99"
CABPRJ010000519.1	RepeatMasker	RC/Helitron	147102	147284	676	-	.	ID="RND-6_FAMILY-8525";Tend="1226";Tstart="1059";shortTE="F";uid="27757da1-9163-49ec-87ea-bccbe72c44c9"
CABPRJ010000519.1	RepeatMasker	Unknown	231182	231318	463	-	.	ID="RND-6_FAMILY-40623";Tend="589";Tstart="454";shortTE="F";uid="e0b0ff97-dbd7-4544-a168-4ebc1811ed95"
CABPRJ010000519.1	RepeatMasker	DNA/hAT-Charlie	281081	281269	715	-	.	ID="RND-4_FAMILY-752";Tend="1376";Tstart="1177";shortTE="F";uid="62486cd9-8289-475e-9fb2-fc6565cf4ddb"
CABPRJ010000519.1	RepeatMasker	Unknown	152555	152749	544	-	.	ID="RND-5_FAMILY-2436";Tend="1091";Tstart="905";shortTE="F";uid="00c782ca-cede-45e1-95c9-a4da5668efff"
CABPRJ010000519.1	RepeatMasker	DNA/Ginger-1	261067	261274	772	-	.	ID="RND-4_FAMILY-237";Tend="1680";Tstart="1452";shortTE="F";uid="25c502da-56e7-4586-99ff-cbdeedec62f8"
CABPRJ010000519.1	RepeatMasker	DNA	366176	366863	638	-	.	ID="RND-6_FAMILY-7932";TEgroup="ctg_519%7CRND-6_FAMILY-7932%7C1";Tend="1721";Tstart="1436";shortTE="F";uid="e2e840ee-aa4c-495b-bbb2-b76afa0f8254"
CABPRJ010000519.1	RepeatMasker	DNA/hAT-hAT19	58163	58337	1202	-	.	ID="RND-6_FAMILY-8303";Tend="3001";Tstart="2825";shortTE="F";uid="9e5ce6e0-3a94-492e-a5e9-5d8f95ba13cf"
CABPRJ010000519.1	RepeatMasker	Unknown	4352	4925	2051	-	.	ID="RND-5_FAMILY-72";Tend="1407";Tstart="811";shortTE="F";uid="8df19e37-3cb9-42c5-8db1-f4130a236d02"
CABPRJ010000519.1	RepeatMasker	DNA/hAT-Tip100	174349	174726	534	-	.	ID="RND-4_FAMILY-244";Tend="1375";Tstart="970";shortTE="F";uid="68ccf315-d3ac-4308-927e-877ccdb535b7"
CABPRJ010000519.1	RepeatMasker	Retroposon?	356591	356807	892	-	.	ID="RND-5_FAMILY-3149";Tend="1174";Tstart="966";shortTE="F";uid="f1e51b28-3b5a-4ac6-992a-bcf7e0386b54"
CABPRJ010000519.1	RepeatMasker	LINE/I	222717	223393	2375	-	.	ID="RND-4_FAMILY-1900";Tend="1622";Tstart="837";shortTE="F";uid="2f2d6220-828a-4c85-b879-49518bac3ab5"
CABPRJ010000519.1	RepeatMasker	DNA	215617	215845	529	-	.	ID="RND-4_FAMILY-3450";Tend="903";Tstart="714";shortTE="F";uid="222f0b26-70c4-4d4b-9517-2bc40896979e"
CABPRJ010000519.1	RepeatMasker	Retroposon?	85886	86566	2008	-	.	ID="RND-6_FAMILY-970";Tend="1735";Tstart="1016";shortTE="F";uid="594f72e0-0fa7-4993-b56c-5f978b0ed74c"
CABPRJ010000519.1	RepeatMasker	Unknown	340822	341181	457	-	.	ID="RND-6_FAMILY-19803";TEgroup="ctg_519%7CRND-6_FAMILY-19803%7C1";Tend="1421";Tstart="1243";shortTE="F";uid="2c6ba9ab-6e7a-4f5b-bad8-d968421702f5"
CABPRJ010000519.1	RepeatMasker	DNA/hAT-Tip100	281376	281526	761	-	.	ID="RND-6_FAMILY-13940";Tend="1812";Tstart="1682";shortTE="F";uid="44918a6a-ebc3-4f53-ab35-5ce1830c242c"
CABPRJ010000519.1	RepeatMasker	Retroposon?	108593	109121	2457	-	.	ID="RND-5_FAMILY-3149";Tend="1449";Tstart="912";shortTE="F";uid="2cdbb24d-2168-44e1-b999-69735a57b362"
CABPRJ010000519.1	RepeatMasker	Retroposon?	350989	351140	736	-	.	ID="RND-4_FAMILY-241";Tend="1800";Tstart="1652";shortTE="F";uid="43af9120-89b3-4a06-a7e2-4a552d68fbe6"
CABPRJ010000519.1	RepeatMasker	DNA/P	258919	259263	622	-	.	ID="P-4_AP";TEgroup="ctg_519%7CP-4_AP%7C1";Tend="4073";Tstart="10";shortTE="F";uid="b7f7f074-058a-40c2-86b3-14c1c7d3c33b"
CABPRJ010000519.1	RepeatMasker	DNA/hAT-hAT19	61106	61698	2077	-	.	ID="RND-6_FAMILY-8303";TEgroup="ctg_519%7CRND-6_FAMILY-8303%7C1";Tend="2845";Tstart="940";shortTE="F";uid="8c696dd4-fee9-4f53-965f-abb43e0b944e"
CABPRJ010000052.1	RepeatMasker	DNA/Ginger-1	79332	80026	2188	+	.	ID="rnd-5_family-95";Tend="1460";Tstart="677";shortTE="F";uid="fb2cd1dd-7615-4524-941b-8c35cbbfebb4"
CABPRJ010000052.1	RepeatMasker	Unknown	244758	245085	2073	+	.	ID="RND-5_FAMILY-1837";Tend="1297";Tstart="975";shortTE="F";uid="2e6a9e60-49d3-4aa9-ad05-0960e267d835"
CABPRJ010000052.1	RepeatMasker	DNA/Ginger-1	151238	151375	999	+	.	ID="RND-4_FAMILY-311";Tend="1692";Tstart="1555";shortTE="F";uid="e2f9a5a9-0274-405f-9f19-81a5ffe1f91a"
CABPRJ010000052.1	RepeatMasker	Retroposon?	111699	112323	3330	+	.	ID="RND-1_FAMILY-1";Tend="1657";Tstart="966";shortTE="F";uid="cccde945-d1c1-4d33-b854-150ad3667783"
CABPRJ010000052.1	RepeatMasker	Unknown	35862	36053	615	+	.	ID="RND-5_FAMILY-5951";Tend="1041";Tstart="844";shortTE="F";uid="3e9702e0-625b-45ca-b405-87960ef725b8"
CABPRJ010000052.1	RepeatMasker	DNA/hAT-hATm	26681	28387	586	+	.	ID="RND-6_FAMILY-8219";TEgroup="ctg_52%7CRND-6_FAMILY-8219%7C1";Tend="1768";Tstart="121";shortTE="F";uid="f0853d26-139a-4fd8-90a6-35cfe591c3aa"
CABPRJ010000052.1	RepeatMasker	DNA/hAT-Tip100	153717	154040	1198	+	.	ID="RND-5_FAMILY-292";Tend="1487";Tstart="1151";shortTE="F";uid="24813f63-fd68-4fc6-9a51-940ff1650feb"
CABPRJ010000052.1	RepeatMasker	DNA	272506	272691	936	+	.	ID="RND-6_FAMILY-7932";Tend="1618";Tstart="1442";shortTE="F";uid="53d163be-cbcd-4137-a207-99cb13271824"
CABPRJ010000052.1	RepeatMasker	DNA/hAT-Ac	221367	221666	1076	+	.	ID="RND-6_FAMILY-1008";Tend="1355";Tstart="1062";shortTE="F";uid="ecfddda1-2de6-416f-9d86-e88c3ba4907a"
CABPRJ010000052.1	RepeatMasker	Retroposon?	288979	289096	501	+	.	ID="RND-5_FAMILY-3149";Tend="1364";Tstart="1249";shortTE="F";uid="f8d2d896-7244-4ab4-954c-087b1ec3ab8c"
CABPRJ010000052.1	RepeatMasker	DNA/hAT-Tip100	247231	247362	799	+	.	ID="RND-6_FAMILY-3254";Tend="1489";Tstart="1362";shortTE="F";uid="4c7f2452-b09d-48e6-9a5e-3a28b7f09e6f"
CABPRJ010000052.1	RepeatMasker	DNA/hAT	277706	277817	453	+	.	ID="RND-5_FAMILY-11835";Tend="1570";Tstart="1463";shortTE="F";uid="7a6bb66b-0d0e-4e93-b76f-c4b78bdd3564"
CABPRJ010000052.1	RepeatMasker	DNA	226834	226999	431	+	.	ID="RND-5_FAMILY-2609";Tend="1468";Tstart="1312";shortTE="F";uid="3cd36612-e008-4df0-b704-df8b6892c320"
CABPRJ010000052.1	RepeatMasker	DNA	206478	206622	427	+	.	ID="TTAA22_AP";Tend="422";Tstart="284";shortTE="F";uid="55078d58-3427-4519-8cd1-a5711f18696f"
CABPRJ010000052.1	RepeatMasker	Retroposon?	305226	305398	897	+	.	ID="RND-4_FAMILY-241";Tend="1794";Tstart="1620";shortTE="F";uid="480595b2-ad43-4b83-b868-ff30b4a600f5"
CABPRJ010000052.1	RepeatMasker	DNA/Ginger-1	308913	309121	524	+	.	ID="RND-5_FAMILY-5114";Tend="958";Tstart="743";shortTE="F";uid="b57e7eb6-6f3d-45dc-be21-230ba67a760a"
CABPRJ010000052.1	RepeatMasker	RC/Helitron	69982	70333	520	+	.	ID="RND-5_FAMILY-5861";TEgroup="ctg_52%7CRND-5_FAMILY-5861%7C1";Tend="1163";Tstart="835";shortTE="F";uid="23151521-c00b-4fcd-9096-27c30d26a8a4"
CABPRJ010000052.1	RepeatMasker	DNA/Ginger-1	302393	302574	985	+	.	ID="RND-2_FAMILY-26";Tend="1936";Tstart="1752";shortTE="F";uid="ae2b5674-97d7-470d-977e-fba4be340e33"
CABPRJ010000052.1	RepeatMasker	Unknown	291365	291532	408	+	.	ID="RND-6_FAMILY-5446";Tend="1546";Tstart="1389";shortTE="F";uid="ecb9c55f-2f4c-40cd-89dd-5252d557ddb9"
CABPRJ010000052.1	RepeatMasker	Retroposon?	240388	240811	2194	+	.	ID="RND-5_FAMILY-3149";Tend="1423";Tstart="1011";shortTE="F";uid="673d2626-8c0d-4841-9ec4-0f32a05b6827"
CABPRJ010000052.1	RepeatMasker	Retroposon?	272606	272827	1248	+	.	ID="RND-5_FAMILY-4854";Tend="2840";Tstart="2624";shortTE="F";uid="a7cbfbee-1f91-4c18-a9e8-24fdf0404285"
CABPRJ010000052.1	RepeatMasker	DNA/PiggyBac	250677	251028	650	+	.	ID="PIGGYBAC-N3_LSAL";Tend="952";Tstart="602";shortTE="F";uid="3ae90e35-4df6-47ab-91c1-2709291c5af9"
CABPRJ010000052.1	RepeatMasker	DNA/hAT-Ac	220744	220945	585	+	.	ID="RND-6_FAMILY-1008";Tend="1065";Tstart="795";shortTE="F";uid="c8e4c01d-8c74-4a59-bf3f-712d924672cb"
CABPRJ010000052.1	RepeatMasker	DNA/Ginger-1	161979	162364	1822	+	.	ID="RND-5_FAMILY-95";Tend="1338";Tstart="924";shortTE="F";uid="3bc92821-a234-4cee-8610-50e61b48fda0"
CABPRJ010000052.1	RepeatMasker	LINE/RTE-BovB	241841	242013	765	+	.	ID="RND-1_FAMILY-79";Tend="1787";Tstart="1615";shortTE="F";uid="b169c07c-75f4-4f25-8152-f1c6096ee814"
CABPRJ010000052.1	RepeatMasker	Retroposon?	18458	19184	2363	+	.	ID="RND-5_FAMILY-7401";Tend="1489";Tstart="794";shortTE="F";uid="7871a88e-d4ae-4d88-b8c0-5d42b1836435"
CABPRJ010000052.1	RepeatMasker	Retroposon?	269525	269833	1883	+	.	ID="RND-6_FAMILY-60";Tend="2098";Tstart="1788";shortTE="F";uid="17545f4b-2c0d-47cc-9808-42aa5ede6e64"
CABPRJ010000052.1	RepeatMasker	Unknown	280458	280685	574	+	.	ID="RND-4_FAMILY-334";Tend="1307";Tstart="1066";shortTE="F";uid="d2ebe7c0-0295-404d-8d8a-4e1d132a3092"
CABPRJ010000052.1	RepeatMasker	LINE/L2	134892	136171	6842	+	.	ID="RND-6_FAMILY-4983";Tend="1614";Tstart="356";shortTE="F";uid="dfaa2cd5-ce2b-4c8c-87cd-97c21c44cc21"
CABPRJ010000052.1	RepeatMasker	DNA/Ginger-1	284551	284876	1044	+	.	ID="RND-4_FAMILY-145";Tend="1242";Tstart="926";shortTE="F";uid="dd504962-cd7c-4d57-a61d-3aaedd8ecbb4"
CABPRJ010000052.1	RepeatMasker	Unknown	291986	292342	1700	+	.	ID="RND-4_FAMILY-1422";Tend="1305";Tstart="926";shortTE="F";uid="76fb3952-70d5-4403-975d-898e52181ec2"
CABPRJ010000052.1	RepeatMasker	DNA/Ginger-1	243838	244303	1362	+	.	ID="rnd-5_family-5114";TEgroup="ctg_52%7Crnd-5_family-5114%7C1";Tend="1931";Tstart="1095";shortTE="F";uid="7f32a0de-ef4a-4f16-872d-a87e9abb86f4"
CABPRJ010000052.1	RepeatMasker	DNA/TcMar-Mariner	257441	257668	1087	+	.	ID="MARINER-N30_HSAL";Tend="232";Tstart="1";shortTE="F";uid="e37fba2f-c165-40e9-8f2c-4ce16e96f315"
CABPRJ010000052.1	RepeatMasker	DNA/hAT-Ac	321201	321327	527	+	.	ID="DNA8-54_AP";Tend="126";Tstart="1";shortTE="F";uid="b603aa45-61fb-4d81-8af2-a3c2aaf0e811"
CABPRJ010000052.1	RepeatMasker	DNA/Ginger-1	264787	264932	565	+	.	ID="GINGER1-2_AP";Tend="3998";Tstart="3835";shortTE="F";uid="a404acb5-0d28-44dc-aba3-0a48c56dcf04"
CABPRJ010000052.1	RepeatMasker	DNA/Kolobok-E	77374	78098	2108	+	.	ID="rnd-5_family-3481";Tend="1637";Tstart="953";shortTE="F";uid="cfe77253-fd07-40a5-8778-bd369c09ada5"
CABPRJ010000052.1	RepeatMasker	DNA/Kolobok-E	95357	95681	2044	+	.	ID="RND-6_FAMILY-5146";Tend="1544";Tstart="1213";shortTE="F";uid="78f6ce0f-e694-41f4-8425-e6362e45c213"
CABPRJ010000052.1	RepeatMasker	Unknown	123964	124298	1398	+	.	ID="RND-6_FAMILY-24844";Tend="1307";Tstart="942";shortTE="F";uid="afb47ccb-85a1-4dc5-8569-618b76d26dc2"
CABPRJ010000052.1	RepeatMasker	Retroposon?	261753	261928	1936	+	.	ID="RND-5_FAMILY-7401";Tend="1921";Tstart="1598";shortTE="F";uid="6662a21a-0307-46f9-8a1e-a8c868ccae5f"
CABPRJ010000052.1	RepeatMasker	DNA/hAT	16040	16318	645	+	.	ID="RND-6_FAMILY-2017";Tend="1327";Tstart="1042";shortTE="F";uid="7668c0e3-e51f-490c-a2c3-de0eeaee2f94"
CABPRJ010000052.1	RepeatMasker	DNA/MULE-MuDR	140959	141082	609	+	.	ID="rnd-6_family-11210";Tend="1253";Tstart="1054";shortTE="F";uid="92895a16-3c26-4d4c-9adc-14ae95e8574d"
CABPRJ010000052.1	RepeatMasker	Retroposon?	94919	95024	737	+	.	ID="RND-1_FAMILY-193";Tend="949";Tstart="846";shortTE="F";uid="65c44052-6a56-4e29-9424-a3d343673600"
CABPRJ010000052.1	RepeatMasker	DNA/hAT-hAT19	83390	83919	2782	+	.	ID="RND-6_FAMILY-5771";Tend="1689";Tstart="1173";shortTE="F";uid="0d05fee9-ea98-444c-9b42-b03c20ebc55e"
CABPRJ010000052.1	RepeatMasker	Unknown	80470	80629	510	+	.	ID="RND-4_FAMILY-1509";Tend="1257";Tstart="1088";shortTE="F";uid="899a17fd-8bf6-4b35-afc2-70fe45090f00"
CABPRJ010000052.1	RepeatMasker	Retroposon?	16777	16900	814	+	.	ID="RND-4_FAMILY-241";Tend="1800";Tstart="1677";shortTE="F";uid="7b3b3767-bce6-49f2-b4e4-86166f3b752a"
CABPRJ010000052.1	RepeatMasker	DNA/hAT-hAT19	156361	156837	2220	+	.	ID="RND-6_FAMILY-6478";Tend="1502";Tstart="1027";shortTE="F";uid="2c7b16b2-1cad-4e99-845a-4cc61de06006"
CABPRJ010000052.1	RepeatMasker	LINE/RTE-BovB	185549	185877	1528	+	.	ID="RND-1_FAMILY-79";Tend="1781";Tstart="1459";shortTE="F";uid="7a197ab1-a223-49e3-8c0a-dceff4ae0c57"
CABPRJ010000052.1	RepeatMasker	Unknown	12293	13008	4895	+	.	ID="RND-5_FAMILY-771";Tend="1693";Tstart="970";shortTE="F";uid="283e3222-0dfa-44bf-a764-594f885cbb27"
CABPRJ010000052.1	RepeatMasker	Unknown	154070	154372	1032	+	.	ID="RND-6_FAMILY-9488";Tend="1486";Tstart="1180";shortTE="F";uid="44a200b4-fbad-46c7-901e-038cf94f405f"
CABPRJ010000052.1	RepeatMasker	LINE/L2	41963	42292	696	+	.	ID="RND-6_FAMILY-2921";Tend="1799";Tstart="1475";shortTE="F";uid="19d95715-a892-4634-a640-e573d862c780"
CABPRJ010000052.1	RepeatMasker	Retroposon?	254427	254695	1344	+	.	ID="RND-5_FAMILY-7401";Tend="1187";Tstart="788";shortTE="F";uid="b6d2c160-2912-41d8-8cbe-345e90fd45c9"
CABPRJ010000052.1	RepeatMasker	Unknown	67415	67673	667	+	.	ID="RND-5_FAMILY-2772";Tend="1486";Tstart="1193";shortTE="F";uid="fc0328bd-682f-4e12-981f-1ff30d6afd47"
CABPRJ010000052.1	RepeatMasker	Retroposon?	311394	311501	432	+	.	ID="RND-6_FAMILY-14413";Tend="1397";Tstart="1286";shortTE="F";uid="08a0fc0b-4cf9-4813-a0b9-cb9d8d10a374"
CABPRJ010000052.1	RepeatMasker	DNA/Kolobok-E	268351	268804	2040	+	.	ID="RND-6_FAMILY-13202";Tend="1383";Tstart="951";shortTE="F";uid="3d638c9c-5ef0-4274-9a54-a5a4d5d5011f"
CABPRJ010000052.1	RepeatMasker	Unknown	295845	296179	1923	+	.	ID="RND-6_FAMILY-1117";Tend="1308";Tstart="966";shortTE="F";uid="6b337714-eb0d-4b4f-9d91-a119e7cca351"
CABPRJ010000052.1	RepeatMasker	Unknown	314313	314584	1783	+	.	ID="RND-6_FAMILY-23275";Tend="1208";Tstart="937";shortTE="F";uid="039d6480-1600-42df-aa93-ec72a19d2abd"
CABPRJ010000052.1	RepeatMasker	Retroposon?	167467	167932	2158	+	.	ID="RND-5_FAMILY-7401";Tend="1616";Tstart="792";shortTE="F";uid="2462294e-d74c-4680-b731-193b7207458b"
CABPRJ010000052.1	RepeatMasker	DNA	246935	247212	1173	+	.	ID="RND-6_FAMILY-12379";Tend="1341";Tstart="998";shortTE="F";uid="faad04d5-b151-43fa-8faf-04432c0f273c"
CABPRJ010000052.1	RepeatMasker	Retroposon?	321701	322701	2775	+	.	ID="RND-5_FAMILY-7401";Tend="1998";Tstart="833";shortTE="F";uid="090b8e99-4228-42b7-a614-92d684346395"
CABPRJ010000052.1	RepeatMasker	Retroposon?	294844	295213	2351	+	.	ID="RND-6_FAMILY-146";Tend="1323";Tstart="962";shortTE="F";uid="01bb3f21-cafb-40c2-a132-645e78f9c669"
CABPRJ010000052.1	RepeatMasker	Retroposon?	197200	197584	805	+	.	ID="RND-5_FAMILY-4854";TEgroup="ctg_52%7CRND-5_FAMILY-4854%7C1";Tend="2830";Tstart="2622";shortTE="F";uid="5467522f-d624-49f9-9429-7eab287843c1"
CABPRJ010000052.1	RepeatMasker	DNA/hAT-Tip100	10183	10669	1906	+	.	ID="RND-6_FAMILY-8400";Tend="2305";Tstart="1828";shortTE="F";uid="80b8d3b1-c1ab-4d45-b3f4-c223700e93a5"
CABPRJ010000052.1	RepeatMasker	Retroposon?	154748	155151	1113	+	.	ID="RND-5_FAMILY-7401";Tend="1377";Tstart="874";shortTE="F";uid="0df0dbba-0f01-4578-98d4-93c1afa54f10"
CABPRJ010000052.1	RepeatMasker	DNA/Kolobok-E	247395	247814	2065	+	.	ID="RND-6_FAMILY-13202";Tend="1403";Tstart="938";shortTE="F";uid="c0668337-4285-40c8-9dcb-4da9466a0001"
CABPRJ010000052.1	RepeatMasker	Unknown	304006	304216	651	+	.	ID="RND-6_FAMILY-23275";Tend="1326";Tstart="1113";shortTE="F";uid="93382fe0-2227-493d-b544-d9d1062169c2"
CABPRJ010000052.1	RepeatMasker	LINE/Penelope	317658	317777	643	+	.	ID="RND-1_FAMILY-80";Tend="944";Tstart="809";shortTE="F";uid="8ef47f85-b05a-41f7-ae4e-a25c4c4490e7"
CABPRJ010000052.1	RepeatMasker	Retroposon?	315211	315632	2085	+	.	ID="RND-5_FAMILY-3149";Tend="1393";Tstart="919";shortTE="F";uid="5d97f53e-01cc-4357-96cc-5fa8aab8faee"
CABPRJ010000052.1	RepeatMasker	Retroposon?	104033	104851	3133	+	.	ID="RND-6_FAMILY-5185";Tend="1465";Tstart="632";shortTE="F";uid="c5c8e8d8-d26f-409e-b624-c31673428b28"
CABPRJ010000052.1	RepeatMasker	DNA/Kolobok-T2?	199441	199564	410	+	.	ID="KOLOBOK-N1_AEC";Tend="7511";Tstart="7396";shortTE="F";uid="144f7b7a-0f57-4847-a543-255a67b88836"
CABPRJ010000052.1	RepeatMasker	Retroposon?	75020	75238	507	+	.	ID="RND-6_FAMILY-5185";Tend="2088";Tstart="1859";shortTE="F";uid="72269851-8401-4245-8fcf-3563efeaabbe"
CABPRJ010000052.1	RepeatMasker	DNA/TcMar-Mariner	42293	42905	2196	+	.	ID="mariner-25_sin";Tend="1047";Tstart="1";shortTE="F";uid="21c3ef07-b1e1-4808-8221-a6d916f89702"
CABPRJ010000052.1	RepeatMasker	DNA	14735	15063	1084	+	.	ID="TTAA2D_AP";Tend="379";Tstart="51";shortTE="F";uid="47c9406f-8631-4038-8910-6371db474336"
CABPRJ010000052.1	RepeatMasker	Unknown	33850	34300	2602	+	.	ID="RND-6_FAMILY-18781";Tend="1387";Tstart="926";shortTE="F";uid="1ace5e21-9cc7-4473-804a-e9f64657ddb0"
CABPRJ010000052.1	RepeatMasker	Unknown	303440	303588	639	+	.	ID="RND-6_FAMILY-23275";Tend="1123";Tstart="967";shortTE="F";uid="13243fa5-1163-470c-a702-dbc198047b65"
CABPRJ010000052.1	RepeatMasker	Unknown	281114	281552	1642	+	.	ID="RND-4_FAMILY-334";Tend="2014";Tstart="1564";shortTE="F";uid="eb1a7ed3-3c6a-417f-a727-cd18f1f67d30"
CABPRJ010000052.1	RepeatMasker	DNA/hAT-Ac	75919	76130	448	+	.	ID="RND-5_FAMILY-5895";Tend="1066";Tstart="867";shortTE="F";uid="5b7ace5a-feca-45b5-8261-bb6877f8c549"
CABPRJ010000052.1	RepeatMasker	DNA/Ginger-1	83216	83388	926	+	.	ID="RND-3_FAMILY-147";Tend="1009";Tstart="843";shortTE="F";uid="5d91099e-2f30-476d-89f7-d32408d128cd"
CABPRJ010000052.1	RepeatMasker	Unknown	316306	316821	2451	+	.	ID="RND-6_FAMILY-4824";TEgroup="ctg_52%7CRND-6_FAMILY-4824%7C1";Tend="1308";Tstart="894";shortTE="F";uid="98211258-dbce-4886-84d0-6e57a6c2d1ef"
CABPRJ010000052.1	RepeatMasker	Retroposon?	202095	202446	2212	+	.	ID="RND-5_FAMILY-3149";Tend="1445";Tstart="1062";shortTE="F";uid="53f49b35-faf1-4268-b13b-66c34d1e0d81"
CABPRJ010000052.1	RepeatMasker	DNA/hAT-hAT19	308805	308951	517	+	.	ID="RND-5_FAMILY-1359";Tend="1106";Tstart="941";shortTE="F";uid="289b81e6-d6a0-4159-bc79-1f61b93ded98"
CABPRJ010000052.1	RepeatMasker	Unknown	39811	39966	425	+	.	ID="RND-6_FAMILY-5790";Tend="444";Tstart="293";shortTE="F";uid="79a553b0-569f-4569-91da-07c0cec5716f"
CABPRJ010000052.1	RepeatMasker	RC/Helitron	35620	35856	1447	+	.	ID="RND-5_FAMILY-18995";Tend="1130";Tstart="894";shortTE="F";uid="1de9ec1e-6eb7-49d5-b299-09cb2620c193"
CABPRJ010000052.1	RepeatMasker	Unknown	285372	285692	1193	+	.	ID="RND-3_FAMILY-29";Tend="1366";Tstart="1072";shortTE="F";uid="49c9bb8e-12ee-4784-8a4a-6a45cd7cff1c"
CABPRJ010000052.1	RepeatMasker	DNA/Kolobok-E	312497	313081	2787	+	.	ID="RND-1_FAMILY-28";Tend="1477";Tstart="937";shortTE="F";uid="334c8cd3-5344-42f9-8945-2b209a0788bd"
CABPRJ010000052.1	RepeatMasker	Unknown	98499	98770	839	+	.	ID="RND-5_FAMILY-3535";Tend="1251";Tstart="934";shortTE="F";uid="9aff1851-0f01-48ec-a6df-ab21c6b3c4fc"
CABPRJ010000052.1	RepeatMasker	Retroposon?	220987	221372	2170	+	.	ID="RND-5_FAMILY-3149";Tend="1446";Tstart="1040";shortTE="F";uid="2f7c0d36-aeac-45e1-a467-c1c983b86aa3"
CABPRJ010000052.1	RepeatMasker	DNA/hAT-Tip100	80130	80472	1383	+	.	ID="RND-5_FAMILY-4218";Tend="1363";Tstart="1015";shortTE="F";uid="576cc155-d4a0-45f6-aa7d-d9cfffca5c10"
CABPRJ010000052.1	RepeatMasker	DNA/hAT-hAT19	131127	131688	2735	+	.	ID="RND-5_FAMILY-4782";Tend="1613";Tstart="971";shortTE="F";uid="f88b1d32-e15f-4580-bc7a-cab13a9f04fd"
CABPRJ010000052.1	RepeatMasker	Unknown	84848	85177	1116	+	.	ID="RND-6_FAMILY-4246";Tend="1368";Tstart="1011";shortTE="F";uid="5deb0ebd-5c3c-4752-adc3-22cb1698962a"
CABPRJ010000052.1	RepeatMasker	Retroposon?	263732	263887	865	+	.	ID="RND-6_FAMILY-13139";Tend="963";Tstart="798";shortTE="F";uid="206d9d06-acd4-4d39-a0c4-dd878d50294d"
CABPRJ010000052.1	RepeatMasker	Retroposon?	210886	211239	1271	+	.	ID="RND-5_FAMILY-7401";Tend="1190";Tstart="796";shortTE="F";uid="f47ebe55-68e0-4e17-8a0d-fd900cf51efe"
CABPRJ010000052.1	RepeatMasker	RC/Helitron	208164	208543	1128	+	.	ID="RND-4_FAMILY-261";Tend="1278";Tstart="889";shortTE="F";uid="8e53fd18-ab27-4908-92d5-f1a2314c85f4"
CABPRJ010000052.1	RepeatMasker	DNA	89437	89923	2737	+	.	ID="RND-6_FAMILY-12379";Tend="1341";Tstart="881";shortTE="F";uid="b8d31af8-4f18-4c42-bb38-5b06c912bd8e"
CABPRJ010000052.1	RepeatMasker	Retroposon?	299098	299316	1435	+	.	ID="RND-6_FAMILY-146";Tend="1278";Tstart="1065";shortTE="F";uid="bd662453-06a5-442f-889f-09c6205b46a2"
CABPRJ010000052.1	RepeatMasker	Unknown	316929	317462	1218	+	.	ID="RND-5_FAMILY-9324";TEgroup="ctg_52%7CRND-5_FAMILY-9324%7C1";Tend="1473";Tstart="516";shortTE="F";uid="107dc542-fe0c-49f2-b951-cb99ff539352"
CABPRJ010000052.1	RepeatMasker	Unknown	214393	214589	772	+	.	ID="RND-5_FAMILY-10274";Tend="1126";Tstart="929";shortTE="F";uid="1cf9e737-ca34-44d3-8492-8d31f4827ae3"
CABPRJ010000052.1	RepeatMasker	LINE/L2	45547	46639	6908	+	.	ID="RND-6_FAMILY-2556";Tend="1728";Tstart="639";shortTE="F";uid="64887087-62e5-4c8a-8d4d-e5d8003fd945"
CABPRJ010000052.1	RepeatMasker	Retroposon?	305929	306204	854	+	.	ID="RND-5_FAMILY-4854";Tend="658";Tstart="375";shortTE="F";uid="8ae76840-8486-4384-ab06-94800548606d"
CABPRJ010000052.1	RepeatMasker	Unknown	42968	43134	888	+	.	ID="RND-5_FAMILY-2813";Tend="1109";Tstart="944";shortTE="F";uid="6cf80d24-7dba-4546-a379-85592e50991f"
CABPRJ010000052.1	RepeatMasker	LINE/RTE-BovB	59146	60452	1873	+	.	ID="RND-4_FAMILY-247";Tend="1670";Tstart="333";shortTE="F";uid="18b1cb0d-d6a2-47ef-8563-0146e54ec145"
CABPRJ010000052.1	RepeatMasker	DNA/hAT	239975	240225	448	+	.	ID="RND-6_FAMILY-2017";Tend="1267";Tstart="1010";shortTE="F";uid="9c9a3ca8-cd19-4c8c-a213-0b6bc01821e9"
CABPRJ010000052.1	RepeatMasker	LINE/R1	153202	153342	560	+	.	ID="RND-6_FAMILY-16872";Tend="1634";Tstart="1477";shortTE="F";uid="581a8cca-d20a-42c3-ba84-ab2ab8f618b5"
CABPRJ010000052.1	RepeatMasker	Unknown	124394	124611	512	+	.	ID="RND-6_FAMILY-5948";Tend="1083";Tstart="880";shortTE="F";uid="7cf71544-d6ba-4631-ba6c-952f9b1dd729"
CABPRJ010000052.1	RepeatMasker	Unknown	46606	47104	2569	+	.	ID="RND-5_FAMILY-2375";Tend="1911";Tstart="1365";shortTE="F";uid="ccd2cbeb-211f-4e71-b6b8-a0ac43f6a66a"
CABPRJ010000052.1	RepeatMasker	Unknown	5791	6122	1339	+	.	ID="RND-6_FAMILY-13574";TEgroup="ctg_52%7CRND-6_FAMILY-13574%7C1";Tend="1240";Tstart="818";shortTE="F";uid="32ee110f-327b-4477-b1b4-d0707d69cfed"
CABPRJ010000052.1	RepeatMasker	DNA/hAT-Tip100	284194	284380	938	-	.	ID="RND-5_FAMILY-4652";Tend="1625";Tstart="1436";shortTE="F";uid="b3c34bb8-752a-4eca-96b1-2694dd08a35e"
CABPRJ010000052.1	RepeatMasker	DNA/hAT	36806	37125	457	-	.	ID="RND-5_FAMILY-6846";Tend="1543";Tstart="1265";shortTE="F";uid="b6b7f409-ef83-4eac-a824-4aee32c400ba"
CABPRJ010000052.1	RepeatMasker	Unknown	34412	34565	1090	-	.	ID="RND-5_FAMILY-505";Tend="1064";Tstart="910";shortTE="F";uid="b5b4e57e-ead5-4642-a9a5-87283cfb89da"
CABPRJ010000052.1	RepeatMasker	DNA/hAT	69548	69950	2031	-	.	ID="RND-5_FAMILY-2676";Tend="1393";Tstart="931";shortTE="F";uid="7b1360ac-24a0-47a3-a21d-dd1b5fc85a5a"
CABPRJ010000052.1	RepeatMasker	Unknown	310366	310604	1336	-	.	ID="RND-5_FAMILY-3159";Tend="1652";Tstart="1420";shortTE="F";uid="bc2967e6-f222-488a-92e0-3d8363140080"
CABPRJ010000052.1	RepeatMasker	DNA/Ginger-1	19195	19561	1944	-	.	ID="RND-4_FAMILY-145";Tend="1409";Tstart="989";shortTE="F";uid="2e6ea2d5-e635-4db8-81aa-fc4e51d1c9dd"
CABPRJ010000052.1	RepeatMasker	Unknown	323697	324423	2661	-	.	ID="RND-6_FAMILY-889";Tend="1291";Tstart="613";shortTE="F";uid="7608eae0-401b-4d0e-a4cd-2e2566f2f035"
CABPRJ010000052.1	RepeatMasker	DNA/Ginger-1	289671	289850	1120	-	.	ID="RND-5_FAMILY-95";Tend="1698";Tstart="1522";shortTE="F";uid="4cde0742-503d-443c-9075-a67d1f884c4f"
CABPRJ010000052.1	RepeatMasker	DNA/Kolobok-E	268589	268836	1019	-	.	ID="RND-6_FAMILY-82";Tend="1147";Tstart="896";shortTE="F";uid="5a033121-458c-4181-99e8-711ea4c99e2a"
CABPRJ010000052.1	RepeatMasker	DNA/hAT-Tip100	266392	266680	2009	-	.	ID="RND-1_FAMILY-183";Tend="2321";Tstart="2036";shortTE="F";uid="814b605a-1413-4dad-9551-a4e3e572d845"
CABPRJ010000052.1	RepeatMasker	DNA/hAT-Tip100	265774	266142	1408	-	.	ID="RND-6_FAMILY-9406";Tend="1455";Tstart="1082";shortTE="F";uid="da3e502d-31e4-46b4-b932-0a313180eb77"
CABPRJ010000052.1	RepeatMasker	DNA/CMC-EnSpm	232637	232856	427	-	.	ID="RND-5_FAMILY-1114";Tend="1200";Tstart="977";shortTE="F";uid="94190f4d-7df1-4813-87e0-18a1dd04e2e4"
CABPRJ010000052.1	RepeatMasker	DNA/Ginger-1	96985	97499	3672	-	.	ID="RND-1_FAMILY-0";Tend="1318";Tstart="792";shortTE="F";uid="2586deb6-dbf5-4cd6-9987-664b043100ba"
CABPRJ010000052.1	RepeatMasker	Unknown	45124	45551	2632	-	.	ID="RND-6_FAMILY-21592";Tend="1426";Tstart="982";shortTE="F";uid="abc00c9f-c07a-4eaf-bf3e-d3be1a6b2ddd"
CABPRJ010000052.1	RepeatMasker	Retroposon?	100080	100214	547	-	.	ID="RND-5_FAMILY-8932";Tend="1388";Tstart="1240";shortTE="F";uid="7f4e34ad-1d97-4e04-aae7-6607bb4fa11b"
CABPRJ010000052.1	RepeatMasker	Unknown	281938	282594	3549	-	.	ID="RND-1_FAMILY-98";Tend="1654";Tstart="967";shortTE="F";uid="40eb7b0f-44f7-4aed-9712-0e11ea6356a4"
CABPRJ010000052.1	RepeatMasker	Unknown	303585	304018	729	-	.	ID="RND-6_FAMILY-3236";TEgroup="ctg_52%7CRND-6_FAMILY-3236%7C1";Tend="1572";Tstart="896";shortTE="F";uid="8cf0d9f4-887d-4386-aa9b-5d490a2f14b2"
CABPRJ010000052.1	RepeatMasker	DNA/Ginger-1	262146	262505	809	-	.	ID="rnd-5_family-95";Tend="1339";Tstart="882";shortTE="F";uid="cd347bb6-2394-49e0-962a-1916d2489b86"
CABPRJ010000052.1	RepeatMasker	DNA/hAT-hAT19	256703	257011	1264	-	.	ID="RND-5_FAMILY-4782";Tend="1296";Tstart="989";shortTE="F";uid="b84952fe-3952-4516-ae3a-d5e8c25c976b"
CABPRJ010000052.1	RepeatMasker	Unknown	281053	281538	1607	-	.	ID="RND-6_FAMILY-788";Tend="1265";Tstart="747";shortTE="F";uid="88c2bc26-6533-49bb-bd09-dea52ae56e19"
CABPRJ010000052.1	RepeatMasker	Unknown	92120	92465	3032	-	.	ID="RND-6_FAMILY-51743";Tend="1239";Tstart="891";shortTE="F";uid="cafde85b-ca30-4235-838d-3b13c6bec54d"
CABPRJ010000052.1	RepeatMasker	Retroposon?	219403	219572	1032	-	.	ID="RND-6_FAMILY-4586";Tend="1009";Tstart="838";shortTE="F";uid="d9c8661a-b35c-4f49-b9db-431a66abba2f"
CABPRJ010000052.1	RepeatMasker	Unknown	47100	47314	1491	-	.	ID="RND-4_FAMILY-3775";Tend="1130";Tstart="914";shortTE="F";uid="dd71c151-e9a8-448a-9821-cf70979b7b2a"
CABPRJ010000052.1	RepeatMasker	Retroposon?	196851	197047	1211	-	.	ID="RND-5_FAMILY-8932";Tend="1126";Tstart="915";shortTE="F";uid="5cb6f6e6-2dcb-48c5-be69-3c8ed29802a4"
CABPRJ010000052.1	RepeatMasker	Unknown	23814	24346	2609	-	.	ID="RND-5_FAMILY-1431";Tend="1497";Tstart="910";shortTE="F";uid="097246d9-9ee8-4896-aa7a-efa4dffd7535"
CABPRJ010000052.1	RepeatMasker	DNA	245736	245952	830	-	.	ID="RND-4_FAMILY-3450";Tend="907";Tstart="714";shortTE="F";uid="b29c4f2c-4c31-407d-95c0-5c6f2d4b153d"
CABPRJ010000052.1	RepeatMasker	Unknown	291749	291890	865	-	.	ID="RND-5_FAMILY-2268";Tend="1341";Tstart="1202";shortTE="F";uid="be30ff94-361d-4319-a593-7af5ef755b0e"
CABPRJ010000052.1	RepeatMasker	Unknown	125700	126360	2711	-	.	ID="RND-6_FAMILY-3236";Tend="1561";Tstart="895";shortTE="F";uid="d4624a55-4b45-440b-acaf-9b9842e20036"
CABPRJ010000052.1	RepeatMasker	DNA/Ginger-1	295214	295465	1584	-	.	ID="rnd-1_family-0";Tend="1811";Tstart="789";shortTE="F";uid="3f2900bf-0a54-460d-a029-299824cbbd6f"
CABPRJ010000052.1	RepeatMasker	Unknown	290760	290992	1497	-	.	ID="RND-6_FAMILY-13063";Tend="1213";Tstart="984";shortTE="F";uid="1662533e-a59c-4c9a-808b-afae3fa48c0c"
CABPRJ010000052.1	RepeatMasker	DNA/Kolobok-E	82272	82419	401	-	.	ID="RND-6_FAMILY-481";Tend="812";Tstart="668";shortTE="F";uid="fa4d485c-7aeb-4478-a8c8-8bc17d23e822"
CABPRJ010000052.1	RepeatMasker	DNA/Kolobok-E	130251	130675	2052	-	.	ID="RND-6_FAMILY-13202";Tend="1406";Tstart="951";shortTE="F";uid="d3feb35b-2ef4-4397-ae8c-65f983dd3d1b"
CABPRJ010000052.1	RepeatMasker	LINE/Penelope	143430	144935	8348	-	.	ID="RND-4_FAMILY-1977";Tend="2342";Tstart="825";shortTE="F";uid="40b0f409-a714-4657-a95a-7e9982befbac"
CABPRJ010000052.1	RepeatMasker	DNA/Ginger-1	261929	262177	783	-	.	ID="RND-4_FAMILY-145";Tend="1199";Tstart="967";shortTE="F";uid="5a5584f3-3470-4c08-adf6-e18d3e79bfe4"
CABPRJ010000052.1	RepeatMasker	Unknown	77341	77527	995	-	.	ID="RND-6_FAMILY-5446";Tend="1516";Tstart="1321";shortTE="F";uid="c8b2720a-47a3-493c-add0-7c783e82b88b"
CABPRJ010000052.1	RepeatMasker	Unknown	274585	274705	439	-	.	ID="RND-6_FAMILY-15115";Tend="1703";Tstart="1586";shortTE="F";uid="e82ebcb7-96dc-4189-9f12-acf87db8e761"
CABPRJ010000052.1	RepeatMasker	Retroposon?	31831	31936	656	-	.	ID="RND-4_FAMILY-241";Tend="1796";Tstart="1691";shortTE="F";uid="15c315f5-29a8-4a42-a844-9dce470d7f18"
CABPRJ010000052.1	RepeatMasker	Retroposon?	167933	168343	1424	-	.	ID="RND-4_FAMILY-241";Tend="1127";Tstart="726";shortTE="F";uid="30c5caef-3fba-4347-a663-753111fb515e"
CABPRJ010000052.1	RepeatMasker	DNA/Ginger-2	166178	166571	1614	-	.	ID="RND-5_FAMILY-4114";Tend="1431";Tstart="989";shortTE="F";uid="3abf437d-72ad-47c7-8cf3-727943a371c6"
CABPRJ010000052.1	RepeatMasker	RC/Helitron	90266	92133	3604	-	.	ID="RND-5_FAMILY-532";TEgroup="ctg_52%7CRND-5_FAMILY-532%7C1";Tend="2448";Tstart="863";shortTE="F";uid="ae4b9b65-136c-439e-8f6b-f1befdf8386c"
CABPRJ010000052.1	RepeatMasker	DNA/Ginger-1	77528	77735	934	-	.	ID="RND-4_FAMILY-145";Tend="1395";Tstart="1042";shortTE="F";uid="493d54f7-85fc-4d7f-b467-7211117d83be"
CABPRJ010000052.1	RepeatMasker	Unknown	43528	44005	2470	-	.	ID="RND-6_FAMILY-21592";Tend="1978";Tstart="1489";shortTE="F";uid="aabae4df-0109-4441-9917-08337f12df74"
CABPRJ010000052.1	RepeatMasker	LINE/Penelope	64520	64855	1760	-	.	ID="RND-1_FAMILY-129";Tend="1118";Tstart="822";shortTE="F";uid="00a3a0c6-daed-4f53-bbca-1280eb096a90"
CABPRJ010000052.1	RepeatMasker	DNA/Ginger-1	80312	80492	522	-	.	ID="RND-6_FAMILY-10080";Tend="1180";Tstart="1015";shortTE="F";uid="246b1940-a960-4066-a43a-421472ec7a71"
CABPRJ010000052.1	RepeatMasker	Retroposon?	108935	109489	2914	-	.	ID="RND-1_FAMILY-1";Tend="1715";Tstart="1110";shortTE="F";uid="2a8fe437-2f51-4da2-a485-291c5534bcb9"
CABPRJ010000052.1	RepeatMasker	DNA	309298	309533	759	-	.	ID="RND-5_FAMILY-85";Tend="1152";Tstart="915";shortTE="F";uid="64a9d155-9ef0-4e12-8706-2ea60d9a585c"
CABPRJ010000052.1	RepeatMasker	Unknown	301425	301813	1478	-	.	ID="RND-2_FAMILY-88";Tend="1323";Tstart="955";shortTE="F";uid="633d8579-2785-4096-8e03-1750df37552d"
CABPRJ010000052.1	RepeatMasker	Retroposon?	284605	285263	3678	-	.	ID="RND-1_FAMILY-22";Tend="1689";Tstart="1034";shortTE="F";uid="ac7eca91-576d-4e0d-b2ba-8cef61ce7019"
CABPRJ010000052.1	RepeatMasker	DNA/MULE-MuDR	140855	141515	457	-	.	ID="RND-1_FAMILY-136";TEgroup="ctg_52%7CRND-1_FAMILY-136%7C1";Tend="1751";Tstart="830";shortTE="F";uid="c504d2ba-b362-47a4-8147-d925a42d9bdc"
CABPRJ010000052.1	RepeatMasker	Unknown	269281	269598	1293	-	.	ID="RND-6_FAMILY-5446";Tend="1551";Tstart="1211";shortTE="F";uid="749ecb88-1428-4ccd-b500-8a77dc017372"
CABPRJ010000052.1	RepeatMasker	Retroposon?	94892	95023	727	-	.	ID="RND-1_FAMILY-176";Tend="2254";Tstart="2124";shortTE="F";uid="f4660fe2-b8c4-4f6b-aaef-26b45a81fd8b"
CABPRJ010000052.1	RepeatMasker	DNA/Ginger-1	218081	218225	543	-	.	ID="RND-5_FAMILY-5851";Tend="1057";Tstart="940";shortTE="F";uid="1ec9cae8-5257-4362-814e-f0f88058433e"
CABPRJ010000052.1	RepeatMasker	DNA	131689	131792	2656	-	.	ID="RND-6_FAMILY-8590";Tend="1631";Tstart="889";shortTE="F";uid="03eff8ad-b171-433e-a5b4-77e04c33c309"
CABPRJ010000052.1	RepeatMasker	DNA/hAT-hAT19	226378	226711	773	-	.	ID="HAT-N7_AP";Tend="349";Tstart="1";shortTE="F";uid="b3511bb8-c4bd-4778-964e-a0d68dd6dc8d"
CABPRJ010000052.1	RepeatMasker	Retroposon?	294390	294558	454	-	.	ID="RND-6_FAMILY-3029";Tend="1657";Tstart="1485";shortTE="F";uid="78d59cac-e3ac-4551-9c1a-320975f9730d"
CABPRJ010000052.1	RepeatMasker	Retroposon?	294597	294825	1293	-	.	ID="RND-1_FAMILY-35";Tend="1018";Tstart="798";shortTE="F";uid="c22b75eb-95fd-4ddf-bf17-a10eb3800e4d"
CABPRJ010000052.1	RepeatMasker	Retroposon?	305575	306171	2369	-	.	ID="RND-4_FAMILY-550";Tend="1545";Tstart="930";shortTE="F";uid="eb945b5e-16e4-4cea-9103-7afb0ba0c46f"
CABPRJ010000052.1	RepeatMasker	Retroposon?	322483	322772	510	-	.	ID="RND-6_FAMILY-13139";Tend="1031";Tstart="740";shortTE="F";uid="49e280db-b7ef-449e-bdae-bc8aec686540"
CABPRJ010000052.1	RepeatMasker	DNA	26089	26598	1008	-	.	ID="RND-5_FAMILY-1374";TEgroup="ctg_52%7CRND-5_FAMILY-1374%7C1";Tend="1537";Tstart="959";shortTE="F";uid="3d266669-18e5-4fc2-a29e-2d3b33047b03"
CABPRJ010000052.1	RepeatMasker	Unknown	95678	95869	922	-	.	ID="RND-6_FAMILY-5446";Tend="1515";Tstart="1330";shortTE="F";uid="34aed7c7-544a-4418-adfd-531edb3c8409"
CABPRJ010000052.1	RepeatMasker	Retroposon?	38209	38344	528	-	.	ID="RND-4_FAMILY-241";Tend="1742";Tstart="1591";shortTE="F";uid="5dc64490-05b3-4d95-9fc2-00110a672cf1"
CABPRJ010000052.1	RepeatMasker	DNA/Kolobok-E	151054	151238	1035	-	.	ID="RND-6_FAMILY-13202";Tend="1419";Tstart="1243";shortTE="F";uid="e61906b1-a23c-46df-b5ee-cad5f1142a08"
CABPRJ010000052.1	RepeatMasker	Unknown	295702	295818	493	-	.	ID="RND-6_FAMILY-23275";Tend="1160";Tstart="1048";shortTE="F";uid="6a4ebd64-4293-4776-8852-c0dcebe9c97e"
CABPRJ010000052.1	RepeatMasker	DNA/hAT-hATm	98791	98971	948	-	.	ID="RND-5_FAMILY-902";Tend="977";Tstart="800";shortTE="F";uid="6aba95a4-a4d1-4d36-9f2a-dfe9f4547bb3"
CABPRJ010000052.1	RepeatMasker	Retroposon?	295470	295702	828	-	.	ID="RND-5_FAMILY-7401";Tend="1537";Tstart="1311";shortTE="F";uid="318d7fe1-37ba-4085-a736-bd9242da8519"
CABPRJ010000052.1	RepeatMasker	DNA	200244	200430	636	-	.	ID="RND-5_FAMILY-2609";Tend="1443";Tstart="1258";shortTE="F";uid="2c5174f0-4ffe-4c16-bb7d-85e5e9ce1219"
CABPRJ010000052.1	RepeatMasker	DNA	197499	197692	929	-	.	ID="RND-6_FAMILY-7932";Tend="1618";Tstart="1436";shortTE="F";uid="71e54cbb-d365-4a21-bc3a-1070673a7303"
CABPRJ010000052.1	RepeatMasker	Retroposon?	266669	267111	2836	-	.	ID="RND-1_FAMILY-22";Tend="1410";Tstart="969";shortTE="F";uid="761bf6c5-64e0-4ff3-9a0e-88fe0843ce70"
CABPRJ010000052.1	RepeatMasker	DNA/Kolobok-E	143102	143217	750	-	.	ID="RND-6_FAMILY-13202";Tend="1403";Tstart="1286";shortTE="F";uid="ab4f113c-dafd-40b4-98aa-0c3b9b31df76"
CABPRJ010000052.1	RepeatMasker	LINE/Penelope	144940	145150	839	-	.	ID="RND-1_FAMILY-175";Tend="993";Tstart="774";shortTE="F";uid="57c10cbb-42e5-4046-9f81-2d9919080cd5"
CABPRJ010000052.1	RepeatMasker	DNA/hAT-Tip100	243952	244091	415	-	.	ID="RND-4_FAMILY-2204";Tend="590";Tstart="451";shortTE="F";uid="331a41ba-58a7-4767-8337-56d2000a7e1e"
CABPRJ010000052.1	RepeatMasker	DNA/hAT	88670	88778	500	-	.	ID="RND-5_FAMILY-5490";Tend="1615";Tstart="1509";shortTE="F";uid="6981d939-1715-4288-a851-e251a4e34cdf"
CABPRJ010000052.1	RepeatMasker	Unknown	280569	280694	690	-	.	ID="RND-6_FAMILY-788";Tend="1621";Tstart="1500";shortTE="F";uid="36cd9d0d-279b-4fd9-b4c8-5778449a7c23"
CABPRJ010000052.1	RepeatMasker	DNA/Ginger-1	154738	155081	1472	-	.	ID="RND-5_FAMILY-95";Tend="1623";Tstart="1210";shortTE="F";uid="d46de98c-a0b0-40c3-8bcd-ac219ff0f362"
CABPRJ010000052.1	RepeatMasker	Unknown	128500	128889	1753	-	.	ID="RND-4_FAMILY-4132";Tend="1267";Tstart="914";shortTE="F";uid="f3faf216-3430-4545-b910-db0e940cff0c"
CABPRJ010000052.1	RepeatMasker	DNA/Ginger-1	74924	75189	1369	-	.	ID="RND-6_FAMILY-406";Tend="959";Tstart="664";shortTE="F";uid="a582d138-4aec-4f7b-96c4-ebd6ba21df30"
CABPRJ010000052.1	RepeatMasker	Retroposon?	242945	243381	2261	-	.	ID="RND-1_FAMILY-1";Tend="1714";Tstart="1275";shortTE="F";uid="73df4c7f-3bea-44e9-9640-bd2abeb2300e"
CABPRJ010000052.1	RepeatMasker	Retroposon?	80030	80381	968	-	.	ID="RND-6_FAMILY-5185";Tend="1120";Tstart="692";shortTE="F";uid="0f70a276-8e7d-408f-ab18-b4a48b81787d"
CABPRJ010000052.1	RepeatMasker	Retroposon?	291045	291503	1576	-	.	ID="RND-5_FAMILY-4854";Tend="624";Tstart="205";shortTE="F";uid="a1f09fa2-6873-4c6c-a1b2-24adbbb4547d"
CABPRJ010000052.1	RepeatMasker	DNA/hAT-hAT19	214651	215282	3945	-	.	ID="RND-5_FAMILY-4782";Tend="1609";Tstart="974";shortTE="F";uid="b2241537-b2bb-4fa9-8477-c59d1785394a"
CABPRJ010000052.1	RepeatMasker	DNA	258832	258953	425	-	.	ID="DNA8-30_AP";Tend="710";Tstart="581";shortTE="F";uid="dd5c950d-0344-490e-be0c-18c6a1becbd5"
CABPRJ010000052.1	RepeatMasker	DNA/Kolobok-E	198511	198934	755	-	.	ID="RND-6_FAMILY-13202";Tend="1404";Tstart="967";shortTE="F";uid="00a90836-97f6-4e57-a745-9671996bcf51"
CABPRJ010000052.1	RepeatMasker	LINE/CR1	73807	74884	2458	-	.	ID="RND-6_FAMILY-7652";Tend="1421";Tstart="460";shortTE="F";uid="77dc4b3c-3e7b-41d7-a552-4648c21c7d24"
CABPRJ010000052.1	RepeatMasker	Unknown	190633	191170	3368	-	.	ID="RND-4_FAMILY-4488";Tend="1726";Tstart="1193";shortTE="F";uid="1f17bd78-29ba-461e-a64e-2a111a948b18"
CABPRJ010000052.1	RepeatMasker	DNA/hAT-Tip100	235668	236052	2197	-	.	ID="RND-4_FAMILY-244";Tend="1372";Tstart="968";shortTE="F";uid="3fef0b2d-af94-4f68-91e0-12e5c9a5d6b4"
CABPRJ010000052.1	RepeatMasker	Unknown	319444	320408	4830	-	.	ID="RND-5_FAMILY-9324";Tend="1473";Tstart="442";shortTE="F";uid="2a48b235-b5d7-4e1c-967e-d73d7bbb8fd7"
CABPRJ010000052.1	RepeatMasker	RC/Helitron	95039	95347	2123	-	.	ID="RND-5_FAMILY-2198";Tend="1227";Tstart="767";shortTE="F";uid="af1f6896-edda-4ed5-b41e-98a21a66ca4e"
CABPRJ010000052.1	RepeatMasker	DNA/hAT-Tip100	255726	256010	1809	-	.	ID="RND-6_FAMILY-9406";Tend="1313";Tstart="1029";shortTE="F";uid="51c11280-1ab2-4412-b7ad-811d8f84b2bf"
CABPRJ010000052.1	RepeatMasker	DNA	272842	273021	873	-	.	ID="RND-6_FAMILY-7932";Tend="1613";Tstart="1439";shortTE="F";uid="472709b5-3b88-4d7a-bdc1-3b9556c0611d"
CABPRJ010000052.1	RepeatMasker	DNA/Kolobok-E	307612	308096	1554	-	.	ID="RND-6_FAMILY-13202";Tend="1403";Tstart="910";shortTE="F";uid="dcc691b2-175e-481e-8bda-4c308f2cbd62"
CABPRJ010000052.1	RepeatMasker	DNA/hAT-Tip100	161337	161484	522	-	.	ID="RND-5_FAMILY-1629";Tend="1807";Tstart="1664";shortTE="F";uid="f720a053-b257-4070-b229-b0adc725223e"
CABPRJ010000052.1	RepeatMasker	Unknown	282626	282927	939	-	.	ID="RND-5_FAMILY-3535";Tend="1385";Tstart="1103";shortTE="F";uid="840c794e-99bb-457b-b03f-f94d85ef075e"
CABPRJ010000052.1	RepeatMasker	DNA/hAT-Tip100	277429	277676	1257	-	.	ID="RND-6_FAMILY-623";Tend="848";Tstart="599";shortTE="F";uid="67549d1e-2b91-4d63-8650-2de75b31db85"
CABPRJ010000052.1	RepeatMasker	DNA/hAT	204676	205405	846	-	.	ID="RND-6_FAMILY-2017";TEgroup="ctg_52%7CRND-6_FAMILY-2017%7C1";Tend="1329";Tstart="994";shortTE="F";uid="6f268a33-4636-448d-8a6d-e37afee7c7a1"
CABPRJ010000052.1	RepeatMasker	Retroposon?	25170	25523	1329	-	.	ID="RND-5_FAMILY-3149";Tend="1359";Tstart="1016";shortTE="F";uid="af0a7ddc-2261-4561-8414-d3bffc3de085"
CABPRJ010000052.1	RepeatMasker	Retroposon?	308950	309285	1465	-	.	ID="RND-6_FAMILY-14413";Tend="1312";Tstart="957";shortTE="F";uid="9c110792-b97f-4462-81f9-ca80b9c37729"
CABPRJ010000052.1	RepeatMasker	DNA/Kolobok-E	236078	236509	2288	-	.	ID="RND-6_FAMILY-13202";Tend="1409";Tstart="951";shortTE="F";uid="2e270284-29b1-4056-8c1d-c7c9a8a771de"
CABPRJ010000052.1	RepeatMasker	LINE/RTE-BovB	30640	30791	506	-	.	ID="RND-1_FAMILY-79";Tend="1800";Tstart="1653";shortTE="F";uid="480bba5b-821f-41ca-a853-3352d2571ed4"
CABPRJ010000052.1	RepeatMasker	DNA/hAT	280294	280416	893	-	.	ID="RND-6_FAMILY-2017";Tend="1110";Tstart="988";shortTE="F";uid="4c52d5f7-e35c-4d67-8da3-8caf35e51e58"
CABPRJ010000052.1	RepeatMasker	DNA/Ginger-1	302827	303212	1553	-	.	ID="RND-2_FAMILY-26";Tend="1920";Tstart="1574";shortTE="F";uid="33735c76-e5fd-48c3-bf2b-78b207412b75"
CABPRJ010000052.1	RepeatMasker	Retroposon?	139621	139928	1587	-	.	ID="RND-5_FAMILY-3149";Tend="1307";Tstart="968";shortTE="F";uid="f3553b72-118e-4186-abd8-fe78a341d93d"
CABPRJ010000052.1	RepeatMasker	DNA/Ginger-1	211190	211684	2749	-	.	ID="RND-2_FAMILY-26";Tend="1242";Tstart="752";shortTE="F";uid="d22b4995-64c8-467d-b57f-04f272973357"
CABPRJ010000052.1	RepeatMasker	DNA/Ginger-1	260537	261748	2832	-	.	ID="RND-2_FAMILY-26";Tend="1941";Tstart="723";shortTE="F";uid="25d3f2f4-8ef3-4ccc-9ba6-9050ac537d63"
CABPRJ010000052.1	RepeatMasker	Retroposon?	156253	156370	434	-	.	ID="RND-4_FAMILY-241";Tend="1797";Tstart="1678";shortTE="F";uid="27a0de28-82b1-46b6-90ac-df2c88f92337"
CABPRJ010000052.1	RepeatMasker	Retroposon?	267177	268328	7121	-	.	ID="RND-5_FAMILY-5072";Tend="1913";Tstart="704";shortTE="F";uid="329f0381-20e9-424d-a295-62465dd87949"
CABPRJ010000052.1	RepeatMasker	Unknown	35902	36365	1462	-	.	ID="RND-6_FAMILY-4761";Tend="1152";Tstart="685";shortTE="F";uid="9dd2eb13-62bb-4e3d-b7bf-70c680449d06"
CABPRJ010000052.1	RepeatMasker	DNA/Ginger-1	290342	290682	1816	-	.	ID="RND-5_FAMILY-95";Tend="1530";Tstart="1190";shortTE="F";uid="f0814dec-62b6-4827-a284-02913d86fe10"
CABPRJ010000052.1	RepeatMasker	DNA/Ginger-1	217591	217924	1459	-	.	ID="RND-1_FAMILY-58";TEgroup="ctg_52%7CRND-1_FAMILY-58%7C1";Tend="1334";Tstart="888";shortTE="F";uid="31306941-9122-4cae-af26-17a292fd19da"
CABPRJ010000052.1	RepeatMasker	DNA/Ginger-1	10419	10706	536	-	.	ID="RND-6_FAMILY-4094";Tend="1094";Tstart="816";shortTE="F";uid="649367a0-a109-45d3-8236-a3dae2fc19f3"
CABPRJ010000520.1	RepeatMasker	Retroposon?	81278	81442	455	+	.	ID="RND-6_FAMILY-14413";Tend="1131";Tstart="978";shortTE="F";uid="c2d7a785-bdd1-4390-94d1-c447cd708fe4"
CABPRJ010000520.1	RepeatMasker	Retroposon?	178378	178612	753	+	.	ID="RND-5_FAMILY-8932";Tend="1105";Tstart="870";shortTE="F";uid="bc0e2861-d8ed-497b-a559-acb99960810d"
CABPRJ010000520.1	RepeatMasker	Unknown	216054	216303	485	+	.	ID="RND-6_FAMILY-624";Tend="617";Tstart="362";shortTE="F";uid="22378b45-9510-4650-862e-00bd7889f694"
CABPRJ010000520.1	RepeatMasker	DNA/Ginger-1	67280	67535	532	+	.	ID="RND-3_FAMILY-147";Tend="1054";Tstart="809";shortTE="F";uid="1d62380f-cf86-46ea-8a8a-8ee87ec3f9e9"
CABPRJ010000520.1	RepeatMasker	DNA/hAT-hAT19	185350	185669	801	+	.	ID="RND-5_FAMILY-4782";Tend="1290";Tstart="996";shortTE="F";uid="42facf73-aeaf-4a2d-96a0-f44777ae7718"
CABPRJ010000520.1	RepeatMasker	DNA/Kolobok-E	266069	266224	518	+	.	ID="RND-5_FAMILY-24850";Tend="1125";Tstart="957";shortTE="F";uid="119c22d8-5f05-422d-ac7a-0fd722f24df9"
CABPRJ010000520.1	RepeatMasker	DNA/Ginger-1	316737	317430	3860	+	.	ID="RND-6_FAMILY-263";Tend="1731";Tstart="961";shortTE="F";uid="f293bf75-23a9-402c-816c-93463e7ad02f"
CABPRJ010000520.1	RepeatMasker	Retroposon?	243658	243921	566	+	.	ID="RND-5_FAMILY-7401";Tend="1720";Tstart="1447";shortTE="F";uid="445bc06f-517d-4e5f-8d39-1085bef0bad7"
CABPRJ010000520.1	RepeatMasker	DNA/Ginger-1	302483	303032	1124	+	.	ID="RND-1_FAMILY-12";Tend="1453";Tstart="866";shortTE="F";uid="4667e600-45a4-494d-9209-fc890f07d270"
CABPRJ010000520.1	RepeatMasker	DNA/Ginger-1	371169	371482	944	+	.	ID="rnd-4_family-145";Tend="1390";Tstart="973";shortTE="F";uid="8bbc0cb6-ad40-4556-8be0-bd402f52502f"
CABPRJ010000520.1	RepeatMasker	Retroposon?	274309	274916	2361	+	.	ID="RND-1_FAMILY-35";Tend="2005";Tstart="1338";shortTE="F";uid="dd42bbcc-6855-4d20-96e6-1667876040b6"
CABPRJ010000520.1	RepeatMasker	DNA/Ginger-1	182451	182578	616	+	.	ID="RND-1_FAMILY-7";Tend="2288";Tstart="2135";shortTE="F";uid="4958ee8c-65f4-4078-b70f-2d819cd86bd3"
CABPRJ010000520.1	RepeatMasker	Retroposon?	312990	313751	4729	+	.	ID="RND-1_FAMILY-93";Tend="1583";Tstart="814";shortTE="F";uid="9c70ed8b-e3d7-4e5e-90eb-2dd68ae96c7c"
CABPRJ010000520.1	RepeatMasker	Unknown	232771	232952	416	+	.	ID="RND-6_FAMILY-4761";Tend="1158";Tstart="1003";shortTE="F";uid="17f22dd3-be9b-4bd6-bfc9-28b9c1a90ac7"
CABPRJ010000520.1	RepeatMasker	Retroposon?	273425	273932	2021	+	.	ID="RND-1_FAMILY-35";Tend="1368";Tstart="845";shortTE="F";uid="1d72ad67-3370-4e40-8eaf-6993d38346e4"
CABPRJ010000520.1	RepeatMasker	Retroposon?	113974	114115	612	+	.	ID="RND-5_FAMILY-8932";Tend="1347";Tstart="1207";shortTE="F";uid="7188c561-fe8c-4894-89ab-adb836603b8b"
CABPRJ010000520.1	RepeatMasker	DNA/Ginger-1	196507	197160	3327	+	.	ID="RND-4_FAMILY-465";Tend="1645";Tstart="959";shortTE="F";uid="8cd41f22-996e-4888-8708-bdfc94a76079"
CABPRJ010000520.1	RepeatMasker	DNA/Kolobok-E	284979	285363	1689	+	.	ID="RND-6_FAMILY-13202";Tend="1406";Tstart="1060";shortTE="F";uid="65961869-9095-4eda-9011-438829e56d31"
CABPRJ010000520.1	RepeatMasker	Retroposon?	413722	414312	2024	+	.	ID="RND-1_FAMILY-3";Tend="1405";Tstart="879";shortTE="F";uid="0e1069a2-5697-474a-8522-445a13ecb0c5"
CABPRJ010000520.1	RepeatMasker	DNA	262161	262338	928	+	.	ID="RND-6_FAMILY-14444";Tend="1398";Tstart="1210";shortTE="F";uid="53f17450-d9c2-49ea-85d7-7f748a14a5bc"
CABPRJ010000520.1	RepeatMasker	Retroposon?	82133	82502	827	+	.	ID="RND-6_FAMILY-3029";Tend="1951";Tstart="1283";shortTE="F";uid="8669b56f-63bd-4e11-b136-5e0131061277"
CABPRJ010000520.1	RepeatMasker	Retroposon?	245390	245562	599	+	.	ID="RND-5_FAMILY-5072";Tend="1331";Tstart="1114";shortTE="F";uid="2023991c-2e48-4128-9829-6356cd580a33"
CABPRJ010000520.1	RepeatMasker	DNA/hAT?	23637	23809	589	+	.	ID="RND-5_FAMILY-5343";Tend="892";Tstart="709";shortTE="F";uid="43b95189-1739-4855-a7fc-52ecb3f9045c"
CABPRJ010000520.1	RepeatMasker	Retroposon?	416099	416386	914	+	.	ID="RND-4_FAMILY-241";Tend="944";Tstart="628";shortTE="F";uid="00a6acce-d698-4a86-ae72-eef641ec348c"
CABPRJ010000520.1	RepeatMasker	DNA/Ginger-1	398224	398468	1336	+	.	ID="RND-5_FAMILY-95";Tend="1697";Tstart="1454";shortTE="F";uid="8f85d639-db45-4f37-ab23-922ff837713a"
CABPRJ010000520.1	RepeatMasker	Retroposon?	282549	283236	2442	+	.	ID="RND-1_FAMILY-3";Tend="1518";Tstart="825";shortTE="F";uid="9a6b19fb-6e5c-4089-bc6f-6b0e86de09bb"
CABPRJ010000520.1	RepeatMasker	DNA/Ginger-1	245564	245788	958	+	.	ID="rnd-6_family-4094";Tend="1497";Tstart="1258";shortTE="F";uid="0f3bfeea-c874-443e-8a03-3998ad10eeff"
CABPRJ010000520.1	RepeatMasker	Retroposon?	34839	35280	2038	+	.	ID="RND-5_FAMILY-8932";Tend="1347";Tstart="919";shortTE="F";uid="049c0707-3c83-49db-833a-fd67b0c8b365"
CABPRJ010000520.1	RepeatMasker	DNA/Kolobok-E	221697	222076	1815	+	.	ID="RND-5_FAMILY-2381";Tend="1230";Tstart="836";shortTE="F";uid="1cd993c9-a497-4c3d-9559-6ca60d96c0dd"
CABPRJ010000520.1	RepeatMasker	DNA/MULE-MuDR	116143	116539	769	+	.	ID="RND-6_FAMILY-4382";TEgroup="ctg_520%7CRND-6_FAMILY-4382%7C1";Tend="1751";Tstart="877";shortTE="F";uid="7bb12da5-a62a-4dad-8d8d-6d1e415720cf"
CABPRJ010000520.1	RepeatMasker	Retroposon?	266169	266875	4479	+	.	ID="RND-4_FAMILY-550";Tend="1651";Tstart="934";shortTE="F";uid="5e56cd1e-d604-4088-a84e-7f716d78b546"
CABPRJ010000520.1	RepeatMasker	Retroposon?	14418	14642	1005	+	.	ID="RND-6_FAMILY-60";Tend="1011";Tstart="789";shortTE="F";uid="ea1fa603-57b4-4da0-b17b-d8f37551f1d1"
CABPRJ010000520.1	RepeatMasker	RC/Helitron	47315	48071	4166	+	.	ID="RND-6_FAMILY-27534";Tend="1660";Tstart="700";shortTE="F";uid="b3f09147-0371-4011-98bd-740cbce9f3bf"
CABPRJ010000520.1	RepeatMasker	Unknown	211646	212304	4201	+	.	ID="RND-1_FAMILY-162";Tend="1670";Tstart="996";shortTE="F";uid="79f32e47-ba7c-498b-8cdb-359ab2e1da24"
CABPRJ010000520.1	RepeatMasker	Unknown	165556	165690	753	+	.	ID="RND-1_FAMILY-146";Tend="1425";Tstart="1292";shortTE="F";uid="e193ba6b-0037-4077-95fd-1cd9a36ca0fa"
CABPRJ010000520.1	RepeatMasker	DNA/Ginger-1	403337	403515	426	+	.	ID="RND-5_FAMILY-95";Tend="1705";Tstart="1554";shortTE="F";uid="894f01d2-65f1-468a-992b-596fd83b05f3"
CABPRJ010000520.1	RepeatMasker	Unknown	127997	128565	3296	+	.	ID="RND-5_FAMILY-5951";Tend="1452";Tstart="844";shortTE="F";uid="bbe37423-0f21-415c-ad77-6ede642219a8"
CABPRJ010000520.1	RepeatMasker	Unknown	69224	69474	1367	+	.	ID="RND-5_FAMILY-543";Tend="1237";Tstart="988";shortTE="F";uid="5b5f8a07-e4d6-4d65-b8f4-9cb5a2305f97"
CABPRJ010000520.1	RepeatMasker	DNA/Kolobok-E	256776	257182	2070	+	.	ID="RND-6_FAMILY-13202";Tend="1368";Tstart="951";shortTE="F";uid="1ac1e90c-baf6-470e-b40e-e1fc13a9afd4"
CABPRJ010000520.1	RepeatMasker	Unknown	354278	354586	1539	+	.	ID="RND-1_FAMILY-90";Tend="1343";Tstart="1025";shortTE="F";uid="2b2e7c1f-8536-4f0f-b5cd-69349304fd77"
CABPRJ010000520.1	RepeatMasker	DNA/hAT-Tip100	49413	49594	807	+	.	ID="RND-4_FAMILY-1424";Tend="1222";Tstart="1020";shortTE="F";uid="87c3871a-8745-4e48-b5bb-2e3229e48f22"
CABPRJ010000520.1	RepeatMasker	Unknown	11959	12611	3223	+	.	ID="RND-6_FAMILY-5582";Tend="1717";Tstart="953";shortTE="F";uid="974ba030-777c-4ce3-963e-c53d20db21da"
CABPRJ010000520.1	RepeatMasker	DNA/Kolobok-E	238719	239099	967	+	.	ID="RND-6_FAMILY-1882";Tend="1054";Tstart="727";shortTE="F";uid="4f3910ae-9680-4a30-85ff-91aea5fc3d8a"
CABPRJ010000520.1	RepeatMasker	Retroposon?	354993	355129	426	+	.	ID="RND-4_FAMILY-241";Tend="1802";Tstart="1671";shortTE="F";uid="8d53ec36-c593-42b3-bb51-f9c94184e5f4"
CABPRJ010000520.1	RepeatMasker	Unknown	237346	237614	847	+	.	ID="RND-6_FAMILY-23275";Tend="1198";Tstart="934";shortTE="F";uid="0c768e32-b51a-49f8-9a7f-433c1a059f7f"
CABPRJ010000520.1	RepeatMasker	Retroposon?	308616	308862	887	+	.	ID="RND-4_FAMILY-241";Tend="1750";Tstart="1488";shortTE="F";uid="38b0e8b0-97cb-4064-95f3-3b64d66a7b85"
CABPRJ010000520.1	RepeatMasker	Unknown	257527	257666	510	+	.	ID="RND-3_FAMILY-29";Tend="1326";Tstart="1197";shortTE="F";uid="9ba10787-8d6e-4e4c-9d34-6b11d9f7c3b2"
CABPRJ010000520.1	RepeatMasker	DNA/hAT	394327	394606	1729	+	.	ID="RND-5_FAMILY-11275";Tend="1534";Tstart="1269";shortTE="F";uid="da18c4e0-18f4-448b-b1e9-5b86948e268f"
CABPRJ010000520.1	RepeatMasker	DNA/hAT-Tip100	90376	90524	466	+	.	ID="DNA8-28_AP";Tend="381";Tstart="241";shortTE="F";uid="577ddb92-a5b2-4390-a424-52de4de161a6"
CABPRJ010000520.1	RepeatMasker	Unknown	25273	25386	568	+	.	ID="RND-6_FAMILY-156";Tend="1050";Tstart="938";shortTE="F";uid="945f59db-102f-45c3-9382-6e16e2177a91"
CABPRJ010000520.1	RepeatMasker	RC/Helitron	350289	350479	448	+	.	ID="RND-5_FAMILY-5861";Tend="1140";Tstart="955";shortTE="F";uid="e13aa574-ecff-4edd-b454-57244032d224"
CABPRJ010000520.1	RepeatMasker	Retroposon?	114117	114619	2486	+	.	ID="RND-6_FAMILY-3029";Tend="1930";Tstart="1368";shortTE="F";uid="ec0f2d09-bd79-455a-874d-a206f0cd00d9"
CABPRJ010000520.1	RepeatMasker	Retroposon?	229031	229336	1424	+	.	ID="RND-5_FAMILY-4854";Tend="572";Tstart="231";shortTE="F";uid="7a06b8a0-c9ff-4e1a-aa9b-6d003296476d"
CABPRJ010000520.1	RepeatMasker	DNA/hAT	341300	341576	497	+	.	ID="RND-5_FAMILY-6846";Tend="1510";Tstart="1268";shortTE="F";uid="2799bf20-d4c8-444f-865c-e8de5bac8e00"
CABPRJ010000520.1	RepeatMasker	RC/Helitron	243165	243283	480	+	.	ID="RND-6_FAMILY-9356";Tend="380";Tstart="261";shortTE="F";uid="016a2f26-8e77-4a92-8758-12d345eab259"
CABPRJ010000520.1	RepeatMasker	LINE/Penelope	4358	4625	956	+	.	ID="RND-1_FAMILY-129";Tend="849";Tstart="666";shortTE="F";uid="8345092b-b823-404e-b0e0-210915142c09"
CABPRJ010000520.1	RepeatMasker	DNA/hAT-hAT19	108428	108692	821	+	.	ID="RND-6_FAMILY-490";Tend="1228";Tstart="969";shortTE="F";uid="3b2fe681-1410-40ae-a904-d4481aa33c0a"
CABPRJ010000520.1	RepeatMasker	LINE/Penelope	570	1343	1135	+	.	ID="RND-3_FAMILY-217";TEgroup="ctg_520%7CRND-3_FAMILY-217%7C1";Tend="2539";Tstart="1754";shortTE="F";uid="80dd6e91-7f34-4677-8c1e-d498cf1c99cf"
CABPRJ010000520.1	RepeatMasker	DNA/hAT-hAT19	111572	111804	568	+	.	ID="DNA8-64B_AP";Tend="260";Tstart="13";shortTE="F";uid="7bafd40b-4345-4e57-b7f8-7a47b74d25c5"
CABPRJ010000520.1	RepeatMasker	Retroposon?	324383	324875	1967	+	.	ID="RND-1_FAMILY-22";Tend="1948";Tstart="1201";shortTE="F";uid="c5ca8f3d-d568-49bd-97e9-43bfcdf07a7e"
CABPRJ010000520.1	RepeatMasker	Retroposon?	411606	411817	680	+	.	ID="RND-4_FAMILY-241";Tend="1792";Tstart="1585";shortTE="F";uid="7c159e33-dd91-411b-a4d7-83201b5cb31e"
CABPRJ010000520.1	RepeatMasker	DNA/MULE-MuDR	72594	72786	986	+	.	ID="RND-6_FAMILY-6407";Tend="1134";Tstart="952";shortTE="F";uid="99262dcc-19ca-4533-ad59-f9509af79c99"
CABPRJ010000520.1	RepeatMasker	DNA/Ginger-1	18178	18494	1780	+	.	ID="RND-5_FAMILY-5114";Tend="1926";Tstart="1597";shortTE="F";uid="3dc73dd7-de5b-4233-b3f9-8df1f8f4db88"
CABPRJ010000520.1	RepeatMasker	DNA/Ginger-1	231140	231593	2625	+	.	ID="RND-1_FAMILY-12";Tend="1488";Tstart="982";shortTE="F";uid="c1a4bf24-b4a4-4ff9-9bd9-385e4f336d12"
CABPRJ010000520.1	RepeatMasker	DNA/Ginger-1	9105	9617	2758	+	.	ID="rnd-6_family-406";Tend="1535";Tstart="662";shortTE="F";uid="6d62b0d1-edab-4b2a-9af0-038e91e35ef1"
CABPRJ010000520.1	RepeatMasker	RC/Helitron	23464	23636	881	+	.	ID="RND-1_FAMILY-89";Tend="1084";Tstart="906";shortTE="F";uid="2342c940-c37b-4497-966e-3853296ebb19"
CABPRJ010000520.1	RepeatMasker	Retroposon?	33292	33450	483	+	.	ID="RND-1_FAMILY-22";Tend="1728";Tstart="1567";shortTE="F";uid="7d2e7df9-d5de-4f3f-919d-ea5944bc3d0c"
CABPRJ010000520.1	RepeatMasker	DNA/Ginger-1	370654	371189	2162	+	.	ID="RND-5_FAMILY-95";Tend="1712";Tstart="1102";shortTE="F";uid="ea164105-58ca-4dae-9032-6272cd8e218d"
CABPRJ010000520.1	RepeatMasker	DNA/Ginger-1	175345	175570	551	+	.	ID="RND-5_FAMILY-95";TEgroup="ctg_520%7CRND-5_FAMILY-95%7C1";Tend="1263";Tstart="922";shortTE="T";uid="4d8de4fe-e587-4910-b7af-f34069094af1"
CABPRJ010000520.1	RepeatMasker	DNA/hAT-hAT19	234848	234984	400	+	.	ID="RND-6_FAMILY-19632";Tend="1222";Tstart="1080";shortTE="F";uid="e86e7791-37f5-4f6a-aebf-6157f0b3f63f"
CABPRJ010000520.1	RepeatMasker	Unknown	32133	32412	654	+	.	ID="RND-5_FAMILY-16113";Tend="703";Tstart="421";shortTE="F";uid="2f85521a-f9f1-4eb8-b92a-673405201262"
CABPRJ010000520.1	RepeatMasker	DNA/TcMar-Mariner	197940	198192	1597	+	.	ID="mariner-2_aec";Tend="1116";Tstart="872";shortTE="F";uid="f3cbf8ab-2441-4404-ae12-3175599cdcb9"
CABPRJ010000520.1	RepeatMasker	DNA/Ginger-1	416364	416568	422	+	.	ID="RND-6_FAMILY-406";Tend="817";Tstart="635";shortTE="F";uid="b0fe7445-614d-43ef-883f-5a24bbed846e"
CABPRJ010000520.1	RepeatMasker	LINE/CR1	392114	392629	3584	+	.	ID="RND-6_FAMILY-23475";Tend="1443";Tstart="930";shortTE="F";uid="18a2d5a9-a6d0-4c9c-8f22-edf629a0ac8b"
CABPRJ010000520.1	RepeatMasker	DNA/TcMar-Mariner	197831	197949	592	+	.	ID="BOTMAR1";Tend="503";Tstart="381";shortTE="F";uid="64e8d4c7-c1a6-40e7-bc78-192a502bc551"
CABPRJ010000520.1	RepeatMasker	Retroposon?	29131	29498	854	+	.	ID="RND-5_FAMILY-8932";Tend="1323";Tstart="998";shortTE="F";uid="f0adb453-d18f-4494-80e5-601ddad2f693"
CABPRJ010000520.1	RepeatMasker	Retroposon?	217593	218327	4461	+	.	ID="RND-1_FAMILY-1";Tend="1712";Tstart="967";shortTE="F";uid="ee6e43aa-38bd-44b3-a32c-37679500bd3f"
CABPRJ010000520.1	RepeatMasker	Unknown	303094	303453	1440	+	.	ID="RND-6_FAMILY-1985";Tend="1160";Tstart="811";shortTE="F";uid="d0ab276f-8e11-46d8-878a-fb5d9731590a"
CABPRJ010000520.1	RepeatMasker	DNA/hAT-Tip100	162011	162143	449	+	.	ID="RND-6_FAMILY-3215";Tend="1500";Tstart="1365";shortTE="F";uid="ea7ca8d7-1c00-497a-a362-e0a251d8cb99"
CABPRJ010000520.1	RepeatMasker	DNA/Ginger-1	365131	365247	682	+	.	ID="RND-4_FAMILY-311";Tend="1095";Tstart="980";shortTE="F";uid="caf867f8-cf36-42c8-b6fb-fc06880289a8"
CABPRJ010000520.1	RepeatMasker	Unknown	328583	329225	3358	+	.	ID="RND-5_FAMILY-438";Tend="1743";Tstart="1106";shortTE="F";uid="62b90998-bc25-465f-8640-1311ff841662"
CABPRJ010000520.1	RepeatMasker	DNA/Ginger-1	2240	3098	2845	+	.	ID="RND-5_FAMILY-95";Tend="1700";Tstart="921";shortTE="F";uid="1e85a413-b306-4c96-bb9d-d1b4a1be656f"
CABPRJ010000520.1	RepeatMasker	DNA	268627	268733	573	+	.	ID="RND-6_FAMILY-7932";Tend="1591";Tstart="1484";shortTE="F";uid="765de0fd-b77e-4731-a2ed-c188a8853d49"
CABPRJ010000520.1	RepeatMasker	DNA/hAT	7715	8018	544	+	.	ID="RND-6_FAMILY-5008";Tend="2577";Tstart="2275";shortTE="F";uid="498c9b29-c4dc-4e52-a58f-52f0bc5da367"
CABPRJ010000520.1	RepeatMasker	Retroposon?	194456	194758	575	+	.	ID="RND-6_FAMILY-4586";Tend="2504";Tstart="2203";shortTE="F";uid="6e61d4c7-97bb-443b-a2b2-ad9557f9b6e1"
CABPRJ010000520.1	RepeatMasker	DNA/Ginger-1	344801	345356	1671	+	.	ID="RND-6_FAMILY-5129";Tend="1137";Tstart="538";shortTE="F";uid="0b4f41a4-5e3a-4f3f-a7c3-6fd3f227d41b"
CABPRJ010000520.1	RepeatMasker	Unknown	140627	140972	931	+	.	ID="RND-6_FAMILY-18773";Tend="1330";Tstart="921";shortTE="F";uid="cbac6922-9b8a-4a9e-8507-d6fcb8b2043d"
CABPRJ010000520.1	RepeatMasker	Retroposon?	419670	420471	4708	+	.	ID="RND-1_FAMILY-1";Tend="2505";Tstart="964";shortTE="F";uid="b7897d6f-e305-4f34-83dc-085f73ca97b6"
CABPRJ010000520.1	RepeatMasker	DNA/Ginger-1	410313	410724	2563	+	.	ID="rnd-1_family-0";Tend="1893";Tstart="1340";shortTE="F";uid="42c4c436-91ae-4a44-9eac-980816297e70"
CABPRJ010000520.1	RepeatMasker	Retroposon?	259226	259361	830	+	.	ID="RND-1_FAMILY-35";Tend="1208";Tstart="1072";shortTE="F";uid="bfada87c-fb39-464d-b45e-747310170558"
CABPRJ010000520.1	RepeatMasker	DNA	165032	165225	490	+	.	ID="TTAA2C_AP";Tend="195";Tstart="1";shortTE="F";uid="09cb96ec-9cd6-4a90-bc8c-f0b46d37cc45"
CABPRJ010000520.1	RepeatMasker	DNA/Kolobok-E	45468	45853	1686	+	.	ID="RND-6_FAMILY-13202";Tend="1372";Tstart="951";shortTE="F";uid="4cd151c2-d083-43d9-a377-9ef46a356a60"
CABPRJ010000520.1	RepeatMasker	DNA/Ginger-1	33479	33784	1278	+	.	ID="RND-6_FAMILY-35072";Tend="1599";Tstart="1303";shortTE="F";uid="2789f04f-8a5f-42a2-86c2-04724a096d3b"
CABPRJ010000520.1	RepeatMasker	LINE/RTE-BovB	217108	217210	440	+	.	ID="RND-1_FAMILY-79";Tend="1787";Tstart="1678";shortTE="F";uid="56d4624b-7bab-4774-90cf-57f735dd73a4"
CABPRJ010000520.1	RepeatMasker	Retroposon?	384518	384898	1622	+	.	ID="RND-5_FAMILY-8932";Tend="1347";Tstart="998";shortTE="F";uid="3508c38d-592a-4cfa-986d-105334242e2c"
CABPRJ010000520.1	RepeatMasker	Unknown	256450	256778	1199	+	.	ID="RND-3_FAMILY-29";Tend="1212";Tstart="897";shortTE="F";uid="4512b332-6cd5-410b-8370-e73fe500ae9c"
CABPRJ010000520.1	RepeatMasker	Retroposon?	45116	45440	1446	+	.	ID="RND-5_FAMILY-3149";Tend="1228";Tstart="877";shortTE="F";uid="6b4b600c-6fd5-42da-a37e-24aefd883d39"
CABPRJ010000520.1	RepeatMasker	LTR/Gypsy	117698	117809	561	+	.	ID="RND-5_FAMILY-1524";Tend="1320";Tstart="1210";shortTE="F";uid="5c64633f-ad85-430a-a027-ca9e8fa6024d"
CABPRJ010000520.1	RepeatMasker	RC/Helitron	23850	25042	5737	+	.	ID="RND-6_FAMILY-12792";Tend="2239";Tstart="1045";shortTE="F";uid="19b96864-a3ec-4b55-98c1-806198f6a229"
CABPRJ010000520.1	RepeatMasker	DNA/hAT-Tip100	115408	115983	1181	+	.	ID="RND-6_FAMILY-9406";TEgroup="ctg_520%7CRND-6_FAMILY-9406%7C1";Tend="1614";Tstart="947";shortTE="F";uid="8b7b9bd6-0e83-470a-ab0b-8fc0da62ee93"
CABPRJ010000520.1	RepeatMasker	LINE/Penelope	345327	345479	452	+	.	ID="RND-1_FAMILY-129";Tend="866";Tstart="666";shortTE="F";uid="85e672d6-6351-4ff4-9c3e-61ebb954f3c9"
CABPRJ010000520.1	RepeatMasker	DNA/Ginger-1	1343	2170	5494	+	.	ID="RND-1_FAMILY-0";Tend="1672";Tstart="812";shortTE="F";uid="06b82be1-aeb4-4c6e-a365-3a00a7469da6"
CABPRJ010000520.1	RepeatMasker	DNA/hAT-Tip100	72801	73449	2001	+	.	ID="rnd-6_family-25927";Tend="1691";Tstart="732";shortTE="F";uid="0bb163ad-254f-4be0-8cbb-acfe2308c62d"
CABPRJ010000520.1	RepeatMasker	Unknown	246477	246949	2210	+	.	ID="RND-4_FAMILY-2046";Tend="1474";Tstart="962";shortTE="F";uid="d658671e-b05a-45ee-8c5e-11abf3da4dd9"
CABPRJ010000520.1	RepeatMasker	RC/Helitron	44147	44408	510	+	.	ID="RND-6_FAMILY-9356";Tend="1953";Tstart="1682";shortTE="F";uid="3c03bf8c-c96c-4494-9858-267a2ad2faef"
CABPRJ010000520.1	RepeatMasker	DNA	20579	20781	420	+	.	ID="RND-6_FAMILY-7932";Tend="1638";Tstart="1474";shortTE="F";uid="eef12e37-1926-4960-a3d5-3c870e049e5b"
CABPRJ010000520.1	RepeatMasker	DNA/hAT	98978	99622	3942	+	.	ID="RND-6_FAMILY-7399";Tend="1579";Tstart="905";shortTE="F";uid="3c7ef4ea-9af8-4719-abf4-1ae1d470acf5"
CABPRJ010000520.1	RepeatMasker	Unknown	100123	100607	967	+	.	ID="RND-6_FAMILY-2505";Tend="1097";Tstart="563";shortTE="F";uid="6a21c9f3-4e89-4e9a-95de-8ab079a631dd"
CABPRJ010000520.1	RepeatMasker	DNA/Ginger-1	60874	61293	2219	+	.	ID="RND-1_FAMILY-12";Tend="1335";Tstart="921";shortTE="F";uid="c3ca6c41-b677-442b-9511-b9c2a76fbf4e"
CABPRJ010000520.1	RepeatMasker	Retroposon?	407641	407944	1104	+	.	ID="RND-5_FAMILY-3149";Tend="1165";Tstart="889";shortTE="F";uid="f940b850-f27c-4e59-84d6-6163385dbc39"
CABPRJ010000520.1	RepeatMasker	DNA/hAT-Tip100	81708	81948	1018	+	.	ID="RND-5_FAMILY-158";Tend="891";Tstart="635";shortTE="F";uid="598bf676-0d28-42ce-8f71-3f2f0d841b70"
CABPRJ010000520.1	RepeatMasker	DNA/Ginger-1	78439	78595	464	+	.	ID="RND-2_FAMILY-26";Tend="1818";Tstart="1679";shortTE="F";uid="7a9413f0-265e-4ef4-8092-77ec0dfe4bf3"
CABPRJ010000520.1	RepeatMasker	DNA	270690	271000	1207	+	.	ID="RND-6_FAMILY-15871";Tend="1147";Tstart="838";shortTE="F";uid="cc3cec29-573d-4a2c-81eb-be889f30020f"
CABPRJ010000520.1	RepeatMasker	Retroposon?	175686	176063	3227	+	.	ID="RND-1_FAMILY-22";Tend="2161";Tstart="1088";shortTE="F";uid="a3b2404a-a00c-407e-aef8-9a8a2b5d5f30"
CABPRJ010000520.1	RepeatMasker	DNA	58206	58358	519	+	.	ID="RND-6_FAMILY-3139";Tend="1584";Tstart="1442";shortTE="F";uid="0e7fce2b-bde3-4d86-8f08-f43fedb8d2ce"
CABPRJ010000520.1	RepeatMasker	DNA/TcMar-Mariner	233033	233468	759	+	.	ID="MARINER-14_RPR";TEgroup="ctg_520%7CMARINER-14_RPR%7C1";Tend="435";Tstart="97";shortTE="F";uid="e571c08f-304b-4f17-bcbf-85298633d46f"
CABPRJ010000520.1	RepeatMasker	Retroposon?	295890	296148	411	+	.	ID="RND-4_FAMILY-241";Tend="1187";Tstart="912";shortTE="F";uid="6f01cd8b-2d0d-4aed-963d-e9ed2efea413"
CABPRJ010000520.1	RepeatMasker	Unknown	41676	42009	610	+	.	ID="RND-6_FAMILY-11785";TEgroup="ctg_520%7CRND-6_FAMILY-11785%7C1";Tend="1591";Tstart="841";shortTE="F";uid="3f6b1494-0e46-4507-bfe4-334373b9e197"
CABPRJ010000520.1	RepeatMasker	DNA/Ginger-1	388375	389508	3281	+	.	ID="RND-2_FAMILY-26";Tend="1905";Tstart="722";shortTE="F";uid="79e4b6be-b481-40ec-ae6b-796d12dde342"
CABPRJ010000520.1	RepeatMasker	Retroposon?	208750	208923	1079	+	.	ID="RND-6_FAMILY-13139";Tend="1468";Tstart="1293";shortTE="F";uid="dbf12435-d5cd-49b3-8fb7-7034bef06303"
CABPRJ010000520.1	RepeatMasker	LINE/CR1	262038	262171	604	+	.	ID="RND-6_FAMILY-7406";Tend="1532";Tstart="1399";shortTE="F";uid="0db40404-fd2d-488e-b1bd-31a2e451952b"
CABPRJ010000520.1	RepeatMasker	DNA	106727	107092	923	+	.	ID="RND-5_FAMILY-2609";Tend="1472";Tstart="1105";shortTE="F";uid="b59fc57b-1887-4fae-9d2e-48c92fa2e40e"
CABPRJ010000520.1	RepeatMasker	LINE/Penelope	257176	257324	638	+	.	ID="RND-1_FAMILY-175";Tend="826";Tstart="682";shortTE="F";uid="ecfbbc91-aa39-4f33-a988-08f15a880292"
CABPRJ010000520.1	RepeatMasker	Retroposon?	4912	5144	409	+	.	ID="RND-4_FAMILY-241";Tend="1617";Tstart="1375";shortTE="F";uid="5e308f2f-8b75-4705-a31f-b7e7ab91622a"
CABPRJ010000520.1	RepeatMasker	Unknown	412100	412273	618	+	.	ID="RND-5_FAMILY-2436";Tend="1182";Tstart="1005";shortTE="F";uid="1d7cefc9-2804-4843-9374-42c892fb5124"
CABPRJ010000520.1	RepeatMasker	DNA/Ginger-1	74824	75448	2393	+	.	ID="RND-5_FAMILY-95";Tend="1710";Tstart="1081";shortTE="F";uid="9320f0d6-a926-4f8c-a893-0f1dcde4a3fd"
CABPRJ010000520.1	RepeatMasker	Retroposon?	185694	186111	2225	+	.	ID="RND-5_FAMILY-8932";Tend="1347";Tstart="937";shortTE="F";uid="e894dcdc-6884-40a5-b63d-03e6cea90d64"
CABPRJ010000520.1	RepeatMasker	DNA	422077	422358	575	+	.	ID="RND-5_FAMILY-85";Tend="1307";Tstart="1029";shortTE="F";uid="54279832-b14c-42c2-8106-840ad28a9ce8"
CABPRJ010000520.1	RepeatMasker	DNA/hAT-Charlie	31829	32053	706	+	.	ID="RND-6_FAMILY-20072";Tend="1335";Tstart="1099";shortTE="F";uid="b07440a6-2a0c-481a-88a7-809dc9e62965"
CABPRJ010000520.1	RepeatMasker	DNA/hAT-Tip100	195276	195491	872	+	.	ID="RND-6_FAMILY-9406";Tend="1176";Tstart="972";shortTE="F";uid="5e9b5bfa-e8c1-4ba3-a442-7b3efb086fe0"
CABPRJ010000520.1	RepeatMasker	DNA/hAT-hATm	251559	251751	489	+	.	ID="RND-6_FAMILY-4687";Tend="1495";Tstart="1299";shortTE="F";uid="2221615c-0010-41be-b29b-9a8ba1446d6a"
CABPRJ010000520.1	RepeatMasker	DNA/Ginger-1	16418	16649	1484	+	.	ID="RND-5_FAMILY-5114";Tend="1605";Tstart="1374";shortTE="F";uid="72547d22-f8c4-41f9-af51-7d64194a127b"
CABPRJ010000520.1	RepeatMasker	DNA/hAT-hATm	130761	131075	1814	+	.	ID="RND-5_FAMILY-3029";Tend="1270";Tstart="944";shortTE="F";uid="bf2e51e7-209f-40fa-b24a-89b92feda6ae"
CABPRJ010000520.1	RepeatMasker	Retroposon?	56899	57186	1316	+	.	ID="RND-4_FAMILY-550";Tend="1173";Tstart="880";shortTE="F";uid="483f6cc2-c824-4637-ab47-98783effa928"
CABPRJ010000520.1	RepeatMasker	LINE/CR1	78624	79670	2208	+	.	ID="RND-6_FAMILY-333";Tend="1337";Tstart="316";shortTE="F";uid="61f35860-ef28-4cad-a95b-7aaf0b55dc03"
CABPRJ010000520.1	RepeatMasker	DNA/hAT-hAT19	10370	10956	3667	+	.	ID="RND-6_FAMILY-19632";Tend="1574";Tstart="960";shortTE="F";uid="0fbd28f4-7f69-4b4d-9ec0-a4659980f24e"
CABPRJ010000520.1	RepeatMasker	DNA/hAT?	25128	25281	538	+	.	ID="RND-5_FAMILY-5343";Tend="1859";Tstart="1698";shortTE="F";uid="2dc0dc4e-6bbb-4903-9a11-c6e6193dfd72"
CABPRJ010000520.1	RepeatMasker	Retroposon?	362117	362229	601	+	.	ID="RND-4_FAMILY-241";Tend="1792";Tstart="1683";shortTE="F";uid="6169dccd-c097-4b8c-82ca-05700c270602"
CABPRJ010000520.1	RepeatMasker	Unknown	111281	111529	740	+	.	ID="RND-3_FAMILY-30";TEgroup="ctg_520%7CRND-3_FAMILY-30%7C1";Tend="1662";Tstart="977";shortTE="F";uid="4984ce98-5829-4693-8401-e2c1b3709d18"
CABPRJ010000520.1	RepeatMasker	DNA/hAT-Tip100	194170	194414	920	+	.	ID="RND-6_FAMILY-8400";Tend="2305";Tstart="1805";shortTE="F";uid="871cf741-5744-470f-9d77-67fa31de7169"
CABPRJ010000520.1	RepeatMasker	Retroposon?	366041	366223	687	+	.	ID="RND-5_FAMILY-7470";Tend="1302";Tstart="1119";shortTE="F";uid="1043cf42-1b10-4559-a803-7e9615b36dd2"
CABPRJ010000520.1	RepeatMasker	DNA/Ginger-1	21123	22127	5657	+	.	ID="RND-3_FAMILY-147";Tend="2443";Tstart="1472";shortTE="F";uid="6ff6262f-3148-495d-a8fd-b5fb8e6862fd"
CABPRJ010000520.1	RepeatMasker	Retroposon?	40057	40367	1395	+	.	ID="RND-5_FAMILY-3149";Tend="1195";Tstart="863";shortTE="F";uid="e709c882-f8f8-4add-9efc-f40b1afc31f6"
CABPRJ010000520.1	RepeatMasker	Retroposon?	26992	27154	651	+	.	ID="RND-4_FAMILY-241";Tend="1791";Tstart="1623";shortTE="F";uid="0c4b5536-7357-4971-aef9-b66500332cbe"
CABPRJ010000520.1	RepeatMasker	DNA	62935	63187	1052	+	.	ID="RND-6_FAMILY-12379";Tend="931";Tstart="676";shortTE="F";uid="3d2df2e3-f3e4-470e-b0e9-6aa5b457ef21"
CABPRJ010000520.1	RepeatMasker	Retroposon?	357219	357436	852	+	.	ID="RND-5_FAMILY-7401";Tend="1998";Tstart="1637";shortTE="F";uid="9ffaa341-948c-44be-b6e7-06288dea41a0"
CABPRJ010000520.1	RepeatMasker	DNA/Ginger-1	13619	14377	2934	+	.	ID="rnd-5_family-95";Tend="1695";Tstart="950";shortTE="F";uid="4974cf38-10be-49da-ad40-186bbb696c46"
CABPRJ010000520.1	RepeatMasker	LINE/RTE-BovB	107239	107434	657	+	.	ID="RND-1_FAMILY-79";Tend="1723";Tstart="1478";shortTE="F";uid="ef228875-4c2e-46fa-9ce7-fe95a3da0b56"
CABPRJ010000520.1	RepeatMasker	Retroposon?	342774	342995	709	+	.	ID="RND-4_FAMILY-241";Tend="1781";Tstart="1546";shortTE="F";uid="aa956556-2047-4f24-88fb-804aca046c23"
CABPRJ010000520.1	RepeatMasker	DNA/Ginger-1	399230	399389	609	+	.	ID="RND-5_FAMILY-95";Tend="1725";Tstart="1547";shortTE="F";uid="cca5b9ef-de6f-4d64-814b-0e54568f52e5"
CABPRJ010000520.1	RepeatMasker	DNA/hAT	213662	213930	692	-	.	ID="RND-6_FAMILY-2017";Tend="1309";Tstart="1032";shortTE="F";uid="38a018a0-cb93-4a53-8ebd-e11a155c997c"
CABPRJ010000520.1	RepeatMasker	Retroposon?	240102	240260	430	-	.	ID="RND-5_FAMILY-4854";Tend="749";Tstart="607";shortTE="F";uid="085b8422-98db-4c97-9264-c14c976f5ee6"
CABPRJ010000520.1	RepeatMasker	DNA/Kolobok-E	330638	331002	2414	-	.	ID="rnd-1_family-28";Tend="1274";Tstart="950";shortTE="F";uid="a77bdd2f-5690-41fb-a09b-b0e04a28f308"
CABPRJ010000520.1	RepeatMasker	DNA/Ginger-1	25694	26358	3518	-	.	ID="RND-4_FAMILY-465";Tend="1652";Tstart="979";shortTE="F";uid="1168e6de-253e-4c09-bdbf-0d0ffe684a4e"
CABPRJ010000520.1	RepeatMasker	RC/Helitron	351887	352252	1156	-	.	ID="RND-6_FAMILY-8525";Tend="1223";Tstart="864";shortTE="F";uid="b0408f9f-e715-4e73-9370-f0a8e4523a94"
CABPRJ010000520.1	RepeatMasker	Retroposon?	238458	238700	556	-	.	ID="RND-5_FAMILY-3149";Tend="1446";Tstart="1136";shortTE="F";uid="38a77842-dfac-49d9-9fd0-c4a3a53b2ac4"
CABPRJ010000520.1	RepeatMasker	DNA/hAT-Tip100	243433	243533	561	-	.	ID="RND-5_FAMILY-158";Tend="988";Tstart="886";shortTE="F";uid="9fc876ab-cbce-4fc2-bda2-24d9e8a1b2f2"
CABPRJ010000520.1	RepeatMasker	Retroposon?	416608	416802	457	-	.	ID="RND-6_FAMILY-3029";Tend="988";Tstart="821";shortTE="F";uid="188cb763-62b6-4846-8f20-cbb58e2af313"
CABPRJ010000520.1	RepeatMasker	Unknown	59912	60051	596	-	.	ID="RND-6_FAMILY-23275";Tend="1174";Tstart="1031";shortTE="F";uid="b7f598f2-22f7-47f4-8874-6592ae4790e9"
CABPRJ010000520.1	RepeatMasker	DNA/Ginger-1	134389	134502	418	-	.	ID="RND-5_FAMILY-95";Tend="1167";Tstart="1052";shortTE="F";uid="386f0bf2-8759-4c85-bf3d-e7dea0644858"
CABPRJ010000520.1	RepeatMasker	DNA/Kolobok-E	60827	61225	2035	-	.	ID="RND-6_FAMILY-5146";Tend="1595";Tstart="1206";shortTE="F";uid="47f3b648-db51-49b1-9b8b-91e508335d7d"
CABPRJ010000520.1	RepeatMasker	Retroposon?	334534	334733	609	-	.	ID="RND-4_FAMILY-241";Tend="1059";Tstart="850";shortTE="F";uid="53d949a4-ba00-496e-8754-5579f5237e54"
CABPRJ010000520.1	RepeatMasker	Retroposon?	222748	222864	735	-	.	ID="RND-4_FAMILY-241";Tend="1388";Tstart="1274";shortTE="F";uid="bbb91f2b-024e-4f74-9252-852247574263"
CABPRJ010000520.1	RepeatMasker	Unknown	319010	319626	2482	-	.	ID="RND-2_FAMILY-88";Tend="1624";Tstart="952";shortTE="F";uid="8cd078e6-22f2-46dc-b0df-6d9083f8eb07"
CABPRJ010000520.1	RepeatMasker	Retroposon?	116988	117477	1559	-	.	ID="RND-1_FAMILY-22";Tend="1559";Tstart="1057";shortTE="F";uid="8f248bee-73b3-4c7c-93f4-f3989f2e709e"
CABPRJ010000520.1	RepeatMasker	LINE/CR1	259596	260134	506	-	.	ID="RND-5_FAMILY-5803";Tend="1382";Tstart="815";shortTE="F";uid="a26f6475-3e66-42e6-a277-d6aeff2c16ec"
CABPRJ010000520.1	RepeatMasker	DNA/MULE-MuDR	350374	350511	434	-	.	ID="RND-6_FAMILY-7584";Tend="1172";Tstart="1041";shortTE="F";uid="127cff33-b7d3-4d35-ac13-37b66f892d13"
CABPRJ010000520.1	RepeatMasker	DNA/hAT-hAT19	96885	97264	1910	-	.	ID="RND-6_FAMILY-16412";Tend="702";Tstart="279";shortTE="F";uid="d7565b5e-9777-4e88-a1cc-08b021f11a1d"
CABPRJ010000520.1	RepeatMasker	Unknown	288723	288906	584	-	.	ID="RND-6_FAMILY-3818";TEgroup="ctg_520%7CRND-6_FAMILY-3818%7C1";Tend="1548";Tstart="1371";shortTE="T";uid="3f6339c3-b1d2-42c2-9fdc-ccc7061bd0b5"
CABPRJ010000520.1	RepeatMasker	Unknown	247991	248158	643	-	.	ID="RND-6_FAMILY-23275";Tend="1141";Tstart="972";shortTE="F";uid="321706aa-3436-4635-9028-439f6c4871cc"
CABPRJ010000520.1	RepeatMasker	DNA/hAT-Tip100	30447	30943	2826	-	.	ID="RND-6_FAMILY-3254";Tend="1400";Tstart="878";shortTE="F";uid="b4fabe5e-4656-49d0-9f59-b0fbe86d2d40"
CABPRJ010000520.1	RepeatMasker	Retroposon?	167201	167648	1523	-	.	ID="RND-5_FAMILY-8932";Tend="1345";Tstart="920";shortTE="F";uid="7577bf01-68b8-48a5-852d-d4aa97e5faba"
CABPRJ010000520.1	RepeatMasker	DNA/Ginger-1	185872	186148	917	-	.	ID="RND-4_FAMILY-318";Tend="1009";Tstart="728";shortTE="F";uid="a40339ae-b393-4255-81c5-c8f8f89af1fe"
CABPRJ010000520.1	RepeatMasker	RC/Helitron	25314	25636	1378	-	.	ID="RND-5_FAMILY-4116";Tend="911";Tstart="567";shortTE="F";uid="bede60f2-fc95-4c9f-b5c0-12251de4d68e"
CABPRJ010000520.1	RepeatMasker	DNA/Ginger-1	48769	49038	1669	-	.	ID="RND-4_FAMILY-311";Tend="1689";Tstart="1427";shortTE="F";uid="c3cbf6c7-29db-432f-abe9-b6f59616ddc6"
CABPRJ010000520.1	RepeatMasker	DNA/hAT-hAT19	66549	66885	820	-	.	ID="HAT-N18_AP";Tend="361";Tstart="7";shortTE="F";uid="90b3923e-5fcf-487b-9034-610d418d1207"
CABPRJ010000520.1	RepeatMasker	LINE/Penelope	257317	257507	717	-	.	ID="RND-5_FAMILY-640";Tend="950";Tstart="772";shortTE="F";uid="cbfd5c58-b82d-433d-9269-0cbc3707c272"
CABPRJ010000520.1	RepeatMasker	Unknown	64024	64153	482	-	.	ID="RND-6_FAMILY-11785";Tend="1095";Tstart="963";shortTE="F";uid="81f26375-d0b2-480f-a866-e2ea8c7eac2b"
CABPRJ010000520.1	RepeatMasker	Retroposon?	239109	239290	964	-	.	ID="RND-5_FAMILY-3149";Tend="1134";Tstart="970";shortTE="F";uid="8d316916-b93c-4d59-b98d-472189787971"
CABPRJ010000520.1	RepeatMasker	DNA/Ginger-1	300277	300430	596	-	.	ID="rnd-2_family-26";Tend="842";Tstart="537";shortTE="F";uid="96ee7f79-0422-4f23-b7b2-df1f4ff5da67"
CABPRJ010000520.1	RepeatMasker	DNA/Kolobok-E	327327	327578	428	-	.	ID="KOLOBOKE-2_AP";Tend="358";Tstart="114";shortTE="F";uid="a9604d15-525c-4a2b-b864-dd35ef0a2f3b"
CABPRJ010000520.1	RepeatMasker	DNA/Ginger-1	48270	48776	2942	-	.	ID="RND-1_FAMILY-12";Tend="1471";Tstart="924";shortTE="F";uid="54333b04-147a-4438-83fc-f9008acf6e5b"
CABPRJ010000520.1	RepeatMasker	Retroposon?	78328	78443	525	-	.	ID="RND-1_FAMILY-35";Tend="1477";Tstart="1357";shortTE="F";uid="2271e7e8-5142-4c17-a72b-70756286e585"
CABPRJ010000520.1	RepeatMasker	DNA/hAT-hAT19	179735	179956	863	-	.	ID="RND-6_FAMILY-19632";Tend="1207";Tstart="957";shortTE="F";uid="cfc2799e-f054-432d-a9c7-4b071c3e159b"
CABPRJ010000520.1	RepeatMasker	Retroposon?	344742	345295	1017	-	.	ID="RND-6_FAMILY-3029";Tend="2001";Tstart="1426";shortTE="F";uid="e4465817-016a-4ee7-ad25-ce9a66841faf"
CABPRJ010000520.1	RepeatMasker	DNA/hAT-Ac	30942	31058	474	-	.	ID="RND-5_FAMILY-2228";Tend="986";Tstart="875";shortTE="F";uid="c071b897-36ce-416a-8a99-b8f26fd4bdfa"
CABPRJ010000520.1	RepeatMasker	LINE/R1	137912	138946	4240	-	.	ID="RND-6_FAMILY-16872";Tend="1816";Tstart="710";shortTE="F";uid="fc4aa0b8-9639-491d-88b0-ce2dc87d5ab8"
CABPRJ010000520.1	RepeatMasker	DNA/Ginger-1	345470	345981	1824	-	.	ID="RND-1_FAMILY-0";TEgroup="ctg_520%7CRND-1_FAMILY-0%7C1";Tend="1918";Tstart="1220";shortTE="F";uid="18e8f5f1-b2f7-4d44-a596-2334f7365c47"
CABPRJ010000520.1	RepeatMasker	LINE/CR1	54331	54591	418	-	.	ID="RND-6_FAMILY-3785";Tend="1170";Tstart="912";shortTE="F";uid="f3ce25fb-9dd5-43a6-acaf-6760495c5f15"
CABPRJ010000520.1	RepeatMasker	Retroposon?	48084	48261	729	-	.	ID="RND-5_FAMILY-3149";Tend="1440";Tstart="1236";shortTE="F";uid="a548c5f8-107c-49ce-95b9-7c1bd67efd9f"
CABPRJ010000520.1	RepeatMasker	Retroposon?	79653	80122	2077	-	.	ID="RND-5_FAMILY-3149";Tend="1397";Tstart="688";shortTE="F";uid="9ef0fce5-845a-4fa8-b466-1af78ff7b313"
CABPRJ010000520.1	RepeatMasker	DNA/Ginger-1	366070	366233	756	-	.	ID="RND-5_FAMILY-95";Tend="1703";Tstart="1538";shortTE="F";uid="bb5ccb1c-724a-4300-9f18-f755f65c28f3"
CABPRJ010000520.1	RepeatMasker	Retroposon?	416399	416600	897	-	.	ID="RND-6_FAMILY-5185";Tend="2032";Tstart="1835";shortTE="F";uid="2dbc713d-ddd3-4472-8f71-cd8c5f73ac98"
CABPRJ010000520.1	RepeatMasker	RC/Helitron	107453	107618	677	-	.	ID="HELITRON-N1B_LMI";Tend="320";Tstart="148";shortTE="F";uid="b42bcb61-17ff-4097-a3e0-b2bd1ed1a450"
CABPRJ010000520.1	RepeatMasker	DNA/Ginger-1	194196	194434	1443	-	.	ID="rnd-6_family-263";Tend="1932";Tstart="1511";shortTE="F";uid="d43a40aa-baab-40c6-b10a-08c28bc911d8"
CABPRJ010000520.1	RepeatMasker	DNA/Ginger-1	31615	31863	1062	-	.	ID="RND-5_FAMILY-391";Tend="1871";Tstart="1610";shortTE="F";uid="705e4a97-e3b5-413d-92cc-e4518ebcd5dc"
CABPRJ010000520.1	RepeatMasker	Unknown	216098	216331	1051	-	.	ID="RND-6_FAMILY-23275";Tend="1131";Tstart="937";shortTE="F";uid="9f03141c-435f-406e-9ba9-238080e87f9f"
CABPRJ010000520.1	RepeatMasker	DNA/hAT-Tip100	83028	83132	471	-	.	ID="RND-6_FAMILY-9406";Tend="1216";Tstart="1116";shortTE="F";uid="64a1ba82-78e3-4e33-b82f-1e3de201ff80"
CABPRJ010000520.1	RepeatMasker	Retroposon?	302924	303077	710	-	.	ID="RND-5_FAMILY-7401";Tend="935";Tstart="782";shortTE="F";uid="3e5ea19a-7249-495a-8493-f7e9e27479bb"
CABPRJ010000520.1	RepeatMasker	Retroposon?	399190	399358	743	-	.	ID="RND-5_FAMILY-3149";Tend="1152";Tstart="969";shortTE="F";uid="c1c380c3-a455-42a6-9458-b18f277e2f33"
CABPRJ010000520.1	RepeatMasker	Retroposon?	316706	316977	473	-	.	ID="RND-6_FAMILY-60";Tend="2467";Tstart="2151";shortTE="F";uid="2a1d9206-65b6-4f5c-a36e-42313b6b21e3"
CABPRJ010000520.1	RepeatMasker	DNA/Ginger-1	301930	302558	2264	-	.	ID="rnd-4_family-311";Tend="1947";Tstart="853";shortTE="F";uid="d034260e-8664-4d85-a7b3-d058b0722873"
CABPRJ010000520.1	RepeatMasker	Unknown	98077	98329	1236	-	.	ID="RND-6_FAMILY-21421";Tend="1256";Tstart="966";shortTE="F";uid="4a0f5f8a-95c3-465a-80dc-31e138e0ffa2"
CABPRJ010000520.1	RepeatMasker	Retroposon?	188901	189536	3825	-	.	ID="RND-5_FAMILY-5072";Tend="2076";Tstart="1435";shortTE="F";uid="76dd59fa-bfae-436c-ba8a-9b25f0ded0b2"
CABPRJ010000520.1	RepeatMasker	DNA	283092	283275	422	-	.	ID="RND-6_FAMILY-3139";Tend="1605";Tstart="1428";shortTE="F";uid="19c26096-2cac-46a1-80de-19f412f188e9"
CABPRJ010000520.1	RepeatMasker	Retroposon?	62005	62643	3539	-	.	ID="RND-4_FAMILY-550";Tend="1655";Tstart="1035";shortTE="F";uid="239a746a-43b0-4f41-acde-da91916d820f"
CABPRJ010000520.1	RepeatMasker	Unknown	234484	234849	2489	-	.	ID="RND-6_FAMILY-23275";Tend="1301";Tstart="934";shortTE="F";uid="054b6d8f-626d-4523-a3fb-baca100db4d5"
CABPRJ010000520.1	RepeatMasker	DNA/hAT-Tip100	371494	371605	500	-	.	ID="RND-6_FAMILY-9406";Tend="1131";Tstart="1025";shortTE="F";uid="64f59134-aa27-4ca3-9fd1-73cbc33918b1"
CABPRJ010000520.1	RepeatMasker	Retroposon?	195519	195625	641	-	.	ID="RND-5_FAMILY-4854";Tend="2729";Tstart="2622";shortTE="F";uid="24504050-8c98-4054-b4b5-6fbea8ea7fae"
CABPRJ010000520.1	RepeatMasker	DNA/hAT	15585	16496	5246	-	.	ID="RND-6_FAMILY-18276";Tend="1664";Tstart="754";shortTE="F";uid="fef25d29-c9e7-466b-93f3-877e0edf3f20"
CABPRJ010000520.1	RepeatMasker	Retroposon?	258508	258731	801	-	.	ID="RND-4_FAMILY-241";Tend="1816";Tstart="1586";shortTE="F";uid="15de1676-b531-432c-a1f5-5c270149da5e"
CABPRJ010000520.1	RepeatMasker	DNA	210683	211024	1209	-	.	ID="RND-6_FAMILY-8590";Tend="1346";Tstart="989";shortTE="F";uid="be76d50a-27e3-4e8f-bdd4-c9d921dc9168"
CABPRJ010000520.1	RepeatMasker	DNA/Ginger-1	365329	365552	927	-	.	ID="RND-5_FAMILY-95";Tend="1141";Tstart="923";shortTE="F";uid="b7b0364c-3a5e-4f77-89ae-b9bf592fd4cd"
CABPRJ010000520.1	RepeatMasker	DNA/hAT-Tip100	173867	174044	594	-	.	ID="RND-5_FAMILY-5865";TEgroup="ctg_520%7CRND-5_FAMILY-5865%7C1";Tend="1272";Tstart="949";shortTE="T";uid="d158038a-a2bd-4f14-a7b5-191c89111094"
CABPRJ010000520.1	RepeatMasker	LINE/L2	338779	338952	983	-	.	ID="RND-6_FAMILY-36446";Tend="1216";Tstart="1051";shortTE="F";uid="4b0220a6-f675-4ac2-87ab-3f5b4b257bea"
CABPRJ010000520.1	RepeatMasker	DNA	186102	186212	565	-	.	ID="RND-6_FAMILY-8590";Tend="1214";Tstart="1104";shortTE="F";uid="03bf8218-30d5-4974-8fc7-1212939b059d"
CABPRJ010000520.1	RepeatMasker	DNA/hAT-hAT19	375613	375723	513	-	.	ID="DNA8-88_AP";Tend="616";Tstart="506";shortTE="F";uid="9b289cf4-622b-49ee-a74f-6c058d9766db"
CABPRJ010000520.1	RepeatMasker	DNA/hAT-hATm	157237	157507	610	-	.	ID="HAT-4C_AP";Tend="4004";Tstart="3726";shortTE="F";uid="8a12023f-f1d4-46ec-8d91-3985f50f9486"
CABPRJ010000520.1	RepeatMasker	Retroposon?	231450	231628	665	-	.	ID="RND-6_FAMILY-14413";Tend="1097";Tstart="919";shortTE="F";uid="713af331-ff36-4937-97aa-3a80b34eb6aa"
CABPRJ010000520.1	RepeatMasker	DNA/Ginger-1	81309	81718	1058	-	.	ID="RND-2_FAMILY-26";Tend="1876";Tstart="1479";shortTE="F";uid="e58a7919-893a-4889-a051-d40b956f4aa5"
CABPRJ010000520.1	RepeatMasker	DNA/hAT-Charlie	18960	19410	2397	-	.	ID="RND-5_FAMILY-205";Tend="1359";Tstart="933";shortTE="F";uid="97193af3-017a-49fc-9fb3-1da5022b4562"
CABPRJ010000520.1	RepeatMasker	DNA	32463	32619	539	-	.	ID="RND-6_FAMILY-8590";Tend="1103";Tstart="943";shortTE="F";uid="5365a6c9-ac92-42df-bab8-9dfcbe48c7a1"
CABPRJ010000520.1	RepeatMasker	Unknown	298178	298481	1543	-	.	ID="RND-6_FAMILY-34291";Tend="1378";Tstart="1051";shortTE="F";uid="74738e97-46eb-4aa6-9449-d86409300019"
CABPRJ010000520.1	RepeatMasker	Retroposon?	295786	296052	500	-	.	ID="RND-5_FAMILY-7401";Tend="2007";Tstart="1753";shortTE="F";uid="8bb6abfd-6843-4790-b5f2-50a283e51332"
CABPRJ010000520.1	RepeatMasker	DNA	293259	293596	639	-	.	ID="TTAA2B_AP";Tend="426";Tstart="28";shortTE="F";uid="d6769d89-327d-4703-a331-5e0c77a3d5f9"
CABPRJ010000520.1	RepeatMasker	Unknown	83234	83379	734	-	.	ID="RND-4_FAMILY-1422";Tend="1181";Tstart="1027";shortTE="F";uid="7fe37219-5c86-4538-bc19-b5c8f6ee55ce"
CABPRJ010000520.1	RepeatMasker	Unknown	139922	140069	509	-	.	ID="RND-6_FAMILY-18773";Tend="1352";Tstart="1202";shortTE="F";uid="3c293ac3-6990-4e30-bc4f-1a5088b0e3f2"
CABPRJ010000520.1	RepeatMasker	Retroposon?	2174	2884	2919	-	.	ID="RND-6_FAMILY-5185";Tend="2092";Tstart="1403";shortTE="F";uid="8a7fd0ed-0983-4d23-ad68-0be207d14eb4"
CABPRJ010000520.1	RepeatMasker	Unknown	190737	191262	407	-	.	ID="RND-6_FAMILY-15083";TEgroup="ctg_520%7CRND-6_FAMILY-15083%7C1";Tend="1798";Tstart="1489";shortTE="F";uid="fe8a5441-943e-472e-8d1f-04254fce14c7"
CABPRJ010000520.1	RepeatMasker	LINE/RTE-BovB	230129	230471	1074	-	.	ID="RND-1_FAMILY-79";Tend="1792";Tstart="1416";shortTE="F";uid="c5e67b78-9478-4e29-8e5a-e56a68707a91"
CABPRJ010000520.1	RepeatMasker	DNA	58028	58154	509	-	.	ID="RND-6_FAMILY-7932";Tend="1590";Tstart="1441";shortTE="F";uid="e2356db7-4ed8-40b8-bbcc-9cca8bb5d512"
CABPRJ010000520.1	RepeatMasker	Retroposon?	205304	205429	581	-	.	ID="RND-4_FAMILY-241";Tend="1806";Tstart="1680";shortTE="F";uid="6c535c97-1bf5-4edb-84e8-4b5d2aae22fd"
CABPRJ010000520.1	RepeatMasker	Retroposon?	411849	412231	2292	-	.	ID="RND-5_FAMILY-3149";Tend="1348";Tstart="967";shortTE="F";uid="82f78853-5b4d-4726-ac41-cb349539506e"
CABPRJ010000520.1	RepeatMasker	Retroposon?	395741	396185	1510	-	.	ID="RND-1_FAMILY-35";Tend="1229";Tstart="793";shortTE="F";uid="cbbeabb8-6cf8-42bf-b30e-b946fbc6da21"
CABPRJ010000520.1	RepeatMasker	Unknown	30141	30274	772	-	.	ID="RND-6_FAMILY-4028";Tend="1564";Tstart="1440";shortTE="F";uid="ea2d419f-c004-45ed-a2a6-9f8b4010f110"
CABPRJ010000520.1	RepeatMasker	DNA/hAT	57009	57452	1136	-	.	ID="RND-6_FAMILY-5008";Tend="1247";Tstart="792";shortTE="F";uid="f716205f-7dc2-4566-9e27-bfcce2fa6e84"
CABPRJ010000520.1	RepeatMasker	LINE/RTE-BovB	103410	105542	716	-	.	ID="RTE-4_LMI";Tend="3244";Tstart="1024";shortTE="F";uid="ca009bc4-3ee8-435c-8900-70145c2a1122"
CABPRJ010000520.1	RepeatMasker	Retroposon?	26483	26991	1227	-	.	ID="RND-1_FAMILY-35";Tend="1600";Tstart="970";shortTE="F";uid="26aea79d-bdba-42fd-a93c-95dc5f25fb61"
CABPRJ010000520.1	RepeatMasker	DNA/Ginger-1	7485	7886	2230	-	.	ID="RND-6_FAMILY-406";Tend="1069";Tstart="664";shortTE="F";uid="8d280f2f-339e-44a0-aaf4-b4df47aa34ca"
CABPRJ010000520.1	RepeatMasker	DNA/Ginger-1	176064	176294	937	-	.	ID="RND-4_FAMILY-145";Tend="1199";Tstart="973";shortTE="F";uid="eb389659-97e2-4f01-a3db-7ae4040b6b58"
CABPRJ010000520.1	RepeatMasker	DNA/TcMar-m44	113646	113798	541	-	.	ID="DNAX-8C_AP";Tend="151";Tstart="1";shortTE="F";uid="a801c532-3666-4aa9-846b-4f01b432d3ff"
CABPRJ010000520.1	RepeatMasker	DNA/Kolobok-E	202188	202701	2373	-	.	ID="RND-6_FAMILY-13202";Tend="1404";Tstart="944";shortTE="F";uid="c0d69721-78c2-4402-a857-d01968222c92"
CABPRJ010000520.1	RepeatMasker	DNA/Ginger-1	46576	46856	1381	-	.	ID="rnd-5_family-95";Tend="1967";Tstart="1489";shortTE="F";uid="d8ee4551-4ccc-4371-a42e-80f07a3229e1"
CABPRJ010000520.1	RepeatMasker	Retroposon?	359604	359961	1797	-	.	ID="RND-5_FAMILY-3149";Tend="1305";Tstart="959";shortTE="F";uid="bd81f272-465d-419d-9480-0b1d3bc42c45"
CABPRJ010000520.1	RepeatMasker	Retroposon?	273917	274325	2358	-	.	ID="RND-5_FAMILY-3149";Tend="1456";Tstart="1012";shortTE="F";uid="b0958f32-d26b-4ebf-9682-b103dc67515a"
CABPRJ010000520.1	RepeatMasker	Retroposon?	371016	371212	818	-	.	ID="RND-5_FAMILY-8932";Tend="1102";Tstart="879";shortTE="F";uid="2c7a03c8-d7d4-459b-8abf-81aa12c0462b"
CABPRJ010000520.1	RepeatMasker	DNA/TcMar-Tc1	286369	286752	1786	-	.	ID="RND-5_FAMILY-6422";Tend="1963";Tstart="1579";shortTE="F";uid="56a79d0b-784e-4964-b176-10a17adb3ddd"
CABPRJ010000520.1	RepeatMasker	DNA/hAT-Charlie	312930	313422	1176	-	.	ID="RND-6_FAMILY-17743";Tend="2077";Tstart="1582";shortTE="F";uid="0f9b73de-0b47-4fcd-964a-ca4e1787b98d"
CABPRJ010000520.1	RepeatMasker	Unknown	245878	246080	1009	-	.	ID="RND-1_FAMILY-63";Tend="1627";Tstart="1426";shortTE="F";uid="99de0790-56d2-4f37-9c95-3879c4ff081a"
CABPRJ010000520.1	RepeatMasker	Retroposon?	40738	40848	521	-	.	ID="RND-5_FAMILY-4854";Tend="1971";Tstart="1865";shortTE="F";uid="ee51d069-13e9-43c4-8799-2249fd2f06a2"
CABPRJ010000520.1	RepeatMasker	DNA/hAT-Tip100	30256	30464	1262	-	.	ID="RND-4_FAMILY-762";Tend="867";Tstart="657";shortTE="F";uid="be17f919-4965-46b8-9084-2878885e2552"
CABPRJ010000520.1	RepeatMasker	RC/Helitron	23008	23387	1755	-	.	ID="RND-6_FAMILY-4293";Tend="1811";Tstart="1452";shortTE="F";uid="96599e5f-f64b-41f5-8e37-256c3aab9db4"
CABPRJ010000520.1	RepeatMasker	Retroposon?	266699	266910	1022	-	.	ID="RND-5_FAMILY-4854";Tend="372";Tstart="153";shortTE="F";uid="3a5a0175-26bf-45e0-80de-ce02bc1287d9"
CABPRJ010000520.1	RepeatMasker	DNA/Kolobok-T2	208130	208621	1799	-	.	ID="KOLOBOK-1_AP";Tend="4361";Tstart="3810";shortTE="F";uid="65a4dd7d-427a-48a9-87c8-8c3bc449973f"
CABPRJ010000520.1	RepeatMasker	DNA/Ginger-1	178420	178958	1466	-	.	ID="RND-5_FAMILY-95";Tend="1704";Tstart="1133";shortTE="F";uid="c63009be-93f4-4e5b-9342-c92120d96a69"
CABPRJ010000520.1	RepeatMasker	DNA/hAT-hATm	96654	96885	1006	-	.	ID="RND-5_FAMILY-1461";Tend="682";Tstart="462";shortTE="F";uid="e2738bbc-a74c-4c90-ad44-19aa216e155b"
CABPRJ010000520.1	RepeatMasker	DNA	181020	181199	650	-	.	ID="DNA8-25_AP";Tend="178";Tstart="12";shortTE="F";uid="a5d5bc56-2fbd-4c4b-acb9-969f6dc4ca60"
CABPRJ010000520.1	RepeatMasker	DNA/Ginger-1	314989	315436	592	-	.	ID="RND-5_FAMILY-95";Tend="1479";Tstart="1006";shortTE="F";uid="b119ec4b-6075-4aed-8bea-8905bce74cff"
CABPRJ010000520.1	RepeatMasker	Unknown	60060	60427	2612	-	.	ID="RND-6_FAMILY-52623";Tend="1300";Tstart="908";shortTE="F";uid="94a81075-4151-4101-b2d6-931635d08c15"
CABPRJ010000520.1	RepeatMasker	DNA/Ginger-1	400528	401226	4405	-	.	ID="rnd-6_family-263";Tend="1929";Tstart="1049";shortTE="F";uid="2ca51405-88bf-4496-b66a-f6384d43ebfa"
CABPRJ010000520.1	RepeatMasker	Retroposon?	362224	362706	2068	-	.	ID="RND-1_FAMILY-35";Tend="2005";Tstart="1544";shortTE="F";uid="a44e1718-bb52-4369-a15a-baf2a4817a82"
CABPRJ010000520.1	RepeatMasker	DNA/Kolobok-E	9073	9356	1253	-	.	ID="RND-1_FAMILY-28";Tend="1666";Tstart="1374";shortTE="F";uid="c67faf4a-8f63-4fa4-9ebb-62c0fda1e45f"
CABPRJ010000520.1	RepeatMasker	DNA/Ginger-1	285135	285393	922	-	.	ID="RND-4_FAMILY-145";Tend="1199";Tstart="959";shortTE="F";uid="f72bf3c1-6de4-4ea4-9ce4-b73e088371cd"
CABPRJ010000520.1	RepeatMasker	DNA/Ginger-1	194415	194725	1995	-	.	ID="RND-1_FAMILY-0";Tend="1097";Tstart="790";shortTE="F";uid="63e8f17a-6d4e-4831-a441-d278b00aea42"
CABPRJ010000520.1	RepeatMasker	DNA/Ginger-1	43558	43953	2060	-	.	ID="RND-2_FAMILY-26";Tend="1935";Tstart="1548";shortTE="F";uid="a11336df-1f39-45a9-ae03-84d0e6cdf9b8"
CABPRJ010000520.1	RepeatMasker	DNA/hAT-Charlie	278127	278569	2233	-	.	ID="RND-5_FAMILY-12784";Tend="1372";Tstart="900";shortTE="F";uid="aeb3095c-a3cf-4d6e-a3f0-812e89fcb3f3"
CABPRJ010000520.1	RepeatMasker	Unknown	238694	239047	2125	-	.	ID="RND-1_FAMILY-63";Tend="1596";Tstart="1255";shortTE="F";uid="f695eef4-fdfe-47cd-9179-fad2d713004e"
CABPRJ010000520.1	RepeatMasker	DNA/hAT	135159	135498	651	-	.	ID="RND-6_FAMILY-2017";Tend="1331";Tstart="999";shortTE="F";uid="2bd4418b-aafd-4e7e-a3b4-fed120b1b02a"
CABPRJ010000520.1	RepeatMasker	DNA/Ginger-1	33079	33432	905	-	.	ID="RND-4_FAMILY-145";Tend="1400";Tstart="970";shortTE="F";uid="28f62c44-7f01-44ab-95b5-47c6ce977b5b"
CABPRJ010000520.1	RepeatMasker	RC/Helitron	379969	380076	428	-	.	ID="RND-6_FAMILY-4293";Tend="1659";Tstart="1556";shortTE="F";uid="b310d0c6-4245-4148-8e6e-6073bf4847ac"
CABPRJ010000520.1	RepeatMasker	Unknown	13577	13765	498	-	.	ID="RND-5_FAMILY-8117";Tend="1608";Tstart="1422";shortTE="F";uid="0654c3cf-2435-48ae-892d-6a0b1cf254a0"
CABPRJ010000520.1	RepeatMasker	Retroposon?	355490	355897	2268	-	.	ID="RND-6_FAMILY-4586";Tend="2448";Tstart="2065";shortTE="F";uid="2fffb5d4-4dde-4ad5-a423-b7458ba9540f"
CABPRJ010000520.1	RepeatMasker	DNA/Ginger-1	82503	82636	752	-	.	ID="RND-2_FAMILY-26";Tend="1931";Tstart="1802";shortTE="F";uid="877e7b57-9359-42a2-8de3-c7d6e9f9b7e8"
CABPRJ010000520.1	RepeatMasker	LINE/L2	235327	235657	1677	-	.	ID="RND-6_FAMILY-36446";Tend="1196";Tstart="867";shortTE="F";uid="2b315c31-1178-4dc1-956d-ded786ddefec"
CABPRJ010000520.1	RepeatMasker	DNA/Kolobok-E	229195	229483	1528	-	.	ID="RND-6_FAMILY-82";Tend="1306";Tstart="1021";shortTE="F";uid="65db999a-73ad-4b19-becf-7eb96e5794d6"
CABPRJ010000520.1	RepeatMasker	Retroposon?	352771	352901	442	-	.	ID="RND-4_FAMILY-241";Tend="762";Tstart="628";shortTE="F";uid="4099725b-2623-4a8d-b2d4-d0d9fb1029f0"
CABPRJ010000520.1	RepeatMasker	DNA/hAT-Tip100	117471	117716	1346	-	.	ID="RND-5_FAMILY-744";Tend="2048";Tstart="1806";shortTE="F";uid="09ec49ef-b4cb-4cca-a31b-552152fd21b6"
CABPRJ010000520.1	RepeatMasker	Unknown	296810	297216	553	-	.	ID="RND-6_FAMILY-221";Tend="922";Tstart="530";shortTE="F";uid="476aa4bd-38bb-4c0c-95ab-7bb58e167ec9"
CABPRJ010000520.1	RepeatMasker	Unknown	113847	113958	448	-	.	ID="RND-6_FAMILY-5446";Tend="1408";Tstart="1304";shortTE="F";uid="062a6fca-dd16-46bc-b7e7-abfb448ad2a8"
CABPRJ010000520.1	RepeatMasker	DNA/Ginger-1	407724	408278	3197	-	.	ID="RND-1_FAMILY-12";Tend="1488";Tstart="918";shortTE="F";uid="74dfe41a-f9a4-468b-bb7a-1cca6368e71c"
CABPRJ010000520.1	RepeatMasker	Retroposon?	19473	19995	1782	-	.	ID="RND-5_FAMILY-3149";Tend="1736";Tstart="970";shortTE="F";uid="ce50dee8-6d66-40da-9e17-85a9ce753f7d"
CABPRJ010000520.1	RepeatMasker	Retroposon?	67536	67884	2549	-	.	ID="RND-1_FAMILY-35";Tend="2424";Tstart="1435";shortTE="F";uid="44674663-c39d-42bd-9bdd-a6f889c0a3cf"
CABPRJ010000520.1	RepeatMasker	Unknown	191239	192205	4674	-	.	ID="RND-6_FAMILY-15083";Tend="1728";Tstart="782";shortTE="F";uid="b8555819-29fe-482f-ab5e-cd010a6668a5"
CABPRJ010000520.1	RepeatMasker	LINE/L2	208619	208760	867	-	.	ID="RND-6_FAMILY-36446";Tend="854";Tstart="718";shortTE="F";uid="7a1921fc-2050-49c0-b04a-7f8f1c4b8cb5"
CABPRJ010000520.1	RepeatMasker	DNA/Kolobok-E	96033	96636	4011	-	.	ID="RND-6_FAMILY-5579";Tend="1505";Tstart="889";shortTE="F";uid="7ef7678a-e4ad-4f0b-9fe2-bbefaa414856"
CABPRJ010000520.1	RepeatMasker	DNA	326731	327226	1196	-	.	ID="RND-5_FAMILY-85";Tend="1471";Tstart="1043";shortTE="F";uid="9008e7b2-7531-4c08-9b5b-d18778c81114"
CABPRJ010000520.1	RepeatMasker	DNA/Kolobok-E	115979	116125	774	-	.	ID="RND-6_FAMILY-19003";Tend="949";Tstart="796";shortTE="F";uid="275dcf65-8a28-446d-8a5f-9a53bd6f5199"
CABPRJ010000520.1	RepeatMasker	DNA/Ginger-1	408431	408825	668	-	.	ID="RND-4_FAMILY-145";Tend="1365";Tstart="991";shortTE="F";uid="4c8edf81-a46e-4495-a69d-a15350b02ce6"
CABPRJ010000520.1	RepeatMasker	DNA/Ginger-1	115141	115409	1249	-	.	ID="RND-6_FAMILY-4094";Tend="1226";Tstart="962";shortTE="F";uid="7d1c1313-a6f7-4872-b8a1-fbdc67b0af22"
CABPRJ010000520.1	RepeatMasker	Retroposon?	93566	93791	1249	-	.	ID="RND-6_FAMILY-3029";Tend="1920";Tstart="1678";shortTE="F";uid="0f4e1dd8-448a-4379-9eef-1a59c7d59001"
CABPRJ010000520.1	RepeatMasker	Unknown	16645	17931	6428	-	.	ID="RND-6_FAMILY-1327";Tend="1385";Tstart="55";shortTE="F";uid="1396c47c-af41-4618-a5df-be15215a33ef"
CABPRJ010000520.1	RepeatMasker	DNA/Ginger-1	334166	334497	983	-	.	ID="RND-2_FAMILY-26";Tend="1880";Tstart="1546";shortTE="F";uid="a4b2ed86-5be8-42d5-b8ef-a8f764242866"
CABPRJ010000520.1	RepeatMasker	Unknown	64741	65249	2280	-	.	ID="RND-2_FAMILY-88";Tend="1514";Tstart="979";shortTE="F";uid="dd2868f7-4b50-43e2-8317-62c890ac7f22"
CABPRJ010000520.1	RepeatMasker	Retroposon?	309631	309927	1349	-	.	ID="RND-5_FAMILY-3149";Tend="1232";Tstart="957";shortTE="F";uid="4d45598c-82f6-4a1f-9c44-c57ff8b35c99"
CABPRJ010000520.1	RepeatMasker	DNA/hAT-Tip100	221206	221349	439	-	.	ID="RND-5_FAMILY-6545";Tend="1697";Tstart="1543";shortTE="F";uid="0ce0550d-2035-4007-9ff5-4af9a2370591"
CABPRJ010000521.1	RepeatMasker	Unknown	404461	404722	546	+	.	ID="RND-6_FAMILY-10011";Tend="1683";Tstart="1459";shortTE="F";uid="e6a5ce16-76d2-4b26-89d9-0dbf33529931"
CABPRJ010000521.1	RepeatMasker	DNA/Ginger-1	399612	399906	1721	+	.	ID="RND-5_FAMILY-5114";Tend="1926";Tstart="1646";shortTE="F";uid="c8bb795c-a980-4d41-aa19-ae430b796ac2"
CABPRJ010000521.1	RepeatMasker	DNA/hAT	321710	322133	2425	+	.	ID="RND-5_FAMILY-1554";Tend="1715";Tstart="1281";shortTE="F";uid="1a1da5af-90de-4cc4-9b19-f3d474a238f9"
CABPRJ010000521.1	RepeatMasker	DNA	199358	199566	1014	+	.	ID="RND-6_FAMILY-8590";Tend="1156";Tstart="954";shortTE="F";uid="b5c14de1-a503-4a31-8815-c0da87e71f63"
CABPRJ010000521.1	RepeatMasker	Retroposon?	13246	13421	448	+	.	ID="RND-6_FAMILY-970";Tend="1600";Tstart="1413";shortTE="F";uid="c6bbd75c-e107-407c-be82-ff075c35906e"
CABPRJ010000521.1	RepeatMasker	DNA	40063	40287	779	+	.	ID="RND-5_FAMILY-2609";Tend="1471";Tstart="1245";shortTE="F";uid="cbfa24f4-a705-4b58-827f-2cdd8e6b9307"
CABPRJ010000521.1	RepeatMasker	DNA/Ginger-1	22904	23299	1314	+	.	ID="RND-4_FAMILY-145";Tend="1412";Tstart="987";shortTE="F";uid="f3bdbb58-5e04-4bfa-abdb-0cd697bf0753"
CABPRJ010000521.1	RepeatMasker	DNA/Ginger-1	361658	361773	717	+	.	ID="RND-5_FAMILY-95";Tend="1669";Tstart="1553";shortTE="F";uid="52514e62-0afa-4e99-8392-1e5a60f4e2d1"
CABPRJ010000521.1	RepeatMasker	Unknown	261989	262114	616	+	.	ID="RND-6_FAMILY-3579";Tend="743";Tstart="614";shortTE="F";uid="792756bb-a8e8-454b-91b6-8b1787169153"
CABPRJ010000521.1	RepeatMasker	DNA/Ginger-1	189700	189902	530	+	.	ID="RND-5_FAMILY-5114";Tend="1936";Tstart="1718";shortTE="F";uid="5cd37cb7-23e7-4218-841d-81fbcf539aae"
CABPRJ010000521.1	RepeatMasker	DNA/Ginger-1	97992	98311	749	+	.	ID="RND-6_FAMILY-10080";Tend="1314";Tstart="984";shortTE="F";uid="d70a0ea7-f5cd-4d22-92ea-e32226eb83af"
CABPRJ010000521.1	RepeatMasker	Retroposon?	310209	310469	683	+	.	ID="RND-6_FAMILY-13139";Tend="1048";Tstart="785";shortTE="F";uid="a67139dd-5d13-41db-970e-21d094b8e22e"
CABPRJ010000521.1	RepeatMasker	RC/Helitron	5	1284	4219	+	.	ID="RND-5_FAMILY-2124";Tend="1801";Tstart="459";shortTE="F";uid="ac18bca2-4205-4c58-af46-985c70ec7934"
CABPRJ010000521.1	RepeatMasker	DNA/Ginger-1	300901	301123	892	+	.	ID="rnd-5_family-95";Tend="1975";Tstart="1548";shortTE="F";uid="a10b9d1d-f382-4d3c-9fc5-e35a1d6c0a57"
CABPRJ010000521.1	RepeatMasker	DNA/hAT	129201	129394	465	+	.	ID="RND-6_FAMILY-5008";Tend="1440";Tstart="1160";shortTE="F";uid="891d7d73-6b76-4884-a1f8-38e10699a2a4"
CABPRJ010000521.1	RepeatMasker	DNA/Kolobok-E	382036	382257	457	+	.	ID="RND-5_FAMILY-3481";Tend="1348";Tstart="930";shortTE="F";uid="da1829aa-f63b-45e5-9d6e-32e2e256ea03"
CABPRJ010000521.1	RepeatMasker	Unknown	126840	127057	886	+	.	ID="RND-6_FAMILY-5948";Tend="1084";Tstart="853";shortTE="F";uid="2af9c283-2473-4f91-a4cd-520633cf9adb"
CABPRJ010000521.1	RepeatMasker	DNA/hAT	282446	282762	423	+	.	ID="RND-6_FAMILY-2017";Tend="1329";Tstart="1053";shortTE="F";uid="e16d2d80-7495-4765-913c-766fc53dd142"
CABPRJ010000521.1	RepeatMasker	Unknown	262363	263061	2734	+	.	ID="RND-6_FAMILY-3579";Tend="1292";Tstart="505";shortTE="F";uid="96b9214c-0e1e-465e-b18a-158a390a30ad"
CABPRJ010000521.1	RepeatMasker	DNA/Kolobok-E	365776	366210	2300	+	.	ID="RND-6_FAMILY-13202";Tend="1405";Tstart="952";shortTE="F";uid="4406bd4f-2425-4ef4-b4e7-5476f3f281b5"
CABPRJ010000521.1	RepeatMasker	DNA/hAT-Ac	333215	333574	1635	+	.	ID="RND-4_FAMILY-1459";Tend="1286";Tstart="946";shortTE="F";uid="929bb77a-9c29-4540-9f86-2a6b3e9fce8a"
CABPRJ010000521.1	RepeatMasker	DNA/Ginger-1	390005	390286	484	+	.	ID="RND-5_FAMILY-95";Tend="1322";Tstart="1058";shortTE="F";uid="ecf0c892-4907-4bfc-9c74-ae1626fe7b79"
CABPRJ010000521.1	RepeatMasker	LINE/R1	322159	322642	2696	+	.	ID="RND-6_FAMILY-43373";Tend="1547";Tstart="1080";shortTE="F";uid="35b7b6d0-a5f1-4fca-8903-7d9838c43e7f"
CABPRJ010000521.1	RepeatMasker	DNA/hAT-Tip100	37169	37434	497	+	.	ID="RND-6_FAMILY-9406";Tend="1573";Tstart="1279";shortTE="F";uid="152ffdc5-873c-4a79-abb9-6a33ffcb9e4c"
CABPRJ010000521.1	RepeatMasker	Unknown	129829	130397	3681	+	.	ID="RND-6_FAMILY-8131";Tend="1468";Tstart="910";shortTE="F";uid="543362be-7549-4636-8f00-0b5972bf40ed"
CABPRJ010000521.1	RepeatMasker	Retroposon?	272488	272936	524	+	.	ID="RND-5_FAMILY-4854";TEgroup="ctg_521%7CRND-5_FAMILY-4854%7C1";Tend="2873";Tstart="2624";shortTE="F";uid="09182ec4-7494-4ab0-94cf-e7ee1b329b95"
CABPRJ010000521.1	RepeatMasker	DNA/Ginger-1	320494	320662	610	+	.	ID="RND-4_FAMILY-311";Tend="1708";Tstart="1543";shortTE="F";uid="b93c8ecf-315f-4df1-8cc0-ddc485f95683"
CABPRJ010000521.1	RepeatMasker	Unknown	56594	57020	2623	+	.	ID="RND-6_FAMILY-3950";Tend="1234";Tstart="808";shortTE="F";uid="c4e7b343-00ca-4772-b682-d8a268a168e1"
CABPRJ010000521.1	RepeatMasker	DNA/Ginger-1	125991	126133	2795	+	.	ID="rnd-2_family-26";Tend="1931";Tstart="1302";shortTE="F";uid="9a4d13a1-468e-42ea-aca4-fca7837dc921"
CABPRJ010000521.1	RepeatMasker	Retroposon?	292223	292510	1250	+	.	ID="RND-4_FAMILY-550";Tend="1659";Tstart="1367";shortTE="F";uid="f1dcde50-1226-4d9b-a77d-33e80a774309"
CABPRJ010000521.1	RepeatMasker	Unknown	142496	142601	461	+	.	ID="RND-6_FAMILY-23275";Tend="1153";Tstart="1048";shortTE="F";uid="84646164-df29-40d4-bb2c-2866ed30c740"
CABPRJ010000521.1	RepeatMasker	DNA/hAT-Tip100	67789	68263	2026	+	.	ID="RND-5_FAMILY-292";Tend="1478";Tstart="990";shortTE="F";uid="b4e92f59-8f39-443d-9944-bbe4941d5d37"
CABPRJ010000521.1	RepeatMasker	Unknown	128556	128676	419	+	.	ID="RND-5_FAMILY-667";Tend="1038";Tstart="920";shortTE="F";uid="02bbd8e1-2f43-4d58-a358-2831ac6b1d0a"
CABPRJ010000521.1	RepeatMasker	LINE/R1	187754	188084	1479	+	.	ID="RND-6_FAMILY-16872";Tend="1561";Tstart="1233";shortTE="F";uid="8c88ed05-8602-4dc3-873a-e3b4ff08bf73"
CABPRJ010000521.1	RepeatMasker	DNA/TcMar-Tigger	251848	251954	449	+	.	ID="RND-4_FAMILY-5218";Tend="1076";Tstart="952";shortTE="F";uid="86c3cce8-a957-4d82-8c8a-668933601ee5"
CABPRJ010000521.1	RepeatMasker	DNA/Kolobok-E	388732	389116	1611	+	.	ID="RND-6_FAMILY-82";Tend="1287";Tstart="902";shortTE="F";uid="2a28c920-4707-47db-a198-1b2149f7aa5f"
CABPRJ010000521.1	RepeatMasker	Retroposon?	113459	113929	3066	+	.	ID="RND-6_FAMILY-5185";Tend="2042";Tstart="1575";shortTE="F";uid="fc466a3b-ed97-421d-a320-3b277cd30aec"
CABPRJ010000521.1	RepeatMasker	Retroposon?	26070	26531	2483	+	.	ID="RND-5_FAMILY-3149";Tend="1452";Tstart="995";shortTE="F";uid="3dc8b81b-6d85-453a-8120-e52685b27652"
CABPRJ010000521.1	RepeatMasker	Retroposon?	201827	202417	2486	+	.	ID="RND-6_FAMILY-13139";Tend="1457";Tstart="817";shortTE="F";uid="38045f1a-4fa4-4a72-a99d-31501365a748"
CABPRJ010000521.1	RepeatMasker	DNA/TcMar-Mariner	44279	45185	3013	+	.	ID="botmar1";Tend="1255";Tstart="1";shortTE="F";uid="d6795a3f-2bc8-4cdd-bdc6-355bcd73b8d6"
CABPRJ010000521.1	RepeatMasker	Retroposon?	323264	323522	1503	+	.	ID="RND-5_FAMILY-3149";Tend="1373";Tstart="1120";shortTE="F";uid="444a36a0-1140-4894-95bf-ff16e53543c3"
CABPRJ010000521.1	RepeatMasker	Retroposon?	389112	389654	2135	+	.	ID="RND-4_FAMILY-550";Tend="1616";Tstart="987";shortTE="F";uid="08534dfa-1b5c-4a83-80bf-d075bf56e9a7"
CABPRJ010000521.1	RepeatMasker	DNA/Kolobok-E	188454	188904	2734	+	.	ID="RND-1_FAMILY-28";Tend="1467";Tstart="1021";shortTE="F";uid="3a06e244-2e07-42a1-a9d2-2532dfda5c50"
CABPRJ010000521.1	RepeatMasker	Retroposon?	129440	129568	751	+	.	ID="RND-6_FAMILY-970";Tend="1815";Tstart="1408";shortTE="F";uid="1db91388-8f42-4b5a-9e4b-dd7f52553e32"
CABPRJ010000521.1	RepeatMasker	DNA	272384	272513	539	+	.	ID="RND-6_FAMILY-7932";Tend="1566";Tstart="1441";shortTE="F";uid="8036d02e-e058-4b06-a69b-7c49b5c78cad"
CABPRJ010000521.1	RepeatMasker	Unknown	263201	264715	5908	+	.	ID="RND-6_FAMILY-30770";Tend="1331";Tstart="45";shortTE="F";uid="14386739-18e9-4a88-a01d-bc574ce719f1"
CABPRJ010000521.1	RepeatMasker	Unknown	277475	277961	1622	+	.	ID="RND-5_FAMILY-3938";Tend="1659";Tstart="1116";shortTE="F";uid="277e7d1f-6cde-4ae9-9cb0-c144d16213de"
CABPRJ010000521.1	RepeatMasker	DNA/hAT-Tip100	403987	404096	508	+	.	ID="RND-6_FAMILY-43580";Tend="883";Tstart="779";shortTE="F";uid="faf22dbc-8c7c-4f41-bbac-207edfd4d1c1"
CABPRJ010000521.1	RepeatMasker	Retroposon?	15956	16452	2550	+	.	ID="RND-5_FAMILY-3149";Tend="1444";Tstart="667";shortTE="F";uid="40fcda5a-a8ff-45ff-bbb9-f044e59dfa9e"
CABPRJ010000521.1	RepeatMasker	DNA/hAT-Tip100	269034	269291	1161	+	.	ID="RND-5_FAMILY-754";Tend="2242";Tstart="1986";shortTE="F";uid="643d2a86-cee9-4411-b2ba-377265d7fd0e"
CABPRJ010000521.1	RepeatMasker	DNA/Ginger-1	339126	339227	453	+	.	ID="RND-6_FAMILY-406";Tend="2222";Tstart="2121";shortTE="F";uid="ec02eb10-eb85-467c-93be-bfaade0c1221"
CABPRJ010000521.1	RepeatMasker	DNA/Ginger-1	127347	127603	999	+	.	ID="RND-1_FAMILY-12";Tend="1552";Tstart="1276";shortTE="F";uid="3a4e1dc7-0baa-4a78-bf61-477fa7b329ea"
CABPRJ010000521.1	RepeatMasker	DNA/hAT-Ac	382746	383661	1644	+	.	ID="RND-5_FAMILY-13784";Tend="1162";Tstart="250";shortTE="F";uid="5b16c611-d5c2-45e5-ac29-19443cdbb1e9"
CABPRJ010000521.1	RepeatMasker	DNA/Ginger-1	282903	283303	1638	+	.	ID="RND-5_FAMILY-95";Tend="1319";Tstart="922";shortTE="F";uid="c401db81-7cb4-48dd-9ae3-043296f77990"
CABPRJ010000521.1	RepeatMasker	DNA/Ginger-1	92792	93022	491	+	.	ID="RND-5_FAMILY-95";Tend="1353";Tstart="1123";shortTE="F";uid="63c3353b-586e-428c-b181-8696c361cc7a"
CABPRJ010000521.1	RepeatMasker	DNA/Ginger-1	410961	411503	3444	+	.	ID="rnd-5_family-95";Tend="1888";Tstart="945";shortTE="F";uid="91b6ffc4-778f-4f1a-b5b1-fdfbbc096dd5"
CABPRJ010000521.1	RepeatMasker	DNA/Kolobok-E	160314	161031	1467	+	.	ID="RND-5_FAMILY-2381";Tend="2225";Tstart="1510";shortTE="F";uid="741ac3da-27eb-4d83-bc2d-ed9fdae4f8ac"
CABPRJ010000521.1	RepeatMasker	Retroposon?	218184	218397	689	+	.	ID="RND-6_FAMILY-2796";Tend="844";Tstart="627";shortTE="F";uid="3c12a751-f1e7-4b6a-9469-bcf853dc2e09"
CABPRJ010000521.1	RepeatMasker	DNA/hAT	234480	236871	14179	+	.	ID="RND-1_FAMILY-231";Tend="3181";Tstart="753";shortTE="F";uid="ca1077f1-b7af-437b-ab8d-0dcf1935ab94"
CABPRJ010000521.1	RepeatMasker	Unknown	159522	159877	2299	+	.	ID="RND-3_FAMILY-30";Tend="1337";Tstart="980";shortTE="F";uid="a891d0b3-fef4-4c19-8628-51df934789f8"
CABPRJ010000521.1	RepeatMasker	DNA/Ginger-1	12897	13162	1220	+	.	ID="RND-5_FAMILY-95";Tend="1200";Tstart="921";shortTE="F";uid="0fd5f3cc-d06f-4c63-ba2f-91362dcc754e"
CABPRJ010000521.1	RepeatMasker	DNA/TcMar-Tigger	94507	95093	1490	+	.	ID="RND-5_FAMILY-4031";TEgroup="ctg_521%7CRND-5_FAMILY-4031%7C1";Tend="1410";Tstart="942";shortTE="F";uid="88bb1b6b-c361-4522-b742-54b58f4fbb03"
CABPRJ010000521.1	RepeatMasker	DNA/hAT-Tip100	384656	384821	514	+	.	ID="RND-6_FAMILY-9406";Tend="1132";Tstart="972";shortTE="F";uid="ab2a7f96-739b-4b48-a7e2-980c31486faa"
CABPRJ010000521.1	RepeatMasker	Retroposon?	128888	129200	896	+	.	ID="RND-5_FAMILY-3149";TEgroup="ctg_521%7CRND-5_FAMILY-3149%7C1";Tend="1445";Tstart="984";shortTE="F";uid="4cffed3e-af98-4b8b-a963-aa8e59488915"
CABPRJ010000521.1	RepeatMasker	DNA/Kolobok-E	145716	145892	771	+	.	ID="RND-6_FAMILY-5146";Tend="1402";Tstart="1233";shortTE="F";uid="90655e25-32d6-45f8-b925-c92aec8a6194"
CABPRJ010000521.1	RepeatMasker	DNA/Ginger-1	299103	299486	496	+	.	ID="RND-5_FAMILY-95";Tend="1340";Tstart="933";shortTE="F";uid="e4d587ea-aaac-472e-8594-28beb0823ee4"
CABPRJ010000521.1	RepeatMasker	DNA/hAT-Tip100	46930	47080	983	+	.	ID="RND-5_FAMILY-9847";Tend="1251";Tstart="1100";shortTE="F";uid="ef2f9c22-1e4a-4f85-bb14-b5048667ddd6"
CABPRJ010000521.1	RepeatMasker	Unknown	360195	360328	627	+	.	ID="RND-4_FAMILY-3775";Tend="1044";Tstart="911";shortTE="F";uid="4ed91aad-c427-4451-901e-dae4d58d0c90"
CABPRJ010000521.1	RepeatMasker	Unknown	384880	385073	636	+	.	ID="RND-6_FAMILY-13879";Tend="1097";Tstart="916";shortTE="F";uid="0255cb08-390a-4e51-a786-1f13c1112c7c"
CABPRJ010000521.1	RepeatMasker	DNA/Ginger-1	231668	231884	504	+	.	ID="RND-6_FAMILY-5129";Tend="1641";Tstart="1443";shortTE="F";uid="0d4daebd-0bd4-4dda-ab15-f315afb77380"
CABPRJ010000521.1	RepeatMasker	DNA/Ginger-1	29794	29896	447	+	.	ID="RND-5_FAMILY-95";Tend="1726";Tstart="1624";shortTE="F";uid="0627830b-811c-45af-9cb4-205d7d5e8298"
CABPRJ010000521.1	RepeatMasker	DNA/Ginger-1	283533	283933	1164	+	.	ID="RND-2_FAMILY-26";Tend="1924";Tstart="1481";shortTE="F";uid="5db7e81b-c9f0-46cf-8457-cfee9fff89f5"
CABPRJ010000521.1	RepeatMasker	DNA/MULE-MuDR	21571	21693	434	+	.	ID="RND-6_FAMILY-7584";Tend="1174";Tstart="1046";shortTE="F";uid="e0db5221-eba9-43b4-a6d4-d85823a11082"
CABPRJ010000521.1	RepeatMasker	DNA/Ginger-1	222158	222521	714	+	.	ID="RND-5_FAMILY-95";Tend="1383";Tstart="922";shortTE="F";uid="a9c33c50-939f-44b3-92da-9bc4ed76071c"
CABPRJ010000521.1	RepeatMasker	DNA/Ginger-1	288287	288542	1203	+	.	ID="RND-1_FAMILY-12";Tend="1474";Tstart="1154";shortTE="F";uid="1136e0b1-0558-487c-b081-b31fd35d70cb"
CABPRJ010000521.1	RepeatMasker	LINE/I-Jockey	216424	216794	458	+	.	ID="RND-5_FAMILY-157";Tend="1256";Tstart="879";shortTE="F";uid="89e2c429-5601-4e00-a1fb-85f0fb0bd3d4"
CABPRJ010000521.1	RepeatMasker	Unknown	185347	185712	745	+	.	ID="RND-6_FAMILY-2105";Tend="2537";Tstart="2175";shortTE="F";uid="4ebb88ed-32ef-4b48-a227-19662fe22ccd"
CABPRJ010000521.1	RepeatMasker	Retroposon?	74279	74475	425	+	.	ID="RND-5_FAMILY-8932";Tend="1304";Tstart="1114";shortTE="F";uid="8d59cd84-9e94-4f54-b321-9d14960f2866"
CABPRJ010000521.1	RepeatMasker	Unknown	43322	43477	838	+	.	ID="RND-6_FAMILY-25858";Tend="1521";Tstart="1367";shortTE="F";uid="256b7d37-d31b-49dc-9391-a68fbdeb1a9e"
CABPRJ010000521.1	RepeatMasker	Retroposon?	318716	319316	2924	+	.	ID="RND-1_FAMILY-35";Tend="1390";Tstart="790";shortTE="F";uid="135fc10e-573c-491c-9029-28af4a0e5569"
CABPRJ010000521.1	RepeatMasker	Retroposon?	367562	367912	1717	+	.	ID="RND-6_FAMILY-13139";Tend="1160";Tstart="813";shortTE="F";uid="518109a0-6894-49e8-91f3-c5d9de47a933"
CABPRJ010000521.1	RepeatMasker	DNA/Ginger-1	241716	241848	892	+	.	ID="RND-1_FAMILY-12";Tend="1483";Tstart="1352";shortTE="F";uid="591f0723-fb38-4456-983a-af6ca4e07377"
CABPRJ010000521.1	RepeatMasker	DNA/hAT-hATm	196536	196747	993	+	.	ID="RND-5_FAMILY-902";Tend="995";Tstart="787";shortTE="F";uid="7bb6500f-2ade-4f0c-ac03-6c9345f1f751"
CABPRJ010000521.1	RepeatMasker	Retroposon?	146801	147202	1993	+	.	ID="RND-6_FAMILY-5185";Tend="2042";Tstart="1627";shortTE="F";uid="17e5d7c3-ddee-4caa-816d-f48fbe9aab07"
CABPRJ010000521.1	RepeatMasker	DNA/hAT-Tip100	41746	42232	741	+	.	ID="RND-6_FAMILY-19524";Tend="1353";Tstart="989";shortTE="F";uid="ac118cbe-7f43-4269-9774-cbc7969529a1"
CABPRJ010000521.1	RepeatMasker	DNA	375786	376044	523	+	.	ID="RND-6_FAMILY-7932";Tend="1739";Tstart="1422";shortTE="F";uid="072cbbea-90ae-4d73-895c-137cd470d88e"
CABPRJ010000521.1	RepeatMasker	DNA/TcMar-Pogo	273048	273259	482	+	.	ID="RND-6_FAMILY-792";Tend="1123";Tstart="918";shortTE="F";uid="f2475286-df74-406d-8693-cc3fd7cea5cb"
CABPRJ010000521.1	RepeatMasker	DNA/hAT-Tip100	127607	127799	692	+	.	ID="RND-5_FAMILY-5865";Tend="1166";Tstart="949";shortTE="F";uid="81848540-ced8-4bca-bb2f-cfef27b33587"
CABPRJ010000521.1	RepeatMasker	DNA/Ginger-1	387340	388012	3026	+	.	ID="rnd-5_family-95";Tend="1692";Tstart="689";shortTE="F";uid="b27f027d-5b6f-48d3-bbdc-369db0d82a4c"
CABPRJ010000521.1	RepeatMasker	Retroposon?	228688	229214	2224	+	.	ID="RND-5_FAMILY-3149";Tend="1445";Tstart="772";shortTE="F";uid="dcbc9914-892e-48e1-b999-4cf4a4bad61b"
CABPRJ010000521.1	RepeatMasker	DNA	405090	405836	3415	+	.	ID="RND-5_FAMILY-1374";Tend="1534";Tstart="768";shortTE="F";uid="1495c973-1903-4f57-bd04-91679e5b95e0"
CABPRJ010000521.1	RepeatMasker	DNA/Ginger-1	186354	187069	2503	+	.	ID="RND-2_FAMILY-26";Tend="1954";Tstart="1235";shortTE="F";uid="18344a37-949a-49a7-8da5-94bcb894ffae"
CABPRJ010000521.1	RepeatMasker	Unknown	189332	189469	522	+	.	ID="RND-6_FAMILY-1441";Tend="1156";Tstart="1031";shortTE="F";uid="6a67617d-2676-4f88-9ce6-b6036aa6c61a"
CABPRJ010000521.1	RepeatMasker	DNA/hAT-Tip100	51569	51679	482	+	.	ID="RND-6_FAMILY-1934";Tend="882";Tstart="776";shortTE="F";uid="8d3b7762-0f76-46d1-98cf-e728fcd0102c"
CABPRJ010000521.1	RepeatMasker	DNA/Ginger-1	271428	271648	846	+	.	ID="rnd-5_family-95";Tend="1975";Tstart="1547";shortTE="F";uid="2f08a868-40ef-4224-98eb-17a0a0dc02d1"
CABPRJ010000521.1	RepeatMasker	DNA/Ginger-1	414768	414959	810	+	.	ID="RND-5_FAMILY-95";Tend="1450";Tstart="1259";shortTE="F";uid="b7f5b189-d555-45d6-82d1-dec4a4316f0f"
CABPRJ010000521.1	RepeatMasker	DNA	64548	64763	588	+	.	ID="TTAA2C_AP";Tend="423";Tstart="215";shortTE="F";uid="ae0eacbc-cbe3-4adf-8c22-08f6e5834f10"
CABPRJ010000521.1	RepeatMasker	DNA/Kolobok-E	288556	288914	1626	+	.	ID="RND-6_FAMILY-5146";Tend="1594";Tstart="1196";shortTE="F";uid="c8363bef-5592-4401-9bca-0475d6ac5860"
CABPRJ010000521.1	RepeatMasker	Retroposon?	63482	64436	3569	+	.	ID="RND-6_FAMILY-970";Tend="1880";Tstart="927";shortTE="F";uid="39651c55-70c4-41bf-9c1c-6b21df9a974a"
CABPRJ010000521.1	RepeatMasker	DNA/hAT-Tip100	145018	145478	1490	+	.	ID="RND-5_FAMILY-4652";Tend="908";Tstart="402";shortTE="F";uid="02c287ec-372e-4f56-967a-cefa312a4db3"
CABPRJ010000521.1	RepeatMasker	Unknown	108711	108900	1035	+	.	ID="RND-5_FAMILY-3938";Tend="1076";Tstart="876";shortTE="F";uid="788ca9f8-42d4-4db3-943f-f7a284623aff"
CABPRJ010000521.1	RepeatMasker	Unknown	100775	101480	3958	+	.	ID="RND-6_FAMILY-788";Tend="2007";Tstart="1296";shortTE="F";uid="0cd21331-9ee0-4db5-b291-258a661e41c1"
CABPRJ010000521.1	RepeatMasker	Retroposon?	359819	359993	463	+	.	ID="RND-5_FAMILY-5072";Tend="1489";Tstart="1311";shortTE="F";uid="9f406242-998b-4be3-bcb7-5350f0715904"
CABPRJ010000521.1	RepeatMasker	LINE/Penelope	343102	343278	1028	+	.	ID="RND-5_FAMILY-640";Tend="930";Tstart="763";shortTE="F";uid="afd40cdd-1801-46ba-877f-6ad3f4945f4b"
CABPRJ010000521.1	RepeatMasker	DNA/hAT-Tip100	404319	404429	527	+	.	ID="RND-6_FAMILY-43580";Tend="1306";Tstart="1195";shortTE="F";uid="fff1a4a7-70e0-426b-a5a7-ef07c87f1fe2"
CABPRJ010000521.1	RepeatMasker	Retroposon?	28031	28382	772	+	.	ID="RND-6_FAMILY-970";Tend="1594";Tstart="1248";shortTE="F";uid="0d60edea-56a7-40f3-9709-def3b97b2e72"
CABPRJ010000521.1	RepeatMasker	Retroposon?	8746	9428	3498	+	.	ID="RND-4_FAMILY-550";Tend="1675";Tstart="992";shortTE="F";uid="e61f2aa1-e650-4420-88f8-fb45f2d3194a"
CABPRJ010000521.1	RepeatMasker	Retroposon?	357802	358417	1988	+	.	ID="RND-5_FAMILY-7401";Tend="1959";Tstart="1133";shortTE="F";uid="8c0e777d-eb75-4aa0-afb0-83f796235222"
CABPRJ010000521.1	RepeatMasker	Retroposon?	49602	49856	805	+	.	ID="RND-5_FAMILY-8932";Tend="1100";Tstart="851";shortTE="F";uid="90e835c9-d6e5-45d9-aecf-674f6e92c9ca"
CABPRJ010000521.1	RepeatMasker	Unknown	115146	115283	527	+	.	ID="RND-6_FAMILY-46130";Tend="1423";Tstart="1302";shortTE="F";uid="af27b7a9-6fe2-4977-a235-86b15d77f348"
CABPRJ010000521.1	RepeatMasker	Unknown	2340	3385	1607	+	.	ID="RND-6_FAMILY-15083";Tend="1629";Tstart="527";shortTE="F";uid="bf50e03d-7965-4b18-b3c5-40ebbce9cdf6"
CABPRJ010000521.1	RepeatMasker	Retroposon?	381809	382035	973	+	.	ID="RND-1_FAMILY-35";Tend="1016";Tstart="798";shortTE="F";uid="48f7e2c3-a450-4ecd-8599-7bc0d76cc8ec"
CABPRJ010000521.1	RepeatMasker	Retroposon?	191918	192355	796	+	.	ID="RND-6_FAMILY-5185";Tend="1406";Tstart="1026";shortTE="F";uid="714f689f-d75f-4c00-b6eb-29b3c3c6776b"
CABPRJ010000521.1	RepeatMasker	DNA	111599	111868	707	+	.	ID="RND-2_FAMILY-6";Tend="1663";Tstart="1389";shortTE="F";uid="f910dbab-2e04-4a11-a8bc-6fed29926d36"
CABPRJ010000521.1	RepeatMasker	DNA/Kolobok-E	300554	300685	450	+	.	ID="RND-6_FAMILY-19003";Tend="975";Tstart="827";shortTE="F";uid="0cb1dcb7-b60b-4695-ab0b-4f4d0007eb4d"
CABPRJ010000521.1	RepeatMasker	DNA/hAT-Tip100	154751	155057	1607	+	.	ID="RND-6_FAMILY-8400";Tend="2150";Tstart="1822";shortTE="F";uid="3aeb64b7-b872-466f-ac1c-6b487e5792cb"
CABPRJ010000521.1	RepeatMasker	Retroposon?	188110	188305	567	+	.	ID="RND-4_FAMILY-241";Tend="1790";Tstart="1580";shortTE="F";uid="ea60b2f7-4fe3-4a5a-a256-4bf58d5a94f6"
CABPRJ010000521.1	RepeatMasker	DNA/Kolobok-E	377736	378178	2597	+	.	ID="RND-6_FAMILY-13202";Tend="1382";Tstart="941";shortTE="F";uid="764c371a-826d-4d66-8715-de1165f7e985"
CABPRJ010000521.1	RepeatMasker	Retroposon?	376582	376748	752	+	.	ID="RND-5_FAMILY-3149";Tend="1267";Tstart="1105";shortTE="F";uid="fa67ebbb-2951-4260-ace1-97d5437f68c8"
CABPRJ010000521.1	RepeatMasker	DNA/hAT-hATm	291814	291927	401	+	.	ID="HAT-4C_AP";Tend="188";Tstart="67";shortTE="F";uid="948a7970-1641-4589-a6ab-c5bd3296a89f"
CABPRJ010000521.1	RepeatMasker	DNA/hAT-Tip100	153379	153681	1202	+	.	ID="RND-6_FAMILY-8400";Tend="1738";Tstart="1438";shortTE="F";uid="71e666a5-3c15-42eb-824c-1f4e9245e7a3"
CABPRJ010000521.1	RepeatMasker	DNA/Ginger-1	140911	141200	2477	+	.	ID="rnd-1_family-12";Tend="1473";Tstart="862";shortTE="F";uid="c219dc34-67c6-4b5c-ba09-f2bd72a20208"
CABPRJ010000521.1	RepeatMasker	DNA	1278	1753	2481	+	.	ID="RND-6_FAMILY-4995";Tend="1670";Tstart="1193";shortTE="F";uid="482ddd62-c03c-40b8-bba4-40ba995ba853"
CABPRJ010000521.1	RepeatMasker	Unknown	266320	266620	1129	+	.	ID="RND-6_FAMILY-3236";Tend="1573";Tstart="1262";shortTE="F";uid="d1308e18-c8f8-49f0-93a3-7e1c6a0de682"
CABPRJ010000521.1	RepeatMasker	DNA/Ginger-1	396139	396414	555	+	.	ID="RND-4_FAMILY-237";Tend="1177";Tstart="900";shortTE="F";uid="1d7446c5-606f-45a3-97fc-7bceed805739"
CABPRJ010000521.1	RepeatMasker	DNA/hAT-Tip100	29285	29802	2025	+	.	ID="RND-6_FAMILY-9406";Tend="1617";Tstart="1073";shortTE="F";uid="3e8efaf3-8b1c-4a3f-b6d7-dcfecc625d00"
CABPRJ010000521.1	RepeatMasker	Retroposon?	155262	155629	1434	+	.	ID="RND-5_FAMILY-7470";Tend="1795";Tstart="1481";shortTE="F";uid="f9b1f03b-2772-4dee-8287-84d578087748"
CABPRJ010000521.1	RepeatMasker	Unknown	109377	109659	1291	+	.	ID="RND-5_FAMILY-3938";Tend="1643";Tstart="1350";shortTE="F";uid="3208a45d-087a-41e3-b5d3-dc1790ac3375"
CABPRJ010000521.1	RepeatMasker	DNA/Ginger-1	125177	125348	2795	+	.	ID="rnd-2_family-26";Tend="1301";Tstart="557";shortTE="F";uid="5e926040-997c-4bfd-be01-ad3880a2bda9"
CABPRJ010000521.1	RepeatMasker	Retroposon?	131281	131609	604	+	.	ID="RND-1_FAMILY-1";Tend="1304";Tstart="961";shortTE="F";uid="14dcfc4b-98a4-4847-bf44-d9285304e994"
CABPRJ010000521.1	RepeatMasker	Unknown	168742	168947	528	+	.	ID="RND-6_FAMILY-10895";TEgroup="ctg_521%7CRND-6_FAMILY-10895%7C1";Tend="1297";Tstart="983";shortTE="T";uid="a06eb371-e53d-485a-8519-d195c04bd377"
CABPRJ010000521.1	RepeatMasker	DNA	272855	273035	463	+	.	ID="dna4-2_ap";Tend="767";Tstart="591";shortTE="F";uid="fdd5088d-ee5a-4c6c-b456-fbef2a94d5c9"
CABPRJ010000521.1	RepeatMasker	Retroposon?	81695	82082	1368	+	.	ID="RND-6_FAMILY-14413";Tend="1365";Tstart="943";shortTE="F";uid="a713f5bf-d53f-46bf-801e-42b270298a9f"
CABPRJ010000521.1	RepeatMasker	DNA/TcMar-m44	257789	257981	976	+	.	ID="RND-6_FAMILY-859";Tend="1202";Tstart="993";shortTE="F";uid="4499d10f-cc0a-4207-8bf3-0adad1434ebd"
CABPRJ010000521.1	RepeatMasker	Unknown	306119	306382	572	+	.	ID="RND-1_FAMILY-106";Tend="1979";Tstart="1735";shortTE="F";uid="f6987778-b54f-48a5-a2aa-81fe46cd4809"
CABPRJ010000521.1	RepeatMasker	Retroposon?	271151	271575	1917	-	.	ID="RND-5_FAMILY-3149";Tend="1446";Tstart="970";shortTE="F";uid="f5a99a51-e088-4458-a98d-12dfca95b2fe"
CABPRJ010000521.1	RepeatMasker	Retroposon?	12812	13136	734	-	.	ID="RND-6_FAMILY-14413";Tend="1397";Tstart="1132";shortTE="F";uid="6401b481-ade7-47a4-aa0d-2bc84e00beb4"
CABPRJ010000521.1	RepeatMasker	Unknown	142812	143251	2155	-	.	ID="RND-6_FAMILY-23275";Tend="1396";Tstart="942";shortTE="F";uid="ae9899a9-6345-456f-9113-75b92d0a4eaa"
CABPRJ010000521.1	RepeatMasker	Unknown	166375	166582	1653	-	.	ID="RND-6_FAMILY-51743";Tend="1239";Tstart="1032";shortTE="F";uid="cf6f22c3-f22c-4d7c-88e3-5bbc9a734de6"
CABPRJ010000521.1	RepeatMasker	Unknown	166967	167091	1048	-	.	ID="RND-6_FAMILY-51743";Tend="1036";Tstart="912";shortTE="F";uid="f8fa5d1a-5190-4140-8fe7-1f2c6bc07866"
CABPRJ010000521.1	RepeatMasker	DNA/hAT-Tip100	287366	287622	1019	-	.	ID="RND-6_FAMILY-9406";Tend="1354";Tstart="1106";shortTE="F";uid="c6dec200-57ab-4876-920b-3a9134d14073"
CABPRJ010000521.1	RepeatMasker	Retroposon?	23100	23326	539	-	.	ID="RND-1_FAMILY-1";Tend="1153";Tstart="928";shortTE="F";uid="19e5b965-00df-46ae-8cd3-50d7bcff4171"
CABPRJ010000521.1	RepeatMasker	DNA	413832	414053	821	-	.	ID="TTAA2C_AP";Tend="231";Tstart="1";shortTE="F";uid="54311e15-6bde-4d7f-92e4-e8115f725640"
CABPRJ010000521.1	RepeatMasker	DNA/hAT-Tip100	396179	396416	1256	-	.	ID="RND-6_FAMILY-8400";Tend="2310";Tstart="2076";shortTE="F";uid="718b7842-310a-4b5e-a915-ee8e3dcc0e2a"
CABPRJ010000521.1	RepeatMasker	DNA/Ginger-1	358898	359738	1679	-	.	ID="rnd-5_family-95";Tend="1932";Tstart="1007";shortTE="F";uid="2f00b5be-993e-44b3-8cf1-ca847dae4368"
CABPRJ010000521.1	RepeatMasker	DNA/Ginger-1	128747	128886	521	-	.	ID="RND-5_FAMILY-95";Tend="1339";Tstart="1190";shortTE="F";uid="739fc4e8-2883-49d1-8221-8d6bdbe72df9"
CABPRJ010000521.1	RepeatMasker	Unknown	152708	152961	1541	-	.	ID="RND-4_FAMILY-3775";Tend="1185";Tstart="926";shortTE="F";uid="18e61598-e06a-48ac-a3f2-75119131726a"
CABPRJ010000521.1	RepeatMasker	DNA/hAT-hAT19	330785	331213	987	-	.	ID="RND-5_FAMILY-4782";Tend="1640";Tstart="1163";shortTE="F";uid="0961f648-e828-438c-95f6-854a3bba3c74"
CABPRJ010000521.1	RepeatMasker	DNA/hAT-hATm	292482	292735	571	-	.	ID="HAT-4C_AP";Tend="262";Tstart="1";shortTE="F";uid="c122809b-aed9-446c-82af-9ff6a4b829a6"
CABPRJ010000521.1	RepeatMasker	DNA/Ginger-1	98516	99119	2705	-	.	ID="RND-5_FAMILY-95";Tend="1530";Tstart="907";shortTE="F";uid="3d67e9cf-46c3-48a7-a388-fbe57732d0ab"
CABPRJ010000521.1	RepeatMasker	DNA/hAT-hATm	197741	197936	606	-	.	ID="RND-5_FAMILY-902";Tend="958";Tstart="747";shortTE="F";uid="c8dced72-9247-42d8-af04-e7fae5e98433"
CABPRJ010000521.1	RepeatMasker	Unknown	83384	83596	814	-	.	ID="RND-5_FAMILY-543";Tend="1227";Tstart="988";shortTE="F";uid="020b4c9a-a60e-4667-a6d1-3c6b0847d8a3"
CABPRJ010000521.1	RepeatMasker	DNA/Ginger-1	32834	33245	645	-	.	ID="RND-5_FAMILY-95";Tend="1435";Tstart="1018";shortTE="F";uid="d5d910f0-227f-44f5-a4b0-c421bd487f0e"
CABPRJ010000521.1	RepeatMasker	Retroposon?	154659	154904	588	-	.	ID="RND-4_FAMILY-241";Tend="1876";Tstart="1650";shortTE="F";uid="a8f272e6-e8e1-40b1-b49e-15b513f55ac6"
CABPRJ010000521.1	RepeatMasker	DNA/Kolobok-E	231547	231832	1628	-	.	ID="rnd-6_family-5146";Tend="1430";Tstart="931";shortTE="F";uid="80e33808-216e-4ef4-aed9-af2da85bc841"
CABPRJ010000521.1	RepeatMasker	Unknown	46334	46475	794	-	.	ID="RND-1_FAMILY-146";Tend="1424";Tstart="1276";shortTE="F";uid="81d970b3-bfdc-4035-8029-3a45cba4d8a4"
CABPRJ010000521.1	RepeatMasker	Retroposon?	12534	12771	865	-	.	ID="RND-4_FAMILY-241";Tend="1794";Tstart="1552";shortTE="F";uid="b6d394bd-f592-44f7-8a20-3d2b2c36022b"
CABPRJ010000521.1	RepeatMasker	DNA/hAT-Tip100	9437	9585	914	-	.	ID="RND-5_FAMILY-4511";Tend="1530";Tstart="1380";shortTE="F";uid="bffbff7c-b559-467e-bc79-0a63864d1920"
CABPRJ010000521.1	RepeatMasker	DNA/Ginger-1	141081	141217	426	-	.	ID="RND-6_FAMILY-10080";Tend="1163";Tstart="1033";shortTE="F";uid="cfc6b058-6be6-43e9-8d9d-2317ddf3d363"
CABPRJ010000521.1	RepeatMasker	DNA/Ginger-1	159876	160824	1126	-	.	ID="RND-1_FAMILY-7";TEgroup="ctg_521%7CRND-1_FAMILY-7%7C1";Tend="2205";Tstart="889";shortTE="F";uid="e6049eec-9d6c-454b-9d26-c15966e7a221"
CABPRJ010000521.1	RepeatMasker	DNA/Ginger-1	382055	382258	836	-	.	ID="RND-5_FAMILY-95";Tend="1195";Tstart="980";shortTE="F";uid="e9769eef-c814-4a20-b26d-2c3c27834c73"
CABPRJ010000521.1	RepeatMasker	Retroposon?	390560	390710	469	-	.	ID="RND-5_FAMILY-7401";Tend="942";Tstart="795";shortTE="F";uid="d76e50fa-b291-4523-b89b-4e8d7639dca8"
CABPRJ010000521.1	RepeatMasker	Unknown	151923	152133	1088	-	.	ID="RND-5_FAMILY-3692";Tend="1611";Tstart="1380";shortTE="F";uid="83e37470-60e4-48d3-aab1-8e5370a1de1d"
CABPRJ010000521.1	RepeatMasker	Retroposon?	125349	125990	2874	-	.	ID="RND-5_FAMILY-7401";Tend="1993";Tstart="1357";shortTE="F";uid="e7484777-63af-47ff-aa57-e5a9afdb292a"
CABPRJ010000521.1	RepeatMasker	DNA/hAT-Tip100	96504	96846	2173	-	.	ID="RND-6_FAMILY-9406";Tend="1300";Tstart="941";shortTE="F";uid="4a740f54-5d65-4d5e-bdb8-a1043eeee5d9"
CABPRJ010000521.1	RepeatMasker	DNA/hAT-Tip100	292021	292501	626	-	.	ID="RND-6_FAMILY-19524";Tend="1403";Tstart="982";shortTE="F";uid="824fea7a-7c7e-4ccb-aa34-f171868b0377"
CABPRJ010000521.1	RepeatMasker	DNA/hAT-Charlie	22210	22510	503	-	.	ID="RND-5_FAMILY-1599";Tend="1221";Tstart="907";shortTE="F";uid="a5313403-0e3c-411e-9ec1-39b8570f7577"
CABPRJ010000521.1	RepeatMasker	Retroposon?	140642	140910	557	-	.	ID="RND-1_FAMILY-3";Tend="2086";Tstart="1810";shortTE="F";uid="fc591527-1968-4222-a653-44ef0be76b9c"
CABPRJ010000521.1	RepeatMasker	DNA	230602	230797	566	-	.	ID="ttaa2c_ap";Tend="337";Tstart="141";shortTE="F";uid="a217955f-ce10-47d2-8136-6b6d89b6ab77"
CABPRJ010000521.1	RepeatMasker	Retroposon?	12028	12509	2621	-	.	ID="RND-4_FAMILY-550";Tend="1449";Tstart="930";shortTE="F";uid="6d63224f-a58a-4061-b2b6-fbb560499b73"
CABPRJ010000521.1	RepeatMasker	DNA/hAT-hAT19	199750	200183	1947	-	.	ID="RND-5_FAMILY-4782";Tend="1458";Tstart="971";shortTE="F";uid="e04e71e6-79a2-4352-ba43-9d2a762aa043"
CABPRJ010000521.1	RepeatMasker	Unknown	264884	265210	1589	-	.	ID="RND-6_FAMILY-1407";Tend="1059";Tstart="729";shortTE="F";uid="4946032b-0b13-499d-b724-19f04f4f9f39"
CABPRJ010000521.1	RepeatMasker	Unknown	350216	350475	1329	-	.	ID="RND-6_FAMILY-3236";Tend="1156";Tstart="904";shortTE="F";uid="0b302592-7401-4d2b-beaf-bb11d3a60bbd"
CABPRJ010000521.1	RepeatMasker	DNA/hAT-hAT19	273238	273877	3019	-	.	ID="RND-6_FAMILY-17847";Tend="1692";Tstart="1037";shortTE="F";uid="3b09de58-8858-4299-84b3-bf420b72c772"
CABPRJ010000521.1	RepeatMasker	DNA	297711	297934	468	-	.	ID="TTAA2D_AP";Tend="372";Tstart="166";shortTE="F";uid="8bfd1e40-1422-48d0-a013-5f6d6f62895d"
CABPRJ010000521.1	RepeatMasker	Unknown	227857	228109	1484	-	.	ID="RND-4_FAMILY-3775";Tend="1161";Tstart="913";shortTE="F";uid="52a4605c-4183-4130-af62-9588f534bcf6"
CABPRJ010000521.1	RepeatMasker	DNA	341073	341268	964	-	.	ID="RND-6_FAMILY-7932";Tend="1618";Tstart="1432";shortTE="F";uid="228d5637-8d20-4f31-a291-b9355793d5b9"
CABPRJ010000521.1	RepeatMasker	DNA/hAT-hAT19	416932	417072	425	-	.	ID="DNA8-78_AP";Tend="624";Tstart="495";shortTE="F";uid="4a141734-1fe9-4dc5-8d7b-fbdb47be61a0"
CABPRJ010000521.1	RepeatMasker	DNA/hAT-hAT19	234448	236605	14223	-	.	ID="RND-5_FAMILY-3096";Tend="3018";Tstart="795";shortTE="F";uid="a993833f-4878-43bc-81dc-87b916eb3c19"
CABPRJ010000521.1	RepeatMasker	DNA/Ginger-1	310184	310413	644	-	.	ID="RND-4_FAMILY-465";Tend="1699";Tstart="1473";shortTE="F";uid="871bca6c-815d-4bef-bbc7-6fcb29de1a9c"
CABPRJ010000521.1	RepeatMasker	DNA/Kolobok-E	200263	200456	1004	-	.	ID="RND-6_FAMILY-13202";Tend="1406";Tstart="1188";shortTE="F";uid="2989d92f-5c0c-4984-a8d0-d4a731fec186"
CABPRJ010000521.1	RepeatMasker	Retroposon?	410714	410960	999	-	.	ID="RND-6_FAMILY-14413";Tend="1402";Tstart="1164";shortTE="F";uid="425f4c6f-3b30-4840-af96-6ebfdded9fe6"
CABPRJ010000521.1	RepeatMasker	Retroposon?	129245	129646	688	-	.	ID="RND-4_FAMILY-241";Tend="1053";Tstart="616";shortTE="F";uid="d967ee22-7bbb-4e57-a374-561d0080fd6a"
CABPRJ010000521.1	RepeatMasker	LINE/CR1	187178	187756	4194	-	.	ID="RND-6_FAMILY-29290";Tend="1524";Tstart="947";shortTE="F";uid="799f7124-1654-4bb3-9b76-91e82342ce50"
CABPRJ010000521.1	RepeatMasker	DNA/Ginger-1	218247	218675	1346	-	.	ID="RND-2_FAMILY-26";Tend="1926";Tstart="1480";shortTE="F";uid="03186854-db2a-4c0b-8978-ecec56f54b51"
CABPRJ010000521.1	RepeatMasker	Unknown	166150	166318	959	-	.	ID="RND-5_FAMILY-438";Tend="1716";Tstart="1539";shortTE="F";uid="4b32fcc3-67bf-4bec-ba73-8276c9649e5d"
CABPRJ010000521.1	RepeatMasker	Retroposon?	316832	317219	1123	-	.	ID="RND-1_FAMILY-35";Tend="1069";Tstart="700";shortTE="F";uid="214a8df1-ef85-4d7c-a3e5-2de4014e33f8"
CABPRJ010000521.1	RepeatMasker	LINE/RTE-BovB	5653	5829	509	-	.	ID="RND-6_FAMILY-13394";Tend="907";Tstart="730";shortTE="F";uid="6d80ed9a-0831-447a-ab2e-e82043af3dcd"
CABPRJ010000521.1	RepeatMasker	DNA/Ginger-1	113118	113915	2828	-	.	ID="RND-5_FAMILY-95";Tend="1671";Tstart="931";shortTE="F";uid="510eb53f-b26f-4f8b-abab-0c7061662bdc"
CABPRJ010000521.1	RepeatMasker	DNA/hAT-hAT19	118203	118788	1574	-	.	ID="RND-5_FAMILY-2790";Tend="1476";Tstart="904";shortTE="F";uid="b49e396e-305c-474f-913c-cadebfd8f169"
CABPRJ010000521.1	RepeatMasker	Unknown	34103	34721	3131	-	.	ID="RND-6_FAMILY-3236";Tend="1574";Tstart="961";shortTE="F";uid="fcd1413c-7510-4c65-832a-d0de0f736a90"
CABPRJ010000521.1	RepeatMasker	Retroposon?	367531	367738	512	-	.	ID="RND-6_FAMILY-2796";Tend="2235";Tstart="2013";shortTE="F";uid="a56ea448-18b3-4d5f-8820-0961bbd7e236"
CABPRJ010000521.1	RepeatMasker	DNA/Ginger-1	27684	27884	672	-	.	ID="rnd-5_family-95";TEgroup="ctg_521%7Crnd-5_family-95%7C1";Tend="1928";Tstart="1533";shortTE="T";uid="2a73768e-2c11-4616-aaf5-5351d2e73faa"
CABPRJ010000521.1	RepeatMasker	DNA/hAT-Tip100	72623	72885	530	-	.	ID="RND-5_FAMILY-3499";Tend="1216";Tstart="976";shortTE="F";uid="bc4e42f5-7c4a-48f7-86ae-cf04b46e7822"
CABPRJ010000521.1	RepeatMasker	Unknown	211988	212324	1327	-	.	ID="RND-1_FAMILY-90";Tend="1250";Tstart="946";shortTE="F";uid="467e1600-a84f-4674-bca8-d4ec54150ef0"
CABPRJ010000521.1	RepeatMasker	Unknown	1757	1946	1027	-	.	ID="RND-1_FAMILY-135";Tend="1152";Tstart="969";shortTE="F";uid="fb4c31e1-c20e-4db6-b74c-4dbd2ceb1064"
CABPRJ010000521.1	RepeatMasker	Retroposon?	389528	389726	675	-	.	ID="RND-6_FAMILY-2796";Tend="834";Tstart="638";shortTE="F";uid="1c1f9cc6-15ef-4292-97d7-d2488bbe9c94"
CABPRJ010000521.1	RepeatMasker	DNA/Ginger-1	276292	276538	809	-	.	ID="RND-5_FAMILY-95";Tend="1608";Tstart="1367";shortTE="F";uid="04cab4e7-b2d0-4c57-b9b7-c68ffdab061b"
CABPRJ010000521.1	RepeatMasker	DNA/Kolobok-E	190597	190847	1011	-	.	ID="RND-5_FAMILY-3481";Tend="1645";Tstart="1389";shortTE="F";uid="a590da67-cc1b-43d8-94b0-1342e0ad40fa"
CABPRJ010000521.1	RepeatMasker	DNA/hAT-Tip100	74500	75473	4431	-	.	ID="RND-6_FAMILY-2854";Tend="1580";Tstart="673";shortTE="F";uid="d15dc3f0-d47c-41f0-a433-8bd08149662f"
CABPRJ010000521.1	RepeatMasker	RC/Helitron	21572	21967	420	-	.	ID="RND-5_FAMILY-5861";TEgroup="ctg_521%7CRND-5_FAMILY-5861%7C1";Tend="1168";Tstart="834";shortTE="F";uid="5957700b-c8c0-4cd9-830a-0f1a6c040564"
CABPRJ010000521.1	RepeatMasker	DNA/Ginger-1	241867	242019	515	-	.	ID="RND-5_FAMILY-95";Tend="1157";Tstart="1001";shortTE="F";uid="053fbd8f-7765-4115-a2d5-1349b0423fd5"
CABPRJ010000521.1	RepeatMasker	Retroposon?	127101	127533	2068	-	.	ID="RND-5_FAMILY-3149";Tend="1418";Tstart="980";shortTE="F";uid="f3363312-6495-40bb-8062-104d13c3c76d"
CABPRJ010000521.1	RepeatMasker	Unknown	57076	58680	4340	-	.	ID="RND-6_FAMILY-4824";TEgroup="ctg_521%7CRND-6_FAMILY-4824%7C1";Tend="1616";Tstart="839";shortTE="F";uid="5e78ba7a-dd87-42ab-b0c4-8aa80fa24642"
CABPRJ010000521.1	RepeatMasker	Retroposon?	29076	29239	681	-	.	ID="RND-6_FAMILY-5185";Tend="1552";Tstart="1387";shortTE="F";uid="38dc4232-f584-4609-925d-c8601243ae74"
CABPRJ010000521.1	RepeatMasker	DNA	310588	310867	777	-	.	ID="RND-6_FAMILY-7932";Tend="1725";Tstart="1436";shortTE="F";uid="465c0b62-aa5d-476b-96c8-1bfb98003efa"
CABPRJ010000521.1	RepeatMasker	Retroposon?	335291	336295	1716	-	.	ID="RND-5_FAMILY-7401";Tend="1919";Tstart="788";shortTE="F";uid="c2b2894a-5cf1-4c9f-a207-9ef7d4060559"
CABPRJ010000521.1	RepeatMasker	DNA/hAT-Tip100	46470	47026	2038	-	.	ID="rnd-6_family-7682";Tend="1651";Tstart="740";shortTE="F";uid="61839411-2b69-4617-8e0e-4210805cbd6d"
CABPRJ010000521.1	RepeatMasker	DNA/Ginger-1	318680	318926	640	-	.	ID="rnd-6_family-263";Tend="1761";Tstart="1451";shortTE="F";uid="77f47c25-9fbd-4171-a8d9-28686cdf3444"
CABPRJ010000521.1	RepeatMasker	Unknown	216554	217026	466	-	.	ID="RND-6_FAMILY-210";Tend="1388";Tstart="914";shortTE="F";uid="bf14518c-e58b-464d-8be8-014263ca84f0"
CABPRJ010000521.1	RepeatMasker	DNA/Kolobok-E	408110	410353	6229	-	.	ID="RND-6_FAMILY-3307";Tend="2191";Tstart="5";shortTE="F";uid="01058f6a-66ec-4936-85fc-bcdce799646f"
CABPRJ010000521.1	RepeatMasker	Retroposon?	8688	8915	1190	-	.	ID="RND-1_FAMILY-22";Tend="1478";Tstart="1252";shortTE="F";uid="c89c1fb2-cd71-4822-b551-a85d9169865e"
CABPRJ010000521.1	RepeatMasker	DNA/hAT-Charlie	418489	418873	876	-	.	ID="RND-4_FAMILY-752";Tend="1384";Tstart="998";shortTE="F";uid="0e6fea18-bef3-415e-90b9-be0436fd5b92"
CABPRJ010000521.1	RepeatMasker	Retroposon?	153711	154026	504	-	.	ID="RND-4_FAMILY-241";Tend="1310";Tstart="920";shortTE="F";uid="0e7feeaf-50d5-40e5-92c0-5363a664df41"
CABPRJ010000521.1	RepeatMasker	Unknown	234275	234510	1369	-	.	ID="RND-6_FAMILY-24844";Tend="1268";Tstart="1034";shortTE="F";uid="50971ec7-889e-494d-bd71-100994b7adb8"
CABPRJ010000521.1	RepeatMasker	DNA/hAT-Tip100	338729	339169	2392	-	.	ID="RND-6_FAMILY-8400";Tend="2305";Tstart="1852";shortTE="F";uid="7c586702-fe0d-4b02-bf89-aac2b8ed43c1"
CABPRJ010000521.1	RepeatMasker	Unknown	324750	324906	451	-	.	ID="RND-6_FAMILY-17255";Tend="1330";Tstart="1187";shortTE="F";uid="af40d16d-cd6f-4ca3-b2fb-8d081f3867ca"
CABPRJ010000521.1	RepeatMasker	Retroposon?	98039	98321	918	-	.	ID="RND-4_FAMILY-241";Tend="1794";Tstart="1506";shortTE="F";uid="3c0498ec-57f2-4561-8e62-d89cb6f316a4"
CABPRJ010000521.1	RepeatMasker	DNA	196810	196930	408	-	.	ID="DNA4-1_AP";Tend="823";Tstart="714";shortTE="F";uid="41939e7b-bf19-4aa1-a82a-d2ea5924228a"
CABPRJ010000521.1	RepeatMasker	Unknown	210837	211463	2263	-	.	ID="RND-5_FAMILY-2421";Tend="1628";Tstart="876";shortTE="F";uid="bb82abc3-2f1d-4174-b24d-e48eeb032f78"
CABPRJ010000521.1	RepeatMasker	Unknown	18932	20578	3954	-	.	ID="RND-6_FAMILY-1110";Tend="2251";Tstart="637";shortTE="F";uid="27bc357a-03c1-4b7c-8207-0f30f41ca4e4"
CABPRJ010000521.1	RepeatMasker	LINE/Penelope	343305	343486	1090	-	.	ID="RND-1_FAMILY-129";Tend="846";Tstart="666";shortTE="F";uid="d696bec6-f6d1-4c2d-879b-44729a4fa335"
CABPRJ010000521.1	RepeatMasker	DNA	272893	273044	627	-	.	ID="RND-6_FAMILY-7932";Tend="1584";Tstart="1440";shortTE="F";uid="39bd99af-cd38-4187-97b3-728b8e890435"
CABPRJ010000521.1	RepeatMasker	LINE/RTE-BovB	3620	3866	543	-	.	ID="RND-6_FAMILY-13394";Tend="981";Tstart="729";shortTE="F";uid="cf2a9415-9359-4704-a45c-b03cb56cb18e"
CABPRJ010000521.1	RepeatMasker	DNA/Ginger-1	73914	74433	1285	-	.	ID="RND-5_FAMILY-95";Tend="1615";Tstart="1013";shortTE="F";uid="4afb053b-b443-4d32-a481-eab184223988"
CABPRJ010000521.1	RepeatMasker	DNA/hAT-hAT19	340716	341105	1671	-	.	ID="RND-5_FAMILY-4782";Tend="1470";Tstart="1127";shortTE="F";uid="e2c51de9-9f1a-4670-a543-b88d515c0bc0"
CABPRJ010000521.1	RepeatMasker	Retroposon?	388681	389049	976	-	.	ID="RND-5_FAMILY-8932";Tend="1405";Tstart="1080";shortTE="F";uid="c91bbdc8-4c5f-476f-88ed-8d7b86913416"
CABPRJ010000521.1	RepeatMasker	Retroposon?	319870	320640	4840	-	.	ID="RND-1_FAMILY-1";Tend="2426";Tstart="966";shortTE="F";uid="ce44295c-a450-4862-b6f7-1780af4ca60c"
CABPRJ010000521.1	RepeatMasker	Unknown	54824	55336	2670	-	.	ID="RND-4_FAMILY-4488";TEgroup="ctg_521%7CRND-4_FAMILY-4488%7C1";Tend="1726";Tstart="920";shortTE="F";uid="e35bcd1e-2c79-46f4-9a33-85004dee9011"
CABPRJ010000521.1	RepeatMasker	DNA/TcMar-Pogo	29939	30131	498	-	.	ID="RND-6_FAMILY-1160";Tend="1094";Tstart="922";shortTE="F";uid="468d0437-3c7f-4029-a927-f4aecedd47cc"
CABPRJ010000521.1	RepeatMasker	DNA/Ginger-1	327991	328168	495	-	.	ID="RND-5_FAMILY-95";Tend="1158";Tstart="970";shortTE="F";uid="0e5af103-8bb1-459c-b8ce-0edc2b343a82"
CABPRJ010000521.1	RepeatMasker	Retroposon?	417072	417280	1057	-	.	ID="RND-5_FAMILY-3149";Tend="1419";Tstart="1205";shortTE="F";uid="d3ca7d51-6cb9-4cd1-9f86-8cd487bcfb9a"
CABPRJ010000521.1	RepeatMasker	DNA/Ginger-1	383657	383824	1007	-	.	ID="RND-5_FAMILY-95";Tend="1673";Tstart="1499";shortTE="F";uid="0c2afbf5-b5ef-4fbe-bf68-923d34d6422b"
CABPRJ010000521.1	RepeatMasker	DNA	338211	338544	2140	-	.	ID="RND-6_FAMILY-4646";Tend="1281";Tstart="946";shortTE="F";uid="47375369-b541-4ca9-93ae-2eecb652142d"
CABPRJ010000521.1	RepeatMasker	LINE/Penelope	199628	199797	604	-	.	ID="RND-1_FAMILY-175";Tend="817";Tstart="641";shortTE="F";uid="2f91f20f-9542-4f71-b403-007e7e30f151"
CABPRJ010000521.1	RepeatMasker	DNA/Ginger-1	348263	348499	439	-	.	ID="RND-5_FAMILY-95";Tend="1197";Tstart="948";shortTE="F";uid="65f051f5-fcdd-47cf-8679-8f420e604fe0"
CABPRJ010000521.1	RepeatMasker	DNA/TcMar-m44	331861	332597	488	-	.	ID="MARINER-33_LMI";Tend="1427";Tstart="678";shortTE="F";uid="62aac590-7bcd-48b2-94ac-f51f51bfbc5c"
CABPRJ010000521.1	RepeatMasker	Unknown	328134	328710	3289	-	.	ID="RND-1_FAMILY-228";Tend="1574";Tstart="933";shortTE="F";uid="55fd5ec2-7913-40d0-a451-9d9fc768eedc"
CABPRJ010000521.1	RepeatMasker	Retroposon?	186863	187117	485	-	.	ID="RND-5_FAMILY-8932";Tend="1102";Tstart="845";shortTE="F";uid="bf9b9693-80ec-4ad6-ada0-ffbff8021bc0"
CABPRJ010000521.1	RepeatMasker	DNA/MULE-MuDR	304047	304617	1964	-	.	ID="RND-6_FAMILY-9437";Tend="1476";Tstart="883";shortTE="F";uid="b313a3c3-b86e-412a-95fd-b6a90307f490"
CABPRJ010000521.1	RepeatMasker	DNA/hAT	94113	94444	1334	-	.	ID="RND-6_FAMILY-2017";Tend="1329";Tstart="1026";shortTE="F";uid="0d6767f3-3d1a-4acb-9bc7-1a8ab4ba8c0c"
CABPRJ010000521.1	RepeatMasker	Retroposon?	40328	40489	575	-	.	ID="RND-4_FAMILY-241";Tend="1761";Tstart="1594";shortTE="F";uid="1159a647-a68e-4a38-bcb7-3bbb8d7a39b3"
CABPRJ010000521.1	RepeatMasker	Retroposon?	190848	191000	1926	-	.	ID="RND-5_FAMILY-3149";Tend="1735";Tstart="1075";shortTE="F";uid="6cb984e8-26ea-4391-a5a2-6763ce6bea68"
CABPRJ010000521.1	RepeatMasker	DNA/hAT	158865	158977	800	-	.	ID="RND-4_FAMILY-312";Tend="1081";Tstart="968";shortTE="F";uid="18ca4236-68fb-4ae1-912f-490ec61ca67d"
CABPRJ010000521.1	RepeatMasker	DNA/hAT	17842	18135	1639	-	.	ID="RND-5_FAMILY-2676";Tend="1268";Tstart="969";shortTE="F";uid="c2e6334d-9e9d-48cb-bdc0-9508580e3ea8"
CABPRJ010000521.1	RepeatMasker	LINE/I	188886	189303	2270	-	.	ID="RND-6_FAMILY-11886";Tend="1248";Tstart="799";shortTE="F";uid="b193703c-3a14-423f-80ea-3a6b412aa23f"
CABPRJ010000521.1	RepeatMasker	DNA/Ginger-1	107961	108229	468	-	.	ID="RND-5_FAMILY-95";Tend="1671";Tstart="1367";shortTE="F";uid="e28d86af-aea9-4bf2-896e-716e12dd447a"
CABPRJ010000521.1	RepeatMasker	DNA/Ginger-1	49646	49952	1400	-	.	ID="RND-5_FAMILY-95";Tend="1729";Tstart="1415";shortTE="F";uid="d2ebea51-e86f-4cc0-9700-ca1747929cad"
CABPRJ010000521.1	RepeatMasker	Retroposon?	357079	358036	4493	-	.	ID="RND-4_FAMILY-241";Tend="1796";Tstart="783";shortTE="F";uid="ac2076aa-a298-468b-92dc-db17e5606bc5"
CABPRJ010000521.1	RepeatMasker	DNA/hAT-Tip100	131462	131656	431	-	.	ID="RND-1_FAMILY-183";Tend="1585";Tstart="1384";shortTE="F";uid="487088a9-3f49-46bd-a542-f81e531caa22"
CABPRJ010000521.1	RepeatMasker	Retroposon?	277026	277138	437	-	.	ID="RND-1_FAMILY-3";Tend="1090";Tstart="985";shortTE="F";uid="09f1c720-46ef-4e9c-b192-4bb1568e4c5e"
CABPRJ010000521.1	RepeatMasker	Retroposon?	131280	131459	835	-	.	ID="RND-4_FAMILY-241";Tend="1803";Tstart="1616";shortTE="F";uid="b68a0b94-f8d0-4e69-8e02-2847f6978a46"
CABPRJ010000521.1	RepeatMasker	Retroposon?	64231	64488	455	-	.	ID="RND-4_FAMILY-550";Tend="1162";Tstart="919";shortTE="F";uid="ab8f3850-2b4a-4a65-96e5-a2be17785817"
CABPRJ010000521.1	RepeatMasker	DNA/hAT-Tip100	79401	79762	2732	-	.	ID="RND-5_FAMILY-2397";Tend="1129";Tstart="767";shortTE="F";uid="0c7fab00-70ce-46d3-8b8e-65daafdcd240"
CABPRJ010000521.1	RepeatMasker	Retroposon?	133734	134055	1134	-	.	ID="RND-4_FAMILY-241";TEgroup="ctg_521%7CRND-4_FAMILY-241%7C1";Tend="1800";Tstart="881";shortTE="F";uid="c0591838-7ef5-4d6f-8fca-b48d10d0ad94"
CABPRJ010000521.1	RepeatMasker	Unknown	211776	212011	602	-	.	ID="RND-1_FAMILY-98";Tend="1658";Tstart="1362";shortTE="F";uid="5baa54da-05bb-4473-937d-54596b49dabf"
CABPRJ010000521.1	RepeatMasker	DNA/hAT	201788	201995	483	-	.	ID="RND-6_FAMILY-5008";Tend="2487";Tstart="2278";shortTE="F";uid="9e674d47-9969-45ed-8450-5455d644b670"
CABPRJ010000521.1	RepeatMasker	LINE/I-Jockey	223792	224209	885	-	.	ID="RND-6_FAMILY-572";Tend="1838";Tstart="1422";shortTE="F";uid="86bacb6e-57c4-4f33-9a4a-f0c598ee9dd9"
CABPRJ010000521.1	RepeatMasker	DNA/Ginger-1	378200	378421	1122	-	.	ID="RND-5_FAMILY-5114";Tend="1918";Tstart="1703";shortTE="F";uid="b225932a-7b32-44e2-b171-f9fc38550bc3"
CABPRJ010000521.1	RepeatMasker	Unknown	248781	249275	1003	-	.	ID="RND-6_FAMILY-19001";Tend="1467";Tstart="958";shortTE="F";uid="8111015e-6b11-43f3-a4ba-056490a13030"
CABPRJ010000521.1	RepeatMasker	Unknown	304790	304954	677	-	.	ID="RND-5_FAMILY-3668";Tend="1239";Tstart="1083";shortTE="F";uid="0a05173f-3fab-4f7d-a811-e5743dfdb9fc"
CABPRJ010000521.1	RepeatMasker	DNA	51220	51493	1785	-	.	ID="RND-6_FAMILY-4646";Tend="1281";Tstart="1002";shortTE="F";uid="766609d1-72ff-4f1a-979c-7e1ee87eeab7"
CABPRJ010000521.1	RepeatMasker	Retroposon?	26044	26191	655	-	.	ID="RND-4_FAMILY-241";Tend="1790";Tstart="1650";shortTE="F";uid="a256a468-249c-438a-a57c-a97ff0c84e46"
CABPRJ010000521.1	RepeatMasker	LINE/RTE-BovB	175910	176334	1833	-	.	ID="RND-1_FAMILY-79";Tend="1784";Tstart="1362";shortTE="F";uid="e91794c8-e55a-42ce-ae78-d474fcd6ba4c"
CABPRJ010000521.1	RepeatMasker	LINE/RTE-BovB	4223	5337	917	-	.	ID="RTE-29_LMI";Tend="2893";Tstart="1781";shortTE="F";uid="69de3bc1-3076-45d5-b4e4-ca52599bc7ef"
CABPRJ010000521.1	RepeatMasker	Retroposon?	316532	316861	1202	-	.	ID="RND-6_FAMILY-5185";Tend="1480";Tstart="1158";shortTE="F";uid="4b019a6c-9d8c-433d-bec9-8ceed8d871de"
CABPRJ010000521.1	RepeatMasker	Unknown	166583	166969	2993	-	.	ID="RND-6_FAMILY-13649";Tend="1269";Tstart="900";shortTE="F";uid="c4354cd4-32cc-4c75-af3b-b0bd9738fa07"
CABPRJ010000521.1	RepeatMasker	DNA/hAT-Tip100	349424	349944	978	-	.	ID="RND-6_FAMILY-3215";TEgroup="ctg_521%7CRND-6_FAMILY-3215%7C1";Tend="1264";Tstart="544";shortTE="F";uid="5a886f04-98cb-4916-8d03-d0854435c769"
CABPRJ010000521.1	RepeatMasker	Retroposon?	54397	54703	1520	-	.	ID="RND-5_FAMILY-7401";Tend="1537";Tstart="1231";shortTE="F";uid="a02f753b-0750-4f4d-86b8-4a60ef99321d"
CABPRJ010000521.1	RepeatMasker	Unknown	61386	62039	2083	-	.	ID="RND-4_FAMILY-1421";Tend="1508";Tstart="892";shortTE="F";uid="21f85733-676b-4908-ad0f-936e9f98718c"
CABPRJ010000521.1	RepeatMasker	DNA/hAT-Tip100	300583	301049	2127	-	.	ID="RND-6_FAMILY-8400";Tend="2279";Tstart="1829";shortTE="F";uid="f97794fd-2907-4ff2-90c8-dae871806a73"
CABPRJ010000521.1	RepeatMasker	Unknown	315353	315463	768	-	.	ID="RND-6_FAMILY-9488";Tend="1496";Tstart="1386";shortTE="F";uid="50cda239-b76d-4b58-af57-c7f456f015e0"
CABPRJ010000521.1	RepeatMasker	DNA/hAT	158980	159148	873	-	.	ID="RND-5_FAMILY-4128";Tend="1198";Tstart="1002";shortTE="F";uid="2a3ef821-fe24-4e6d-a488-1a3c8d66e2de"
CABPRJ010000521.1	RepeatMasker	DNA	30132	30347	539	-	.	ID="TTAA2B_AP";Tend="426";Tstart="224";shortTE="F";uid="78d5a364-0372-46ed-8b9d-d309e8f0e9dc"
CABPRJ010000521.1	RepeatMasker	Retroposon?	397019	397186	788	-	.	ID="RND-6_FAMILY-2796";Tend="2226";Tstart="2065";shortTE="F";uid="5c43f60a-f91c-4b9e-8cfe-3eecec4fa3f5"
CABPRJ010000521.1	RepeatMasker	DNA	223391	223799	837	-	.	ID="TTAA5_AP";Tend="441";Tstart="5";shortTE="F";uid="ebeefa5d-3ab9-4f76-b0e2-895e1104af42"
CABPRJ010000521.1	RepeatMasker	Unknown	232687	234133	8438	-	.	ID="RND-6_FAMILY-21592";Tend="2009";Tstart="533";shortTE="F";uid="4ede0f7c-bd60-49d9-96fe-f4c15d63fb95"
CABPRJ010000521.1	RepeatMasker	Unknown	281749	282018	1597	-	.	ID="RND-6_FAMILY-16928";Tend="1208";Tstart="938";shortTE="F";uid="bb275ed8-bcf9-4935-bc4b-07ba06c253e2"
CABPRJ010000521.1	RepeatMasker	Retroposon?	109137	109308	468	-	.	ID="RND-5_FAMILY-3149";Tend="1445";Tstart="1230";shortTE="F";uid="09781543-b910-4161-9dfb-cf2a3aecade3"
CABPRJ010000521.1	RepeatMasker	LINE/I-Jockey	47495	47800	1253	-	.	ID="RND-5_FAMILY-1720";Tend="1487";Tstart="1145";shortTE="F";uid="5bf2bc08-e8c3-468d-8ae7-504379f65ce8"
CABPRJ010000521.1	RepeatMasker	RC/Helitron	379392	379528	532	-	.	ID="HELITRON-N1D_PPO";Tend="139";Tstart="6";shortTE="F";uid="ddd2139a-28fe-4812-915d-384f5f3998b0"
CABPRJ010000521.1	RepeatMasker	Retroposon?	38502	38986	2344	-	.	ID="RND-5_FAMILY-3149";Tend="1443";Tstart="985";shortTE="F";uid="ce7f7fbe-e659-4859-ae10-9da021354235"
CABPRJ010000521.1	RepeatMasker	DNA/hAT-Tip100	288863	289047	1039	-	.	ID="RND-5_FAMILY-217";Tend="1096";Tstart="908";shortTE="F";uid="7b238d60-5f05-40f2-bacd-8ddb82967dcb"
CABPRJ010000521.1	RepeatMasker	DNA/Ginger-1	146093	146686	2452	-	.	ID="RND-2_FAMILY-26";Tend="1654";Tstart="1095";shortTE="F";uid="fdf31a9c-7e76-42fc-9ba0-0e0fda4500c3"
CABPRJ010000522.1	RepeatMasker	Unknown	226649	226905	546	+	.	ID="RND-6_FAMILY-3595";Tend="1583";Tstart="1297";shortTE="F";uid="f56d98d8-36aa-47e9-adee-5069c3bba816"
CABPRJ010000522.1	RepeatMasker	DNA/Ginger-1	316809	317116	1763	+	.	ID="RND-4_FAMILY-311";Tend="1371";Tstart="1048";shortTE="F";uid="5e3521a8-6862-4627-b241-ff72d202df82"
CABPRJ010000522.1	RepeatMasker	Unknown	23733	24009	1373	+	.	ID="RND-6_FAMILY-6895";Tend="1291";Tstart="1013";shortTE="F";uid="ec85e5db-31c5-46b5-bfd6-8cd49a268bcd"
CABPRJ010000522.1	RepeatMasker	Unknown	32939	33919	4524	+	.	ID="RND-1_FAMILY-225";Tend="1694";Tstart="900";shortTE="F";uid="4df35549-427a-4960-a285-185056d96e8f"
CABPRJ010000522.1	RepeatMasker	DNA	166431	166677	852	+	.	ID="TTAA3_AP";Tend="428";Tstart="183";shortTE="F";uid="78be9113-a62a-4452-bcb3-939d081b5188"
CABPRJ010000522.1	RepeatMasker	Unknown	48652	49074	2030	+	.	ID="RND-4_FAMILY-1422";Tend="1333";Tstart="910";shortTE="F";uid="f77a23ca-070c-44bd-b48e-ae44551e01a3"
CABPRJ010000522.1	RepeatMasker	DNA/hAT-Tip100	91862	92250	2638	+	.	ID="RND-6_FAMILY-9406";Tend="1329";Tstart="941";shortTE="F";uid="3d1265c7-2bb5-48ac-8e6e-2859d25da03e"
CABPRJ010000522.1	RepeatMasker	DNA/Kolobok-E	273300	273573	1747	+	.	ID="RND-1_FAMILY-28";Tend="1236";Tstart="963";shortTE="F";uid="996d23f4-1a00-4aab-9819-7537f456c106"
CABPRJ010000522.1	RepeatMasker	Retroposon?	6663	7010	780	+	.	ID="RND-5_FAMILY-7401";Tend="1685";Tstart="1317";shortTE="F";uid="16876279-3cd2-44d0-852c-0162f9597088"
CABPRJ010000522.1	RepeatMasker	DNA/Ginger-1	174954	175367	1908	+	.	ID="rnd-5_family-95";Tend="1710";Tstart="1280";shortTE="F";uid="d9d0bac3-de18-42fe-97d1-63c8f25d534f"
CABPRJ010000522.1	RepeatMasker	DNA/TcMar-Tc1	272064	272372	532	+	.	ID="RND-5_FAMILY-6422";TEgroup="ctg_522%7CRND-5_FAMILY-6422%7C1";Tend="1980";Tstart="1562";shortTE="F";uid="953ec520-b80e-4c4d-a502-42cc3c2bf25e"
CABPRJ010000522.1	RepeatMasker	Unknown	38868	39037	431	+	.	ID="RND-6_FAMILY-9018";Tend="1045";Tstart="881";shortTE="F";uid="65bfc161-cb2e-458e-ae86-50ab6530103a"
CABPRJ010000522.1	RepeatMasker	Retroposon?	345495	345757	983	+	.	ID="RND-5_FAMILY-4854";Tend="626";Tstart="215";shortTE="F";uid="69829e9d-c7cf-4b97-a738-ea8f00aadf67"
CABPRJ010000522.1	RepeatMasker	Retroposon?	318347	319006	3450	+	.	ID="RND-6_FAMILY-5185";Tend="1745";Tstart="1089";shortTE="F";uid="ed37644d-a17d-4b43-8f8e-6de36f69815a"
CABPRJ010000522.1	RepeatMasker	Retroposon?	92243	92543	1603	+	.	ID="RND-5_FAMILY-3149";Tend="1446";Tstart="1159";shortTE="F";uid="787e93d9-99ce-4236-80d2-ad522f4f3783"
CABPRJ010000522.1	RepeatMasker	Retroposon?	333657	334229	2239	+	.	ID="RND-5_FAMILY-7401";Tend="1992";Tstart="1384";shortTE="F";uid="dec413b4-2e09-4d29-b0ff-264ca0862586"
CABPRJ010000522.1	RepeatMasker	DNA/Ginger-1	322555	323326	1881	+	.	ID="RND-5_FAMILY-95";Tend="1662";Tstart="912";shortTE="F";uid="e4753cca-b185-4c39-9ace-82abbd68aef1"
CABPRJ010000522.1	RepeatMasker	RC/Helitron	311422	311587	515	+	.	ID="RND-6_FAMILY-4293";Tend="1384";Tstart="1232";shortTE="F";uid="2d435642-f2ba-42ba-b857-4a3e364aa9b3"
CABPRJ010000522.1	RepeatMasker	Unknown	145645	145895	604	+	.	ID="RND-6_FAMILY-5948";Tend="1080";Tstart="859";shortTE="F";uid="8bb4b591-a8e0-4936-a54a-a25d526a7d1d"
CABPRJ010000522.1	RepeatMasker	Unknown	230257	230362	541	+	.	ID="RND-5_FAMILY-1826";Tend="1323";Tstart="1227";shortTE="F";uid="8c6cfaca-abc8-4129-9998-1fe5a3b1b07d"
CABPRJ010000522.1	RepeatMasker	LINE/R1	267201	267353	648	+	.	ID="RND-6_FAMILY-5623";Tend="978";Tstart="819";shortTE="F";uid="98871f6b-f81a-46a2-8a8e-7d55daa589ef"
CABPRJ010000522.1	RepeatMasker	DNA/Ginger-1	30897	31392	1839	+	.	ID="RND-6_FAMILY-4094";Tend="2406";Tstart="1861";shortTE="F";uid="c02c0fd5-1d4b-436c-a521-4dd72569aa69"
CABPRJ010000522.1	RepeatMasker	RC/Helitron	25784	25974	610	+	.	ID="RND-5_FAMILY-4116";Tend="882";Tstart="689";shortTE="F";uid="a4374c8c-66d3-4f9c-83b9-a6ec2ef212b6"
CABPRJ010000522.1	RepeatMasker	Retroposon?	128822	129049	903	+	.	ID="RND-1_FAMILY-176";Tend="2221";Tstart="1985";shortTE="F";uid="5d3760d2-87fd-4ffa-9c44-e3d049ce69d4"
CABPRJ010000522.1	RepeatMasker	Unknown	238465	239116	4080	+	.	ID="RND-6_FAMILY-28527";Tend="1541";Tstart="901";shortTE="F";uid="f6c6e42b-3d74-48ca-99ae-c182c40830c4"
CABPRJ010000522.1	RepeatMasker	DNA/hAT-Tip100	122711	123297	2824	+	.	ID="RND-5_FAMILY-158";Tend="1505";Tstart="889";shortTE="F";uid="4188df2f-dc0f-4bb6-9c31-f195c55a4a91"
CABPRJ010000522.1	RepeatMasker	LTR/Gypsy	308893	309153	444	+	.	ID="GYPSY-11_DTA-I";Tend="2336";Tstart="2085";shortTE="F";uid="9ecea8af-e191-4f4c-84ba-7af76d812e28"
CABPRJ010000522.1	RepeatMasker	Unknown	323943	324436	872	+	.	ID="RND-5_FAMILY-2436";Tend="1243";Tstart="716";shortTE="F";uid="d073f9d9-b27e-47a9-9bfe-9935cdb761f9"
CABPRJ010000522.1	RepeatMasker	Retroposon?	99334	99737	1792	+	.	ID="RND-1_FAMILY-22";Tend="1692";Tstart="1276";shortTE="F";uid="c56b6783-ea69-413c-a427-414527ec4474"
CABPRJ010000522.1	RepeatMasker	DNA/Ginger-1	32130	32455	1143	+	.	ID="RND-5_FAMILY-95";Tend="1446";Tstart="1130";shortTE="F";uid="4ef4bdfe-27db-4a2e-b2ff-3c89448125d7"
CABPRJ010000522.1	RepeatMasker	Retroposon?	64854	65638	3112	+	.	ID="RND-5_FAMILY-7401";Tend="1617";Tstart="795";shortTE="F";uid="3af1d1ce-d885-4bab-a07f-62988043350c"
CABPRJ010000522.1	RepeatMasker	LINE/CR1	113470	113862	577	+	.	ID="RND-6_FAMILY-7406";Tend="1530";Tstart="1120";shortTE="F";uid="6c2f4360-6e96-4f77-aba2-592a2e6dcfe0"
CABPRJ010000522.1	RepeatMasker	DNA/Kolobok-E	254730	254967	624	+	.	ID="RND-6_FAMILY-22761";Tend="926";Tstart="678";shortTE="F";uid="f958518e-d1a6-40bb-9ddd-d12b3c5273ff"
CABPRJ010000522.1	RepeatMasker	DNA/TcMar-Tigger	7265	7853	3099	+	.	ID="RND-6_FAMILY-798";Tend="1557";Tstart="951";shortTE="F";uid="0bfdd3f4-fc43-4d0a-bf70-4fcb0cd7b8d1"
CABPRJ010000522.1	RepeatMasker	Retroposon?	85643	86434	1562	+	.	ID="RND-6_FAMILY-970";Tend="1934";Tstart="1066";shortTE="F";uid="8d74781d-9b35-4951-9d90-4a5542de69a9"
CABPRJ010000522.1	RepeatMasker	DNA	227276	227696	2470	+	.	ID="RND-6_FAMILY-12379";Tend="1347";Tstart="947";shortTE="F";uid="aff77064-5203-488f-aa0a-a55a1c1091c0"
CABPRJ010000522.1	RepeatMasker	Retroposon?	297016	297311	726	+	.	ID="RND-6_FAMILY-14413";Tend="1411";Tstart="1111";shortTE="F";uid="53da2f02-e6b0-4f3e-a66f-1a90d423db33"
CABPRJ010000522.1	RepeatMasker	DNA/Kolobok-E	136633	136801	904	+	.	ID="RND-5_FAMILY-3481";Tend="1567";Tstart="1156";shortTE="F";uid="2edb29f5-d0c0-4b94-808c-5b3940a2ef32"
CABPRJ010000522.1	RepeatMasker	Unknown	121597	121745	702	+	.	ID="RND-6_FAMILY-15115";Tend="1666";Tstart="1528";shortTE="F";uid="b5dff542-9e05-43d0-9a47-96f16eb6903f"
CABPRJ010000522.1	RepeatMasker	Retroposon?	271703	272081	1986	+	.	ID="RND-1_FAMILY-93";Tend="1227";Tstart="814";shortTE="F";uid="225336cf-4a2b-4a2c-8b7b-bddcae52cb2d"
CABPRJ010000522.1	RepeatMasker	LTR/Gypsy	180266	180416	559	+	.	ID="GYPSY68-I_AG";Tend="2265";Tstart="2116";shortTE="F";uid="8bbab5f3-086e-41e1-b0cf-ac6cc3fcc742"
CABPRJ010000522.1	RepeatMasker	LINE/CR1	378996	379612	657	+	.	ID="RND-6_FAMILY-3026";Tend="767";Tstart="149";shortTE="F";uid="500facb5-c9f3-40b3-ae86-6b41467d4171"
CABPRJ010000522.1	RepeatMasker	Retroposon?	344508	345138	3691	+	.	ID="RND-1_FAMILY-22";Tend="1657";Tstart="1019";shortTE="F";uid="6162637b-d386-470b-858b-035671001bb6"
CABPRJ010000522.1	RepeatMasker	Retroposon?	94995	95254	469	+	.	ID="RND-1_FAMILY-35";Tend="2005";Tstart="1765";shortTE="F";uid="cebe9faf-f7b6-4d30-b975-991ceabc9bc2"
CABPRJ010000522.1	RepeatMasker	DNA/Kolobok-E	340865	341534	3393	+	.	ID="RND-1_FAMILY-28";Tend="1625";Tstart="950";shortTE="F";uid="45fd531f-b435-4931-8153-9a336ef61c75"
CABPRJ010000522.1	RepeatMasker	DNA/TcMar-Tc1	222072	222280	572	+	.	ID="RND-6_FAMILY-8762";Tend="1068";Tstart="830";shortTE="F";uid="eee15cbc-88df-4007-a79a-e447e034cda1"
CABPRJ010000522.1	RepeatMasker	DNA/hAT	224820	224976	584	+	.	ID="RND-6_FAMILY-16261";Tend="1258";Tstart="1034";shortTE="F";uid="4cb3b11b-f813-4b35-a035-7a55ceded812"
CABPRJ010000522.1	RepeatMasker	Unknown	116577	116986	909	+	.	ID="RND-6_FAMILY-11785";TEgroup="ctg_522%7CRND-6_FAMILY-11785%7C1";Tend="1598";Tstart="900";shortTE="F";uid="a4efea16-f57a-4e41-adaf-782c74315dd4"
CABPRJ010000522.1	RepeatMasker	DNA/Ginger-1	323349	323732	1085	+	.	ID="RND-2_FAMILY-26";Tend="1148";Tstart="771";shortTE="F";uid="b359268e-154d-4be6-b3e5-86d0cf0bf27c"
CABPRJ010000522.1	RepeatMasker	Retroposon?	241526	241709	544	+	.	ID="RND-6_FAMILY-3029";Tend="1876";Tstart="1696";shortTE="F";uid="120574a4-9bf1-4a69-ba51-e9f58432a8d8"
CABPRJ010000522.1	RepeatMasker	DNA/Ginger-1	319227	319370	902	+	.	ID="RND-5_FAMILY-5114";Tend="1840";Tstart="1701";shortTE="F";uid="61c516b5-bfe7-43ab-bfae-b5817bc48487"
CABPRJ010000522.1	RepeatMasker	Retroposon?	40165	40360	974	+	.	ID="RND-4_FAMILY-241";Tend="1794";Tstart="1592";shortTE="F";uid="101842ff-dada-48e6-8492-f08992d966e9"
CABPRJ010000522.1	RepeatMasker	Unknown	3871	4106	527	+	.	ID="RND-6_FAMILY-31009";Tend="816";Tstart="577";shortTE="F";uid="e8dfb1ca-dd13-41ed-bd0c-48d1a728a71d"
CABPRJ010000522.1	RepeatMasker	LINE/L2	359155	359722	1252	+	.	ID="RND-6_FAMILY-1769";TEgroup="ctg_522%7CRND-6_FAMILY-1769%7C1";Tend="1355";Tstart="597";shortTE="F";uid="66582626-8eef-47b0-b091-c3d415a72836"
CABPRJ010000522.1	RepeatMasker	Retroposon?	284872	284979	751	+	.	ID="RND-6_FAMILY-5185";Tend="1155";Tstart="1046";shortTE="F";uid="987e02e2-63b9-45f2-b3f2-6bee590d0319"
CABPRJ010000522.1	RepeatMasker	DNA/hAT-hAT19	350065	350532	2521	+	.	ID="RND-5_FAMILY-4782";Tend="1613";Tstart="1130";shortTE="F";uid="ac0d2a64-d975-4101-8db8-b34100d637c9"
CABPRJ010000522.1	RepeatMasker	DNA/Sola-1	98817	98991	403	+	.	ID="RND-6_FAMILY-6061";Tend="1235";Tstart="1047";shortTE="F";uid="731da5f1-6056-4824-acf8-47d621dfdd6a"
CABPRJ010000522.1	RepeatMasker	DNA/hAT	101524	102040	523	+	.	ID="RND-6_FAMILY-2017";TEgroup="ctg_522%7CRND-6_FAMILY-2017%7C1";Tend="1332";Tstart="1004";shortTE="F";uid="1bc41cf2-b217-413c-a47a-d060fed3be0d"
CABPRJ010000522.1	RepeatMasker	DNA/Ginger-1	221786	221970	453	+	.	ID="RND-1_FAMILY-12";Tend="1059";Tstart="878";shortTE="F";uid="0018fbbd-f48c-453a-80f3-03ccb24e8d3a"
CABPRJ010000522.1	RepeatMasker	Unknown	164446	164917	1558	+	.	ID="RND-6_FAMILY-23275";TEgroup="ctg_522%7CRND-6_FAMILY-23275%7C1";Tend="1257";Tstart="934";shortTE="F";uid="d38ec065-6d87-42c1-b78f-48b274f32bf4"
CABPRJ010000522.1	RepeatMasker	Unknown	121280	121429	1003	+	.	ID="RND-6_FAMILY-15115";Tend="1110";Tstart="961";shortTE="F";uid="1350e0fc-959e-466f-83f2-1891458ea7ea"
CABPRJ010000522.1	RepeatMasker	DNA/Ginger-2	242995	243113	533	+	.	ID="GINGER2-2_LMI";Tend="1111";Tstart="993";shortTE="F";uid="acad3a13-7566-4188-88cd-d4f4fae62eb5"
CABPRJ010000522.1	RepeatMasker	LTR/Gypsy	292531	293044	526	+	.	ID="GYPSY-130_AA-I";Tend="3919";Tstart="3402";shortTE="F";uid="56c63662-2b13-4769-988c-7a39d608dfdc"
CABPRJ010000522.1	RepeatMasker	DNA/hAT	16977	17161	605	+	.	ID="RND-4_FAMILY-312";Tend="1127";Tstart="947";shortTE="F";uid="96b6092e-f058-4d3d-8990-4540c0444ac8"
CABPRJ010000522.1	RepeatMasker	DNA/Ginger-1	261362	261649	1618	+	.	ID="RND-4_FAMILY-145";Tend="1291";Tstart="991";shortTE="F";uid="9f71057b-f5f6-4de9-bcfb-265c08429f31"
CABPRJ010000522.1	RepeatMasker	DNA/Ginger-1	27370	27671	523	+	.	ID="RND-4_FAMILY-318";Tend="1013";Tstart="720";shortTE="F";uid="e34ca30a-cae2-484e-991a-1864630a910b"
CABPRJ010000522.1	RepeatMasker	Unknown	187308	187506	414	+	.	ID="RND-4_FAMILY-3775";Tend="1161";Tstart="934";shortTE="F";uid="e0fe500b-fc04-4905-b4bd-5d6fa501ed0d"
CABPRJ010000522.1	RepeatMasker	LINE/CR1	377632	378927	9361	+	.	ID="RND-6_FAMILY-6615";Tend="1293";Tstart="9";shortTE="F";uid="ed650514-57ee-45f8-bbdf-1dd8c492f56e"
CABPRJ010000522.1	RepeatMasker	DNA/Ginger-1	26872	27107	1332	+	.	ID="RND-5_FAMILY-5114";Tend="1932";Tstart="1702";shortTE="F";uid="f43110ab-256d-4ab0-9874-3b0f67d8efa4"
CABPRJ010000522.1	RepeatMasker	Unknown	356683	357842	6515	+	.	ID="RND-1_FAMILY-243";Tend="1727";Tstart="548";shortTE="F";uid="3a8ec6f1-8346-45de-9c65-52fdc635f7fc"
CABPRJ010000522.1	RepeatMasker	DNA	312953	313127	520	+	.	ID="RND-6_FAMILY-3139";Tend="1607";Tstart="1442";shortTE="F";uid="0870bd18-89e8-439d-90f1-493a83189af9"
CABPRJ010000522.1	RepeatMasker	Unknown	63735	64543	4490	+	.	ID="RND-6_FAMILY-17759";Tend="1614";Tstart="821";shortTE="F";uid="a0c2aeab-fb98-4bab-ba1e-502a55faf813"
CABPRJ010000522.1	RepeatMasker	Retroposon?	311225	311411	863	+	.	ID="RND-5_FAMILY-8932";Tend="1306";Tstart="1106";shortTE="F";uid="77fd30ab-b495-4f5d-aef3-0803b03c8a2a"
CABPRJ010000522.1	RepeatMasker	Retroposon?	310845	311001	874	+	.	ID="RND-5_FAMILY-8932";Tend="1118";Tstart="969";shortTE="F";uid="b4d4ad52-aaca-4d60-a9d2-3cbf4717690d"
CABPRJ010000522.1	RepeatMasker	DNA/Kolobok-E	80374	80853	2468	+	.	ID="rnd-1_family-28";Tend="1403";Tstart="922";shortTE="F";uid="28a176ba-3c62-4d2a-b388-d610c0d97fc4"
CABPRJ010000522.1	RepeatMasker	DNA/Ginger-1	174743	174950	1152	+	.	ID="RND-5_FAMILY-95";Tend="1130";Tstart="920";shortTE="F";uid="52ada307-757c-4bd6-a8ac-c9871d3321a1"
CABPRJ010000522.1	RepeatMasker	Retroposon?	341690	341956	788	+	.	ID="RND-5_FAMILY-4854";Tend="566";Tstart="218";shortTE="F";uid="0adc3331-14cd-474a-9520-3307b1aad6d5"
CABPRJ010000522.1	RepeatMasker	Unknown	165513	166071	2974	+	.	ID="RND-5_FAMILY-1431";Tend="1502";Tstart="918";shortTE="F";uid="7c05632c-7b35-4778-a801-12f4a83301bb"
CABPRJ010000522.1	RepeatMasker	DNA	371183	371373	831	+	.	ID="TTAA22_AP";Tend="187";Tstart="1";shortTE="F";uid="d34a1066-cb0e-457c-bb7d-2e067cb041c1"
CABPRJ010000522.1	RepeatMasker	Retroposon?	224981	225742	5110	+	.	ID="RND-1_FAMILY-193";Tend="2236";Tstart="1460";shortTE="F";uid="89d77ebb-7d4f-43ca-aaea-470c732d648b"
CABPRJ010000522.1	RepeatMasker	DNA/Ginger-1	26055	26570	2938	+	.	ID="RND-1_FAMILY-12";Tend="1529";Tstart="1032";shortTE="F";uid="c6ff0f2b-7426-43fa-8e91-b00e88f42164"
CABPRJ010000522.1	RepeatMasker	Retroposon?	126525	126976	1517	+	.	ID="RND-5_FAMILY-3149";Tend="1444";Tstart="964";shortTE="F";uid="9077ac1c-ead2-4dec-8f69-c37e6fdace46"
CABPRJ010000522.1	RepeatMasker	RC/Helitron	313446	313762	611	+	.	ID="RND-5_FAMILY-5861";TEgroup="ctg_522%7CRND-5_FAMILY-5861%7C1";Tend="1140";Tstart="837";shortTE="F";uid="9bc89001-fba1-4b8e-bc4c-e1320eebf7c6"
CABPRJ010000522.1	RepeatMasker	Retroposon?	18389	18816	2307	+	.	ID="RND-5_FAMILY-3149";Tend="1445";Tstart="967";shortTE="F";uid="9edf99ce-00c0-43f9-b63f-dd75afe14d31"
CABPRJ010000522.1	RepeatMasker	Retroposon?	87441	87554	536	+	.	ID="RND-4_FAMILY-241";Tend="1692";Tstart="1580";shortTE="F";uid="b1689639-607b-428b-b119-5281282205e6"
CABPRJ010000522.1	RepeatMasker	DNA/TcMar-Pogo	255542	255776	708	+	.	ID="RND-6_FAMILY-792";Tend="1133";Tstart="920";shortTE="F";uid="d80ac33b-4ca2-4f15-9131-0125b02e3848"
CABPRJ010000522.1	RepeatMasker	DNA	324612	324752	496	+	.	ID="DNA3-9_AP";Tend="140";Tstart="5";shortTE="F";uid="458f851c-7562-47e5-9878-3ee6d6879028"
CABPRJ010000522.1	RepeatMasker	Unknown	373585	374023	2699	+	.	ID="RND-6_FAMILY-13649";Tend="1295";Tstart="858";shortTE="F";uid="222f33ca-cf9d-48cd-b1ef-ff8b5238a90b"
CABPRJ010000522.1	RepeatMasker	DNA/Ginger-1	295870	296099	1324	+	.	ID="RND-5_FAMILY-95";Tend="1704";Tstart="1475";shortTE="F";uid="87ca6f66-d736-464b-8b1b-4276034d368e"
CABPRJ010000522.1	RepeatMasker	DNA/hAT-hAT19	258783	258918	472	+	.	ID="DNA8-90_AP";Tend="134";Tstart="1";shortTE="F";uid="e0331c84-9b49-48f6-9afe-85f16e4bf5a5"
CABPRJ010000522.1	RepeatMasker	DNA/Ginger-1	39038	39362	1450	+	.	ID="RND-6_FAMILY-406";Tend="1044";Tstart="664";shortTE="F";uid="b21fb870-f100-4337-a60d-1ce04b6d4ab3"
CABPRJ010000522.1	RepeatMasker	DNA/hAT-hATm	96040	96346	641	+	.	ID="HAT-4C_AP";Tend="2189";Tstart="1884";shortTE="F";uid="4f618029-3f9e-4cda-aa9b-8354652cfb7d"
CABPRJ010000522.1	RepeatMasker	DNA/hAT-Tip100	22601	22859	1520	+	.	ID="RND-6_FAMILY-42635";Tend="1539";Tstart="1280";shortTE="F";uid="6fc0eeed-5dc0-4d33-b9d1-8166f9f214ab"
CABPRJ010000522.1	RepeatMasker	RC/Helitron	138893	139350	972	+	.	ID="RND-6_FAMILY-9356";Tend="662";Tstart="231";shortTE="F";uid="7648a560-80b2-491f-bc90-16c19538c9de"
CABPRJ010000522.1	RepeatMasker	Unknown	191480	191706	446	+	.	ID="RND-6_FAMILY-13574";Tend="1051";Tstart="842";shortTE="F";uid="f1790998-c6a6-4d9c-9710-f1e6519223b7"
CABPRJ010000522.1	RepeatMasker	DNA/Kolobok-E	346341	346783	1136	+	.	ID="RND-5_FAMILY-2381";Tend="2267";Tstart="1785";shortTE="F";uid="3c4c6fe1-fc69-415a-8968-45a499d2a829"
CABPRJ010000522.1	RepeatMasker	Retroposon?	334891	335072	589	+	.	ID="RND-1_FAMILY-35";Tend="1014";Tstart="780";shortTE="F";uid="ed41dda7-d0a7-4e3a-b2f4-4af705705caa"
CABPRJ010000522.1	RepeatMasker	DNA/Ginger-1	54035	54464	951	+	.	ID="RND-5_FAMILY-95";Tend="1440";Tstart="984";shortTE="F";uid="5c118105-98f0-453e-919b-87f1b82ab0f7"
CABPRJ010000522.1	RepeatMasker	DNA/hAT-Ac	130586	130822	704	+	.	ID="RND-6_FAMILY-1008";Tend="1074";Tstart="795";shortTE="F";uid="33978045-e759-4f79-902f-02900ff294b1"
CABPRJ010000522.1	RepeatMasker	DNA/Ginger-1	25507	25768	1210	+	.	ID="RND-2_FAMILY-26";Tend="1807";Tstart="1554";shortTE="F";uid="3e3ad84e-3850-48df-b9cc-f07274b4e595"
CABPRJ010000522.1	RepeatMasker	LINE/R1	146461	147112	3645	+	.	ID="RND-6_FAMILY-16872";Tend="1734";Tstart="1062";shortTE="F";uid="e6919080-b27b-4722-92cc-38d83d5443a9"
CABPRJ010000522.1	RepeatMasker	DNA/hAT-hAT19	286187	286834	1051	+	.	ID="DNA8-78_AP";Tend="624";Tstart="1";shortTE="F";uid="12d4d0ce-13e3-4dca-ae60-e2df02f7bf73"
CABPRJ010000522.1	RepeatMasker	Retroposon?	24607	25217	947	+	.	ID="RND-4_FAMILY-241";TEgroup="ctg_522%7CRND-4_FAMILY-241%7C1";Tend="1791";Tstart="825";shortTE="F";uid="75943031-d1d0-46e7-8943-79bf3b1cbc07"
CABPRJ010000522.1	RepeatMasker	Unknown	200878	201030	803	+	.	ID="RND-4_FAMILY-3362";Tend="1129";Tstart="962";shortTE="F";uid="485b920f-809f-4feb-95ca-184adb1c4b0d"
CABPRJ010000522.1	RepeatMasker	DNA/Kolobok-E	191032	191358	902	+	.	ID="RND-6_FAMILY-5146";Tend="1510";Tstart="1178";shortTE="F";uid="13504f66-af8d-44f4-8b65-3c0ddc3802e4"
CABPRJ010000522.1	RepeatMasker	Retroposon?	221217	221450	973	+	.	ID="RND-4_FAMILY-241";Tend="1792";Tstart="1556";shortTE="F";uid="968fe2a2-5c4e-4396-a39d-9ad4531fe690"
CABPRJ010000522.1	RepeatMasker	Retroposon?	158002	158150	471	+	.	ID="RND-4_FAMILY-241";Tend="1749";Tstart="1586";shortTE="F";uid="4d705bf3-6374-4fbc-b22f-424da6872d35"
CABPRJ010000522.1	RepeatMasker	DNA/Ginger-1	137801	138095	1164	+	.	ID="RND-2_FAMILY-26";Tend="1069";Tstart="780";shortTE="F";uid="a5103b9e-2a01-409a-a6f8-265cdc828e3d"
CABPRJ010000522.1	RepeatMasker	DNA/hAT-hAT19	271266	271515	1175	+	.	ID="RND-6_FAMILY-6478";Tend="1263";Tstart="1002";shortTE="F";uid="5ed7a96e-56d9-4949-a4cb-237a1a3d52a1"
CABPRJ010000522.1	RepeatMasker	DNA/hAT-Tip100	336545	336747	515	+	.	ID="RND-6_FAMILY-21391";Tend="1202";Tstart="1021";shortTE="F";uid="f952f01c-f0ef-4620-85d9-6ccbdfe27024"
CABPRJ010000522.1	RepeatMasker	Unknown	358194	358553	1878	+	.	ID="RND-1_FAMILY-243";Tend="2070";Tstart="1726";shortTE="F";uid="193a331f-a04d-4f94-b833-b2d1d1c58989"
CABPRJ010000522.1	RepeatMasker	Retroposon?	304399	304829	1735	+	.	ID="RND-5_FAMILY-7401";Tend="2000";Tstart="1579";shortTE="F";uid="b066f6cf-f8b3-45a1-874e-dd5b27907ce5"
CABPRJ010000522.1	RepeatMasker	DNA/hAT	222604	222762	570	+	.	ID="RND-4_FAMILY-312";Tend="1122";Tstart="968";shortTE="F";uid="feef7123-b458-4f12-8c3b-59f1a375b7bb"
CABPRJ010000522.1	RepeatMasker	Retroposon?	228164	228265	414	+	.	ID="RND-5_FAMILY-8932";Tend="1345";Tstart="1244";shortTE="F";uid="6d1f8ba7-e664-4557-8631-e17d4ec65217"
CABPRJ010000522.1	RepeatMasker	DNA	29472	29957	2863	+	.	ID="RND-6_FAMILY-2391";Tend="1457";Tstart="971";shortTE="F";uid="6ed88213-74f6-4a9e-82bf-8ea7a6979650"
CABPRJ010000522.1	RepeatMasker	DNA/Kolobok-E	303268	303734	1849	+	.	ID="RND-6_FAMILY-13202";Tend="1402";Tstart="944";shortTE="F";uid="340e0271-2c92-49a4-a390-19867323bc62"
CABPRJ010000522.1	RepeatMasker	Unknown	250275	250448	1171	+	.	ID="RND-5_FAMILY-5119";Tend="1611";Tstart="1409";shortTE="F";uid="34831012-d312-4032-8411-2042bfeb10cc"
CABPRJ010000522.1	RepeatMasker	Unknown	307889	308207	714	+	.	ID="RND-6_FAMILY-8861";Tend="1201";Tstart="887";shortTE="F";uid="9ae608ef-9ce8-43da-ad78-6fec3792bd70"
CABPRJ010000522.1	RepeatMasker	DNA/Ginger-1	51583	52080	3175	+	.	ID="rnd-5_family-95";Tend="1696";Tstart="738";shortTE="F";uid="ef647c43-6fb7-4126-9705-88f6e13112cd"
CABPRJ010000522.1	RepeatMasker	Unknown	376961	377242	519	+	.	ID="RND-4_FAMILY-3145";Tend="1300";Tstart="1045";shortTE="F";uid="ae9c3aa3-b61a-4ae4-a826-b79e7857ac25"
CABPRJ010000522.1	RepeatMasker	Retroposon?	341955	342239	815	+	.	ID="RND-6_FAMILY-14413";Tend="1407";Tstart="1110";shortTE="F";uid="44dd622e-08e0-40d5-9b37-c120f9b6b383"
CABPRJ010000522.1	RepeatMasker	DNA/hAT-Tip100	371409	371702	741	+	.	ID="RND-4_FAMILY-2204";Tend="576";Tstart="285";shortTE="F";uid="d5a58026-918d-4bdc-8e0c-1060e4aa6ac0"
CABPRJ010000522.1	RepeatMasker	DNA/hAT-hATm	97331	97723	791	+	.	ID="hat-4c_ap";Tend="4003";Tstart="3663";shortTE="F";uid="b398bab3-5c1d-4ef5-a1a7-dbf2ec5ec909"
CABPRJ010000522.1	RepeatMasker	DNA/Ginger-1	290757	290864	410	+	.	ID="RND-1_FAMILY-7";Tend="1355";Tstart="1257";shortTE="F";uid="c87a31ac-937d-4cb2-b027-5b2fced1f7a7"
CABPRJ010000522.1	RepeatMasker	DNA/hAT-Charlie	260517	261339	2736	+	.	ID="RND-6_FAMILY-23108";Tend="1817";Tstart="988";shortTE="F";uid="cbded0b9-4207-47cd-b5b2-42e4b63ec4ab"
CABPRJ010000522.1	RepeatMasker	DNA	82230	82701	1072	+	.	ID="TTAA2B_AP";Tend="426";Tstart="1";shortTE="F";uid="f61d70bf-0150-4f05-bf68-2cb7b577b5de"
CABPRJ010000522.1	RepeatMasker	DNA/TcMar-Pogo	129050	129410	777	+	.	ID="RND-6_FAMILY-792";Tend="1483";Tstart="1205";shortTE="F";uid="d38a5fe4-ca59-4e3a-986e-2f4bc61a4f77"
CABPRJ010000522.1	RepeatMasker	DNA/Ginger-1	254968	255254	1623	+	.	ID="RND-1_FAMILY-0";Tend="1570";Tstart="1271";shortTE="F";uid="5acb3fbb-04cb-44b4-b940-214633493079"
CABPRJ010000522.1	RepeatMasker	DNA	188586	189315	2672	+	.	ID="RND-6_FAMILY-7910";Tend="1678";Tstart="992";shortTE="F";uid="8799e8c2-ab3b-4f5b-8ce5-516328e4b698"
CABPRJ010000522.1	RepeatMasker	Unknown	68279	68702	652	+	.	ID="RND-5_FAMILY-3692";TEgroup="ctg_522%7CRND-5_FAMILY-3692%7C1";Tend="1660";Tstart="890";shortTE="F";uid="1d726b47-7210-4231-9ca9-16bbfa441a67"
CABPRJ010000522.1	RepeatMasker	Unknown	217799	218257	2572	+	.	ID="RND-4_FAMILY-1422";Tend="1339";Tstart="897";shortTE="F";uid="acdf6f30-e857-48a0-8021-fdce96b6ea0d"
CABPRJ010000522.1	RepeatMasker	DNA/Sola-1	305515	305707	1128	+	.	ID="RND-5_FAMILY-7339";Tend="1158";Tstart="951";shortTE="F";uid="6666fdf4-cb3b-493a-bea5-96b719c5119f"
CABPRJ010000522.1	RepeatMasker	DNA/hAT-Tip100	368876	369141	465	+	.	ID="RND-6_FAMILY-8668";Tend="1269";Tstart="993";shortTE="F";uid="a52c847d-db6f-4768-972f-59500dc77fd5"
CABPRJ010000522.1	RepeatMasker	DNA/Ginger-1	132875	133575	1631	-	.	ID="RND-2_FAMILY-26";Tend="1933";Tstart="1229";shortTE="F";uid="2a1604f1-d6da-4ebd-be35-c3c542f8465b"
CABPRJ010000522.1	RepeatMasker	DNA/hAT-hAT19	76900	77413	628	-	.	ID="RND-5_FAMILY-4782";TEgroup="ctg_522%7CRND-5_FAMILY-4782%7C1";Tend="1314";Tstart="958";shortTE="F";uid="2e024b90-ff3a-42e6-8211-ea8892fe2096"
CABPRJ010000522.1	RepeatMasker	Retroposon?	261337	261524	414	-	.	ID="RND-6_FAMILY-2796";Tend="2227";Tstart="2013";shortTE="F";uid="467bedfb-aa50-4ece-9c0c-dfee7b9f541d"
CABPRJ010000522.1	RepeatMasker	Retroposon?	71544	71858	570	-	.	ID="RND-4_FAMILY-241";Tend="1209";Tstart="887";shortTE="F";uid="c63b86bd-e5cc-4ae8-aa6e-164713fb5ab9"
CABPRJ010000522.1	RepeatMasker	DNA/Kolobok-E	51938	52104	697	-	.	ID="RND-5_FAMILY-3481";Tend="1066";Tstart="895";shortTE="F";uid="10eb5d96-ffbe-4985-89d2-856c71ba619a"
CABPRJ010000522.1	RepeatMasker	DNA/TcMar-Tc1	180224	180395	445	-	.	ID="MARINER-N22_AG";Tend="1344";Tstart="1173";shortTE="F";uid="85e683cf-3de1-4cc5-9b59-840d25ca622a"
CABPRJ010000522.1	RepeatMasker	Retroposon?	128718	128978	560	-	.	ID="RND-5_FAMILY-3149";Tend="1199";Tstart="966";shortTE="F";uid="e3939ed4-88ff-4217-a05e-f540170ba789"
CABPRJ010000522.1	RepeatMasker	Retroposon?	106906	107534	3307	-	.	ID="RND-1_FAMILY-22";Tend="1631";Tstart="1001";shortTE="F";uid="06c5718c-8c06-420b-83aa-171bd7fd95e9"
CABPRJ010000522.1	RepeatMasker	DNA/hAT-Tip100	217530	217676	656	-	.	ID="RND-5_FAMILY-1032";Tend="1568";Tstart="1436";shortTE="F";uid="c575e865-5418-4d9c-a1b2-b4cc62018d45"
CABPRJ010000522.1	RepeatMasker	Unknown	231682	232162	1642	-	.	ID="RND-6_FAMILY-11785";Tend="1546";Tstart="947";shortTE="F";uid="25a6c2b7-188d-4589-b3de-4ea90d1b71be"
CABPRJ010000522.1	RepeatMasker	Retroposon?	152585	153324	1062	-	.	ID="RND-5_FAMILY-7401";Tend="1521";Tstart="825";shortTE="F";uid="021f3f8d-03d6-45ed-9dbe-f2060172e505"
CABPRJ010000522.1	RepeatMasker	DNA/TcMar-Tc1	102029	102350	1100	-	.	ID="RND-5_FAMILY-6422";Tend="1971";Tstart="1633";shortTE="F";uid="539f6bef-c2e6-4294-bdbe-d903858569ed"
CABPRJ010000522.1	RepeatMasker	LINE/L2	105472	105738	724	-	.	ID="RND-6_FAMILY-36446";Tend="1216";Tstart="897";shortTE="F";uid="0a5ff68a-bee7-4d0a-a122-dcda3af355a4"
CABPRJ010000522.1	RepeatMasker	DNA	166306	166430	823	-	.	ID="TTAA2C_AP";Tend="413";Tstart="2";shortTE="F";uid="3ef3b458-e196-4621-b962-747cebaec3dc"
CABPRJ010000522.1	RepeatMasker	Retroposon?	99527	99768	571	-	.	ID="RND-4_FAMILY-241";Tend="837";Tstart="596";shortTE="F";uid="3ba059d0-355f-4356-8310-dc720c285125"
CABPRJ010000522.1	RepeatMasker	RC/Helitron	146085	146391	1197	-	.	ID="RND-4_FAMILY-3214";Tend="1887";Tstart="1592";shortTE="F";uid="f77dbbbd-6d1a-4f90-9c80-be21dfe4ee96"
CABPRJ010000522.1	RepeatMasker	DNA/hAT-Charlie	367735	368168	1090	-	.	ID="RND-6_FAMILY-20072";Tend="1363";Tstart="932";shortTE="F";uid="00609718-608c-424f-a5b9-1e501dc59053"
CABPRJ010000522.1	RepeatMasker	Retroposon?	87356	87458	518	-	.	ID="RND-6_FAMILY-4586";Tend="946";Tstart="838";shortTE="F";uid="8a0c5fb9-4d56-46ee-909e-fcc62324df09"
CABPRJ010000522.1	RepeatMasker	DNA	138426	138685	521	-	.	ID="RND-6_FAMILY-7932";Tend="1720";Tstart="1465";shortTE="F";uid="3dbc064a-0467-469a-b540-4213c43abab9"
CABPRJ010000522.1	RepeatMasker	DNA	285274	285635	1711	-	.	ID="RND-5_FAMILY-2609";Tend="1285";Tstart="925";shortTE="F";uid="35bf9e73-35ff-41d3-a44d-9087a3e68a35"
CABPRJ010000522.1	RepeatMasker	DNA/Ginger-1	307185	307515	1758	-	.	ID="RND-2_FAMILY-26";Tend="1926";Tstart="1588";shortTE="F";uid="7ff90128-2fc6-40f4-8ed4-be1b57c08d34"
CABPRJ010000522.1	RepeatMasker	Retroposon?	62977	63620	2027	-	.	ID="RND-6_FAMILY-3029";Tend="1385";Tstart="719";shortTE="F";uid="8d095d23-a589-4617-9e6a-7f5e5613acef"
CABPRJ010000522.1	RepeatMasker	DNA/hAT-Blackjack	337562	337799	1323	-	.	ID="RND-5_FAMILY-3955";Tend="1164";Tstart="891";shortTE="F";uid="6215d670-e9b8-46bc-8657-c693dd836356"
CABPRJ010000522.1	RepeatMasker	DNA/TcMar-Tc1	355851	356109	1169	-	.	ID="RND-6_FAMILY-34522";Tend="1172";Tstart="888";shortTE="F";uid="7fb153b1-46b9-4496-996f-e8116f51101d"
CABPRJ010000522.1	RepeatMasker	LINE/RTE-BovB	203728	203874	444	-	.	ID="RND-1_FAMILY-79";Tend="1783";Tstart="1630";shortTE="F";uid="a6ed2f70-c3c1-4c33-a0df-f343407a357a"
CABPRJ010000522.1	RepeatMasker	Unknown	369485	369586	587	-	.	ID="RND-5_FAMILY-1515";Tend="1057";Tstart="956";shortTE="F";uid="bb0998bd-00e1-4881-8b78-80f9d8c5bc0b"
CABPRJ010000522.1	RepeatMasker	DNA/hAT-Tip100	218251	218389	723	-	.	ID="rnd-6_family-1230";Tend="1459";Tstart="1337";shortTE="F";uid="f1b8881c-ac4b-4d3e-820a-7c64fcc023c9"
CABPRJ010000522.1	RepeatMasker	DNA/Ginger-1	335087	335778	2353	-	.	ID="RND-5_FAMILY-5114";Tend="1410";Tstart="710";shortTE="F";uid="2464e17e-62de-472c-9a2e-2470d5f1e4a3"
CABPRJ010000522.1	RepeatMasker	DNA	305706	306627	6293	-	.	ID="RND-6_FAMILY-4995";Tend="1675";Tstart="758";shortTE="F";uid="3243ed91-7ad9-475e-9931-cd04b57fb1e6"
CABPRJ010000522.1	RepeatMasker	DNA/Kolobok-E	106643	106905	2621	-	.	ID="rnd-5_family-3481";Tend="1629";Tstart="1054";shortTE="F";uid="05cbd933-58ab-45d7-b68e-6668c0d57357"
CABPRJ010000522.1	RepeatMasker	DNA/Ginger-1	237633	238258	3647	-	.	ID="rnd-6_family-263";Tend="1779";Tstart="1187";shortTE="F";uid="7f2fa87e-71b7-44b1-93a0-bc214c1bda31"
CABPRJ010000522.1	RepeatMasker	DNA/Kolobok-E	87368	87478	462	-	.	ID="RND-6_FAMILY-13202";Tend="1032";Tstart="919";shortTE="F";uid="610eeb14-74a1-4ce3-8f15-6516c0bb23e9"
CABPRJ010000522.1	RepeatMasker	Unknown	230013	230305	1019	-	.	ID="RND-6_FAMILY-11785";Tend="1179";Tstart="861";shortTE="F";uid="4106e7c9-5a1d-49f4-8d63-4a2637bc6fb0"
CABPRJ010000522.1	RepeatMasker	LTR/Gypsy	282736	282926	452	-	.	ID="GYPSY8-I_DPSE";Tend="7105";Tstart="6903";shortTE="F";uid="11f4840a-e1d5-4d0f-8873-d9e86f27d2a0"
CABPRJ010000522.1	RepeatMasker	DNA/hAT-hAT19	362596	362892	1148	-	.	ID="RND-5_FAMILY-4782";Tend="1278";Tstart="972";shortTE="F";uid="1dea7465-680f-4a3f-bdcb-1b4c8802e0f7"
CABPRJ010000522.1	RepeatMasker	Retroposon?	38991	39361	967	-	.	ID="RND-6_FAMILY-14413";Tend="1406";Tstart="1048";shortTE="F";uid="5e743ba4-ff12-4897-b6d7-00697fa3f509"
CABPRJ010000522.1	RepeatMasker	Retroposon?	174951	175288	1050	-	.	ID="RND-5_FAMILY-3149";Tend="1404";Tstart="970";shortTE="F";uid="29e88d6d-27f3-4f44-a378-9edd5f87ecda"
CABPRJ010000522.1	RepeatMasker	DNA	112289	112502	473	-	.	ID="ttaa2c_ap";Tend="237";Tstart="10";shortTE="F";uid="b5ae0318-5a78-4030-928b-d3f0e49edac7"
CABPRJ010000522.1	RepeatMasker	Retroposon?	256549	257138	1801	-	.	ID="RND-6_FAMILY-13139";Tend="1464";Tstart="807";shortTE="F";uid="e6a275dd-ae6a-469a-9218-f931d82ccb37"
CABPRJ010000522.1	RepeatMasker	Retroposon?	20368	20784	1620	-	.	ID="RND-5_FAMILY-7401";Tend="1991";Tstart="1525";shortTE="F";uid="12b48d63-2b5a-4a55-bdb3-9bd01feb4781"
CABPRJ010000522.1	RepeatMasker	Retroposon?	135938	136525	3066	-	.	ID="RND-6_FAMILY-13139";Tend="1459";Tstart="872";shortTE="F";uid="0323b00f-270a-4120-bad9-552a40e795c3"
CABPRJ010000522.1	RepeatMasker	Retroposon?	138841	139155	669	-	.	ID="RND-1_FAMILY-3";Tend="1678";Tstart="1381";shortTE="F";uid="298611a0-2942-4707-852a-f07fb4b0d377"
CABPRJ010000522.1	RepeatMasker	Unknown	131073	131252	1288	-	.	ID="RND-5_FAMILY-8688";Tend="1028";Tstart="848";shortTE="F";uid="74511dcc-3c3c-4115-9dfc-b086d6740c89"
CABPRJ010000522.1	RepeatMasker	Unknown	34945	36722	3142	-	.	ID="RND-6_FAMILY-3157";Tend="2140";Tstart="536";shortTE="F";uid="236ba54b-3924-4f93-b8af-ab26177e6136"
CABPRJ010000522.1	RepeatMasker	Unknown	284517	284757	824	-	.	ID="RND-1_FAMILY-149";Tend="1221";Tstart="975";shortTE="F";uid="8ba91e85-5c0b-4213-9dc9-203e68570739"
CABPRJ010000522.1	RepeatMasker	DNA/Kolobok-E	319582	320034	2268	-	.	ID="RND-1_FAMILY-28";Tend="1624";Tstart="1182";shortTE="F";uid="270c3827-077d-4732-b775-afd920d31a58"
CABPRJ010000522.1	RepeatMasker	DNA/CMC-EnSpm	318095	318337	1141	-	.	ID="RND-5_FAMILY-1114";Tend="1227";Tstart="892";shortTE="F";uid="92cfe0d6-e1f5-43b0-a0f5-fe9d30a5486b"
CABPRJ010000522.1	RepeatMasker	Unknown	116697	116836	450	-	.	ID="RND-5_FAMILY-72";Tend="1269";Tstart="1132";shortTE="F";uid="86fdbe97-5406-498d-bcc8-84dcb45d22af"
CABPRJ010000522.1	RepeatMasker	Retroposon?	355107	355411	508	-	.	ID="RND-4_FAMILY-241";Tend="1711";Tstart="1389";shortTE="F";uid="d0d0c9cb-8652-443d-bf75-5748c2381101"
CABPRJ010000522.1	RepeatMasker	Unknown	363269	363770	1337	-	.	ID="RND-1_FAMILY-90";Tend="1531";Tstart="972";shortTE="F";uid="3800752c-9b98-4cf0-bc32-2e7be3e1ee1b"
CABPRJ010000522.1	RepeatMasker	DNA/Kolobok-E	296891	297264	1691	-	.	ID="RND-6_FAMILY-82";Tend="1292";Tstart="898";shortTE="F";uid="59530cfe-a3cd-4b4a-9739-ca826bb19a29"
CABPRJ010000522.1	RepeatMasker	DNA/TcMar-Pogo	325039	325238	726	-	.	ID="RND-6_FAMILY-21986";Tend="1102";Tstart="912";shortTE="F";uid="acd58614-a74b-456f-ac25-9e20eadec2d2"
CABPRJ010000522.1	RepeatMasker	Unknown	348985	349133	597	-	.	ID="RND-3_FAMILY-30";Tend="1620";Tstart="1478";shortTE="F";uid="9b8397cd-d331-485a-8214-bdecab092b93"
CABPRJ010000522.1	RepeatMasker	DNA/Ginger-1	352938	353050	465	-	.	ID="RND-6_FAMILY-5129";Tend="661";Tstart="537";shortTE="F";uid="e1e688c0-aa24-4511-b1fb-9b4f11939f10"
CABPRJ010000522.1	RepeatMasker	DNA/hAT	23367	23678	1606	-	.	ID="RND-6_FAMILY-2017";Tend="1325";Tstart="1004";shortTE="F";uid="af1d8c3f-8d14-4b02-8408-9d018fe4aced"
CABPRJ010000522.1	RepeatMasker	Retroposon?	51410	51582	605	-	.	ID="RND-5_FAMILY-8932";Tend="1289";Tstart="1115";shortTE="F";uid="44e39e3a-3a35-427a-958c-33acfe2f282c"
CABPRJ010000522.1	RepeatMasker	DNA/Ginger-1	108397	108918	1162	-	.	ID="RND-5_FAMILY-95";Tend="1480";Tstart="922";shortTE="F";uid="cdff80dc-2454-43e5-b614-313380adf024"
CABPRJ010000522.1	RepeatMasker	Unknown	172055	172962	4080	-	.	ID="RND-6_FAMILY-16751";Tend="1293";Tstart="454";shortTE="F";uid="395d1c7e-0181-443d-8d15-d2c3faefd22d"
CABPRJ010000522.1	RepeatMasker	Unknown	41499	41688	689	-	.	ID="RND-5_FAMILY-1594";Tend="989";Tstart="774";shortTE="F";uid="3855bad5-287f-4a09-90dc-00fa82b10487"
CABPRJ010000522.1	RepeatMasker	DNA/Kolobok-E	31307	31481	755	-	.	ID="RND-6_FAMILY-5146";Tend="1089";Tstart="912";shortTE="F";uid="9aa41215-cf64-46b0-bb04-eae1d2b24cab"
CABPRJ010000522.1	RepeatMasker	Retroposon?	27405	27808	2000	-	.	ID="RND-5_FAMILY-3149";Tend="1455";Tstart="1066";shortTE="F";uid="640eaf3e-4808-470b-91fe-0a29b2cda58f"
CABPRJ010000522.1	RepeatMasker	Retroposon?	288504	288999	1445	-	.	ID="RND-4_FAMILY-241";Tend="1801";Tstart="1284";shortTE="F";uid="6394543f-c78e-465c-a4f3-6ae7c31ebdf9"
CABPRJ010000522.1	RepeatMasker	LINE/I-Jockey	298830	299297	1158	-	.	ID="RND-5_FAMILY-558";Tend="1925";Tstart="1579";shortTE="F";uid="1e720e92-f7de-4392-ad3a-75b1904bbd5a"
CABPRJ010000522.1	RepeatMasker	DNA/Ginger-1	92304	92589	501	-	.	ID="RND-1_FAMILY-0";Tend="1031";Tstart="744";shortTE="F";uid="0f483fa5-e323-4670-b09e-4bba8b0da741"
CABPRJ010000522.1	RepeatMasker	DNA/Ginger-1	317967	318109	687	-	.	ID="RND-4_FAMILY-318";Tend="1834";Tstart="1693";shortTE="F";uid="d693194c-f0a4-42d2-802a-28abc6babf29"
CABPRJ010000522.1	RepeatMasker	DNA/Ginger-1	107876	108396	2334	-	.	ID="rnd-4_family-311";Tend="1704";Tstart="1342";shortTE="F";uid="a3040212-e428-4437-be5b-96fd3b71dc87"
CABPRJ010000522.1	RepeatMasker	DNA/Ginger-2	205575	205920	1559	-	.	ID="RND-5_FAMILY-4114";Tend="1392";Tstart="1020";shortTE="F";uid="9253b48a-c597-480a-a363-be3c054f5893"
CABPRJ010000522.1	RepeatMasker	DNA/Ginger-1	341853	342144	1211	-	.	ID="RND-1_FAMILY-7";Tend="2191";Tstart="1890";shortTE="F";uid="ed0f147e-4412-45a5-af18-8d9bc5c6c462"
CABPRJ010000522.1	RepeatMasker	DNA/hAT	119426	119680	645	-	.	ID="RND-5_FAMILY-6846";Tend="1501";Tstart="1260";shortTE="F";uid="ce452fcc-821b-4248-9331-67dfa6ac01df"
CABPRJ010000522.1	RepeatMasker	DNA/Kolobok-E	107535	107645	2621	-	.	ID="rnd-5_family-3481";Tend="1053";Tstart="807";shortTE="F";uid="a91b6fbd-7845-45f5-9e1e-57af5f32425d"
CABPRJ010000522.1	RepeatMasker	RC/Helitron	180335	180484	411	-	.	ID="HELITRON-N1_PBA";Tend="727";Tstart="583";shortTE="F";uid="436cc506-5e36-4e83-9eeb-d2b9bdc28dd7"
CABPRJ010000522.1	RepeatMasker	LTR/Pao	232672	234066	931	-	.	ID="BEL1-I_AP";Tend="4144";Tstart="2626";shortTE="F";uid="679b2655-5c57-4013-842e-39225a893e0c"
CABPRJ010000522.1	RepeatMasker	DNA/MULE-MuDR	178252	178374	613	-	.	ID="RND-6_FAMILY-7584";Tend="1539";Tstart="1422";shortTE="F";uid="ed47a8e4-08d8-4b64-82c3-a4d9c065f3aa"
CABPRJ010000522.1	RepeatMasker	Retroposon?	361716	362481	2298	-	.	ID="RND-6_FAMILY-970";Tend="1633";Tstart="816";shortTE="F";uid="1b9c081a-6a84-4143-ab1f-6ae8373808e9"
CABPRJ010000522.1	RepeatMasker	Unknown	253769	254202	2706	-	.	ID="RND-6_FAMILY-10895";Tend="1301";Tstart="831";shortTE="F";uid="e5e0cffc-0cbd-4e89-9929-d21282f68278"
CABPRJ010000522.1	RepeatMasker	DNA/Kolobok-E	221831	222257	2164	-	.	ID="RND-1_FAMILY-28";Tend="1637";Tstart="1109";shortTE="F";uid="3535f319-c20f-4b75-9967-4aaf03a701a8"
CABPRJ010000522.1	RepeatMasker	DNA/hAT	171788	171927	480	-	.	ID="RND-5_FAMILY-6846";Tend="1416";Tstart="1269";shortTE="F";uid="d15f26f8-204f-404d-84e7-e9741fadd6bd"
CABPRJ010000522.1	RepeatMasker	DNA/Ginger-1	62665	62987	1324	-	.	ID="RND-5_FAMILY-95";Tend="1576";Tstart="1171";shortTE="F";uid="d60ad4ce-fa10-4e59-b203-52a81e5724f1"
CABPRJ010000522.1	RepeatMasker	DNA/Ginger-1	227158	227276	471	-	.	ID="RND-5_FAMILY-95";Tend="1696";Tstart="1568";shortTE="F";uid="95d74b9c-9055-4bf7-a21e-b5ec0b5db224"
CABPRJ010000522.1	RepeatMasker	DNA/hAT-Blackjack	321465	321616	451	-	.	ID="RND-5_FAMILY-3955";Tend="1046";Tstart="886";shortTE="F";uid="e46ef2c2-66e3-44b2-926d-26a72114500b"
CABPRJ010000522.1	RepeatMasker	DNA/hAT-Tip100	112849	113282	2544	-	.	ID="RND-6_FAMILY-8400";Tend="2308";Tstart="1906";shortTE="F";uid="eee694d7-f69e-4082-b095-b01271eccc28"
CABPRJ010000522.1	RepeatMasker	DNA/Ginger-1	85359	85608	463	-	.	ID="RND-5_FAMILY-95";Tend="1244";Tstart="1008";shortTE="F";uid="df7bc892-084e-4673-9c0d-76b2cc13732f"
CABPRJ010000522.1	RepeatMasker	DNA/hAT-Tip100	21286	21734	1635	-	.	ID="RND-6_FAMILY-7682";Tend="1649";Tstart="1171";shortTE="F";uid="772e2f23-6f1a-4fa5-b13a-762ab818b310"
CABPRJ010000522.1	RepeatMasker	DNA/hAT-hATm	263397	263631	1274	-	.	ID="RND-5_FAMILY-1461";Tend="742";Tstart="506";shortTE="F";uid="933db4e8-d46b-4c81-9c37-0d83748c84a9"
CABPRJ010000522.1	RepeatMasker	RC/Helitron	311433	311637	540	-	.	ID="HELITRON-N22_LMI";Tend="149";Tstart="36";shortTE="F";uid="dcb43b07-b85e-4e51-98b1-29e0645e5abc"
CABPRJ010000522.1	RepeatMasker	DNA/Kolobok-E	323213	323395	660	-	.	ID="RND-6_FAMILY-5146";Tend="1075";Tstart="885";shortTE="F";uid="3f156323-017b-4569-a6f7-e8ba4c7a6e4c"
CABPRJ010000522.1	RepeatMasker	Unknown	129881	130318	2458	-	.	ID="RND-5_FAMILY-8688";Tend="1486";Tstart="1017";shortTE="F";uid="0ef75ab8-bc03-400f-9259-ea696804c131"
CABPRJ010000522.1	RepeatMasker	DNA/hAT-Blackjack	366807	366934	932	-	.	ID="RND-6_FAMILY-2866";Tend="1038";Tstart="911";shortTE="F";uid="070de6b6-1022-4a9c-81da-a2cb53c582d6"
CABPRJ010000522.1	RepeatMasker	Unknown	235745	236552	3853	-	.	ID="RND-6_FAMILY-156";Tend="1691";Tstart="927";shortTE="F";uid="f3183124-88f5-4769-9234-bd76677d270e"
CABPRJ010000522.1	RepeatMasker	DNA/Ginger-1	345321	345794	1274	-	.	ID="rnd-6_family-406";Tend="1115";Tstart="528";shortTE="F";uid="bf4c364a-baf2-4043-a30d-f12d570da122"
CABPRJ010000522.1	RepeatMasker	Retroposon?	360747	361204	1815	-	.	ID="RND-4_FAMILY-550";Tend="1646";Tstart="1192";shortTE="F";uid="42099dcf-8788-4e83-ab01-33149f46825a"
CABPRJ010000522.1	RepeatMasker	Unknown	274501	274799	791	-	.	ID="RND-6_FAMILY-23275";Tend="1357";Tstart="1004";shortTE="F";uid="1682e5ac-731d-4229-9d6c-80468816c5a5"
CABPRJ010000522.1	RepeatMasker	RC/Helitron	372402	372710	1333	-	.	ID="RND-6_FAMILY-8525";Tend="1226";Tstart="937";shortTE="F";uid="6a366270-46dd-4a52-9d8c-fc5a96eb4a16"
CABPRJ010000522.1	RepeatMasker	DNA/hAT-Tip100	300941	301351	2025	-	.	ID="RND-6_FAMILY-7682";Tend="1578";Tstart="1169";shortTE="F";uid="7844d859-960e-463a-9e1b-4062ae227e5b"
CABPRJ010000522.1	RepeatMasker	LINE/RTE-BovB	238269	238454	1235	-	.	ID="RND-5_FAMILY-35";Tend="1481";Tstart="1294";shortTE="F";uid="bff980f1-64af-4279-b07f-c248ea81e105"
CABPRJ010000522.1	RepeatMasker	DNA/Ginger-1	158655	159184	625	-	.	ID="RND-5_FAMILY-95";Tend="1428";Tstart="899";shortTE="F";uid="fe03d1d1-cca9-4756-8773-858a2aa77173"
CABPRJ010000522.1	RepeatMasker	Retroposon?	9103	9214	467	-	.	ID="RND-5_FAMILY-4854";Tend="2729";Tstart="2624";shortTE="F";uid="2d70f771-c0fc-4252-a454-04040e58ba33"
CABPRJ010000522.1	RepeatMasker	Retroposon?	203907	204158	458	-	.	ID="RND-4_FAMILY-241";Tend="1821";Tstart="1545";shortTE="F";uid="4b1391be-a1db-469f-8953-d7f1216c4ee5"
CABPRJ010000522.1	RepeatMasker	DNA/Kolobok-E	230369	230501	455	-	.	ID="RND-5_FAMILY-2428";Tend="872";Tstart="712";shortTE="F";uid="9d144803-163f-46c0-a56a-bc5fcfcb6c09"
CABPRJ010000522.1	RepeatMasker	DNA/hAT-hAT19	267351	267709	2277	-	.	ID="RND-6_FAMILY-16412";Tend="668";Tstart="318";shortTE="F";uid="7e82ff5a-bb1f-4802-a661-0ac1221c9f8a"
CABPRJ010000522.1	RepeatMasker	DNA/hAT-hAT19	265882	267187	1972	-	.	ID="RND-6_FAMILY-16412";TEgroup="ctg_522%7CRND-6_FAMILY-16412%7C1";Tend="2552";Tstart="764";shortTE="F";uid="ac2dc96e-0b02-44a3-9b0f-949dc9bc8773"
CABPRJ010000522.1	RepeatMasker	RC/Helitron	310130	310401	1223	-	.	ID="RND-5_FAMILY-5861";Tend="1440";Tstart="1170";shortTE="F";uid="cbbf32c0-a8c0-4729-b82c-0f2e17b19134"
CABPRJ010000522.1	RepeatMasker	LINE/I-Jockey	299882	300230	926	-	.	ID="RND-6_FAMILY-27892";Tend="1712";Tstart="1353";shortTE="F";uid="fc4762d0-2984-4634-be19-a2db21404167"
CABPRJ010000522.1	RepeatMasker	Unknown	73134	73413	2014	-	.	ID="RND-6_FAMILY-2217";Tend="1262";Tstart="982";shortTE="F";uid="65c304ac-0200-41f3-80df-d3fe4a37a5b3"
CABPRJ010000522.1	RepeatMasker	DNA/hAT-Tip100	167526	167884	1653	-	.	ID="RND-5_FAMILY-4218";Tend="1340";Tstart="942";shortTE="F";uid="839f0dac-f847-4ab1-9f18-e52f6b106ff2"
CABPRJ010000522.1	RepeatMasker	DNA/hAT-Blackjack	364852	366432	1765	-	.	ID="HAT-12_LMI";Tend="2414";Tstart="835";shortTE="F";uid="53a79d06-2a55-4c04-8494-4cc177f5ed0f"
CABPRJ010000522.1	RepeatMasker	Retroposon?	319005	319233	1404	-	.	ID="RND-5_FAMILY-3149";Tend="1182";Tstart="961";shortTE="F";uid="65fd2f64-a2b1-4a9a-86cd-0086ab2bcb3f"
CABPRJ010000522.1	RepeatMasker	DNA/Kolobok-E	358842	359059	1105	-	.	ID="RND-5_FAMILY-24850";Tend="1144";Tstart="938";shortTE="F";uid="32ff11a3-1a88-4f88-a99e-13da2ec72922"
CABPRJ010000522.1	RepeatMasker	Unknown	44426	44884	2557	-	.	ID="RND-6_FAMILY-11785";Tend="1367";Tstart="902";shortTE="F";uid="1d9bea96-1412-41ac-914f-eb376e836fd4"
CABPRJ010000522.1	RepeatMasker	DNA/Ginger-1	123286	123697	2689	-	.	ID="RND-6_FAMILY-263";Tend="1738";Tstart="1337";shortTE="F";uid="b462662f-b589-4c0e-a73d-637fbacb979d"
CABPRJ010000522.1	RepeatMasker	DNA/Ginger-1	94921	95252	430	-	.	ID="RND-5_FAMILY-95";Tend="1216";Tstart="922";shortTE="F";uid="24715a85-c58a-4a09-96ad-3dac33f93cb5"
CABPRJ010000522.1	RepeatMasker	DNA/Ginger-1	29030	29279	522	-	.	ID="RND-5_FAMILY-95";Tend="1522";Tstart="1276";shortTE="F";uid="3c9e75d5-647b-41dc-a476-8636c7bb9a4c"
CABPRJ010000522.1	RepeatMasker	DNA	245496	245654	665	-	.	ID="RND-6_FAMILY-8590";Tend="1598";Tstart="1438";shortTE="F";uid="f0d6b655-709e-46d0-8a84-cbb74fae4081"
CABPRJ010000522.1	RepeatMasker	Retroposon?	24020	24622	1776	-	.	ID="RND-5_FAMILY-7401";Tend="1721";Tstart="1135";shortTE="F";uid="1e3951c1-a878-40cb-8ce0-33946322756d"
CABPRJ010000522.1	RepeatMasker	DNA/Kolobok-E	123789	124119	1817	-	.	ID="RND-6_FAMILY-5146";Tend="1546";Tstart="1214";shortTE="F";uid="6e18e31c-a55c-4613-8f20-43174d1270b4"
CABPRJ010000522.1	RepeatMasker	LINE/L2	310399	310835	2840	-	.	ID="RND-6_FAMILY-36446";Tend="1218";Tstart="778";shortTE="F";uid="c0006145-ffdb-4dc8-807f-45868bbb56d6"
CABPRJ010000522.1	RepeatMasker	DNA/Ginger-1	300599	300810	555	-	.	ID="RND-6_FAMILY-16066";Tend="1359";Tstart="1143";shortTE="F";uid="f54b81fa-8170-4929-aea9-7b4d53a2a4c2"
CABPRJ010000522.1	RepeatMasker	DNA/Kolobok-E	31523	32134	1859	-	.	ID="RND-6_FAMILY-82";Tend="1570";Tstart="904";shortTE="F";uid="51d4608a-ce44-422e-8352-00375b7f8c72"
CABPRJ010000522.1	RepeatMasker	DNA	159298	159630	1474	-	.	ID="RND-6_FAMILY-12379";Tend="1289";Tstart="924";shortTE="F";uid="968cfdf4-12d5-4043-ad22-6e4c0aadf267"
CABPRJ010000522.1	RepeatMasker	DNA/hAT-Tip100	249484	250037	3241	-	.	ID="RND-6_FAMILY-11551";Tend="1449";Tstart="890";shortTE="F";uid="c6b80083-6c09-4655-b522-4da790305473"
CABPRJ010000522.1	RepeatMasker	DNA	222754	223059	1013	-	.	ID="RND-6_FAMILY-8590";Tend="1339";Tstart="1046";shortTE="F";uid="da603ada-19ff-4c9e-ad75-1c8c8d969510"
CABPRJ010000522.1	RepeatMasker	DNA/hAT-Blackjack	320227	320952	1024	-	.	ID="HAT-12_LMI";Tend="1706";Tstart="965";shortTE="F";uid="40f042d1-5e10-4bc0-9fdf-bb4108717b39"
CABPRJ010000522.1	RepeatMasker	DNA/hAT-Charlie	282241	282362	540	-	.	ID="HAT-N20_RPR";Tend="124";Tstart="1";shortTE="F";uid="3dc47149-11f8-4373-83a6-b6aa2cfb3d28"
CABPRJ010000522.1	RepeatMasker	DNA/hAT-hAT19	328603	328703	650	-	.	ID="RND-5_FAMILY-4782";Tend="1097";Tstart="998";shortTE="F";uid="f680e03b-0736-4709-8b05-6e60a843aff6"
CABPRJ010000522.1	RepeatMasker	Retroposon?	299464	299791	1888	-	.	ID="RND-6_FAMILY-2796";Tend="2201";Tstart="1846";shortTE="F";uid="c04b69d2-2727-4d52-a6be-897ba13730c1"
CABPRJ010000522.1	RepeatMasker	DNA/hAT-Charlie	280624	281577	1252	-	.	ID="hat-n20_rpr";Tend="774";Tstart="182";shortTE="F";uid="99ec2bf0-f024-4f5c-b856-92eda5c6131c"
CABPRJ010000522.1	RepeatMasker	Unknown	20691	21288	2650	-	.	ID="RND-6_FAMILY-6895";Tend="1417";Tstart="798";shortTE="F";uid="55b07bf6-6e52-4635-b7a5-c8d559e7fa40"
CABPRJ010000522.1	RepeatMasker	DNA/hAT	239099	239220	880	-	.	ID="RND-6_FAMILY-18276";Tend="1416";Tstart="1295";shortTE="F";uid="1a2653d0-a708-4e4f-a251-d60d1422f1bb"
CABPRJ010000522.1	RepeatMasker	DNA/Ginger-1	241295	241689	1706	-	.	ID="RND-5_FAMILY-95";Tend="1393";Tstart="982";shortTE="F";uid="71105f44-f0c3-4fc2-abfc-8fc4d94703b4"
CABPRJ010000522.1	RepeatMasker	DNA/Ginger-1	307680	307879	965	-	.	ID="RND-5_FAMILY-95";Tend="1354";Tstart="1160";shortTE="F";uid="bd7fca57-ea0c-487c-9c74-a07f93bee54d"
CABPRJ010000522.1	RepeatMasker	LINE/CR1	248353	248629	504	-	.	ID="RND-6_FAMILY-3785";Tend="1437";Tstart="1163";shortTE="F";uid="af97657e-3793-4ac7-8da4-623efc6b3b09"
CABPRJ010000522.1	RepeatMasker	Unknown	73450	74099	3872	-	.	ID="RND-6_FAMILY-156";Tend="1522";Tstart="915";shortTE="F";uid="e483bada-348b-42fb-9243-1ae6513b04fa"
CABPRJ010000522.1	RepeatMasker	DNA/hAT-hAT19	68833	69445	2090	-	.	ID="RND-5_FAMILY-4782";Tend="1613";Tstart="971";shortTE="F";uid="40572f53-f6c8-47ae-bca0-89534cc40f8a"
CABPRJ010000522.1	RepeatMasker	DNA/Ginger-1	5098	5532	1854	-	.	ID="RND-4_FAMILY-465";Tend="1447";Tstart="978";shortTE="F";uid="5925930b-8b5c-4e18-96b9-aa5df829f1ca"
CABPRJ010000522.1	RepeatMasker	LINE/I-Jockey	239280	239494	1771	-	.	ID="RND-6_FAMILY-572";Tend="2178";Tstart="1965";shortTE="F";uid="3519c749-cf9c-4217-a5c6-3bcd948a6a96"
CABPRJ010000522.1	RepeatMasker	Retroposon?	323803	324352	2027	-	.	ID="RND-1_FAMILY-35";Tend="1385";Tstart="795";shortTE="F";uid="20bd2a52-284c-488f-b366-42baf5ec7894"
CABPRJ010000522.1	RepeatMasker	DNA/Maverick	278903	279805	5013	-	.	ID="RND-6_FAMILY-1448";Tend="2208";Tstart="1261";shortTE="F";uid="a480e389-51d7-4710-9027-4b7b0df4ec66"
CABPRJ010000522.1	RepeatMasker	DNA/Ginger-1	234550	234800	928	-	.	ID="RND-2_FAMILY-26";Tend="1719";Tstart="1467";shortTE="F";uid="2003b615-5ab9-4dc2-81f2-f3b3770261cd"
CABPRJ010000522.1	RepeatMasker	Unknown	224553	224746	566	-	.	ID="RND-6_FAMILY-4474";Tend="1233";Tstart="980";shortTE="F";uid="3a2b5ca4-61f1-45bc-987c-5a4b545cf453"
CABPRJ010000522.1	RepeatMasker	DNA/Kolobok-E	27093	27400	564	-	.	ID="RND-5_FAMILY-2381";Tend="1999";Tstart="1687";shortTE="F";uid="e1c2cdde-4dbd-420e-ae82-c0c7fbf0ca3a"
CABPRJ010000522.1	RepeatMasker	Retroposon?	294102	294284	1105	-	.	ID="RND-6_FAMILY-5185";Tend="1175";Tstart="993";shortTE="F";uid="06957e14-bf50-415b-91c8-a59031723cda"
CABPRJ010000522.1	RepeatMasker	DNA/Kolobok-E	273044	273300	1318	-	.	ID="RND-6_FAMILY-5146";Tend="1552";Tstart="1304";shortTE="F";uid="13d0d08b-d7c2-48f0-beeb-61dec41bda76"
CABPRJ010000522.1	RepeatMasker	Unknown	120565	121019	2023	-	.	ID="RND-5_FAMILY-1732";Tend="1357";Tstart="952";shortTE="F";uid="fae5218b-bf1c-469d-b3a8-080153c4b1af"
CABPRJ010000522.1	RepeatMasker	DNA/hAT-hAT19	115011	115220	742	-	.	ID="RND-6_FAMILY-17847";Tend="1664";Tstart="1460";shortTE="F";uid="1bd37b86-3ec6-4182-a0f0-1c2e5bdd7220"
CABPRJ010000522.1	RepeatMasker	DNA/hAT-Tip100	160437	160749	940	-	.	ID="RND-6_FAMILY-9406";Tend="1255";Tstart="945";shortTE="F";uid="d5e09f13-b5ac-46a4-8303-ea8ba9b39090"
CABPRJ010000522.1	RepeatMasker	Unknown	50925	51163	1759	-	.	ID="RND-4_FAMILY-3775";Tend="1156";Tstart="914";shortTE="F";uid="f08b1405-1d4d-42f8-9113-6645bccc54ca"
CABPRJ010000522.1	RepeatMasker	DNA/Maverick	275217	276273	4127	-	.	ID="RND-6_FAMILY-12906";Tend="2050";Tstart="955";shortTE="F";uid="6f3e7827-8c81-4989-afec-20326cc2ac13"
CABPRJ010000522.1	RepeatMasker	Retroposon?	314905	315439	2553	-	.	ID="RND-5_FAMILY-3149";Tend="1444";Tstart="930";shortTE="F";uid="606201af-7fc7-4dd4-91ec-a2b9df47121b"
CABPRJ010000522.1	RepeatMasker	Unknown	72829	73136	1655	-	.	ID="RND-6_FAMILY-156";Tend="1818";Tstart="1528";shortTE="F";uid="77329692-996d-43e9-8ea2-ed4d2b7cba9b"
CABPRJ010000522.1	RepeatMasker	Retroposon?	24845	25267	444	-	.	ID="RND-1_FAMILY-35";Tend="1777";Tstart="1291";shortTE="F";uid="a824c196-3ac9-4b31-89d8-5462921eb54a"
CABPRJ010000522.1	RepeatMasker	RC/Helitron	330071	331165	7969	-	.	ID="RND-5_FAMILY-532";Tend="1970";Tstart="851";shortTE="F";uid="5067ffeb-657d-41cf-8a90-3da81c0f31af"
CABPRJ010000522.1	RepeatMasker	DNA/Kolobok-E	351309	351701	2031	-	.	ID="RND-6_FAMILY-13202";Tend="1411";Tstart="1016";shortTE="F";uid="8fd9fb26-8b7d-4301-86e3-a2e09cd00f0c"
CABPRJ010000522.1	RepeatMasker	LINE/RTE-BovB	149897	151079	7680	-	.	ID="RND-5_FAMILY-253";Tend="1694";Tstart="553";shortTE="F";uid="4df14b78-afa5-4d6b-a854-fa3034b376e3"
CABPRJ010000522.1	RepeatMasker	Unknown	327683	328337	3922	-	.	ID="RND-6_FAMILY-38420";Tend="1518";Tstart="868";shortTE="F";uid="8a2c44a5-500e-404e-acfe-90100c2dd6ab"
CABPRJ010000523.1	RepeatMasker	Unknown	205863	206216	1637	+	.	ID="RND-1_FAMILY-135";Tend="1315";Tstart="927";shortTE="F";uid="fe31d156-b37a-485c-bd19-2719694c4e68"
CABPRJ010000523.1	RepeatMasker	Retroposon?	21570	22102	2344	+	.	ID="RND-4_FAMILY-550";Tend="1609";Tstart="1041";shortTE="F";uid="383bfe10-f1d4-4e81-ac73-ebcf5e7589b7"
CABPRJ010000523.1	RepeatMasker	Unknown	232147	232553	1112	+	.	ID="RND-1_FAMILY-98";Tend="1634";Tstart="973";shortTE="F";uid="b13cd9a0-df91-41cf-b549-a37936d0327e"
CABPRJ010000523.1	RepeatMasker	Retroposon?	314696	315091	1452	+	.	ID="RND-5_FAMILY-3149";Tend="1442";Tstart="1075";shortTE="F";uid="84006354-0e4d-4dd0-9d55-eb8cbc80190d"
CABPRJ010000523.1	RepeatMasker	DNA/hAT-Charlie	372029	372133	499	+	.	ID="RND-6_FAMILY-1244";Tend="1165";Tstart="1058";shortTE="F";uid="3d1801c5-91eb-4d64-a103-0b269cd7a351"
CABPRJ010000523.1	RepeatMasker	Unknown	169200	170203	4835	+	.	ID="RND-5_FAMILY-9324";Tend="1493";Tstart="517";shortTE="F";uid="13e703ee-9bed-4bbe-97f4-acfa30c1e64c"
CABPRJ010000523.1	RepeatMasker	LINE/L2	96969	97241	1267	+	.	ID="RND-6_FAMILY-36446";Tend="1183";Tstart="909";shortTE="F";uid="77d9a01b-eff6-4eb1-9ce0-124e3215c570"
CABPRJ010000523.1	RepeatMasker	DNA/Ginger-1	121710	121856	484	+	.	ID="RND-5_FAMILY-95";Tend="1699";Tstart="1554";shortTE="F";uid="f6dec848-57f9-4e08-a6e7-a7703d905383"
CABPRJ010000523.1	RepeatMasker	DNA/hAT	69966	70161	862	+	.	ID="RND-6_FAMILY-15093";Tend="1139";Tstart="939";shortTE="F";uid="76a2bc0e-ccf3-465d-89f5-99712a8b62fc"
CABPRJ010000523.1	RepeatMasker	DNA/hAT-Tip100	196094	196432	2032	+	.	ID="RND-6_FAMILY-12402";Tend="1412";Tstart="1078";shortTE="F";uid="6fa03a4f-fdeb-4b8f-bf95-347475d7490a"
CABPRJ010000523.1	RepeatMasker	Retroposon?	181314	181569	600	+	.	ID="RND-5_FAMILY-8932";Tend="1185";Tstart="903";shortTE="F";uid="a1a82a5f-36f4-40e4-b535-fdaddadbe165"
CABPRJ010000523.1	RepeatMasker	DNA/Ginger-1	138176	138381	591	+	.	ID="RND-4_FAMILY-145";Tend="1404";Tstart="1193";shortTE="F";uid="5b6fbf57-4110-4e39-9731-35faa427504b"
CABPRJ010000523.1	RepeatMasker	LINE/RTE-BovB	80967	81539	917	+	.	ID="RND-1_FAMILY-79";TEgroup="ctg_523%7CRND-1_FAMILY-79%7C1";Tend="1795";Tstart="1019";shortTE="F";uid="47ff9907-5dfe-45dd-82f5-713f7e6fd943"
CABPRJ010000523.1	RepeatMasker	DNA/Ginger-1	108146	108369	538	+	.	ID="RND-5_FAMILY-5114";Tend="968";Tstart="749";shortTE="F";uid="212a7b64-78c9-4fcd-8a15-19fc4c149c12"
CABPRJ010000523.1	RepeatMasker	RC/Helitron	30702	30875	487	+	.	ID="RND-6_FAMILY-16447";Tend="1420";Tstart="1262";shortTE="F";uid="1cd90ec8-9e95-47a7-a928-49dc2dfd3411"
CABPRJ010000523.1	RepeatMasker	DNA/Kolobok-E	88464	88572	458	+	.	ID="RND-6_FAMILY-17540";Tend="1487";Tstart="1372";shortTE="F";uid="f41180a9-25df-4f1b-8c47-63503b256448"
CABPRJ010000523.1	RepeatMasker	DNA	40255	40593	669	+	.	ID="ttaa2_ap";Tend="396";Tstart="73";shortTE="F";uid="95217c54-83ed-4af5-87f3-07dd7ae03f2c"
CABPRJ010000523.1	RepeatMasker	DNA/hAT	226236	226518	1636	+	.	ID="RND-5_FAMILY-6846";Tend="1540";Tstart="1269";shortTE="F";uid="9cab9747-ba9c-47ce-a4b9-8a00e4b99206"
CABPRJ010000523.1	RepeatMasker	Unknown	219071	219654	2583	+	.	ID="RND-4_FAMILY-1421";Tend="1455";Tstart="960";shortTE="F";uid="651ab973-8438-4c8b-b4b2-80c7a141254e"
CABPRJ010000523.1	RepeatMasker	LINE/RTE-BovB	35688	36198	2614	+	.	ID="RND-6_FAMILY-15520";Tend="1474";Tstart="979";shortTE="F";uid="d5815a7a-bc63-47d6-8b4a-ab285ea34006"
CABPRJ010000523.1	RepeatMasker	Retroposon?	88553	89316	3028	+	.	ID="RND-5_FAMILY-7470";Tend="1780";Tstart="634";shortTE="F";uid="66f4b818-fbc8-43c1-b472-4d4406a1db1a"
CABPRJ010000523.1	RepeatMasker	Unknown	255747	255916	693	+	.	ID="RND-6_FAMILY-23275";Tend="1282";Tstart="1100";shortTE="F";uid="93fa997f-b55c-4edc-bab1-03c2a7912f6b"
CABPRJ010000523.1	RepeatMasker	DNA	373593	374002	737	+	.	ID="RND-6_FAMILY-4995";Tend="1553";Tstart="1148";shortTE="F";uid="80c2d16a-3d98-4707-a029-856a11023f37"
CABPRJ010000523.1	RepeatMasker	Unknown	234808	235191	1552	+	.	ID="RND-4_FAMILY-524";Tend="1427";Tstart="962";shortTE="F";uid="09fb1324-4b11-4513-8cbf-cdd5835366d9"
CABPRJ010000523.1	RepeatMasker	DNA/Ginger-1	215380	215592	420	+	.	ID="RND-6_FAMILY-5129";Tend="1606";Tstart="1387";shortTE="F";uid="28e9edfc-cf42-4875-9b2a-f755f7162fb9"
CABPRJ010000523.1	RepeatMasker	DNA/hAT-Tip100	352625	352978	697	+	.	ID="RND-6_FAMILY-42635";TEgroup="ctg_523%7CRND-6_FAMILY-42635%7C1";Tend="1508";Tstart="536";shortTE="F";uid="3ddd0caf-22b1-452f-9560-79aff40a60c5"
CABPRJ010000523.1	RepeatMasker	DNA/hAT-Tip100	36912	37201	748	+	.	ID="RND-5_FAMILY-4218";Tend="997";Tstart="726";shortTE="F";uid="624a35a5-c424-4059-a64c-05210aab8ef1"
CABPRJ010000523.1	RepeatMasker	RC/Helitron	266430	266760	1293	+	.	ID="RND-6_FAMILY-16447";Tend="1585";Tstart="1254";shortTE="F";uid="d42a69f2-4d30-4a64-b059-dcb7f66eb68e"
CABPRJ010000523.1	RepeatMasker	DNA/Sola-1	42235	42636	2128	+	.	ID="RND-5_FAMILY-4974";Tend="1328";Tstart="923";shortTE="F";uid="f21d33cb-c972-425e-9aa3-645d21b52e70"
CABPRJ010000523.1	RepeatMasker	DNA	83293	83635	1064	+	.	ID="RND-5_FAMILY-85";Tend="1254";Tstart="911";shortTE="F";uid="10bcf66c-efa4-4571-bfad-1494484227ea"
CABPRJ010000523.1	RepeatMasker	Unknown	324832	325211	709	+	.	ID="RND-4_FAMILY-1421";TEgroup="ctg_523%7CRND-4_FAMILY-1421%7C1";Tend="1448";Tstart="970";shortTE="F";uid="dd90b7f4-6002-402e-950c-56e6836e7c44"
CABPRJ010000523.1	RepeatMasker	DNA/hAT-Tip100	26604	27327	4369	+	.	ID="RND-6_FAMILY-19033";Tend="1577";Tstart="846";shortTE="F";uid="9d44737d-b0b2-4ad2-9d94-3b0572fa276c"
CABPRJ010000523.1	RepeatMasker	DNA/hAT-Tip100	301484	301643	501	+	.	ID="RND-5_FAMILY-4218";Tend="871";Tstart="719";shortTE="F";uid="986bdff8-921f-45d3-a52f-8014749e8ebf"
CABPRJ010000523.1	RepeatMasker	RC/Helitron	102176	102304	415	+	.	ID="HELITRON-7_ETAL";Tend="654";Tstart="525";shortTE="F";uid="ee383a42-dda5-4b41-abcb-b4e0f0a60f50"
CABPRJ010000523.1	RepeatMasker	DNA/hAT-hAT19	24850	25162	1805	+	.	ID="RND-6_FAMILY-10646";Tend="1463";Tstart="1142";shortTE="F";uid="345ad4b8-c806-4a11-9ab7-cb210efcbd3f"
CABPRJ010000523.1	RepeatMasker	DNA/hAT-Tip100	311475	311971	2037	+	.	ID="RND-6_FAMILY-7682";Tend="1678";Tstart="1169";shortTE="F";uid="7bdf642b-535c-4abe-bf37-a380b717d2a1"
CABPRJ010000523.1	RepeatMasker	DNA	290882	291283	868	+	.	ID="RND-6_FAMILY-12379";Tend="1341";Tstart="906";shortTE="F";uid="6b00b1bc-1b03-4341-9658-f655cb397edf"
CABPRJ010000523.1	RepeatMasker	DNA/hAT-Tip100	323280	323519	429	+	.	ID="RND-6_FAMILY-9406";Tend="1583";Tstart="1369";shortTE="F";uid="c77e0a30-c93d-42a5-86ee-52e0b00abe0f"
CABPRJ010000523.1	RepeatMasker	DNA/hAT-Tip100	112895	113450	1904	+	.	ID="RND-6_FAMILY-17159";Tend="1476";Tstart="934";shortTE="F";uid="dcd87658-5411-4089-aa4e-a592be888d7d"
CABPRJ010000523.1	RepeatMasker	DNA	84082	84469	530	+	.	ID="TTAA5_AP";Tend="369";Tstart="1";shortTE="F";uid="eed3178e-3dd4-4798-a333-c039a2d8884c"
CABPRJ010000523.1	RepeatMasker	DNA/Ginger-1	185209	186000	3389	+	.	ID="rnd-5_family-95";Tend="1946";Tstart="922";shortTE="F";uid="d88e0113-5aa7-4a39-9dc0-fd8525c7a137"
CABPRJ010000523.1	RepeatMasker	RC/Helitron	4556	4953	499	+	.	ID="RND-5_FAMILY-5861";TEgroup="ctg_523%7CRND-5_FAMILY-5861%7C1";Tend="1162";Tstart="833";shortTE="F";uid="20881604-a011-4521-bc40-36676a19a0af"
CABPRJ010000523.1	RepeatMasker	DNA/Ginger-1	61302	61550	1168	+	.	ID="RND-4_FAMILY-145";Tend="1400";Tstart="1142";shortTE="F";uid="d5348cba-ad91-4068-9a3a-a167266ff443"
CABPRJ010000523.1	RepeatMasker	DNA/hAT	83630	83821	895	+	.	ID="RND-6_FAMILY-2017";Tend="1162";Tstart="966";shortTE="F";uid="06128565-058a-4645-a46e-fb25a1d9de19"
CABPRJ010000523.1	RepeatMasker	Retroposon?	189363	189684	1337	+	.	ID="RND-5_FAMILY-3149";Tend="1440";Tstart="1206";shortTE="F";uid="fe14b4a5-9faf-46fb-8eec-7adf083c0f45"
CABPRJ010000523.1	RepeatMasker	DNA	161981	162169	850	+	.	ID="RND-5_FAMILY-85";Tend="1241";Tstart="1073";shortTE="F";uid="cc9ead9c-98ee-4498-a468-1ba59c1d0dfd"
CABPRJ010000523.1	RepeatMasker	LINE/I-Jockey	365111	365262	564	+	.	ID="RND-6_FAMILY-572";Tend="2048";Tstart="1905";shortTE="F";uid="698ff1c5-bd82-46c0-a729-ff31077df26d"
CABPRJ010000523.1	RepeatMasker	DNA	300216	300649	2280	+	.	ID="RND-6_FAMILY-12379";Tend="1341";Tstart="915";shortTE="F";uid="8ec1333e-4e90-4631-8c3a-76b7256714a1"
CABPRJ010000523.1	RepeatMasker	Retroposon?	110027	110375	1173	+	.	ID="RND-6_FAMILY-13139";Tend="1451";Tstart="1063";shortTE="F";uid="970b363e-fed5-4ebb-886c-73f03d0aa448"
CABPRJ010000523.1	RepeatMasker	DNA/Ginger-1	92241	92428	1494	+	.	ID="rnd-6_family-406";Tend="1348";Tstart="766";shortTE="F";uid="bbc3e00b-4973-43a1-83ff-60481795a5d1"
CABPRJ010000523.1	RepeatMasker	DNA/hAT-Tip100	354855	355003	710	+	.	ID="RND-6_FAMILY-9406";Tend="1587";Tstart="1430";shortTE="F";uid="1f4c925b-d111-47d3-b119-e3b81262b979"
CABPRJ010000523.1	RepeatMasker	DNA/Ginger-1	14778	14888	496	+	.	ID="RND-1_FAMILY-12";Tend="1499";Tstart="1392";shortTE="F";uid="b5e55c7d-4db5-4c21-8bb1-823933280ffe"
CABPRJ010000523.1	RepeatMasker	Unknown	68274	68385	444	+	.	ID="RND-5_FAMILY-9789";Tend="1336";Tstart="1224";shortTE="F";uid="a1df1db0-fbbc-42d9-9904-e023178d7bda"
CABPRJ010000523.1	RepeatMasker	Retroposon?	310039	310178	427	+	.	ID="RND-4_FAMILY-241";Tend="1794";Tstart="1660";shortTE="F";uid="9181686a-44db-4e89-8670-907830114f96"
CABPRJ010000523.1	RepeatMasker	DNA	177529	177939	610	+	.	ID="ttaa2c_ap";Tend="389";Tstart="18";shortTE="F";uid="e40ee7fc-b5e2-41dc-a44a-478af845c72b"
CABPRJ010000523.1	RepeatMasker	DNA/Ginger-1	189337	189459	400	+	.	ID="RND-6_FAMILY-35072";Tend="1086";Tstart="976";shortTE="F";uid="c23e1a96-2d01-4bbb-9269-fafb6315cd18"
CABPRJ010000523.1	RepeatMasker	Unknown	256910	257076	453	+	.	ID="RND-5_FAMILY-11918";Tend="1169";Tstart="996";shortTE="F";uid="690e5b28-47d8-4e1d-ae37-a5acb5a54fdb"
CABPRJ010000523.1	RepeatMasker	RC/Helitron	118843	119169	1154	+	.	ID="RND-6_FAMILY-27534";Tend="1597";Tstart="1276";shortTE="F";uid="14069782-a45a-4864-8958-f43d85ce10de"
CABPRJ010000523.1	RepeatMasker	DNA/hAT-Charlie	255925	256081	680	+	.	ID="HAT-N1_AP";Tend="561";Tstart="424";shortTE="F";uid="bc033e31-1f86-4519-b8f7-aa82fccf3adc"
CABPRJ010000523.1	RepeatMasker	DNA	78250	78574	1299	+	.	ID="RND-5_FAMILY-85";Tend="1249";Tstart="930";shortTE="F";uid="ed1bc01d-4135-4807-acf6-283ebdc4f114"
CABPRJ010000523.1	RepeatMasker	Retroposon?	9431	9565	550	+	.	ID="RND-4_FAMILY-241";Tend="1800";Tstart="1666";shortTE="F";uid="fbb220cc-2035-48f6-990a-1bc368515fb1"
CABPRJ010000523.1	RepeatMasker	Retroposon?	271056	271431	1287	+	.	ID="RND-5_FAMILY-8932";Tend="1263";Tstart="909";shortTE="F";uid="adf841df-1664-43d9-84be-5ee56a04b417"
CABPRJ010000523.1	RepeatMasker	DNA/Ginger-1	109271	109997	4489	+	.	ID="RND-6_FAMILY-975";Tend="1584";Tstart="858";shortTE="F";uid="93128ad4-d6d3-4c6f-b03c-883b2bf96959"
CABPRJ010000523.1	RepeatMasker	RC/Helitron	272838	273046	838	+	.	ID="RND-4_FAMILY-261";Tend="1281";Tstart="1065";shortTE="F";uid="bfbab090-0c6c-49b3-a0f3-c80916da1876"
CABPRJ010000523.1	RepeatMasker	Unknown	273038	273165	404	+	.	ID="RND-6_FAMILY-1319";Tend="1453";Tstart="1326";shortTE="F";uid="61d23439-2123-4870-a271-b7e6ddc7bd49"
CABPRJ010000523.1	RepeatMasker	DNA	345361	345540	435	+	.	ID="ttaa2b_ap";Tend="262";Tstart="81";shortTE="F";uid="57ece232-d63e-4571-b02a-618223460d47"
CABPRJ010000523.1	RepeatMasker	DNA/Sola-1	290052	290481	1805	+	.	ID="RND-5_FAMILY-7339";Tend="1311";Tstart="889";shortTE="F";uid="7844fa44-0f2d-465e-85f7-ff41921fd26a"
CABPRJ010000523.1	RepeatMasker	DNA/Ginger-1	98179	98365	1206	+	.	ID="rnd-1_family-12";Tend="1497";Tstart="1339";shortTE="F";uid="9db79751-aaad-4f73-9d35-ef4bb913953c"
CABPRJ010000523.1	RepeatMasker	Unknown	339061	339681	1419	+	.	ID="RND-6_FAMILY-7072";TEgroup="ctg_523%7CRND-6_FAMILY-7072%7C1";Tend="1649";Tstart="839";shortTE="F";uid="d597cee0-e4b9-434f-acfd-bbe46ff6f184"
CABPRJ010000523.1	RepeatMasker	DNA/Ginger-1	90939	91336	1148	+	.	ID="RND-4_FAMILY-145";Tend="1429";Tstart="990";shortTE="F";uid="1a6d7946-dcf4-423a-a313-93cfac070587"
CABPRJ010000523.1	RepeatMasker	Retroposon?	215564	215762	763	+	.	ID="RND-4_FAMILY-241";Tend="1780";Tstart="1592";shortTE="F";uid="47f9fdd7-0d75-4858-bb62-10a2de71174e"
CABPRJ010000523.1	RepeatMasker	LINE/I-Jockey	97914	98104	629	+	.	ID="RND-5_FAMILY-1720";Tend="978";Tstart="812";shortTE="F";uid="a26ee8b7-c1ed-4a48-bfca-57856e15db4e"
CABPRJ010000523.1	RepeatMasker	DNA/hAT-Tip100	83086	83220	598	+	.	ID="RND-6_FAMILY-7682";Tend="1678";Tstart="1551";shortTE="F";uid="f0fd9613-ca2a-4010-bda5-518f39bc85cc"
CABPRJ010000523.1	RepeatMasker	RC/Helitron	371416	371814	941	+	.	ID="RND-4_FAMILY-261";Tend="1316";Tstart="898";shortTE="F";uid="45b6f8a3-35d4-46e3-9cc3-1c26a8ccafb6"
CABPRJ010000523.1	RepeatMasker	Retroposon?	79274	79464	666	+	.	ID="RND-6_FAMILY-408";Tend="1671";Tstart="1488";shortTE="F";uid="3940f9cf-fed3-4225-91ff-a7421e73b357"
CABPRJ010000523.1	RepeatMasker	LINE/L2	95210	95462	933	+	.	ID="RND-6_FAMILY-36446";Tend="891";Tstart="642";shortTE="F";uid="89e0a0c0-5f12-4544-8262-bc460925c6b5"
CABPRJ010000523.1	RepeatMasker	Unknown	229416	229931	1275	+	.	ID="RND-6_FAMILY-3519";Tend="1480";Tstart="1011";shortTE="F";uid="c2135e1b-8f09-434a-bd68-d8509e53a99a"
CABPRJ010000523.1	RepeatMasker	DNA/hAT-Charlie	255451	255616	932	+	.	ID="HAT-N1_AP";Tend="171";Tstart="1";shortTE="F";uid="3cabba2e-0b33-4cbc-8c16-d5cfcba6459f"
CABPRJ010000523.1	RepeatMasker	Retroposon?	87542	87988	2219	+	.	ID="RND-5_FAMILY-3149";Tend="1434";Tstart="803";shortTE="F";uid="15bcbdf9-9067-4468-9a74-0d47c51c304d"
CABPRJ010000523.1	RepeatMasker	DNA/hAT	57292	57544	846	+	.	ID="RND-5_FAMILY-6846";Tend="1508";Tstart="1269";shortTE="F";uid="a4ffa981-5318-46a2-97cd-fa4cf3d980a3"
CABPRJ010000523.1	RepeatMasker	RC/Helitron	38903	39048	547	+	.	ID="RND-6_FAMILY-10579";Tend="1386";Tstart="1245";shortTE="F";uid="7c323e1b-5dac-49d9-b072-7a701e144dd2"
CABPRJ010000523.1	RepeatMasker	DNA/Ginger-1	85266	85629	954	+	.	ID="RND-4_FAMILY-145";Tend="1410";Tstart="968";shortTE="F";uid="4900c50f-ea2c-4439-8833-c37c12644b0e"
CABPRJ010000523.1	RepeatMasker	Retroposon?	368766	369104	1320	+	.	ID="RND-5_FAMILY-7470";Tend="1551";Tstart="1156";shortTE="F";uid="2d1719c2-b39f-4597-9dd2-d725ec82060f"
CABPRJ010000523.1	RepeatMasker	Retroposon?	359897	360038	638	+	.	ID="RND-5_FAMILY-8932";Tend="1235";Tstart="915";shortTE="F";uid="fb07fc7a-5200-4d24-a172-3914a1a99d35"
CABPRJ010000523.1	RepeatMasker	DNA/Ginger-1	91391	91854	2541	+	.	ID="RND-6_FAMILY-406";Tend="1114";Tstart="665";shortTE="F";uid="52dfa5fb-7cbe-467e-99f3-ec6ddcba56a3"
CABPRJ010000523.1	RepeatMasker	LINE/R1	272372	272777	1454	+	.	ID="RND-6_FAMILY-16872";Tend="1732";Tstart="1319";shortTE="F";uid="9a8c91c3-c031-4be9-97ec-2f37749cc1fb"
CABPRJ010000523.1	RepeatMasker	DNA/Ginger-1	276680	277194	3197	+	.	ID="RND-1_FAMILY-12";Tend="1497";Tstart="987";shortTE="F";uid="d44bcfe2-9d79-4e7c-9fcc-cd4769987486"
CABPRJ010000523.1	RepeatMasker	DNA	60003	60264	485	+	.	ID="ttaa2b_ap";Tend="344";Tstart="89";shortTE="F";uid="60499b0e-91f4-4541-8e32-a51020309a86"
CABPRJ010000523.1	RepeatMasker	DNA/Ginger-1	214328	214660	639	+	.	ID="RND-5_FAMILY-95";Tend="1234";Tstart="932";shortTE="F";uid="a297b4d1-057e-469e-b316-017234a3559c"
CABPRJ010000523.1	RepeatMasker	Unknown	320902	321351	1753	+	.	ID="RND-6_FAMILY-27552";Tend="1478";Tstart="1051";shortTE="F";uid="ef6fe076-8e0c-4c96-8768-2cd9b3fe9896"
CABPRJ010000523.1	RepeatMasker	Unknown	307437	307867	1973	+	.	ID="RND-4_FAMILY-2550";Tend="1331";Tstart="880";shortTE="F";uid="b9224c5b-2dbd-4e76-a9a6-b35ce5082569"
CABPRJ010000523.1	RepeatMasker	Retroposon	34051	34214	962	+	.	ID="RND-5_FAMILY-863";Tend="1647";Tstart="1482";shortTE="F";uid="40cd4473-99eb-486e-b1fa-621f1bb100b9"
CABPRJ010000523.1	RepeatMasker	Unknown	108404	108698	709	+	.	ID="RND-6_FAMILY-221";Tend="1090";Tstart="789";shortTE="F";uid="d03b573a-ec41-4fe4-92d6-b033b36e1c07"
CABPRJ010000523.1	RepeatMasker	DNA/hAT-Tip100	268564	268781	969	+	.	ID="RND-6_FAMILY-12402";Tend="1409";Tstart="1188";shortTE="F";uid="4ddcab9a-cbb6-46ae-a2a3-f4df71ddf1ea"
CABPRJ010000523.1	RepeatMasker	RC/Helitron	198137	198390	550	+	.	ID="RND-5_FAMILY-5861";Tend="1153";Tstart="898";shortTE="F";uid="a450e077-9661-4891-803e-9bb01599d446"
CABPRJ010000523.1	RepeatMasker	DNA/Ginger-1	21355	21477	601	-	.	ID="RND-4_FAMILY-145";Tend="1176";Tstart="1060";shortTE="F";uid="3e7231ff-90a4-4417-8ade-1c29c8cdc7a8"
CABPRJ010000523.1	RepeatMasker	DNA/Ginger-1	372051	372566	3024	-	.	ID="RND-1_FAMILY-12";Tend="1484";Tstart="926";shortTE="F";uid="0d00a4f1-fe57-4098-a063-90395ffdf3c9"
CABPRJ010000523.1	RepeatMasker	Retroposon?	230256	230707	2053	-	.	ID="RND-5_FAMILY-3149";Tend="1444";Tstart="963";shortTE="F";uid="4c952cb2-435d-4d98-b6f6-5e57320e4eb9"
CABPRJ010000523.1	RepeatMasker	DNA/hAT	12795	13068	1171	-	.	ID="RND-6_FAMILY-2017";Tend="1293";Tstart="1022";shortTE="F";uid="4d9be250-060b-4bcd-bb58-897d713117f0"
CABPRJ010000523.1	RepeatMasker	Unknown	170238	171883	2019	-	.	ID="RND-6_FAMILY-5790";Tend="1621";Tstart="7";shortTE="F";uid="1f37a079-28ce-481e-9f14-b21710970c56"
CABPRJ010000523.1	RepeatMasker	DNA/hAT-hAT19	332925	333241	582	-	.	ID="HAT-N7_AP";Tend="294";Tstart="1";shortTE="F";uid="ab47d482-36e4-4b7d-a21d-32661e24ef55"
CABPRJ010000523.1	RepeatMasker	Retroposon?	109942	110328	1261	-	.	ID="RND-5_FAMILY-3149";Tend="1424";Tstart="1039";shortTE="F";uid="50ed8c89-0712-4621-af6c-a8fa399e7e55"
CABPRJ010000523.1	RepeatMasker	DNA/Kolobok-E	253468	253954	1314	-	.	ID="RND-5_FAMILY-3767";Tend="1463";Tstart="957";shortTE="F";uid="bc22c9c9-dee5-4c3a-b01c-bc0c812b1649"
CABPRJ010000523.1	RepeatMasker	Retroposon?	14511	14768	878	-	.	ID="RND-5_FAMILY-8932";Tend="1452";Tstart="1123";shortTE="F";uid="7530a72b-4027-4f42-bcad-dfe3232c2136"
CABPRJ010000523.1	RepeatMasker	Retroposon?	192846	193210	1444	-	.	ID="RND-6_FAMILY-14413";Tend="1363";Tstart="941";shortTE="F";uid="9a4e31b7-f1b2-4731-a1ed-cf2c910c47bb"
CABPRJ010000523.1	RepeatMasker	DNA	49231	49350	526	-	.	ID="RND-6_FAMILY-12379";Tend="1336";Tstart="1213";shortTE="F";uid="41975ad8-d904-44a0-8956-b7392b645bba"
CABPRJ010000523.1	RepeatMasker	DNA/Ginger-1	37470	37745	1778	-	.	ID="RND-1_FAMILY-12";Tend="1199";Tstart="923";shortTE="F";uid="f1642531-7c52-4d17-9511-274efd14370a"
CABPRJ010000523.1	RepeatMasker	DNA/Kolobok-E	276968	277236	936	-	.	ID="RND-5_FAMILY-3481";Tend="1119";Tstart="869";shortTE="F";uid="4a3bf755-dec6-4e46-8b8c-690bafa8f386"
CABPRJ010000523.1	RepeatMasker	DNA/MULE-MuDR	258241	258649	1429	-	.	ID="RND-6_FAMILY-18343";TEgroup="ctg_523%7CRND-6_FAMILY-18343%7C1";Tend="1416";Tstart="893";shortTE="F";uid="6ab08acd-20f3-422c-bbd7-9feb7399829a"
CABPRJ010000523.1	RepeatMasker	DNA/Kolobok-E	67970	68245	683	-	.	ID="RND-5_FAMILY-3481";Tend="1648";Tstart="1362";shortTE="F";uid="d0421d73-c838-49a7-965f-ae2a3f5ea73f"
CABPRJ010000523.1	RepeatMasker	DNA	370915	371157	712	-	.	ID="TTAA2B_AP";Tend="237";Tstart="2";shortTE="F";uid="7fe6fbc2-4ebb-496d-abd6-aadb6dde5c37"
CABPRJ010000523.1	RepeatMasker	DNA/Kolobok-E	130233	130701	2099	-	.	ID="RND-5_FAMILY-3767";Tend="1426";Tstart="967";shortTE="F";uid="ede56cc1-0b28-44ae-88b9-db7891df244f"
CABPRJ010000523.1	RepeatMasker	DNA/Kolobok-E	201221	201374	823	-	.	ID="RND-5_FAMILY-24850";Tend="1141";Tstart="943";shortTE="F";uid="58b0f577-9cf9-4440-8281-34f17628c3f7"
CABPRJ010000523.1	RepeatMasker	DNA/Ginger-1	247191	247509	542	-	.	ID="RND-5_FAMILY-95";Tend="1291";Tstart="1002";shortTE="F";uid="a0aa974e-778b-4e29-a7a6-ea71bf8f077a"
CABPRJ010000523.1	RepeatMasker	LINE/RTE-BovB	24454	24728	588	-	.	ID="RND-6_FAMILY-6306";Tend="1680";Tstart="1420";shortTE="F";uid="036d8a2e-38e4-4983-a740-9490e8955c9e"
CABPRJ010000523.1	RepeatMasker	DNA/Ginger-1	52512	53056	3279	-	.	ID="RND-1_FAMILY-12";Tend="1497";Tstart="924";shortTE="F";uid="3d1b3afe-3b94-4be6-b3f8-f8a518be4b9e"
CABPRJ010000523.1	RepeatMasker	Retroposon?	359706	359905	421	-	.	ID="RND-4_FAMILY-550";Tend="1680";Tstart="1488";shortTE="F";uid="0fe9089f-e19e-4045-928b-449ca153525d"
CABPRJ010000523.1	RepeatMasker	DNA/hAT-Tip100	183609	183918	2044	-	.	ID="RND-5_FAMILY-3499";Tend="1234";Tstart="921";shortTE="F";uid="92a4e724-9d94-4e61-a324-cca8037e5ece"
CABPRJ010000523.1	RepeatMasker	DNA/hAT-Charlie	173225	173420	902	-	.	ID="RND-5_FAMILY-2237";Tend="1113";Tstart="917";shortTE="F";uid="5198bc31-1b2e-43f8-9638-791932f7c7fa"
CABPRJ010000523.1	RepeatMasker	Retroposon?	216946	217281	1588	-	.	ID="RND-1_FAMILY-93";Tend="1149";Tstart="815";shortTE="F";uid="8069c824-7a5c-45b1-9562-ab7ab9cacaf8"
CABPRJ010000523.1	RepeatMasker	DNA/MULE-MuDR	317723	318071	2293	-	.	ID="RND-6_FAMILY-8627";Tend="1232";Tstart="886";shortTE="F";uid="2eed7916-bc48-4dcb-9ed9-102367c11a15"
CABPRJ010000523.1	RepeatMasker	RC/Helitron	39243	39522	469	-	.	ID="RND-6_FAMILY-27534";Tend="1674";Tstart="1417";shortTE="F";uid="15339a02-ff9e-479e-ac95-ca4cfb8984a6"
CABPRJ010000523.1	RepeatMasker	DNA/hAT-Tip100	103897	104215	1672	-	.	ID="RND-5_FAMILY-2397";Tend="1125";Tstart="748";shortTE="F";uid="5705c9ba-b09b-418e-8710-7001dc810da2"
CABPRJ010000523.1	RepeatMasker	Retroposon?	224973	225344	540	-	.	ID="RND-6_FAMILY-14413";Tend="1371";Tstart="1028";shortTE="F";uid="5b9f4f57-d213-462b-8a0c-53adcd063553"
CABPRJ010000523.1	RepeatMasker	Unknown	197698	198024	484	-	.	ID="RND-4_FAMILY-3145";Tend="1275";Tstart="929";shortTE="F";uid="a366a0c3-26ef-4c39-b179-a1dfc86f4009"
CABPRJ010000523.1	RepeatMasker	Unknown	125468	125667	464	-	.	ID="RND-4_FAMILY-1985";Tend="946";Tstart="774";shortTE="F";uid="073f219d-e4d9-4de3-888f-f84f441384fb"
CABPRJ010000523.1	RepeatMasker	DNA/hAT	24738	24922	715	-	.	ID="RND-6_FAMILY-10937";Tend="1236";Tstart="1050";shortTE="F";uid="e821dc88-1c8b-48f9-9a56-5fd81490b32c"
CABPRJ010000523.1	RepeatMasker	Retroposon?	16817	17275	2125	-	.	ID="RND-5_FAMILY-3149";Tend="1445";Tstart="986";shortTE="F";uid="b200dd60-2c14-4960-95c8-5aad664d1a3b"
CABPRJ010000523.1	RepeatMasker	DNA/hAT-Tip100	5355	5846	1986	-	.	ID="RND-5_FAMILY-7329";Tend="1358";Tstart="899";shortTE="F";uid="0be90287-a89e-4fe4-8ea0-0632cc139ba9"
CABPRJ010000523.1	RepeatMasker	DNA/hAT-Tip100	273261	273841	1709	-	.	ID="RND-5_FAMILY-13587";TEgroup="ctg_523%7CRND-5_FAMILY-13587%7C1";Tend="1436";Tstart="968";shortTE="F";uid="85b44260-5c9b-4fe0-ba1c-690b9e54ecec"
CABPRJ010000523.1	RepeatMasker	DNA/hAT?	95276	96632	8361	-	.	ID="RND-5_FAMILY-5343";Tend="1868";Tstart="515";shortTE="F";uid="5baa15ef-4c64-4c54-a204-0c370daa4750"
CABPRJ010000523.1	RepeatMasker	RC/Helitron	263779	264074	646	-	.	ID="RND-5_FAMILY-5861";TEgroup="ctg_523%7CRND-5_FAMILY-5861%7C2";Tend="1168";Tstart="843";shortTE="F";uid="4f289466-4b83-4b24-bcfe-bcbe12bfff7a"
CABPRJ010000523.1	RepeatMasker	Retroposon?	159028	159301	648	-	.	ID="RND-5_FAMILY-8932";Tend="1233";Tstart="909";shortTE="F";uid="a735388e-4109-48db-ac57-ddf36ee03d58"
CABPRJ010000523.1	RepeatMasker	DNA/hAT-Charlie	326968	327158	447	-	.	ID="DNA8-55B_AP";Tend="181";Tstart="1";shortTE="F";uid="18340038-452c-4d2c-8170-0e01189978bd"
CABPRJ010000523.1	RepeatMasker	DNA/Kolobok-E	108196	108403	415	-	.	ID="RND-5_FAMILY-2381";Tend="1984";Tstart="1791";shortTE="F";uid="7bcd1632-f074-49d7-9dcd-6b00c1ba4c95"
CABPRJ010000523.1	RepeatMasker	DNA	369638	369797	443	-	.	ID="DNA2-3_AP";Tend="588";Tstart="414";shortTE="F";uid="b35cbf5a-235c-45ae-8f90-c5091c3ed042"
CABPRJ010000523.1	RepeatMasker	DNA/Ginger-1	189474	189710	513	-	.	ID="RND-3_FAMILY-147";Tend="1083";Tstart="819";shortTE="F";uid="6e107f35-9e5a-44ba-965f-d481c434e268"
CABPRJ010000523.1	RepeatMasker	DNA/Ginger-1	185175	185397	627	-	.	ID="RND-5_FAMILY-391";Tend="1607";Tstart="1381";shortTE="F";uid="4f5b765e-acc3-47a8-9c66-21d061b4891a"
CABPRJ010000523.1	RepeatMasker	Unknown	322656	322989	1697	-	.	ID="RND-4_FAMILY-3145";Tend="1309";Tstart="950";shortTE="F";uid="36744f9d-2b17-4d49-97f6-55b5a235673b"
CABPRJ010000523.1	RepeatMasker	Unknown	142912	143286	486	-	.	ID="RND-6_FAMILY-4761";Tend="1139";Tstart="781";shortTE="F";uid="3b2c056a-9357-4534-8e75-0bba53b49f60"
CABPRJ010000523.1	RepeatMasker	RC/Helitron	38806	39016	1071	-	.	ID="RND-6_FAMILY-16447";Tend="1543";Tstart="1330";shortTE="F";uid="b8614072-4a1d-402e-a40a-2fe02d29d06b"
CABPRJ010000523.1	RepeatMasker	Unknown	61544	61975	1258	-	.	ID="RND-5_FAMILY-3159";Tend="1317";Tstart="908";shortTE="F";uid="fc65a3b1-3c86-4d6e-bc8e-e9d653d68282"
CABPRJ010000523.1	RepeatMasker	DNA/Kolobok-E	86148	86680	1506	-	.	ID="RND-6_FAMILY-13202";Tend="1347";Tstart="834";shortTE="F";uid="df69a1ab-5ffc-4207-9138-ecad000b2988"
CABPRJ010000523.1	RepeatMasker	Retroposon?	135772	136105	1377	-	.	ID="RND-5_FAMILY-4854";Tend="568";Tstart="210";shortTE="F";uid="76cc545b-216c-473c-8eab-5df9bce70429"
CABPRJ010000523.1	RepeatMasker	RC/Helitron	139133	139406	407	-	.	ID="RND-4_FAMILY-261";Tend="1137";Tstart="879";shortTE="F";uid="142a1fca-9560-4439-9cbd-d98efe91af3d"
CABPRJ010000523.1	RepeatMasker	Retroposon?	301501	302002	1723	-	.	ID="RND-5_FAMILY-8932";Tend="1352";Tstart="1010";shortTE="F";uid="984e95aa-82f3-461c-a79d-5e24bf28c03e"
CABPRJ010000523.1	RepeatMasker	DNA/hAT-hAT19	338170	338437	668	-	.	ID="DNA8-64B_AP";Tend="261";Tstart="1";shortTE="F";uid="9e5eb3e8-b85a-4634-a924-59a36f986fcf"
CABPRJ010000523.1	RepeatMasker	LINE/RTE-BovB	209466	209881	1319	-	.	ID="RND-1_FAMILY-79";Tend="1784";Tstart="1313";shortTE="F";uid="d0f1e6a3-e254-4724-b011-78481e6de0ba"
CABPRJ010000523.1	RepeatMasker	DNA/Ginger-1	82855	83189	1241	-	.	ID="RND-4_FAMILY-145";Tend="1397";Tstart="989";shortTE="F";uid="e549ae12-7cb6-48e4-b187-99e22783d4f1"
CABPRJ010000523.1	RepeatMasker	Retroposon?	232582	232831	1501	-	.	ID="RND-5_FAMILY-3149";Tend="1392";Tstart="1145";shortTE="F";uid="794111ac-e64c-4317-856d-83c60b7cb5a8"
CABPRJ010000523.1	RepeatMasker	Retroposon?	87395	87946	1909	-	.	ID="RND-6_FAMILY-13139";Tend="1632";Tstart="1069";shortTE="F";uid="137e61c9-b2e8-4d94-b111-5b5f5405a3ae"
CABPRJ010000523.1	RepeatMasker	Retroposon?	121674	121868	457	-	.	ID="RND-5_FAMILY-3149";TEgroup="ctg_523%7CRND-5_FAMILY-3149%7C1";Tend="1137";Tstart="949";shortTE="F";uid="0d401085-f0f0-42a7-a1d3-5a7f70d62108"
CABPRJ010000523.1	RepeatMasker	DNA/hAT-Tip100	89710	90420	520	-	.	ID="RND-6_FAMILY-9406";TEgroup="ctg_523%7CRND-6_FAMILY-9406%7C1";Tend="1517";Tstart="947";shortTE="F";uid="137999e3-a63d-4349-9924-1da47ea4f2f3"
CABPRJ010000523.1	RepeatMasker	DNA/hAT-Tip100	315942	316345	2166	-	.	ID="RND-4_FAMILY-244";Tend="1368";Tstart="982";shortTE="F";uid="c48f6e3a-a372-40b4-bff2-65105a36b883"
CABPRJ010000523.1	RepeatMasker	DNA	212550	212760	1291	-	.	ID="RND-6_FAMILY-12379";Tend="1341";Tstart="1136";shortTE="F";uid="6b9e3e46-a774-4b20-bdef-f84ea43e2164"
CABPRJ010000523.1	RepeatMasker	Retroposon?	15412	15926	1658	-	.	ID="RND-5_FAMILY-3149";Tend="1446";Tstart="970";shortTE="F";uid="4d9d9364-acce-47bb-a32f-27914d85c915"
CABPRJ010000523.1	RepeatMasker	Unknown	84521	84997	1965	-	.	ID="RND-4_FAMILY-1421";Tend="1448";Tstart="969";shortTE="F";uid="dfd6df2d-f4f6-44d3-b252-4960412cdb60"
CABPRJ010000523.1	RepeatMasker	Unknown	137033	137356	1200	-	.	ID="RND-4_FAMILY-524";Tend="1391";Tstart="1109";shortTE="F";uid="be47f536-d1cc-406c-947b-e344e02a7707"
CABPRJ010000523.1	RepeatMasker	DNA/MULE-MuDR	252928	253207	865	-	.	ID="RND-6_FAMILY-33434";Tend="1446";Tstart="1166";shortTE="F";uid="e0f112fd-78f3-46b7-aa77-cac2eabeceb2"
CABPRJ010000523.1	RepeatMasker	LINE/L2	31613	32273	2777	-	.	ID="RND-6_FAMILY-20641";Tend="1653";Tstart="982";shortTE="F";uid="496e6cf5-8cc9-446a-be3b-47cc8166a08e"
CABPRJ010000523.1	RepeatMasker	Unknown	180733	180871	818	-	.	ID="RND-4_FAMILY-3362";Tend="1129";Tstart="990";shortTE="F";uid="06c545b5-3145-4239-abe1-479b4e002571"
CABPRJ010000523.1	RepeatMasker	Unknown	59636	59746	443	-	.	ID="RND-6_FAMILY-1327";Tend="1002";Tstart="898";shortTE="F";uid="c73919c1-7efa-410a-a05d-c17ccc72bb98"
CABPRJ010000523.1	RepeatMasker	RC/Helitron	297962	298080	427	-	.	ID="HALYOMORPHA_HALYS-1_FAMILY-196";Tend="164";Tstart="49";shortTE="F";uid="4a45e245-c844-4d71-b52b-acb1bd9eb115"
CABPRJ010000523.1	RepeatMasker	DNA/hAT-Charlie	160122	160300	402	-	.	ID="RND-5_FAMILY-2237";Tend="1072";Tstart="907";shortTE="F";uid="46b641fd-9aff-4b2b-9a70-39591aa49699"
CABPRJ010000523.1	RepeatMasker	Retroposon?	106541	106714	548	-	.	ID="RND-1_FAMILY-35";Tend="2008";Tstart="1821";shortTE="F";uid="32454c56-bf92-4a14-adeb-69785ceeb448"
CABPRJ010000523.1	RepeatMasker	DNA/Kolobok-E	133938	134165	1139	-	.	ID="RND-5_FAMILY-3767";Tend="1472";Tstart="1252";shortTE="F";uid="a8bf93dd-943a-49f0-9035-8881fef936c9"
CABPRJ010000523.1	RepeatMasker	DNA/MULE-MuDR	78573	78752	1071	-	.	ID="RND-6_FAMILY-6314";Tend="1096";Tstart="915";shortTE="F";uid="7c096b12-b5ec-4419-ae3a-538678e3fec6"
CABPRJ010000523.1	RepeatMasker	DNA/Kolobok-E	258655	259249	3275	-	.	ID="RND-5_FAMILY-24850";Tend="1530";Tstart="943";shortTE="F";uid="97815dbf-0fcf-461e-9eec-601d56505e1a"
CABPRJ010000523.1	RepeatMasker	Unknown	101218	102124	6254	-	.	ID="RND-5_FAMILY-1594";Tend="1616";Tstart="677";shortTE="F";uid="713be32d-6113-4e8a-9dbd-9bb3957c48bc"
CABPRJ010000523.1	RepeatMasker	DNA/Sola-1	247963	248094	534	-	.	ID="RND-5_FAMILY-7339";Tend="1310";Tstart="1174";shortTE="F";uid="be9284d7-3253-4309-806f-b43d6813d6fc"
CABPRJ010000523.1	RepeatMasker	DNA/Kolobok-E	91924	92240	909	-	.	ID="RND-5_FAMILY-3481";Tend="1652";Tstart="1354";shortTE="F";uid="068b4471-3c5e-4681-9eb1-5061d321bdc2"
CABPRJ010000523.1	RepeatMasker	DNA/hAT	69855	70135	491	-	.	ID="RND-6_FAMILY-3531";Tend="1766";Tstart="1477";shortTE="F";uid="35dea80a-311e-4678-ba24-37cda24cdcd1"
CABPRJ010000523.1	RepeatMasker	Unknown	61031	61218	911	-	.	ID="RND-5_FAMILY-3159";Tend="1641";Tstart="1470";shortTE="F";uid="7e0f32e6-5b71-4742-a250-ed2d0b5e7eec"
CABPRJ010000523.1	RepeatMasker	DNA/Ginger-1	152521	152798	528	-	.	ID="rnd-2_family-26";Tend="2016";Tstart="1754";shortTE="F";uid="1baa47cf-f246-4546-bca8-99b9cf10403a"
CABPRJ010000523.1	RepeatMasker	DNA/Ginger-1	66948	67126	526	-	.	ID="RND-5_FAMILY-95";Tend="1713";Tstart="1553";shortTE="F";uid="4ff2aacb-b4bc-4f3b-86f0-8ff97fca9ddc"
CABPRJ010000523.1	RepeatMasker	Unknown	280188	280586	2129	-	.	ID="RND-1_FAMILY-135";Tend="1308";Tstart="927";shortTE="F";uid="ed169dd1-51bc-413a-86b7-10059af60b10"
CABPRJ010000523.1	RepeatMasker	LINE/Penelope	37816	37985	1160	-	.	ID="RND-1_FAMILY-129";Tend="883";Tstart="717";shortTE="F";uid="06b83f2f-3afb-4091-82df-fbde2c8d394b"
CABPRJ010000523.1	RepeatMasker	DNA/Ginger-1	85534	85722	498	-	.	ID="RND-6_FAMILY-10080";Tend="1118";Tstart="951";shortTE="F";uid="ce527eb0-cee0-4d15-ac16-1459557147f1"
CABPRJ010000523.1	RepeatMasker	DNA/Sola-1	227200	227632	1998	-	.	ID="RND-5_FAMILY-4974";Tend="1326";Tstart="934";shortTE="F";uid="984258a6-4984-4750-b001-5ae6e6075dcd"
CABPRJ010000523.1	RepeatMasker	DNA/Ginger-1	154271	154396	629	-	.	ID="RND-4_FAMILY-145";Tend="1369";Tstart="1255";shortTE="F";uid="7605109f-b895-4239-abad-a4dee917e414"
CABPRJ010000523.1	RepeatMasker	DNA/hAT-Charlie	203192	203397	898	-	.	ID="DNA8-55B_AP";Tend="186";Tstart="1";shortTE="F";uid="5924dc6e-b019-4c20-9258-febd966c1b7f"
CABPRJ010000523.1	RepeatMasker	DNA/Ginger-1	79319	79765	2587	-	.	ID="RND-1_FAMILY-12";Tend="1488";Tstart="980";shortTE="F";uid="b837ed70-852f-4890-9e5a-02474b781b48"
CABPRJ010000523.1	RepeatMasker	DNA	30386	30601	513	-	.	ID="RND-5_FAMILY-85";Tend="1186";Tstart="988";shortTE="F";uid="47d51421-86ba-4c3c-8d2d-5a3e0e750e24"
CABPRJ010000523.1	RepeatMasker	RC/Helitron	100952	101190	609	-	.	ID="RND-4_FAMILY-261";Tend="1246";Tstart="1017";shortTE="F";uid="a754bf64-2b55-4ce2-aa60-162bb0d809ca"
CABPRJ010000523.1	RepeatMasker	RC/Helitron	200253	200592	1151	-	.	ID="RND-6_FAMILY-8525";Tend="1226";Tstart="897";shortTE="F";uid="a3778489-ebd6-4409-a848-096b80611ba7"
CABPRJ010000523.1	RepeatMasker	Unknown	94539	94869	2088	-	.	ID="RND-6_FAMILY-23275";Tend="1602";Tstart="1276";shortTE="F";uid="9e31a239-407e-46ea-8f3d-560c8c39c631"
CABPRJ010000523.1	RepeatMasker	DNA	141894	142151	432	-	.	ID="ttaa2b_ap";Tend="347";Tstart="80";shortTE="F";uid="af828ca4-3026-498e-a62d-3c978153bc66"
CABPRJ010000523.1	RepeatMasker	Unknown	144366	144722	1648	-	.	ID="RND-1_FAMILY-135";Tend="1304";Tstart="969";shortTE="F";uid="2f88586f-580d-42ce-9699-646dd0e77bbf"
CABPRJ010000523.1	RepeatMasker	LINE/RTE-BovB	238991	239343	1082	-	.	ID="RND-1_FAMILY-79";Tend="1787";Tstart="1406";shortTE="F";uid="d2edb4d0-2742-42f3-913b-03a597f75539"
CABPRJ010000523.1	RepeatMasker	DNA/Ginger-1	304141	304401	471	-	.	ID="RND-5_FAMILY-95";Tend="1279";Tstart="1025";shortTE="F";uid="81346fad-09ca-4d81-ae55-c05b3aa820a5"
CABPRJ010000523.1	RepeatMasker	Retroposon?	246670	247030	588	-	.	ID="RND-5_FAMILY-8932";Tend="1346";Tstart="976";shortTE="F";uid="b78b4d05-935c-439b-8271-82e2dfa2175f"
CABPRJ010000523.1	RepeatMasker	RC/Helitron	114915	115285	664	-	.	ID="RND-5_FAMILY-4116";Tend="907";Tstart="563";shortTE="F";uid="cd497dc6-fffe-4424-82c6-b05d5f9231dd"
CABPRJ010000523.1	RepeatMasker	Retroposon?	215156	215567	1872	-	.	ID="RND-6_FAMILY-14413";Tend="1363";Tstart="954";shortTE="F";uid="2212b77f-bbb0-4bb7-8888-436a12745d08"
CABPRJ010000523.1	RepeatMasker	DNA/Ginger-1	195374	195655	572	-	.	ID="RND-5_FAMILY-95";Tend="1203";Tstart="927";shortTE="F";uid="178aa7b4-eeb4-4c0c-9c7e-65d6f069cf11"
CABPRJ010000523.1	RepeatMasker	DNA/hAT-Tip100	204136	204346	669	-	.	ID="RND-5_FAMILY-292";Tend="1533";Tstart="1330";shortTE="F";uid="46dacefa-c740-4d5c-8470-4d042d292a93"
CABPRJ010000523.1	RepeatMasker	RC/Helitron	30876	31031	877	-	.	ID="RND-6_FAMILY-10579";Tend="1353";Tstart="1092";shortTE="F";uid="271e360c-68cd-4ec2-963a-f97cd2087052"
CABPRJ010000523.1	RepeatMasker	DNA/Sola-1	248278	248562	481	-	.	ID="RND-5_FAMILY-7339";Tend="1164";Tstart="902";shortTE="F";uid="720985e5-e026-482a-806e-03d3a539d34c"
CABPRJ010000523.1	RepeatMasker	DNA	48896	49217	513	-	.	ID="ttaa2b_ap";Tend="347";Tstart="81";shortTE="F";uid="f7c446fd-956c-452f-b898-8b58cbe88b65"
CABPRJ010000523.1	RepeatMasker	Unknown	337608	338047	2333	-	.	ID="RND-5_FAMILY-557";Tend="1375";Tstart="924";shortTE="F";uid="4a86fe90-adeb-4d1c-a615-95db036914ae"
CABPRJ010000523.1	RepeatMasker	Unknown	63382	63782	772	-	.	ID="RND-6_FAMILY-24440";Tend="1235";Tstart="845";shortTE="F";uid="8d61c56b-cf9b-4e10-a0e8-7e40bf995b34"
CABPRJ010000523.1	RepeatMasker	RC/Helitron	102284	103023	3725	-	.	ID="RND-6_FAMILY-10111";Tend="1595";Tstart="841";shortTE="F";uid="df03b8dc-4bb9-451f-851d-6316d1edd033"
CABPRJ010000523.1	RepeatMasker	DNA/hAT-Tip100	109172	109295	481	-	.	ID="RND-6_FAMILY-8726";Tend="1210";Tstart="1071";shortTE="F";uid="b48b7c77-9590-4aae-812a-bd5d3c793dd9"
CABPRJ010000524.1	RepeatMasker	DNA/Kolobok-E	35072	35632	2047	+	.	ID="RND-5_FAMILY-2381";Tend="2221";Tstart="1615";shortTE="F";uid="9caaccee-1dc8-4d75-a4e3-21eb9ef1180c"
CABPRJ010000524.1	RepeatMasker	Retroposon?	49386	49655	1224	+	.	ID="RND-6_FAMILY-14413";Tend="1132";Tstart="856";shortTE="F";uid="28d06f1e-8ea5-44e4-a1a4-34ee840ec994"
CABPRJ010000524.1	RepeatMasker	DNA	228973	229876	4991	+	.	ID="RND-6_FAMILY-4995";Tend="1683";Tstart="722";shortTE="F";uid="db3d09b9-7239-4b68-b1cc-a8072f84e268"
CABPRJ010000524.1	RepeatMasker	Unknown	123916	124100	859	+	.	ID="RND-6_FAMILY-6895";Tend="1328";Tstart="1142";shortTE="F";uid="41c9bfe2-be3e-4fb7-be47-cd28c7c8bb3e"
CABPRJ010000524.1	RepeatMasker	RC/Helitron	93470	93700	536	+	.	ID="RND-4_FAMILY-261";Tend="1200";Tstart="978";shortTE="F";uid="7b7105ab-f840-4839-be61-5502164dac11"
CABPRJ010000524.1	RepeatMasker	LINE/RTE-BovB	150328	150587	486	+	.	ID="RND-5_FAMILY-4714";Tend="1866";Tstart="1616";shortTE="F";uid="d84251eb-8cfd-411d-9c9f-b9703133c1e4"
CABPRJ010000524.1	RepeatMasker	Retroposon?	288267	288418	487	+	.	ID="RND-4_FAMILY-241";Tend="1799";Tstart="1656";shortTE="F";uid="d01b5d9a-c136-4793-a289-0e137094a42c"
CABPRJ010000524.1	RepeatMasker	DNA	58635	59095	663	+	.	ID="RND-5_FAMILY-2609";Tend="1468";Tstart="904";shortTE="F";uid="a6e7db0f-f305-4ac0-98ee-be9d1158be47"
CABPRJ010000524.1	RepeatMasker	Retroposon?	8784	9023	1001	+	.	ID="RND-5_FAMILY-7470";Tend="1645";Tstart="1397";shortTE="F";uid="84ba1e83-97a4-49b1-9eee-98b1b36c7ee4"
CABPRJ010000524.1	RepeatMasker	DNA	56384	56806	1354	+	.	ID="TTAA2B_AP";Tend="421";Tstart="2";shortTE="F";uid="3db44715-e37f-46e8-aef8-94d54ec02fda"
CABPRJ010000524.1	RepeatMasker	DNA/TcMar-Mariner	90884	91747	1747	+	.	ID="MARINER-25_SIN";TEgroup="ctg_524%7CMARINER-25_SIN%7C1";Tend="1324";Tstart="68";shortTE="F";uid="e0f81181-1ae9-4887-841e-2b2bbb7b2599"
CABPRJ010000524.1	RepeatMasker	DNA/TcMar-Tigger	335758	336086	1011	+	.	ID="RND-5_FAMILY-2216";Tend="1152";Tstart="842";shortTE="F";uid="ce003290-10d6-4ca1-b3b6-285570cd6cf5"
CABPRJ010000524.1	RepeatMasker	DNA/Ginger-1	10526	11175	3341	+	.	ID="RND-4_FAMILY-465";Tend="1663";Tstart="978";shortTE="F";uid="808de4a1-2c02-49f8-a7b3-2191c598f50a"
CABPRJ010000524.1	RepeatMasker	DNA	149989	150263	700	+	.	ID="RND-5_FAMILY-85";Tend="1263";Tstart="1048";shortTE="F";uid="4b15eb19-b174-4476-80b4-48bb9f028084"
CABPRJ010000524.1	RepeatMasker	DNA/hAT-Charlie	93009	93462	1514	+	.	ID="RND-4_FAMILY-490";TEgroup="ctg_524%7CRND-4_FAMILY-490%7C1";Tend="1319";Tstart="959";shortTE="F";uid="47bfb63d-5d0c-432d-a9af-82ba4280f7a3"
CABPRJ010000524.1	RepeatMasker	DNA/hAT	13377	13604	1301	+	.	ID="RND-6_FAMILY-2017";Tend="1313";Tstart="1082";shortTE="F";uid="db06e7dc-03cd-484b-8dbf-9e5c8de20f1d"
CABPRJ010000524.1	RepeatMasker	Retroposon?	160298	160554	1336	+	.	ID="RND-6_FAMILY-14413";Tend="1364";Tstart="1110";shortTE="F";uid="1b1da224-c0e4-4726-a14c-3cb0d02f8441"
CABPRJ010000524.1	RepeatMasker	DNA/hAT-Tip100	121335	121479	501	+	.	ID="RND-6_FAMILY-9406";Tend="1128";Tstart="982";shortTE="F";uid="fb8db0ab-80bd-4c59-8f32-f4d1c66b256e"
CABPRJ010000524.1	RepeatMasker	Retroposon?	332455	332722	1115	+	.	ID="RND-5_FAMILY-8932";Tend="1368";Tstart="1100";shortTE="F";uid="09ddf458-726c-414e-98bd-e1b0f7b9df6e"
CABPRJ010000524.1	RepeatMasker	DNA/hAT	218191	218425	500	+	.	ID="RND-6_FAMILY-2017";Tend="1318";Tstart="1096";shortTE="F";uid="a8959e35-56da-4321-b6a8-74f28eca2d63"
CABPRJ010000524.1	RepeatMasker	DNA/Ginger-1	311478	312075	2482	+	.	ID="RND-5_FAMILY-95";Tend="1519";Tstart="921";shortTE="F";uid="85cfc690-82b6-4194-af1a-3564f78ae23f"
CABPRJ010000524.1	RepeatMasker	DNA/hAT-Charlie	220768	221037	523	+	.	ID="RND-5_FAMILY-2325";Tend="1361";Tstart="1068";shortTE="F";uid="54b15291-e1b1-4b31-b2d9-a55a3dac1b86"
CABPRJ010000524.1	RepeatMasker	Unknown	13089	13377	2144	+	.	ID="RND-5_FAMILY-7217";Tend="1150";Tstart="857";shortTE="F";uid="4cf80da4-3f5f-4cab-9d9c-8358244b0e9c"
CABPRJ010000524.1	RepeatMasker	Unknown	95431	95740	1476	+	.	ID="RND-6_FAMILY-11785";Tend="1233";Tstart="914";shortTE="F";uid="408d33b1-e546-4636-a73b-47e91fff12b0"
CABPRJ010000524.1	RepeatMasker	DNA	228490	228651	678	+	.	ID="RND-6_FAMILY-4995";Tend="654";Tstart="496";shortTE="F";uid="c4b07b99-dac7-44a4-ac30-b7f1287a9294"
CABPRJ010000524.1	RepeatMasker	LINE/R1	315317	315468	648	+	.	ID="RTAG4";Tend="2099";Tstart="1702";shortTE="F";uid="d1679d4c-9935-4c7f-b58b-344d1cebacb8"
CABPRJ010000524.1	RepeatMasker	Unknown	7675	7890	1046	+	.	ID="RND-6_FAMILY-16751";Tend="1260";Tstart="1046";shortTE="F";uid="a229b7ab-a248-4028-8f13-90627dea859f"
CABPRJ010000524.1	RepeatMasker	DNA	309911	310272	2308	+	.	ID="RND-5_FAMILY-85";Tend="1275";Tstart="914";shortTE="F";uid="485703b4-6931-480b-aa63-f0d9a37992ed"
CABPRJ010000524.1	RepeatMasker	Unknown	18959	19157	1018	+	.	ID="RND-6_FAMILY-7466";Tend="1388";Tstart="1202";shortTE="F";uid="8ee04b6f-6b6b-4c6f-9cd2-ef9c6ba83492"
CABPRJ010000524.1	RepeatMasker	DNA/hAT-Tip100	327733	327936	506	+	.	ID="RND-5_FAMILY-4218";Tend="1116";Tstart="924";shortTE="F";uid="68c6fd14-f000-466d-9a40-75fbeabefe55"
CABPRJ010000524.1	RepeatMasker	Retroposon?	15394	16071	3223	+	.	ID="RND-4_FAMILY-550";Tend="1621";Tstart="936";shortTE="F";uid="9af89dc2-8906-47a1-8e36-0f6e5dcb36c9"
CABPRJ010000524.1	RepeatMasker	Retroposon?	90485	90869	2521	+	.	ID="RND-1_FAMILY-1";Tend="1364";Tstart="956";shortTE="F";uid="343a7650-495e-40f5-8877-be5974711025"
CABPRJ010000524.1	RepeatMasker	DNA	108005	108126	598	+	.	ID="RND-6_FAMILY-8590";Tend="1426";Tstart="1303";shortTE="F";uid="45e35c78-a476-45a9-849b-7475c803bc00"
CABPRJ010000524.1	RepeatMasker	DNA/hAT-Blackjack	235408	235509	430	+	.	ID="HAT-4_PBA";Tend="818";Tstart="716";shortTE="F";uid="624c0400-2f87-466e-a6b0-19ec5ce02dd7"
CABPRJ010000524.1	RepeatMasker	DNA	45098	45307	626	+	.	ID="RND-5_FAMILY-85";Tend="1230";Tstart="1048";shortTE="F";uid="2ad7e751-6aae-49cf-bad2-907f35bac1c8"
CABPRJ010000524.1	RepeatMasker	LINE/R1	84913	85824	4583	+	.	ID="RND-6_FAMILY-16872";Tend="1644";Tstart="734";shortTE="F";uid="1e50bd98-0e48-458d-b526-e7536597ae79"
CABPRJ010000524.1	RepeatMasker	DNA	66628	67052	1570	+	.	ID="RND-6_FAMILY-8590";Tend="1405";Tstart="954";shortTE="F";uid="6afc2fe5-3135-440a-90a3-0a3a1c283e4a"
CABPRJ010000524.1	RepeatMasker	DNA/Academ-1	21973	22229	969	+	.	ID="RND-6_FAMILY-2600";Tend="1165";Tstart="883";shortTE="F";uid="079fed06-14bc-4e6e-9432-93ee1e302552"
CABPRJ010000524.1	RepeatMasker	DNA/Ginger-1	167998	168355	1442	+	.	ID="RND-5_FAMILY-95";Tend="1271";Tstart="896";shortTE="F";uid="1cf87e29-a905-4669-bbc1-1821f8b0d39d"
CABPRJ010000524.1	RepeatMasker	RC/Helitron	39631	40000	589	+	.	ID="RND-5_FAMILY-5861";TEgroup="ctg_524%7CRND-5_FAMILY-5861%7C1";Tend="1140";Tstart="833";shortTE="F";uid="5af3ce9d-6797-4b73-980a-c7c5030db0e7"
CABPRJ010000524.1	RepeatMasker	Retroposon?	105663	105818	937	+	.	ID="RND-5_FAMILY-4854";Tend="363";Tstart="200";shortTE="F";uid="dc6a4208-7fcf-4719-8219-5837583b8ad0"
CABPRJ010000524.1	RepeatMasker	LINE/CR1	126693	127656	4574	+	.	ID="RND-5_FAMILY-379";Tend="1429";Tstart="461";shortTE="F";uid="382adf96-8332-4ebd-9ae9-d3daf9116090"
CABPRJ010000524.1	RepeatMasker	DNA/TcMar-Tc1	199142	199429	804	+	.	ID="RND-6_FAMILY-8762";Tend="344";Tstart="73";shortTE="F";uid="baa9340c-c062-4df2-8e26-e9a949c890df"
CABPRJ010000524.1	RepeatMasker	Unknown	107191	107553	655	+	.	ID="RND-6_FAMILY-26554";Tend="1341";Tstart="989";shortTE="F";uid="e10953ee-f37a-4372-8df7-9083a5f4777d"
CABPRJ010000524.1	RepeatMasker	Unknown	199886	200041	497	+	.	ID="HALYOMORPHA_HALYS-4_FAMILY-1352";Tend="441";Tstart="276";shortTE="F";uid="cab9321b-c2cb-4f37-b0a4-29a7baa7377f"
CABPRJ010000524.1	RepeatMasker	DNA/hAT-Tip100	103955	104183	1310	+	.	ID="RND-5_FAMILY-217";Tend="1095";Tstart="867";shortTE="F";uid="dc6927a2-b3f1-49dd-ab96-f588a590f58f"
CABPRJ010000524.1	RepeatMasker	Retroposon?	240242	240419	811	+	.	ID="RND-5_FAMILY-7401";Tend="1961";Tstart="1770";shortTE="F";uid="c89b0af4-40fc-4f2a-ba94-e1955a56aeb5"
CABPRJ010000524.1	RepeatMasker	DNA/hAT-Tip100	42931	43231	1487	+	.	ID="RND-6_FAMILY-8400";Tend="2256";Tstart="1951";shortTE="F";uid="723e67d2-28d0-430f-bcc5-57a08b97f4ef"
CABPRJ010000524.1	RepeatMasker	LINE/I-Jockey	315469	315699	1048	+	.	ID="TART_DV";Tend="11572";Tstart="11381";shortTE="F";uid="2b92f9f1-b7f5-476e-be28-2476d9a27475"
CABPRJ010000524.1	RepeatMasker	Unknown	202929	203036	532	+	.	ID="RND-6_FAMILY-24291";Tend="555";Tstart="447";shortTE="F";uid="29b559c5-2c7e-4818-aefb-129a3473d608"
CABPRJ010000524.1	RepeatMasker	Retroposon?	163638	163964	543	+	.	ID="RND-6_FAMILY-3029";Tend="1148";Tstart="795";shortTE="F";uid="d1d92b02-1f46-4b35-8d35-4a5f9af15cb0"
CABPRJ010000524.1	RepeatMasker	DNA/TcMar-Tigger	336245	336407	781	+	.	ID="RND-5_FAMILY-2216";Tend="1298";Tstart="1139";shortTE="F";uid="b5b50e43-f743-4313-b15b-9071f32e9174"
CABPRJ010000524.1	RepeatMasker	DNA/Ginger-1	255111	255675	1022	+	.	ID="RND-5_FAMILY-95";Tend="1616";Tstart="1017";shortTE="F";uid="cfd7a354-7184-4813-9db5-d1a928427d76"
CABPRJ010000524.1	RepeatMasker	DNA/Kolobok-E	61608	61917	1355	+	.	ID="RND-1_FAMILY-28";Tend="1637";Tstart="1330";shortTE="F";uid="7a19cf8c-15c9-4d4a-bc08-3baa116aa07f"
CABPRJ010000524.1	RepeatMasker	DNA/hAT-Tip100	187369	188517	5273	+	.	ID="RND-6_FAMILY-3215";Tend="1588";Tstart="459";shortTE="F";uid="08c264e9-145a-42c9-8998-1bfd3869718c"
CABPRJ010000524.1	RepeatMasker	DNA/Ginger-1	220233	220398	836	+	.	ID="RND-5_FAMILY-5114";Tend="1917";Tstart="1746";shortTE="F";uid="b83dbd16-28a7-4b95-ac74-1fca77e0aa7e"
CABPRJ010000524.1	RepeatMasker	DNA/Ginger-1	220395	220747	1681	+	.	ID="RND-5_FAMILY-95";Tend="1258";Tstart="921";shortTE="F";uid="495ace59-fe48-4ef3-9a85-1ff21ffa6b92"
CABPRJ010000524.1	RepeatMasker	Retroposon?	91748	92098	2467	+	.	ID="RND-1_FAMILY-1";Tend="1711";Tstart="1363";shortTE="F";uid="41441866-e9e4-46be-a293-e795c396aaba"
CABPRJ010000524.1	RepeatMasker	DNA	105816	106388	3759	+	.	ID="RND-4_FAMILY-1145";Tend="1637";Tstart="1050";shortTE="F";uid="5457acc8-e189-4108-abbb-ed87868db41c"
CABPRJ010000524.1	RepeatMasker	DNA/Ginger-1	282921	283601	2586	+	.	ID="RND-5_FAMILY-95";Tend="1698";Tstart="924";shortTE="F";uid="183f2151-6d43-4756-826e-621050654d14"
CABPRJ010000524.1	RepeatMasker	Unknown	7338	7463	615	+	.	ID="RND-6_FAMILY-2453";Tend="1055";Tstart="915";shortTE="F";uid="b2391fa7-1678-47e6-a60b-1add020f968e"
CABPRJ010000524.1	RepeatMasker	DNA/Kolobok-E	240420	240580	847	+	.	ID="RND-5_FAMILY-2381";Tend="2220";Tstart="2059";shortTE="F";uid="12b78644-e068-428a-92b2-d42a83f1c41b"
CABPRJ010000524.1	RepeatMasker	Unknown	329293	329616	1818	+	.	ID="RND-4_FAMILY-4488";Tend="1479";Tstart="1143";shortTE="F";uid="79e0b379-6555-400c-bd37-0fc5f6a05013"
CABPRJ010000524.1	RepeatMasker	DNA/Ginger-1	140526	140718	1060	+	.	ID="RND-6_FAMILY-35072";Tend="1181";Tstart="990";shortTE="F";uid="5d137112-01db-402d-ac0f-7dad20882f9d"
CABPRJ010000524.1	RepeatMasker	LINE/RTE-BovB	112515	112939	1670	+	.	ID="RND-1_FAMILY-79";Tend="1774";Tstart="1326";shortTE="F";uid="f92e020b-eb5d-4f81-bb32-7ea88b9ce036"
CABPRJ010000524.1	RepeatMasker	DNA/hAT-Tip100	223642	224239	1897	+	.	ID="RND-5_FAMILY-4218";Tend="1357";Tstart="739";shortTE="F";uid="44a8b33c-a5ef-4230-8fd1-3d419564320f"
CABPRJ010000524.1	RepeatMasker	DNA/TcMar-Tigger	51018	51202	1137	+	.	ID="RND-4_FAMILY-5218";Tend="1091";Tstart="905";shortTE="F";uid="2d28371d-d24b-4caf-97a1-0c5cdc9daee6"
CABPRJ010000524.1	RepeatMasker	Unknown	20298	20514	1509	+	.	ID="RND-5_FAMILY-1594";Tend="1614";Tstart="1394";shortTE="F";uid="5e1df08d-93a9-43b0-be49-5776a1c4d59e"
CABPRJ010000524.1	RepeatMasker	Retroposon?	227529	227682	545	+	.	ID="RND-4_FAMILY-241";Tend="1800";Tstart="1655";shortTE="F";uid="6b807454-fd72-47ed-b947-2e1ff4c01862"
CABPRJ010000524.1	RepeatMasker	DNA/Ginger-1	70233	70642	2024	+	.	ID="RND-2_FAMILY-26";Tend="1944";Tstart="1558";shortTE="F";uid="2bf2e9f4-da19-44cb-a5d4-399e3db30abd"
CABPRJ010000524.1	RepeatMasker	DNA/Ginger-1	220104	220220	431	+	.	ID="RND-6_FAMILY-5129";Tend="678";Tstart="565";shortTE="F";uid="5e2bcd9d-0a03-44fa-92be-9f380752a556"
CABPRJ010000524.1	RepeatMasker	Unknown	36141	36731	2558	+	.	ID="RND-6_FAMILY-18735";Tend="1440";Tstart="836";shortTE="F";uid="5db327fc-ba2f-4fa4-af14-5443d2cad91c"
CABPRJ010000524.1	RepeatMasker	Unknown	70658	70922	1511	+	.	ID="RND-5_FAMILY-4716";Tend="1288";Tstart="1035";shortTE="F";uid="7b5f5eda-4082-4dc0-abc8-b52a7e09459c"
CABPRJ010000524.1	RepeatMasker	Unknown	200739	201798	5482	+	.	ID="RND-5_FAMILY-2764";Tend="1873";Tstart="771";shortTE="F";uid="74218b0a-a4bd-4ee9-a5ca-ce429cbadaa2"
CABPRJ010000524.1	RepeatMasker	DNA/TcMar-Tigger	36734	36881	916	+	.	ID="RND-6_FAMILY-798";Tend="1530";Tstart="1372";shortTE="F";uid="353035c8-93a4-4294-bf84-ef8257a443fb"
CABPRJ010000524.1	RepeatMasker	LINE/Penelope	122767	123325	3175	-	.	ID="RND-4_FAMILY-1977";Tend="2712";Tstart="2144";shortTE="F";uid="c0cd0a7b-d33a-484a-933b-a3f00d8b04d9"
CABPRJ010000524.1	RepeatMasker	DNA/hAT-Charlie	5308	5904	3574	-	.	ID="RND-6_FAMILY-6876";Tend="1492";Tstart="847";shortTE="F";uid="3d56ade4-bb00-4cb1-8ba1-eafaa46a641d"
CABPRJ010000524.1	RepeatMasker	Retroposon?	327429	327732	3041	-	.	ID="RND-6_FAMILY-970";Tend="1869";Tstart="1622";shortTE="F";uid="a616f229-9387-43e5-a253-dae9113ad22b"
CABPRJ010000524.1	RepeatMasker	DNA/hAT	174641	174951	1053	-	.	ID="RND-5_FAMILY-6846";Tend="1266";Tstart="929";shortTE="F";uid="6b42710a-83b0-470e-a811-de599f7e5341"
CABPRJ010000524.1	RepeatMasker	DNA/Kolobok-E	61796	61953	490	-	.	ID="RND-6_FAMILY-17540";Tend="1478";Tstart="1337";shortTE="F";uid="5d1cbefb-a488-4149-9f01-61cc17616284"
CABPRJ010000524.1	RepeatMasker	DNA/hAT-hAT19	103315	103576	1242	-	.	ID="RND-6_FAMILY-6478";Tend="1226";Tstart="977";shortTE="F";uid="1c2a333c-f01b-4cef-9f5c-e7d3a94134b2"
CABPRJ010000524.1	RepeatMasker	DNA	170209	170524	667	-	.	ID="ttaa5_ap";Tend="366";Tstart="77";shortTE="F";uid="bf4676c0-a2d4-4442-8d35-16a15a8ab289"
CABPRJ010000524.1	RepeatMasker	DNA	161764	162181	790	-	.	ID="ttaa5_ap";Tend="423";Tstart="1";shortTE="F";uid="681a32bf-95a6-4df7-a0d3-775dcf1a9d1b"
CABPRJ010000524.1	RepeatMasker	DNA/Ginger-1	49470	49710	1621	-	.	ID="RND-5_FAMILY-95";Tend="1698";Tstart="1458";shortTE="F";uid="0ba77e74-29af-4d8d-90d2-0c725c6016aa"
CABPRJ010000524.1	RepeatMasker	Retroposon?	262819	263025	473	-	.	ID="RND-6_FAMILY-970";Tend="1623";Tstart="1410";shortTE="F";uid="1e883042-b8f2-4072-88dd-cd6e1f32693d"
CABPRJ010000524.1	RepeatMasker	Retroposon?	198144	198433	827	-	.	ID="RND-4_FAMILY-241";Tend="1286";Tstart="991";shortTE="F";uid="1dfebbe2-3b0d-4154-a8ea-132a2cd99db4"
CABPRJ010000524.1	RepeatMasker	DNA	111619	111824	743	-	.	ID="RND-6_FAMILY-6956";Tend="1624";Tstart="1418";shortTE="F";uid="f785ff2f-80b4-4498-bbb5-1e7cc2f7976f"
CABPRJ010000524.1	RepeatMasker	DNA/hAT	205002	205976	6273	-	.	ID="RND-5_FAMILY-1554";Tend="1720";Tstart="702";shortTE="F";uid="f75a3b8c-ba79-444b-8b28-36761ccbde8b"
CABPRJ010000524.1	RepeatMasker	Retroposon?	259774	260178	1734	-	.	ID="RND-6_FAMILY-970";Tend="1776";Tstart="1388";shortTE="F";uid="a5055e1f-78fa-4a86-b4ce-22db7d66d9f5"
CABPRJ010000524.1	RepeatMasker	DNA/Ginger-1	220216	220375	563	-	.	ID="RND-6_FAMILY-35072";Tend="1180";Tstart="1019";shortTE="F";uid="ac2a82d5-f921-479f-bd79-e068dfade74c"
CABPRJ010000524.1	RepeatMasker	DNA/hAT-hAT19	131966	132301	944	-	.	ID="RND-6_FAMILY-490";Tend="1349";Tstart="948";shortTE="F";uid="8da646ac-6f84-41b1-9fcd-7b133b272c72"
CABPRJ010000524.1	RepeatMasker	Unknown	132330	132515	806	-	.	ID="RND-5_FAMILY-5693";Tend="1069";Tstart="876";shortTE="F";uid="aa43c0a1-a26d-4d2d-8920-086a33d50eb7"
CABPRJ010000524.1	RepeatMasker	Unknown	188869	189573	2463	-	.	ID="RND-6_FAMILY-17491";Tend="1360";Tstart="778";shortTE="F";uid="d4fc9c40-5d4c-4611-9180-d21962c5c105"
CABPRJ010000524.1	RepeatMasker	DNA	147224	147752	843	-	.	ID="RND-5_FAMILY-2609";Tend="1467";Tstart="953";shortTE="F";uid="12834363-28e3-40c5-a728-1e88b261e59f"
CABPRJ010000524.1	RepeatMasker	DNA/hAT-Charlie	164908	165083	657	-	.	ID="DNA8-55B_AP";Tend="186";Tstart="30";shortTE="F";uid="3ba6effa-99d9-4439-89f7-668b5008c0ce"
CABPRJ010000524.1	RepeatMasker	DNA/Ginger-1	281409	281545	494	-	.	ID="rnd-6_family-975";Tend="1110";Tstart="1005";shortTE="F";uid="8c7d318f-0875-40a1-afd0-f9d0c30ef013"
CABPRJ010000524.1	RepeatMasker	Retroposon?	121477	122489	4665	-	.	ID="RND-4_FAMILY-241";Tend="1679";Tstart="683";shortTE="F";uid="dd8ae77e-56f8-4c54-b0f2-1d1589020a67"
CABPRJ010000524.1	RepeatMasker	DNA/hAT-Ac	174278	174598	2011	-	.	ID="RND-6_FAMILY-1008";Tend="1240";Tstart="916";shortTE="F";uid="5e103473-2bed-4910-b267-db1436b3f050"
CABPRJ010000524.1	RepeatMasker	DNA/hAT-hAT19	38155	38780	1238	-	.	ID="RND-6_FAMILY-3586";TEgroup="ctg_524%7CRND-6_FAMILY-3586%7C1";Tend="1690";Tstart="884";shortTE="F";uid="1b3f6da1-6d80-425e-bf20-04110604265f"
CABPRJ010000524.1	RepeatMasker	Retroposon?	34915	35057	801	-	.	ID="RND-4_FAMILY-241";Tend="1797";Tstart="1657";shortTE="F";uid="b61a8f35-4721-4bbb-9bb6-793da07fdfcf"
CABPRJ010000524.1	RepeatMasker	DNA/hAT-Ac	175067	175201	678	-	.	ID="RND-6_FAMILY-1008";Tend="926";Tstart="797";shortTE="F";uid="a4817a5a-2425-4f60-97b0-98104d1909fd"
CABPRJ010000524.1	RepeatMasker	Retroposon?	90450	90708	1141	-	.	ID="RND-4_FAMILY-241";Tend="1851";Tstart="1573";shortTE="F";uid="e713133a-9a34-4a3f-b716-d6fd00a86697"
CABPRJ010000524.1	RepeatMasker	DNA	202886	203024	1021	-	.	ID="RND-6_FAMILY-14444";Tend="1328";Tstart="1190";shortTE="F";uid="f4811bb2-99c2-4874-a9d3-72d5a749b163"
CABPRJ010000524.1	RepeatMasker	DNA	146049	146290	664	-	.	ID="TTAA19_AP";Tend="352";Tstart="96";shortTE="F";uid="b7ac591a-e2ac-44fd-ba83-57201cc500ab"
CABPRJ010000524.1	RepeatMasker	LINE/Penelope	123353	123562	982	-	.	ID="RND-1_FAMILY-175";Tend="925";Tstart="689";shortTE="F";uid="809bd3e6-3543-4fc6-a77b-009fae4ffc21"
CABPRJ010000524.1	RepeatMasker	Retroposon?	118446	118809	1808	-	.	ID="RND-6_FAMILY-5185";Tend="1983";Tstart="1604";shortTE="F";uid="92751d19-b86d-453a-b6d5-51055eab5fd9"
CABPRJ010000524.1	RepeatMasker	DNA/Ginger-1	89152	89374	570	-	.	ID="RND-4_FAMILY-145";Tend="1202";Tstart="968";shortTE="F";uid="46bf9f6b-2fd0-4393-b8af-d60b4ac15c0f"
CABPRJ010000524.1	RepeatMasker	Retroposon?	171378	171555	544	-	.	ID="RND-4_FAMILY-241";Tend="1806";Tstart="1636";shortTE="F";uid="00bfa626-c14b-47aa-9221-7f838af89f60"
CABPRJ010000524.1	RepeatMasker	DNA	328978	329243	476	-	.	ID="RND-6_FAMILY-7932";Tend="1668";Tstart="1436";shortTE="F";uid="9aade12d-9076-462e-95e2-19777b023b87"
CABPRJ010000524.1	RepeatMasker	Retroposon?	312811	313048	658	-	.	ID="RND-4_FAMILY-241";Tend="1810";Tstart="1563";shortTE="F";uid="ebd6f22e-83bb-421c-8d5f-3554f0417037"
CABPRJ010000524.1	RepeatMasker	Unknown	248073	248223	755	-	.	ID="RND-5_FAMILY-1837";Tend="1110";Tstart="974";shortTE="F";uid="eae28ed0-2035-4508-94bc-87ab9dde8f85"
CABPRJ010000524.1	RepeatMasker	Retroposon?	120162	120538	1133	-	.	ID="RND-6_FAMILY-3029";Tend="1403";Tstart="1123";shortTE="F";uid="e924a378-5fee-42f9-b839-2cd5176160da"
CABPRJ010000524.1	RepeatMasker	DNA/Kolobok-E	190821	191095	656	-	.	ID="RND-6_FAMILY-9192";Tend="1411";Tstart="1151";shortTE="F";uid="3baf580b-3956-4bf9-a86d-76911395c624"
CABPRJ010000524.1	RepeatMasker	Unknown	7623	7887	733	-	.	ID="RND-6_FAMILY-17189";Tend="1147";Tstart="884";shortTE="F";uid="7eedf6ce-68f3-4146-b872-001795a7f7e5"
CABPRJ010000524.1	RepeatMasker	DNA/hAT-Tip100	196997	197181	676	-	.	ID="RND-6_FAMILY-3079";Tend="1305";Tstart="1119";shortTE="F";uid="ba680c32-b358-49e7-ae74-fa16738c1e98"
CABPRJ010000524.1	RepeatMasker	Retroposon?	223858	224264	1980	-	.	ID="RND-5_FAMILY-3149";Tend="1374";Tstart="950";shortTE="F";uid="cc71cdb2-c16b-47c0-a0ab-62488d17e639"
CABPRJ010000524.1	RepeatMasker	Retroposon?	53340	54719	8614	-	.	ID="RND-1_FAMILY-193";Tend="2295";Tstart="832";shortTE="F";uid="b3d39802-c297-4e26-9e8b-47a96885cddd"
CABPRJ010000524.1	RepeatMasker	DNA	76154	76706	2512	-	.	ID="RND-5_FAMILY-85";Tend="1498";Tstart="966";shortTE="F";uid="e10f3753-f609-4a73-9da8-8aa9d80ab034"
CABPRJ010000524.1	RepeatMasker	DNA	29490	29964	2670	-	.	ID="RND-6_FAMILY-12379";Tend="1345";Tstart="918";shortTE="F";uid="e3cab93f-6db4-4f3d-b0d1-5670bffd9319"
CABPRJ010000524.1	RepeatMasker	DNA/Kolobok-E	311647	312345	1609	-	.	ID="RND-5_FAMILY-2381";Tend="1899";Tstart="1279";shortTE="F";uid="6943ae58-b819-4fdd-9fac-cf04c220b0e1"
CABPRJ010000524.1	RepeatMasker	DNA/hAT-hAT19	11341	11523	488	-	.	ID="RND-5_FAMILY-2790";Tend="1097";Tstart="895";shortTE="F";uid="ab615796-439d-40d5-8f65-428f0f01ea87"
CABPRJ010000524.1	RepeatMasker	DNA/MULE-MuDR	270569	270679	417	-	.	ID="RND-6_FAMILY-7584";Tend="1536";Tstart="1422";shortTE="F";uid="a71ef62a-6f07-452f-88b9-45420d5f9953"
CABPRJ010000524.1	RepeatMasker	DNA	284852	285167	635	-	.	ID="TTAA2C_AP";Tend="423";Tstart="121";shortTE="F";uid="286938ae-7178-43e2-8b92-84c0e7eea9e3"
CABPRJ010000524.1	RepeatMasker	Unknown	311	637	1859	-	.	ID="RND-4_FAMILY-1439";Tend="1278";Tstart="944";shortTE="F";uid="627fd9b3-a419-42c8-a8cc-4d7b24fca8d8"
CABPRJ010000524.1	RepeatMasker	Retroposon?	274649	275032	1499	-	.	ID="RND-6_FAMILY-14413";Tend="1363";Tstart="951";shortTE="F";uid="f85b2b58-abdc-4c95-a472-21ef2e661a81"
CABPRJ010000524.1	RepeatMasker	DNA/Ginger-1	67715	67935	1116	-	.	ID="RND-5_FAMILY-95";Tend="1147";Tstart="918";shortTE="F";uid="2dbae868-cd92-4b7f-8da1-41bb761c2ada"
CABPRJ010000524.1	RepeatMasker	Retroposon?	202442	202885	1534	-	.	ID="RND-1_FAMILY-22";Tend="1686";Tstart="1379";shortTE="F";uid="b603a421-9234-4f5e-93a9-263cfad89013"
CABPRJ010000524.1	RepeatMasker	Unknown	242699	243115	2060	-	.	ID="RND-2_FAMILY-88";Tend="1625";Tstart="1160";shortTE="F";uid="0b646ae9-b1a9-4c51-91f4-00b131d9517f"
CABPRJ010000524.1	RepeatMasker	DNA/hAT-hAT19	12070	12226	631	-	.	ID="RND-5_FAMILY-2790";Tend="1069";Tstart="906";shortTE="F";uid="bb51c3dd-ed49-414e-bf93-3e9bc00b1bee"
CABPRJ010000524.1	RepeatMasker	LINE/Penelope	37206	37608	1754	-	.	ID="RND-1_FAMILY-80";Tend="1235";Tstart="793";shortTE="F";uid="ceff88a0-b586-4a07-a524-901e8af96800"
CABPRJ010000524.1	RepeatMasker	DNA/Ginger-1	15944	16090	421	-	.	ID="RND-6_FAMILY-591";Tend="904";Tstart="754";shortTE="F";uid="b667702a-de66-4970-acf1-6c61d3f2794a"
CABPRJ010000524.1	RepeatMasker	DNA/Ginger-1	104193	105067	2064	-	.	ID="RND-1_FAMILY-12";TEgroup="ctg_524%7CRND-1_FAMILY-12%7C1";Tend="1475";Tstart="921";shortTE="F";uid="1a679d38-28f5-4f6a-9e7d-2491e0f4cb1c"
CABPRJ010000524.1	RepeatMasker	LINE/I-Jockey	139770	139895	532	-	.	ID="TART_DV";Tend="2864";Tstart="2739";shortTE="F";uid="3d030203-59ba-4adf-88b1-f1fd5c1fc205"
CABPRJ010000524.1	RepeatMasker	Unknown	272416	272585	738	-	.	ID="RND-6_FAMILY-2520";Tend="766";Tstart="597";shortTE="F";uid="6d1ae8ad-71f1-4ac2-9981-1b7c319a324d"
CABPRJ010000524.1	RepeatMasker	DNA/hAT-hAT19	92650	92787	652	-	.	ID="RND-5_FAMILY-4782";Tend="1201";Tstart="1055";shortTE="F";uid="5d6f3559-79e5-4476-aa0f-c941f9fe0884"
CABPRJ010000524.1	RepeatMasker	DNA	45727	45973	1016	-	.	ID="RND-5_FAMILY-85";Tend="1172";Tstart="935";shortTE="F";uid="8e942ac0-6657-4eae-b6e2-d212bf571af7"
CABPRJ010000524.1	RepeatMasker	Retroposon?	327937	328654	3041	-	.	ID="RND-6_FAMILY-970";Tend="1621";Tstart="1034";shortTE="F";uid="25ed0136-9598-4508-938d-73335252e0ab"
CABPRJ010000524.1	RepeatMasker	Retroposon?	217627	218052	2347	-	.	ID="RND-5_FAMILY-3149";Tend="1444";Tstart="1031";shortTE="F";uid="cb7b92ce-d2e3-41e7-80cf-1db5e7800104"
CABPRJ010000524.1	RepeatMasker	DNA/Ginger-1	332462	332762	568	-	.	ID="RND-1_FAMILY-7";Tend="1132";Tstart="815";shortTE="F";uid="8693462e-4c32-42c3-9906-c85de69f6ed2"
CABPRJ010000524.1	RepeatMasker	DNA/hAT-hAT19	6817	6979	436	-	.	ID="RND-5_FAMILY-2790";Tend="1097";Tstart="906";shortTE="F";uid="195f9bc0-c408-4062-b860-92cbf3505464"
CABPRJ010000524.1	RepeatMasker	DNA/Ginger-1	213387	213560	452	-	.	ID="RND-5_FAMILY-5114";Tend="927";Tstart="752";shortTE="F";uid="2ee74d70-928a-4b98-a227-1b3b179904e3"
CABPRJ010000524.1	RepeatMasker	RC/Helitron	123573	123769	844	-	.	ID="RND-5_FAMILY-4116";Tend="747";Tstart="537";shortTE="F";uid="8c597805-6239-4819-8430-af5372ef783a"
CABPRJ010000524.1	RepeatMasker	DNA/Ginger-1	159409	160010	3378	-	.	ID="RND-5_FAMILY-95";Tend="1694";Tstart="1077";shortTE="F";uid="682b32fb-999e-4bdc-83eb-c4f8e149a113"
CABPRJ010000524.1	RepeatMasker	Unknown	162227	163576	3146	-	.	ID="RND-5_FAMILY-5693";Tend="1466";Tstart="137";shortTE="F";uid="f8f02e44-ad67-411a-ab71-2291400b5e11"
CABPRJ010000524.1	RepeatMasker	DNA/hAT-hAT19	21551	21720	1067	-	.	ID="RND-1_FAMILY-216";Tend="3000";Tstart="2833";shortTE="F";uid="38861567-3454-484d-9976-7c90c89eaf96"
CABPRJ010000524.1	RepeatMasker	Retroposon?	2	222	973	-	.	ID="RND-6_FAMILY-3029";Tend="939";Tstart="709";shortTE="F";uid="0942592e-9f89-4e9c-a4cc-3c5cb8517e25"
CABPRJ010000524.1	RepeatMasker	Unknown	22683	22874	929	-	.	ID="RND-6_FAMILY-10074";TEgroup="ctg_524%7CRND-6_FAMILY-10074%7C1";Tend="1528";Tstart="1227";shortTE="F";uid="9bb21a48-9974-496e-97b2-4074892a5b2f"
CABPRJ010000524.1	RepeatMasker	Unknown	230105	230555	647	-	.	ID="RND-6_FAMILY-23275";TEgroup="ctg_524%7CRND-6_FAMILY-23275%7C1";Tend="1248";Tstart="970";shortTE="F";uid="8cf69fba-0224-4f9e-9d69-09e80a661623"
CABPRJ010000524.1	RepeatMasker	DNA	155421	155803	2010	-	.	ID="RND-6_FAMILY-12379";Tend="1353";Tstart="992";shortTE="F";uid="b9c9dbaf-5881-424b-85f7-5c561dfb01f6"
CABPRJ010000524.1	RepeatMasker	Retroposon?	37022	37223	450	-	.	ID="SINE2-2_AP";Tend="214";Tstart="8";shortTE="F";uid="7cabc697-f8c8-4b30-b293-77cb643e4cc2"
CABPRJ010000524.1	RepeatMasker	Retroposon?	97639	97794	916	-	.	ID="RND-4_FAMILY-241";Tend="1801";Tstart="1650";shortTE="F";uid="cb21d1cf-02a4-48df-9864-75f51741d892"
CABPRJ010000524.1	RepeatMasker	DNA/Ginger-1	71056	71512	485	-	.	ID="RND-5_FAMILY-95";Tend="1354";Tstart="924";shortTE="F";uid="f766c557-31c7-4231-8f20-ba5de2e83ed2"
CABPRJ010000524.1	RepeatMasker	Retroposon?	125574	125814	483	-	.	ID="RND-4_FAMILY-241";Tend="1237";Tstart="1001";shortTE="F";uid="0bc16297-ec7e-4126-9f4d-85803ab8812b"
CABPRJ010000524.1	RepeatMasker	DNA/Ginger-1	171707	171917	508	-	.	ID="RND-5_FAMILY-95";Tend="1230";Tstart="1006";shortTE="F";uid="77d01326-4d95-4ea1-b46a-f3170cb3f79d"
CABPRJ010000524.1	RepeatMasker	DNA/hAT-Tip100	258461	258934	1269	-	.	ID="RND-6_FAMILY-9406";Tend="1455";Tstart="980";shortTE="F";uid="afbeee43-434c-46b2-822c-6028a758193b"
CABPRJ010000524.1	RepeatMasker	Retroposon?	52746	52911	703	-	.	ID="RND-6_FAMILY-970";Tend="1643";Tstart="1474";shortTE="F";uid="30d72717-16d8-4082-9241-490eef4abe02"
CABPRJ010000524.1	RepeatMasker	DNA	67194	67473	885	-	.	ID="ttaa2b_ap";Tend="347";Tstart="73";shortTE="F";uid="ccb898f8-b54e-45f2-bddd-5830bb682654"
CABPRJ010000524.1	RepeatMasker	DNA	179631	179888	415	-	.	ID="TTAA7_AP";Tend="314";Tstart="27";shortTE="F";uid="76c62497-9e1f-48c9-8e5d-438044eb411d"
CABPRJ010000524.1	RepeatMasker	Retroposon?	124806	124938	606	-	.	ID="RND-4_FAMILY-241";Tend="1811";Tstart="1682";shortTE="F";uid="96c36ad2-1c8d-4390-9604-9a80f2c4aeea"
CABPRJ010000524.1	RepeatMasker	RC/Helitron	127793	128318	3834	-	.	ID="RND-6_FAMILY-7634";Tend="1412";Tstart="886";shortTE="F";uid="cf813524-59e4-41c3-b69d-9e1919de6607"
CABPRJ010000524.1	RepeatMasker	Unknown	88916	89084	533	-	.	ID="RND-6_FAMILY-1327";Tend="1007";Tstart="828";shortTE="F";uid="9ae01ee1-786c-445c-92e3-4b402df3aca6"
CABPRJ010000524.1	RepeatMasker	DNA/Ginger-1	55351	55517	907	-	.	ID="rnd-5_family-5114";Tend="856";Tstart="701";shortTE="F";uid="a16cdc3f-7d6a-44c4-b3dc-776c263d99cf"
CABPRJ010000525.1	RepeatMasker	DNA/TcMar-Mariner	27226	28128	3359	+	.	ID="mariner-25_sin";Tend="1324";Tstart="1";shortTE="F";uid="20d1e071-7204-4e5e-8216-ade0f302f476"
CABPRJ010000525.1	RepeatMasker	DNA/TcMar-Tigger	20732	20958	557	+	.	ID="RND-5_FAMILY-2216";TEgroup="ctg_525%7CRND-5_FAMILY-2216%7C1";Tend="1333";Tstart="859";shortTE="F";uid="0242e65f-3599-47c7-baf6-151628d61e75"
CABPRJ010000525.1	RepeatMasker	DNA	228027	228235	755	+	.	ID="RND-5_FAMILY-85";Tend="1148";Tstart="945";shortTE="F";uid="9aeded57-0eb0-42b0-aac4-4736369e8f56"
CABPRJ010000525.1	RepeatMasker	DNA	87926	88513	2629	+	.	ID="RND-4_FAMILY-3450";Tend="1746";Tstart="1090";shortTE="F";uid="a16d2c59-b9ac-4ed3-8ead-8b2834a0a83e"
CABPRJ010000525.1	RepeatMasker	DNA/hAT-Tip100	107823	108310	3144	+	.	ID="RND-6_FAMILY-17918";Tend="1446";Tstart="954";shortTE="F";uid="4696433b-20f5-4fc9-baae-cb5a4dce034b"
CABPRJ010000525.1	RepeatMasker	DNA	298586	298750	545	+	.	ID="DNA4-1_AP";Tend="814";Tstart="643";shortTE="F";uid="df3db642-3fbf-450b-b0da-2596e263c2a9"
CABPRJ010000525.1	RepeatMasker	Retroposon?	55718	56134	1793	+	.	ID="RND-1_FAMILY-35";Tend="2003";Tstart="1567";shortTE="F";uid="21ff2c3b-9c7d-4b2d-b238-debaa0aa8882"
CABPRJ010000525.1	RepeatMasker	RC/Helitron	140485	140635	429	+	.	ID="RND-6_FAMILY-9356";Tend="635";Tstart="492";shortTE="F";uid="6e75b9b6-c850-4086-9368-9759461d6060"
CABPRJ010000525.1	RepeatMasker	Retroposon?	282901	283404	578	+	.	ID="RND-1_FAMILY-35";Tend="2103";Tstart="1550";shortTE="F";uid="2d3b203a-9b77-4606-adf6-0f304be1a1cd"
CABPRJ010000525.1	RepeatMasker	DNA/Ginger-1	122957	123407	1302	+	.	ID="RND-2_FAMILY-26";Tend="1924";Tstart="1495";shortTE="F";uid="8445a31e-05e5-4142-ae03-6d6bafb7be14"
CABPRJ010000525.1	RepeatMasker	DNA/hAT	336483	338661	11669	+	.	ID="rnd-6_family-23189";Tend="1450";Tstart="1";shortTE="F";uid="b656aaeb-bdb9-49b7-b052-2b215cc3b57f"
CABPRJ010000525.1	RepeatMasker	Unknown	96650	96767	519	+	.	ID="RND-6_FAMILY-21592";Tend="2154";Tstart="2035";shortTE="F";uid="b3aabdad-b43b-488c-898a-19ee35f180d4"
CABPRJ010000525.1	RepeatMasker	Unknown	233307	233728	603	+	.	ID="RND-5_FAMILY-3535";Tend="1375";Tstart="940";shortTE="F";uid="da15064a-9d70-458e-a564-5c28f951c2f8"
CABPRJ010000525.1	RepeatMasker	DNA/hAT-hAT19	184396	184587	542	+	.	ID="RND-6_FAMILY-6478";Tend="1200";Tstart="1028";shortTE="F";uid="c75f1154-39a8-45bb-b500-e2898ff82fa7"
CABPRJ010000525.1	RepeatMasker	DNA/Ginger-1	85579	85904	805	+	.	ID="RND-5_FAMILY-95";Tend="1247";Tstart="902";shortTE="F";uid="7d282650-43ea-4dfe-bc31-dc965e821652"
CABPRJ010000525.1	RepeatMasker	Retroposon?	89033	89497	2008	+	.	ID="RND-5_FAMILY-3149";Tend="1445";Tstart="970";shortTE="F";uid="7c13b834-ffa8-4b4e-899a-9ca75aded347"
CABPRJ010000525.1	RepeatMasker	DNA/hAT-hAT19	14813	15228	1686	+	.	ID="HAT-N2_AP";Tend="429";Tstart="1";shortTE="F";uid="a9220d37-cd07-4257-a1dd-a4058b782036"
CABPRJ010000525.1	RepeatMasker	Retroposon?	13133	13256	534	+	.	ID="RND-1_FAMILY-1";Tend="1183";Tstart="1068";shortTE="F";uid="bca2f2a5-4a58-4572-9e4a-9ea2d28f8fae"
CABPRJ010000525.1	RepeatMasker	Unknown	199678	199902	1455	+	.	ID="RND-5_FAMILY-7217";Tend="1147";Tstart="859";shortTE="F";uid="532d76dd-f071-4886-a43f-fa850ea89a1e"
CABPRJ010000525.1	RepeatMasker	DNA/Ginger-1	58156	58288	440	+	.	ID="RND-4_FAMILY-145";Tend="1090";Tstart="954";shortTE="F";uid="ca9f6879-40a1-4bd3-82d9-1da4054cc112"
CABPRJ010000525.1	RepeatMasker	Unknown	76756	77039	1359	+	.	ID="RND-5_FAMILY-3692";Tend="1674";Tstart="1376";shortTE="F";uid="4c332d90-1922-407c-9520-188078912c08"
CABPRJ010000525.1	RepeatMasker	DNA	182579	182880	662	+	.	ID="ttaa2b_ap";Tend="373";Tstart="80";shortTE="F";uid="e53002c4-c83f-4efa-b8d4-b0ee44d64061"
CABPRJ010000525.1	RepeatMasker	DNA/Maverick	5019	5456	3276	+	.	ID="RND-6_FAMILY-1448";Tend="2208";Tstart="1771";shortTE="F";uid="c3ffe362-748e-4b71-8666-00915ddba89a"
CABPRJ010000525.1	RepeatMasker	RC/Helitron	64493	64593	419	+	.	ID="RND-6_FAMILY-9356";Tend="617";Tstart="514";shortTE="F";uid="a057362f-6e5b-4f49-ae9c-ff869ae12ebd"
CABPRJ010000525.1	RepeatMasker	Retroposon?	42528	42813	1277	+	.	ID="RND-5_FAMILY-3149";Tend="1446";Tstart="1177";shortTE="F";uid="f17e0c35-9583-4dbe-a2c8-601e42b19732"
CABPRJ010000525.1	RepeatMasker	Unknown	162057	162348	479	+	.	ID="RND-3_FAMILY-29";Tend="1202";Tstart="919";shortTE="F";uid="83b761c7-8047-473f-a55a-7251387d3aa3"
CABPRJ010000525.1	RepeatMasker	Retroposon?	313360	313663	536	+	.	ID="RND-1_FAMILY-3";Tend="2097";Tstart="1776";shortTE="F";uid="daa40014-4462-4de2-8079-099119485fcc"
CABPRJ010000525.1	RepeatMasker	DNA/hAT	340808	342372	11880	+	.	ID="rnd-6_family-23189";Tend="1450";Tstart="1";shortTE="F";uid="1edee0bb-9afc-4c57-b0f4-23ea7e62ca0d"
CABPRJ010000525.1	RepeatMasker	DNA/Kolobok-E	130349	130675	1906	+	.	ID="RND-6_FAMILY-5146";Tend="1550";Tstart="1215";shortTE="F";uid="3a0409ed-1845-42f3-8ecb-8f01e7b29537"
CABPRJ010000525.1	RepeatMasker	Unknown	65176	65648	1451	+	.	ID="RND-4_FAMILY-1421";Tend="1448";Tstart="964";shortTE="F";uid="6f1e5248-f99b-4316-8fe0-0aa0ad8ccdb0"
CABPRJ010000525.1	RepeatMasker	DNA/Ginger-1	124794	125565	3631	+	.	ID="RND-5_FAMILY-95";Tend="1706";Tstart="912";shortTE="F";uid="3413f10f-ed4b-4168-aafd-3823488bafd2"
CABPRJ010000525.1	RepeatMasker	Unknown	151471	151775	1651	+	.	ID="RND-5_FAMILY-2764";Tend="1838";Tstart="1539";shortTE="F";uid="388bcbf7-c450-4b51-acbb-7b281313a6fb"
CABPRJ010000525.1	RepeatMasker	DNA/Ginger-1	40571	40738	808	+	.	ID="RND-5_FAMILY-95";Tend="1145";Tstart="978";shortTE="F";uid="e68b93dc-4bc5-4cb8-b6ad-99d819fb8868"
CABPRJ010000525.1	RepeatMasker	Unknown	57388	57990	2861	+	.	ID="RND-6_FAMILY-32219";Tend="1316";Tstart="721";shortTE="F";uid="0e682f3d-8f9f-4c7d-a308-bfda400dedfb"
CABPRJ010000525.1	RepeatMasker	LINE/RTE-BovB	72898	73353	2194	+	.	ID="RND-1_FAMILY-79";Tend="1779";Tstart="1338";shortTE="F";uid="5d58387d-e9c4-46de-bc15-09a20d080e34"
CABPRJ010000525.1	RepeatMasker	Unknown	60417	60558	458	+	.	ID="RND-5_FAMILY-3534";Tend="1544";Tstart="1409";shortTE="F";uid="b6d811cc-62e8-4ef2-8e65-6a6ef30df8ef"
CABPRJ010000525.1	RepeatMasker	DNA/Ginger-1	53271	53816	898	+	.	ID="RND-6_FAMILY-263";TEgroup="ctg_525%7CRND-6_FAMILY-263%7C1";Tend="1737";Tstart="979";shortTE="F";uid="abf1c736-475d-4865-a3f4-c6f96918da37"
CABPRJ010000525.1	RepeatMasker	DNA/hAT-hAT19	15909	16140	754	+	.	ID="HAT-N2_AP";Tend="653";Tstart="427";shortTE="F";uid="8aefd795-715f-4ee7-8d59-d00ee9b94ae2"
CABPRJ010000525.1	RepeatMasker	DNA/Ginger-1	118006	118147	403	+	.	ID="RND-5_FAMILY-5114";Tend="1940";Tstart="1775";shortTE="F";uid="1ec27142-e601-4afb-9ded-3922900c4a31"
CABPRJ010000525.1	RepeatMasker	RC/Helitron	243670	243962	612	+	.	ID="RND-4_FAMILY-261";Tend="1268";Tstart="1002";shortTE="F";uid="0d857db1-5448-45c2-89c4-c9133c3d35ee"
CABPRJ010000525.1	RepeatMasker	DNA/Ginger-1	64581	64915	1338	+	.	ID="RND-4_FAMILY-145";Tend="1387";Tstart="986";shortTE="F";uid="6f4f4a10-b8e7-48f3-9d27-5b9206c031a0"
CABPRJ010000525.1	RepeatMasker	DNA/Ginger-1	323830	324062	902	+	.	ID="RND-5_FAMILY-95";Tend="1154";Tstart="922";shortTE="F";uid="3323600d-5599-4934-8400-05e964224d5c"
CABPRJ010000525.1	RepeatMasker	RC/Helitron	101391	101560	845	+	.	ID="RND-6_FAMILY-8525";Tend="1226";Tstart="1067";shortTE="F";uid="c6b0db15-0b56-4cc7-9880-d51ef35b8368"
CABPRJ010000525.1	RepeatMasker	Unknown	1733	1902	442	+	.	ID="RND-5_FAMILY-2764";Tend="1194";Tstart="990";shortTE="F";uid="4d623521-3180-4dcd-ae1c-48c4321b3830"
CABPRJ010000525.1	RepeatMasker	DNA/TcMar-m44	332086	332979	640	+	.	ID="MARINER-33_LMI";Tend="1523";Tstart="613";shortTE="F";uid="9f48a82a-7194-441e-80cb-ea163913e812"
CABPRJ010000525.1	RepeatMasker	RC/Helitron	294577	294794	640	+	.	ID="RND-4_FAMILY-261";Tend="1223";Tstart="1007";shortTE="F";uid="fed6a591-e959-43a7-9b4c-65c8382e4591"
CABPRJ010000525.1	RepeatMasker	DNA/Sola-1	330788	330951	490	+	.	ID="SOLA1-7_AP";Tend="997";Tstart="844";shortTE="F";uid="6cb381f9-1024-4140-a6a0-e95278fab890"
CABPRJ010000525.1	RepeatMasker	DNA/Ginger-1	70345	70842	3239	+	.	ID="RND-1_FAMILY-12";Tend="1414";Tstart="929";shortTE="F";uid="8da362ec-9fec-4e81-b87d-3a4c2f23297c"
CABPRJ010000525.1	RepeatMasker	Retroposon?	40674	40992	1726	+	.	ID="RND-4_FAMILY-1821";Tend="1121";Tstart="789";shortTE="F";uid="b72ef757-8f9f-46fc-b54c-cef605013e41"
CABPRJ010000525.1	RepeatMasker	RC/Helitron	283691	283916	806	+	.	ID="RND-6_FAMILY-9356";Tend="491";Tstart="271";shortTE="F";uid="2c211ee5-ec1f-4845-a613-a181ef10b65f"
CABPRJ010000525.1	RepeatMasker	Retroposon?	324028	324225	713	+	.	ID="RND-6_FAMILY-14413";Tend="1372";Tstart="1171";shortTE="F";uid="db29ba0a-f8f9-46a8-b589-5c3a1d75016c"
CABPRJ010000525.1	RepeatMasker	DNA/TcMar-Mariner	325896	327106	8121	+	.	ID="RND-6_FAMILY-9023";Tend="2173";Tstart="956";shortTE="F";uid="82f089e1-8ca7-4a04-81b0-7c0b05977d27"
CABPRJ010000525.1	RepeatMasker	Unknown	162771	163205	545	+	.	ID="RND-6_FAMILY-156";TEgroup="ctg_525%7CRND-6_FAMILY-156%7C1";Tend="1783";Tstart="1206";shortTE="T";uid="36172522-1d0e-4e6f-b36d-ec7e31927dfb"
CABPRJ010000525.1	RepeatMasker	Unknown	33321	33538	964	+	.	ID="RND-5_FAMILY-72";Tend="993";Tstart="785";shortTE="F";uid="13b356c7-7a14-443c-9055-7b7375b2d9e4"
CABPRJ010000525.1	RepeatMasker	DNA	114730	115977	6417	+	.	ID="RND-6_FAMILY-9615";Tend="1731";Tstart="501";shortTE="F";uid="1498e262-2f36-4b9e-a1ef-6135eabcd4f2"
CABPRJ010000525.1	RepeatMasker	Retroposon?	95183	95667	2019	+	.	ID="RND-5_FAMILY-3149";Tend="1448";Tstart="959";shortTE="F";uid="6c5d2bac-8a5e-4b6d-92b2-f80c03ff1e9a"
CABPRJ010000525.1	RepeatMasker	Unknown	159267	159597	1418	+	.	ID="RND-1_FAMILY-135";Tend="1325";Tstart="1012";shortTE="F";uid="e3cf6b07-482e-4e06-a6dc-a75da5c968c2"
CABPRJ010000525.1	RepeatMasker	DNA/Maverick	5956	6073	584	+	.	ID="RND-6_FAMILY-1448";Tend="2289";Tstart="2165";shortTE="F";uid="51ef2620-ae88-4bcf-9ec2-e0b9990888ec"
CABPRJ010000525.1	RepeatMasker	Retroposon?	273245	273451	512	+	.	ID="RND-6_FAMILY-3029";Tend="1940";Tstart="1729";shortTE="F";uid="2ca28f53-e75f-4272-85d0-f0775ef21860"
CABPRJ010000525.1	RepeatMasker	DNA/hAT	333750	333865	571	+	.	ID="RND-6_FAMILY-23189";Tend="371";Tstart="259";shortTE="F";uid="41be9e09-6953-444e-a9e2-a8dbfd30802d"
CABPRJ010000525.1	RepeatMasker	DNA/hAT-Blackjack	67520	68019	2229	+	.	ID="RND-5_FAMILY-3955";Tend="1361";Tstart="887";shortTE="F";uid="e1901370-2147-4f7c-80d3-1bde16a26867"
CABPRJ010000525.1	RepeatMasker	DNA	56554	56773	1258	+	.	ID="RND-6_FAMILY-55343";Tend="1714";Tstart="1462";shortTE="F";uid="06872a04-0a2d-472d-8c88-8ad05b626557"
CABPRJ010000525.1	RepeatMasker	DNA/hAT-Tip100	283524	283685	914	+	.	ID="RND-6_FAMILY-9406";Tend="1118";Tstart="957";shortTE="F";uid="b5d9f8b2-300b-4630-a76d-a50a737d5791"
CABPRJ010000525.1	RepeatMasker	DNA/Ginger-1	136353	136475	417	+	.	ID="RND-5_FAMILY-95";Tend="1657";Tstart="1560";shortTE="F";uid="0b26ddcf-abc5-43af-9c1a-25a3a3b09561"
CABPRJ010000525.1	RepeatMasker	Unknown	18123	18617	2749	+	.	ID="RND-5_FAMILY-9324";Tend="1051";Tstart="545";shortTE="F";uid="59117af3-f82c-4370-81cd-c4c8a4629c68"
CABPRJ010000525.1	RepeatMasker	Retroposon?	103402	103732	1457	+	.	ID="RND-6_FAMILY-5185";Tend="936";Tstart="643";shortTE="F";uid="50e81d2b-dfd8-4afb-a4b8-26e197acb74a"
CABPRJ010000525.1	RepeatMasker	Retroposon?	54453	55096	2922	+	.	ID="RND-1_FAMILY-35";Tend="1524";Tstart="885";shortTE="F";uid="1ae4231b-1568-4e5c-8cbe-19a362dbcd2e"
CABPRJ010000525.1	RepeatMasker	Unknown	300942	301179	1019	+	.	ID="RND-6_FAMILY-1441";Tend="985";Tstart="749";shortTE="F";uid="e5e6b4f5-b9f2-4aa0-b56a-355acfa5e0cc"
CABPRJ010000525.1	RepeatMasker	Retroposon?	288248	289463	4245	+	.	ID="RND-5_FAMILY-7401";Tend="2185";Tstart="1041";shortTE="F";uid="36b3d7d0-a99c-41aa-b64b-22649cc4823d"
CABPRJ010000525.1	RepeatMasker	Retroposon?	207040	207462	1584	+	.	ID="RND-5_FAMILY-3149";Tend="1367";Tstart="960";shortTE="F";uid="04cbec22-89c9-47d3-9909-7a2d0f7dd6a8"
CABPRJ010000525.1	RepeatMasker	LINE/R1	105470	105659	475	+	.	ID="R1_DYA";Tend="856";Tstart="667";shortTE="F";uid="e8a35435-df14-4676-b8d1-e3de8dce44b4"
CABPRJ010000525.1	RepeatMasker	DNA/Ginger-1	32470	32804	612	+	.	ID="RND-5_FAMILY-5114";Tend="1041";Tstart="714";shortTE="F";uid="801fbe08-50e9-4db6-8354-e1c05f4492a6"
CABPRJ010000525.1	RepeatMasker	Retroposon?	329877	330102	863	+	.	ID="RND-5_FAMILY-4854";Tend="372";Tstart="144";shortTE="F";uid="cb45696d-32c7-4d7d-9f1c-9139d34a5112"
CABPRJ010000525.1	RepeatMasker	LINE/I-Jockey	315139	315387	1333	+	.	ID="RND-5_FAMILY-1720";Tend="1059";Tstart="812";shortTE="F";uid="60fc6616-68e0-4d0a-a20d-b1e003423211"
CABPRJ010000525.1	RepeatMasker	DNA	135399	135594	410	+	.	ID="TTAA2B_AP";Tend="425";Tstart="232";shortTE="F";uid="670ee192-1d6c-467f-afeb-0339a0fc40d1"
CABPRJ010000525.1	RepeatMasker	DNA/MULE-MuDR	144933	145102	620	+	.	ID="RND-6_FAMILY-9667";Tend="904";Tstart="743";shortTE="F";uid="abafccde-fc0c-49a0-9b33-0abd25feacac"
CABPRJ010000525.1	RepeatMasker	Unknown	211745	211950	694	+	.	ID="RND-1_FAMILY-104";Tend="1485";Tstart="1286";shortTE="F";uid="a0a9a8ac-2a54-47b1-b28b-21a338fb3a87"
CABPRJ010000525.1	RepeatMasker	Unknown	126955	127086	872	+	.	ID="RND-4_FAMILY-2046";Tend="1018";Tstart="889";shortTE="F";uid="10b3a8fe-e714-4c3a-ba6e-855bbff6822d"
CABPRJ010000525.1	RepeatMasker	DNA/Kolobok-E	102268	102483	1323	+	.	ID="RND-6_FAMILY-13202";Tend="1405";Tstart="1192";shortTE="F";uid="c88e69bc-4e93-473f-ba36-fcba6769eca7"
CABPRJ010000525.1	RepeatMasker	Retroposon?	22945	23183	505	+	.	ID="RND-4_FAMILY-241";Tend="1522";Tstart="1291";shortTE="F";uid="abb1b689-c873-4106-830a-ccefb65798a9"
CABPRJ010000525.1	RepeatMasker	DNA/Ginger-1	320911	321747	3171	+	.	ID="RND-2_FAMILY-26";Tend="1654";Tstart="848";shortTE="F";uid="d0d3f9fb-3cd4-4819-8ea0-1930a5233ebb"
CABPRJ010000525.1	RepeatMasker	DNA/hAT-Tip100	13990	14517	2256	+	.	ID="RND-5_FAMILY-4218";Tend="1384";Tstart="864";shortTE="F";uid="0497c064-579c-4aa1-9676-13f2326536ee"
CABPRJ010000525.1	RepeatMasker	Unknown	18994	19427	2640	+	.	ID="RND-5_FAMILY-9324";Tend="1470";Tstart="1031";shortTE="F";uid="da79a626-7e0a-459c-b5c5-97c5bc461605"
CABPRJ010000525.1	RepeatMasker	DNA/hAT	338662	338933	2495	+	.	ID="RND-6_FAMILY-23189";Tend="1125";Tstart="854";shortTE="F";uid="fbd7bcbf-bf6b-4da1-bad6-8305e8dd5558"
CABPRJ010000525.1	RepeatMasker	DNA/Maverick	6601	6716	493	+	.	ID="RND-6_FAMILY-1448";Tend="2460";Tstart="2350";shortTE="F";uid="47ea5a19-4712-4ad0-a8ce-72e316183240"
CABPRJ010000525.1	RepeatMasker	DNA/Ginger-1	299464	299847	2330	+	.	ID="RND-1_FAMILY-12";Tend="1488";Tstart="1080";shortTE="F";uid="0d848bab-7a72-4c12-bf56-f37a6fb5988a"
CABPRJ010000525.1	RepeatMasker	DNA/Kolobok-E	79258	79398	441	+	.	ID="RND-6_FAMILY-17540";Tend="1478";Tstart="1336";shortTE="F";uid="8bf9473d-1e46-433e-bf1b-aa38f720fc49"
CABPRJ010000525.1	RepeatMasker	Retroposon?	188975	189382	1810	+	.	ID="RND-5_FAMILY-8932";Tend="1346";Tstart="918";shortTE="F";uid="1bf90979-9a4b-4421-a755-ed89c02f114e"
CABPRJ010000525.1	RepeatMasker	DNA/hAT-Tip100	23955	24329	2108	+	.	ID="RND-6_FAMILY-8400";Tend="2305";Tstart="1948";shortTE="F";uid="c0f572fd-6250-422c-a592-e13c1de3bf58"
CABPRJ010000525.1	RepeatMasker	DNA	71807	71922	592	+	.	ID="RND-6_FAMILY-7932";Tend="1551";Tstart="1442";shortTE="F";uid="0f1683f6-ed6f-43ee-a56c-89263ee0efd5"
CABPRJ010000525.1	RepeatMasker	Unknown	191507	191750	1405	+	.	ID="RND-6_FAMILY-1117";Tend="1168";Tstart="925";shortTE="F";uid="43c4d8a9-952d-45bb-8036-83d627e3e593"
CABPRJ010000525.1	RepeatMasker	Retroposon?	307876	308392	679	+	.	ID="RND-1_FAMILY-193";Tend="2009";Tstart="1499";shortTE="F";uid="8b380913-4cbe-44dc-87f7-2569d55f2322"
CABPRJ010000525.1	RepeatMasker	Retroposon?	129710	129894	601	+	.	ID="RND-6_FAMILY-14413";Tend="1363";Tstart="1198";shortTE="F";uid="28cc340b-cb3f-4c54-acc0-82eda47d8a2c"
CABPRJ010000525.1	RepeatMasker	Retroposon?	307456	307735	878	+	.	ID="RND-1_FAMILY-35";Tend="1056";Tstart="798";shortTE="F";uid="c54a843a-d588-4ade-97b8-0fe6eb629f17"
CABPRJ010000525.1	RepeatMasker	Unknown	168164	168655	3487	+	.	ID="RND-6_FAMILY-20340";Tend="1568";Tstart="1085";shortTE="F";uid="f5ee863d-588d-4dd1-874d-578d1af859c9"
CABPRJ010000525.1	RepeatMasker	DNA	199145	199341	588	+	.	ID="RND-6_FAMILY-7932";Tend="1643";Tstart="1440";shortTE="F";uid="7fb17173-d6d5-4e07-969a-d78a32298a8a"
CABPRJ010000525.1	RepeatMasker	DNA/Ginger-1	317270	317549	875	+	.	ID="RND-2_FAMILY-26";Tend="1427";Tstart="1125";shortTE="F";uid="2098e039-931c-443c-b830-dddd21102708"
CABPRJ010000525.1	RepeatMasker	DNA/hAT-Tip100	132354	132495	521	+	.	ID="RND-6_FAMILY-7682";Tend="1293";Tstart="1150";shortTE="F";uid="4d712dd6-9a05-436d-9547-649ad4fa15f6"
CABPRJ010000525.1	RepeatMasker	DNA	158956	159266	1321	+	.	ID="RND-6_FAMILY-12379";Tend="1340";Tstart="1040";shortTE="F";uid="e3eb2b39-0d38-4764-80a0-9739d36c4706"
CABPRJ010000525.1	RepeatMasker	DNA/Maverick	2374	3769	8985	+	.	ID="RND-6_FAMILY-1448";Tend="1772";Tstart="436";shortTE="F";uid="15eb3169-c17b-4214-ba1a-31a78c65eb0f"
CABPRJ010000525.1	RepeatMasker	DNA/hAT	338934	339670	5453	+	.	ID="rnd-6_family-23189";Tend="1450";Tstart="1";shortTE="F";uid="a8efe3be-f6d4-427f-9a49-70becae8979e"
CABPRJ010000525.1	RepeatMasker	Unknown	194940	195509	3001	+	.	ID="RND-6_FAMILY-34474";Tend="1400";Tstart="885";shortTE="F";uid="5aeca6cb-381d-4409-861e-3b10d2446ea9"
CABPRJ010000525.1	RepeatMasker	DNA/Sola-1	333784	333997	469	+	.	ID="SOLA1-7_AP";Tend="1104";Tstart="874";shortTE="F";uid="f7192530-674e-48b5-bc89-ff5482d2be60"
CABPRJ010000525.1	RepeatMasker	RC/Helitron	70042	70213	782	+	.	ID="RND-6_FAMILY-27534";Tend="1049";Tstart="880";shortTE="F";uid="c1929ebd-8919-41a9-9251-aed5a878fffa"
CABPRJ010000525.1	RepeatMasker	DNA/Kolobok-E	73391	73562	601	+	.	ID="RND-5_FAMILY-2381";Tend="1429";Tstart="1260";shortTE="F";uid="501c7cd8-9801-472b-bd4c-648afa1685e2"
CABPRJ010000525.1	RepeatMasker	DNA	116379	116673	744	+	.	ID="RND-6_FAMILY-9615";Tend="2151";Tstart="1917";shortTE="F";uid="d439de83-daf1-4f76-9781-19b93501a063"
CABPRJ010000525.1	RepeatMasker	DNA/MULE-MuDR	133783	134604	4247	+	.	ID="rnd-6_family-4382";Tend="2129";Tstart="936";shortTE="F";uid="541ed243-0a94-4f77-85aa-0b94e29667ed"
CABPRJ010000525.1	RepeatMasker	Retroposon?	277697	277891	407	+	.	ID="RND-1_FAMILY-35";Tend="2011";Tstart="1823";shortTE="F";uid="c598169f-5a04-4279-af56-9f21642a1fdf"
CABPRJ010000525.1	RepeatMasker	Unknown	155954	156498	1965	+	.	ID="RND-5_FAMILY-4038";Tend="1450";Tstart="957";shortTE="F";uid="bba26caa-88cf-45ce-94f1-ebf4261a236e"
CABPRJ010000525.1	RepeatMasker	RC/Helitron	81902	82065	810	+	.	ID="RND-6_FAMILY-8525";Tend="1226";Tstart="1067";shortTE="F";uid="7626eb7f-6f9d-4e42-9439-de827ee03360"
CABPRJ010000525.1	RepeatMasker	Retroposon?	34500	35411	1717	+	.	ID="RND-5_FAMILY-7401";Tend="1994";Tstart="795";shortTE="F";uid="ca5675a3-09f2-4bef-ad92-8eea3b943c41"
CABPRJ010000525.1	RepeatMasker	DNA/hAT-Tip100	334499	334648	621	+	.	ID="RND-5_FAMILY-2709";Tend="1265";Tstart="1106";shortTE="F";uid="b6c5f9e4-3390-434e-aa7d-bedcf64ef5a4"
CABPRJ010000525.1	RepeatMasker	Retroposon?	132579	132917	1126	+	.	ID="RND-6_FAMILY-2796";Tend="2202";Tstart="1837";shortTE="F";uid="0ce54887-03fc-4bd6-881b-8d1db87b0223"
CABPRJ010000525.1	RepeatMasker	DNA/hAT-Tip100	18763	18979	840	+	.	ID="RND-5_FAMILY-292";Tend="1355";Tstart="1130";shortTE="F";uid="a18c411f-4997-47d1-bbdd-85b8eb29e6f0"
CABPRJ010000525.1	RepeatMasker	Unknown	55124	55699	3237	+	.	ID="RND-6_FAMILY-3030";Tend="1523";Tstart="955";shortTE="F";uid="47eadfa6-eef2-4d70-a908-7207e7b93c1d"
CABPRJ010000525.1	RepeatMasker	RC/Helitron	330500	330680	459	+	.	ID="RND-5_FAMILY-5861";Tend="1040";Tstart="851";shortTE="F";uid="35de3682-47a7-490a-a8cf-35f48dc25405"
CABPRJ010000525.1	RepeatMasker	Unknown	71388	71812	2031	+	.	ID="RND-4_FAMILY-1422";Tend="1342";Tstart="924";shortTE="F";uid="793b04e8-a7ad-4ecb-afff-dbbeda14f52c"
CABPRJ010000525.1	RepeatMasker	DNA/Ginger-1	319254	319507	1345	+	.	ID="rnd-5_family-95";Tend="1700";Tstart="1338";shortTE="F";uid="391e9ed9-1ede-4caf-ba6a-5b1d2e0ded03"
CABPRJ010000525.1	RepeatMasker	DNA/Kolobok-E	298728	298849	784	+	.	ID="RND-1_FAMILY-28";Tend="1622";Tstart="1502";shortTE="F";uid="53b7f106-3092-4ea5-b769-057b131b9e16"
CABPRJ010000525.1	RepeatMasker	DNA/Kolobok-E	335210	335356	416	+	.	ID="RND-6_FAMILY-5146";Tend="1527";Tstart="1372";shortTE="F";uid="af8ad71f-25bd-46a5-b18e-f5e7e1ae232e"
CABPRJ010000525.1	RepeatMasker	Unknown	53045	53271	1037	-	.	ID="RND-6_FAMILY-6304";Tend="945";Tstart="744";shortTE="F";uid="36ad3814-a33a-4a7c-a4ed-f6d2fa45e7d7"
CABPRJ010000525.1	RepeatMasker	Unknown	303476	303804	2268	-	.	ID="RND-4_FAMILY-1439";Tend="1278";Tstart="934";shortTE="F";uid="080c37c1-dde0-49ba-af7f-695654a6acd4"
CABPRJ010000525.1	RepeatMasker	DNA	214052	214411	410	-	.	ID="TTAA20_AP";Tend="655";Tstart="341";shortTE="F";uid="2a876006-2253-4ec7-8700-5bca73b0f1d1"
CABPRJ010000525.1	RepeatMasker	DNA/Ginger-1	109618	109856	758	-	.	ID="RND-5_FAMILY-95";Tend="1584";Tstart="1344";shortTE="F";uid="03131448-c99b-4841-8b50-e64714c3903b"
CABPRJ010000525.1	RepeatMasker	DNA/hAT-hAT19	313693	313911	661	-	.	ID="RND-6_FAMILY-10967";Tend="1004";Tstart="770";shortTE="F";uid="1f0ce153-9948-4047-84f1-56146720ac91"
CABPRJ010000525.1	RepeatMasker	Unknown	322485	322618	588	-	.	ID="RND-6_FAMILY-997";Tend="949";Tstart="812";shortTE="F";uid="57a77269-e9f5-4b02-97f9-69dd514618d5"
CABPRJ010000525.1	RepeatMasker	DNA/Kolobok-T2	194382	194518	493	-	.	ID="REP-4_PBA";Tend="604";Tstart="459";shortTE="F";uid="123e0ff6-810e-494a-b33a-d5ef4e01ec62"
CABPRJ010000525.1	RepeatMasker	DNA/Ginger-1	93026	93801	3874	-	.	ID="RND-6_FAMILY-263";Tend="1745";Tstart="1023";shortTE="F";uid="6fcacf6f-59c8-4cab-8966-30d5a7247a62"
CABPRJ010000525.1	RepeatMasker	DNA/Ginger-1	58183	58737	2594	-	.	ID="RND-4_FAMILY-465";Tend="1644";Tstart="1002";shortTE="F";uid="55ee97f2-b300-4233-a65c-f5391e68f7a2"
CABPRJ010000525.1	RepeatMasker	DNA/Ginger-1	132371	132819	2549	-	.	ID="RND-1_FAMILY-0";Tend="1897";Tstart="1397";shortTE="F";uid="3afd0870-5e57-4cba-95cc-290935f2032d"
CABPRJ010000525.1	RepeatMasker	DNA/Kolobok-E	42697	42828	596	-	.	ID="RND-6_FAMILY-17540";Tend="1486";Tstart="1357";shortTE="F";uid="7679581d-4a90-4f59-8066-af34fc0ea736"
CABPRJ010000525.1	RepeatMasker	DNA/Ginger-1	130493	130701	538	-	.	ID="RND-4_FAMILY-311";Tend="1162";Tstart="955";shortTE="F";uid="e9fd1959-01f7-46a4-9574-8bb196c2a85a"
CABPRJ010000525.1	RepeatMasker	DNA/Ginger-1	285447	285600	805	-	.	ID="RND-2_FAMILY-26";Tend="1668";Tstart="1505";shortTE="F";uid="3a08d327-b125-42a8-9d1c-9335aeb52872"
CABPRJ010000525.1	RepeatMasker	Retroposon?	317326	318176	1720	-	.	ID="RND-1_FAMILY-22";Tend="1980";Tstart="1244";shortTE="F";uid="c8a9b587-75dc-46ca-bbc5-dd23d50fb3cf"
CABPRJ010000525.1	RepeatMasker	LINE/I-Jockey	105464	105629	626	-	.	ID="AG-JOCK-1";Tend="1471";Tstart="1302";shortTE="F";uid="01a1ac50-7af6-4011-948f-74b643c0e1e1"
CABPRJ010000525.1	RepeatMasker	LINE/Penelope	12537	13140	1723	-	.	ID="RND-3_FAMILY-217";TEgroup="ctg_525%7CRND-3_FAMILY-217%7C1";Tend="2612";Tstart="1206";shortTE="F";uid="112fb2f4-7c9f-4bfd-8a56-933b5928d4d0"
CABPRJ010000525.1	RepeatMasker	DNA/Kolobok-E	245965	246466	2332	-	.	ID="rnd-6_family-13202";Tend="1668";Tstart="951";shortTE="F";uid="c4ca69ab-04b0-4504-a756-fde0ef003f56"
CABPRJ010000525.1	RepeatMasker	Retroposon?	329774	329907	646	-	.	ID="RND-4_FAMILY-241";Tend="1793";Tstart="1666";shortTE="F";uid="7410bd17-2be9-43bc-8194-597c4da8ba56"
CABPRJ010000525.1	RepeatMasker	Unknown	164279	164525	531	-	.	ID="RND-6_FAMILY-3711";Tend="1295";Tstart="911";shortTE="F";uid="4426e03e-c1d9-45ab-9142-fb112b696b67"
CABPRJ010000525.1	RepeatMasker	Unknown	40374	40553	907	-	.	ID="RND-6_FAMILY-3236";Tend="1590";Tstart="1424";shortTE="F";uid="01cbba99-8a4a-4c66-b5e7-f08ff9f2c81d"
CABPRJ010000525.1	RepeatMasker	DNA/TcMar-Pogo	108324	108736	920	-	.	ID="RND-6_FAMILY-9403";TEgroup="ctg_525%7CRND-6_FAMILY-9403%7C1";Tend="1519";Tstart="963";shortTE="F";uid="e7b583d6-1f6a-479f-af25-4c7c6f91dfdb"
CABPRJ010000525.1	RepeatMasker	DNA/hAT-Ac	52321	52540	713	-	.	ID="RND-6_FAMILY-1008";Tend="1091";Tstart="797";shortTE="F";uid="914bcd4c-717e-405f-87e0-4c527f4b7632"
CABPRJ010000525.1	RepeatMasker	Retroposon?	131661	131786	517	-	.	ID="RND-4_FAMILY-241";Tend="1763";Tstart="1638";shortTE="F";uid="047598a6-bc85-4d15-b911-f258ff7ec4d1"
CABPRJ010000525.1	RepeatMasker	DNA/Kolobok-E	309924	310048	469	-	.	ID="RND-6_FAMILY-29296";Tend="1389";Tstart="1262";shortTE="F";uid="467bebc6-3228-45fd-a396-d7a6f906adec"
CABPRJ010000525.1	RepeatMasker	Retroposon?	54916	55123	518	-	.	ID="RND-4_FAMILY-241";Tend="1052";Tstart="852";shortTE="F";uid="5f6cf9f0-40fd-409b-9e5e-3fba7f156477"
CABPRJ010000525.1	RepeatMasker	Retroposon?	51612	52016	1607	-	.	ID="RND-5_FAMILY-4854";Tend="632";Tstart="208";shortTE="F";uid="1059043d-1cbb-45a6-a6a2-20155111e3c7"
CABPRJ010000525.1	RepeatMasker	DNA/hAT-Charlie	299761	299866	436	-	.	ID="RND-6_FAMILY-1244";Tend="1165";Tstart="1056";shortTE="F";uid="da428e1c-f289-429e-af9b-0c2f747c3554"
CABPRJ010000525.1	RepeatMasker	Retroposon?	301716	302344	2595	-	.	ID="RND-1_FAMILY-3";Tend="1425";Tstart="813";shortTE="F";uid="c8b7a691-0d63-4f00-94a1-f1812e727459"
CABPRJ010000525.1	RepeatMasker	Unknown	270314	270639	560	-	.	ID="RND-6_FAMILY-4761";Tend="960";Tstart="687";shortTE="F";uid="28053e61-ae9b-437f-9027-0034ab0c6265"
CABPRJ010000525.1	RepeatMasker	Unknown	53803	53923	589	-	.	ID="RND-6_FAMILY-6304";Tend="755";Tstart="647";shortTE="F";uid="e48849e0-f766-46b7-8056-6ef032832c6f"
CABPRJ010000525.1	RepeatMasker	DNA/Ginger-1	218703	218919	507	-	.	ID="RND-5_FAMILY-95";Tend="1283";Tstart="1085";shortTE="F";uid="ef63b98a-a12a-4c48-9de3-0032ff12c7ec"
CABPRJ010000525.1	RepeatMasker	DNA/MULE-MuDR	335608	335751	433	-	.	ID="MUDR12X_AP";Tend="461";Tstart="308";shortTE="F";uid="df4d3aeb-6476-4bad-b18c-16da5c62441d"
CABPRJ010000525.1	RepeatMasker	DNA/Kolobok-E	33569	34270	2901	-	.	ID="rnd-6_family-13202";Tend="1647";Tstart="918";shortTE="F";uid="251f284c-0a18-4fb5-98cd-7b18f37410e1"
CABPRJ010000525.1	RepeatMasker	Unknown	127654	127837	697	-	.	ID="RND-4_FAMILY-4488";Tend="1489";Tstart="1268";shortTE="F";uid="32308e8c-0366-4884-8a5a-0e634c6f8201"
CABPRJ010000525.1	RepeatMasker	DNA/hAT	279241	279499	660	-	.	ID="RND-5_FAMILY-6846";Tend="1519";Tstart="1268";shortTE="F";uid="5c7e15f8-5898-4abf-9e7b-6e4971261d6b"
CABPRJ010000525.1	RepeatMasker	RC/Helitron	70211	70347	691	-	.	ID="RND-6_FAMILY-10111";Tend="1351";Tstart="1228";shortTE="F";uid="94d60deb-83b3-4a8f-8ffc-e39aa88d018d"
CABPRJ010000525.1	RepeatMasker	LINE/L2	101210	101539	1719	-	.	ID="RND-6_FAMILY-36446";Tend="1230";Tstart="889";shortTE="F";uid="dc5d4073-830e-46f4-91a9-8ea1afaa8251"
CABPRJ010000525.1	RepeatMasker	Unknown	23931	24071	403	-	.	ID="RND-5_FAMILY-4789";Tend="1477";Tstart="1348";shortTE="F";uid="bd2eb1ec-3e05-4a3d-99f4-8cf4afaf79fc"
CABPRJ010000525.1	RepeatMasker	DNA/Ginger-1	312832	313597	3351	-	.	ID="RND-5_FAMILY-95";Tend="1696";Tstart="922";shortTE="F";uid="2e9e9663-c9b0-4fba-af8c-cfd58b57e852"
CABPRJ010000525.1	RepeatMasker	Retroposon?	62741	63158	1667	-	.	ID="RND-5_FAMILY-3149";Tend="1480";Tstart="1040";shortTE="F";uid="4b215198-82b9-4045-a0f5-f9e4f2b506ef"
CABPRJ010000525.1	RepeatMasker	Retroposon?	129901	130109	486	-	.	ID="RND-4_FAMILY-241";Tend="1772";Tstart="1569";shortTE="F";uid="4d9fa554-3e4a-4c39-943b-10c974076460"
CABPRJ010000525.1	RepeatMasker	Retroposon?	48927	49873	5164	-	.	ID="RND-1_FAMILY-1";Tend="2609";Tstart="885";shortTE="F";uid="07518104-0983-467d-824f-8ce9047ab1a2"
CABPRJ010000525.1	RepeatMasker	DNA/Ginger-1	129561	129723	527	-	.	ID="RND-5_FAMILY-95";Tend="1700";Tstart="1563";shortTE="F";uid="f9c2256f-f9e1-45e2-b4a2-50531146ce05"
CABPRJ010000525.1	RepeatMasker	Retroposon?	319239	319371	557	-	.	ID="RND-6_FAMILY-21348";Tend="978";Tstart="851";shortTE="F";uid="56f72198-f1fe-476f-b07c-a6f1e0bbfbbd"
CABPRJ010000525.1	RepeatMasker	DNA	298576	298732	654	-	.	ID="RND-6_FAMILY-7932";Tend="1618";Tstart="1476";shortTE="F";uid="dab285e2-e6df-4e0e-a41e-63dc613fbec0"
CABPRJ010000525.1	RepeatMasker	Retroposon?	318180	319268	5622	-	.	ID="RND-6_FAMILY-5185";Tend="1760";Tstart="625";shortTE="F";uid="0f3cb749-e5ed-472b-ab46-3d3772630545"
CABPRJ010000525.1	RepeatMasker	DNA/Ginger-1	73487	75019	8457	-	.	ID="RND-6_FAMILY-4094";Tend="2407";Tstart="834";shortTE="F";uid="c690166f-c052-469d-8d7a-c77ddd849973"
CABPRJ010000525.1	RepeatMasker	RC/Helitron	306413	306589	566	-	.	ID="RND-5_FAMILY-5861";Tend="1133";Tstart="949";shortTE="F";uid="e1daeab8-d6ac-445d-ba6e-98da390c7b43"
CABPRJ010000525.1	RepeatMasker	Retroposon?	79295	79736	1553	-	.	ID="RND-5_FAMILY-8932";Tend="1347";Tstart="919";shortTE="F";uid="d1d3dfa7-14be-4947-8204-a4f6514b2736"
CABPRJ010000525.1	RepeatMasker	Retroposon?	95677	95981	695	-	.	ID="RND-4_FAMILY-241";Tend="1778";Tstart="1508";shortTE="F";uid="7f60d046-24f3-4733-a441-3c76abe5f0e6"
CABPRJ010000525.1	RepeatMasker	DNA/Ginger-1	222333	222955	3585	-	.	ID="rnd-1_family-12";Tend="1724";Tstart="922";shortTE="F";uid="2779668b-51db-4bd8-8f89-55ce3c075e77"
CABPRJ010000525.1	RepeatMasker	Unknown	131036	131428	642	-	.	ID="RND-6_FAMILY-23275";TEgroup="ctg_525%7CRND-6_FAMILY-23275%7C1";Tend="1198";Tstart="934";shortTE="F";uid="ac5db9cd-c59d-4a87-9c8b-eccdfb2ef583"
CABPRJ010000525.1	RepeatMasker	DNA/hAT-Charlie	43801	44228	1451	-	.	ID="RND-6_FAMILY-2744";Tend="1864";Tstart="1445";shortTE="F";uid="65f94858-920c-4612-9a3a-93f88bf88c24"
CABPRJ010000525.1	RepeatMasker	Retroposon?	140157	140574	1258	-	.	ID="RND-1_FAMILY-3";Tend="1490";Tstart="1059";shortTE="F";uid="4958563e-49f1-44a8-89ef-bf61bc31fe25"
CABPRJ010000525.1	RepeatMasker	Retroposon?	298397	298665	1143	-	.	ID="RND-5_FAMILY-4854";Tend="2873";Tstart="2624";shortTE="F";uid="cea545d9-97ee-436e-a7e0-129975006e3c"
CABPRJ010000525.1	RepeatMasker	DNA	97953	98150	897	-	.	ID="TTAA22_AP";Tend="186";Tstart="1";shortTE="F";uid="02c60ac0-ef6b-4b66-bc01-af72f404fc63"
CABPRJ010000525.1	RepeatMasker	Unknown	59000	59224	1079	-	.	ID="RND-6_FAMILY-32219";Tend="1355";Tstart="1143";shortTE="F";uid="a80cf6f6-e2ad-49af-b912-c5692ccb8357"
CABPRJ010000525.1	RepeatMasker	RC/Helitron	81874	82046	783	-	.	ID="RND-6_FAMILY-16447";Tend="1444";Tstart="1265";shortTE="F";uid="c9d9399d-731b-49d1-8f92-0e69a73f232e"
CABPRJ010000525.1	RepeatMasker	DNA/Ginger-1	286586	286918	1118	-	.	ID="RND-6_FAMILY-406";Tend="1114";Tstart="742";shortTE="F";uid="035de866-ffbc-486c-9b4d-4202d2e3196a"
CABPRJ010000525.1	RepeatMasker	Unknown	34365	34510	435	-	.	ID="RND-6_FAMILY-1327";Tend="881";Tstart="731";shortTE="F";uid="5344767b-5a39-48e8-b0f4-ef9560e4f835"
CABPRJ010000525.1	RepeatMasker	Unknown	75661	75938	717	-	.	ID="RND-6_FAMILY-11785";TEgroup="ctg_525%7CRND-6_FAMILY-11785%7C1";Tend="1606";Tstart="872";shortTE="F";uid="75d838c2-0402-4ad1-883f-cf157325fbd3"
CABPRJ010000525.1	RepeatMasker	Unknown	1188	1512	1060	-	.	ID="RND-6_FAMILY-7864";Tend="824";Tstart="498";shortTE="F";uid="a4f0f92a-678c-4f51-be08-f62f339abd77"
CABPRJ010000525.1	RepeatMasker	DNA/hAT-Tip100	328815	328940	406	-	.	ID="RND-5_FAMILY-292";Tend="1451";Tstart="1330";shortTE="F";uid="30cb55ff-e628-452f-b1a1-acfcbebc7483"
CABPRJ010000525.1	RepeatMasker	DNA/hAT	281834	282063	673	-	.	ID="RND-5_FAMILY-6846";Tend="1496";Tstart="1269";shortTE="F";uid="9af6b2c7-1700-4216-9c02-dcc95963748c"
CABPRJ010000525.1	RepeatMasker	DNA	177873	177997	718	-	.	ID="RND-5_FAMILY-85";Tend="1057";Tstart="933";shortTE="F";uid="ec685339-c616-430e-a070-01112e847c8c"
CABPRJ010000525.1	RepeatMasker	Unknown	329196	329379	876	-	.	ID="RND-1_FAMILY-233";Tend="1113";Tstart="936";shortTE="F";uid="df3c5a71-b95d-4650-a5b0-b04929f62794"
CABPRJ010000525.1	RepeatMasker	DNA/Ginger-1	282810	283282	866	-	.	ID="RND-5_FAMILY-5114";Tend="1466";Tstart="986";shortTE="F";uid="85e29ac4-c852-4df6-873b-bccff84898ec"
CABPRJ010000525.1	RepeatMasker	Retroposon?	46334	46749	2163	-	.	ID="RND-5_FAMILY-8932";Tend="1349";Tstart="924";shortTE="F";uid="df3a74b7-e616-403e-a860-9e53421fd05e"
CABPRJ010000525.1	RepeatMasker	DNA/Ginger-1	64555	64783	467	-	.	ID="RND-4_FAMILY-465";Tend="1673";Tstart="1403";shortTE="F";uid="fbb04460-7c92-426e-80cc-288034bbb672"
CABPRJ010000525.1	RepeatMasker	Unknown	239563	240943	2682	-	.	ID="RND-5_FAMILY-12910";Tend="2102";Tstart="758";shortTE="F";uid="af3929e9-5791-4977-8c3e-5ca58b97e2d3"
CABPRJ010000525.1	RepeatMasker	Retroposon?	120578	121478	1495	-	.	ID="RND-6_FAMILY-970";Tend="1839";Tstart="889";shortTE="F";uid="77bdd633-eac4-4bb2-97ee-ce553ac62a22"
CABPRJ010000525.1	RepeatMasker	Unknown	61329	61573	1305	-	.	ID="RND-5_FAMILY-4497";Tend="1227";Tstart="976";shortTE="F";uid="514a2c56-f933-48eb-a273-a330966ce8a1"
CABPRJ010000525.1	RepeatMasker	DNA/hAT	304242	304358	421	-	.	ID="RND-6_FAMILY-7353";Tend="1040";Tstart="922";shortTE="F";uid="61c966dc-bf6c-4a11-8e49-2d1de60d0cbd"
CABPRJ010000525.1	RepeatMasker	Unknown	316633	317061	2572	-	.	ID="RND-5_FAMILY-14142";Tend="1285";Tstart="868";shortTE="F";uid="22410f63-3124-4f8a-b5ee-738b82a8010b"
CABPRJ010000525.1	RepeatMasker	DNA/Ginger-1	102307	102508	462	-	.	ID="RND-1_FAMILY-0";Tend="974";Tstart="770";shortTE="F";uid="e72f50d7-0b2a-4ba8-a1fb-660fe1d20f6b"
CABPRJ010000525.1	RepeatMasker	LTR/Gypsy	80043	80200	457	-	.	ID="GYPSY68-I_AG";Tend="2265";Tstart="2127";shortTE="F";uid="518d541a-3dcc-41d5-8c3b-efc327d54c4b"
CABPRJ010000525.1	RepeatMasker	Unknown	292369	292789	2210	-	.	ID="RND-6_FAMILY-1571";Tend="1508";Tstart="1076";shortTE="F";uid="05d893b7-4293-44dc-a8e5-1db6d738e736"
CABPRJ010000525.1	RepeatMasker	DNA	291604	291905	905	-	.	ID="RND-4_FAMILY-1204";Tend="1496";Tstart="1196";shortTE="F";uid="cf4e95a4-e1bb-43da-8cc9-3c2380a0597f"
CABPRJ010000525.1	RepeatMasker	Retroposon?	69245	69953	2323	-	.	ID="RND-6_FAMILY-60";Tend="1422";Tstart="735";shortTE="F";uid="af61351b-9356-42f6-b973-e3a9b0647587"
CABPRJ010000525.1	RepeatMasker	Retroposon?	121565	122010	1443	-	.	ID="RND-5_FAMILY-8932";Tend="1362";Tstart="927";shortTE="F";uid="616d0278-44ee-477b-9c19-b54dbdb41cdd"
CABPRJ010000525.1	RepeatMasker	Retroposon?	283719	284279	1671	-	.	ID="RND-1_FAMILY-35";Tend="1524";Tstart="950";shortTE="F";uid="47a96ac5-54f8-48f7-ae3b-26c60f3c1055"
CABPRJ010000525.1	RepeatMasker	DNA/Ginger-1	307747	308328	1341	-	.	ID="RND-2_FAMILY-26";Tend="1820";Tstart="1229";shortTE="F";uid="49489861-b923-484c-8788-a4a45eacf21a"
CABPRJ010000525.1	RepeatMasker	Unknown	118281	118514	1234	-	.	ID="RND-2_FAMILY-88";Tend="1182";Tstart="954";shortTE="F";uid="23c59590-ae51-492f-9ccb-c73168d45404"
CABPRJ010000525.1	RepeatMasker	DNA/Kolobok-E	117743	118129	2334	-	.	ID="RND-6_FAMILY-13202";Tend="1353";Tstart="947";shortTE="F";uid="380bb24c-38bb-49fc-a380-c2f1eb419f01"
CABPRJ010000525.1	RepeatMasker	DNA/Maverick	10183	10861	452	-	.	ID="POLINTON-4_LMI";Tend="3118";Tstart="2448";shortTE="F";uid="922796f8-1326-4f3b-b82c-c69e9ba54dd5"
CABPRJ010000525.1	RepeatMasker	DNA/hAT-hAT19	176444	176927	1023	-	.	ID="RND-5_FAMILY-4782";Tend="1613";Tstart="1130";shortTE="F";uid="e681275d-6e27-4fd1-9827-84e66c4b12cc"
CABPRJ010000525.1	RepeatMasker	Unknown	224465	224696	741	-	.	ID="RND-4_FAMILY-1082";Tend="1405";Tstart="1141";shortTE="F";uid="93bcb8c0-5b1d-466d-b2b7-6a5cbf553412"
CABPRJ010000525.1	RepeatMasker	DNA/hAT-Tip100	127528	127653	733	-	.	ID="RND-6_FAMILY-17918";Tend="1095";Tstart="954";shortTE="F";uid="d82c7677-aaba-4800-a6e0-d7f693086746"
CABPRJ010000525.1	RepeatMasker	Unknown	724	936	1133	-	.	ID="RND-6_FAMILY-7864";Tend="1038";Tstart="827";shortTE="F";uid="5b8056ef-a8f3-452c-8aa4-d01ce2df1e20"
CABPRJ010000525.1	RepeatMasker	LINE/Penelope	13255	13362	450	-	.	ID="RND-1_FAMILY-129";Tend="876";Tstart="723";shortTE="F";uid="a37d360c-2041-458d-84d7-e43e126c984e"
CABPRJ010000525.1	RepeatMasker	Unknown	123471	123863	885	-	.	ID="RND-5_FAMILY-2600";Tend="1320";Tstart="951";shortTE="F";uid="fa99eafb-a975-4b53-835e-fe90599efe00"
CABPRJ010000525.1	RepeatMasker	Unknown	33349	33581	1415	-	.	ID="RND-1_FAMILY-63";Tend="1596";Tstart="1366";shortTE="F";uid="4336bd28-58bf-4e00-be99-6dffbccb630c"
CABPRJ010000525.1	RepeatMasker	DNA/Ginger-1	329952	330486	3342	-	.	ID="RND-1_FAMILY-12";Tend="1484";Tstart="922";shortTE="F";uid="7e6bca99-e97a-4221-9d9e-70bcf4475f33"
CABPRJ010000525.1	RepeatMasker	Unknown	200560	200801	1212	-	.	ID="RND-1_FAMILY-135";Tend="1141";Tstart="927";shortTE="F";uid="7701c0dd-c9a0-4196-ac9a-dd21565474d0"
CABPRJ010000525.1	RepeatMasker	Retroposon?	92712	93021	1433	-	.	ID="RND-4_FAMILY-241";Tend="1797";Tstart="1499";shortTE="F";uid="30f67409-b2db-4e27-b2c7-95f0a8189933"
CABPRJ010000525.1	RepeatMasker	Retroposon?	298859	299476	3628	-	.	ID="RND-1_FAMILY-22";Tend="1628";Tstart="1001";shortTE="F";uid="1e321a49-5340-4032-bcb9-da2073ac7b4e"
CABPRJ010000525.1	RepeatMasker	DNA/hAT-Tip100	21170	21458	460	-	.	ID="RND-3_FAMILY-853";Tend="1225";Tstart="948";shortTE="F";uid="85aebe33-b0f2-4429-8299-840a23a50c03"
CABPRJ010000526.1	RepeatMasker	DNA/hAT	233139	233343	489	+	.	ID="RND-5_FAMILY-4128";Tend="1191";Tstart="961";shortTE="F";uid="d4145867-bb6c-474b-b6a6-da8a3f6ca262"
CABPRJ010000526.1	RepeatMasker	LINE/I-Jockey	38739	39452	3784	+	.	ID="RND-6_FAMILY-2534";Tend="1192";Tstart="537";shortTE="F";uid="66c533d4-60c0-4d5b-9cb3-236819756783"
CABPRJ010000526.1	RepeatMasker	DNA/Ginger-1	184121	184240	418	+	.	ID="RND-6_FAMILY-5129";Tend="683";Tstart="562";shortTE="F";uid="ab320eea-f6ee-40c6-9329-507cbca8514a"
CABPRJ010000526.1	RepeatMasker	Retroposon?	257854	258815	2363	+	.	ID="RND-6_FAMILY-970";Tend="1992";Tstart="926";shortTE="F";uid="942d9470-18c7-4ed0-be86-3707f103cae9"
CABPRJ010000526.1	RepeatMasker	Unknown	162344	163056	3480	+	.	ID="RND-6_FAMILY-2505";Tend="1172";Tstart="470";shortTE="F";uid="5dd7a376-1bec-4277-90ce-bd21a9a5cf47"
CABPRJ010000526.1	RepeatMasker	LINE/R1	17402	17798	1505	+	.	ID="RND-6_FAMILY-16872";Tend="1731";Tstart="1314";shortTE="F";uid="cc457b0d-b853-401f-9fce-1e7272aca833"
CABPRJ010000526.1	RepeatMasker	DNA/Kolobok-E	196155	196272	436	+	.	ID="RND-6_FAMILY-29296";Tend="1388";Tstart="1271";shortTE="F";uid="62968c40-3e15-4e08-bb20-77dd394cb86b"
CABPRJ010000526.1	RepeatMasker	Unknown	309520	310056	630	+	.	ID="RND-6_FAMILY-11785";Tend="1587";Tstart="1080";shortTE="F";uid="5dc0459a-0bd4-426c-833b-bc0048cfeefa"
CABPRJ010000526.1	RepeatMasker	Unknown	241540	241753	1480	+	.	ID="RND-3_FAMILY-30";Tend="1194";Tstart="983";shortTE="F";uid="0a1c388c-1c1a-4512-b5e8-a414cfdb9412"
CABPRJ010000526.1	RepeatMasker	Unknown	77430	77948	958	+	.	ID="RND-5_FAMILY-771";TEgroup="ctg_526%7CRND-5_FAMILY-771%7C1";Tend="1678";Tstart="960";shortTE="F";uid="f536f86a-89a0-411f-8210-eaa762e42780"
CABPRJ010000526.1	RepeatMasker	Unknown	205543	205829	1380	+	.	ID="RND-5_FAMILY-4497";Tend="1287";Tstart="980";shortTE="F";uid="f7120e03-a4ad-4ef0-8d61-06cf4bec2302"
CABPRJ010000526.1	RepeatMasker	Unknown	181998	182633	2358	+	.	ID="RND-6_FAMILY-3236";Tend="1576";Tstart="890";shortTE="F";uid="cc51dc6c-17df-45ae-ade6-b8a7bf7e7ec7"
CABPRJ010000526.1	RepeatMasker	Unknown	305145	305316	988	+	.	ID="RND-6_FAMILY-26554";Tend="1788";Tstart="1615";shortTE="F";uid="c64a989b-06e0-484d-ac2d-d2a890ca8eaa"
CABPRJ010000526.1	RepeatMasker	DNA	82865	83212	1569	+	.	ID="RND-5_FAMILY-85";Tend="1255";Tstart="898";shortTE="F";uid="e092feee-1a84-4ce8-b437-7cb15fd7700d"
CABPRJ010000526.1	RepeatMasker	Unknown	270855	271016	611	+	.	ID="RND-5_FAMILY-2355";Tend="1544";Tstart="1382";shortTE="F";uid="8bfe9d0f-904b-4650-b99f-55dee0b95752"
CABPRJ010000526.1	RepeatMasker	DNA/Ginger-1	280568	280730	416	+	.	ID="RND-5_FAMILY-95";Tend="1706";Tstart="1554";shortTE="F";uid="91a3e743-c52c-4df2-b483-6471453e0a3e"
CABPRJ010000526.1	RepeatMasker	Retroposon?	24746	24883	541	+	.	ID="RND-4_FAMILY-241";Tend="1742";Tstart="1573";shortTE="F";uid="a1b6add5-574e-43a7-928f-3e072ffbd3cd"
CABPRJ010000526.1	RepeatMasker	DNA/hAT	83222	83551	1782	+	.	ID="RND-6_FAMILY-2017";Tend="1324";Tstart="994";shortTE="F";uid="6e958cc6-2515-46be-9e6f-3e6fa571bb02"
CABPRJ010000526.1	RepeatMasker	Unknown	55866	56317	2570	+	.	ID="RND-1_FAMILY-106";Tend="1278";Tstart="825";shortTE="F";uid="2df02765-c66d-4347-baf0-eca22f9cdb28"
CABPRJ010000526.1	RepeatMasker	DNA	126742	127029	484	+	.	ID="RND-6_FAMILY-3139";Tend="1729";Tstart="1399";shortTE="F";uid="4f0b1859-0a7a-46ca-80dc-f50b19384c4b"
CABPRJ010000526.1	RepeatMasker	Unknown	292731	292991	999	+	.	ID="RND-6_FAMILY-11785";Tend="1164";Tstart="912";shortTE="F";uid="f3470cc3-c0f6-44e2-a716-c41969024a53"
CABPRJ010000526.1	RepeatMasker	DNA/Kolobok-E	149526	149761	802	+	.	ID="RND-5_FAMILY-2381";Tend="1428";Tstart="1210";shortTE="F";uid="2e5e31e4-e2a3-49ee-a292-dee5a3dac23b"
CABPRJ010000526.1	RepeatMasker	Retroposon?	115239	115863	1602	+	.	ID="RND-5_FAMILY-7401";Tend="1997";Tstart="1381";shortTE="F";uid="296641f1-a0a2-4008-b1e1-ab06725ed8db"
CABPRJ010000526.1	RepeatMasker	DNA/Ginger-1	66138	66582	1973	+	.	ID="RND-5_FAMILY-95";Tend="1694";Tstart="1189";shortTE="F";uid="1abcee5d-56fb-46c1-b91d-5c2426b3d5ff"
CABPRJ010000526.1	RepeatMasker	Retroposon?	137049	137381	1153	+	.	ID="RND-6_FAMILY-4586";Tend="1089";Tstart="783";shortTE="F";uid="62b767fd-900b-429c-b7fe-623352d5a54d"
CABPRJ010000526.1	RepeatMasker	DNA/hAT-Tip100	117265	117483	495	+	.	ID="RND-5_FAMILY-1735";Tend="1255";Tstart="1036";shortTE="F";uid="a9b57eea-e803-4f45-8c32-eecfbf70ab72"
CABPRJ010000526.1	RepeatMasker	Retroposon?	176115	176314	1098	+	.	ID="RND-1_FAMILY-3";Tend="997";Tstart="808";shortTE="F";uid="097b9a43-512a-478b-88ab-21b0fb103819"
CABPRJ010000526.1	RepeatMasker	LINE/Penelope	129722	129942	1160	+	.	ID="RND-3_FAMILY-217";Tend="2616";Tstart="2388";shortTE="F";uid="b1bfef4a-cac4-4a51-9227-fae9b136cb3e"
CABPRJ010000526.1	RepeatMasker	DNA/Ginger-1	268707	269240	859	+	.	ID="RND-5_FAMILY-95";Tend="1670";Tstart="1062";shortTE="F";uid="084358f8-01ec-4108-a8fd-cff148f90975"
CABPRJ010000526.1	RepeatMasker	Retroposon?	46399	47208	4687	+	.	ID="RND-1_FAMILY-1";Tend="2048";Tstart="949";shortTE="F";uid="d8b2be1b-312e-4670-9474-dac852b23e00"
CABPRJ010000526.1	RepeatMasker	DNA/Kolobok-E	297291	297411	1980	+	.	ID="RND-5_FAMILY-3481";Tend="1546";Tstart="891";shortTE="F";uid="b168beb8-51ed-40e5-b390-ab967076df8f"
CABPRJ010000526.1	RepeatMasker	LINE/Penelope	11372	11572	827	+	.	ID="RND-3_FAMILY-217";Tend="2587";Tstart="2385";shortTE="F";uid="930e03f2-90c2-4811-a833-f1a0aefb6367"
CABPRJ010000526.1	RepeatMasker	Retroposon?	2063	2198	511	+	.	ID="RND-5_FAMILY-3149";Tend="1112";Tstart="983";shortTE="F";uid="4f5a2333-eabb-4dfe-9a31-8f636273840c"
CABPRJ010000526.1	RepeatMasker	Unknown	1	151	894	+	.	ID="RND-5_FAMILY-625";Tend="1442";Tstart="1281";shortTE="F";uid="9e70f259-c645-45ef-b103-7d3f7df2082b"
CABPRJ010000526.1	RepeatMasker	DNA/Ginger-1	191530	191771	1135	+	.	ID="RND-1_FAMILY-12";Tend="1518";Tstart="1277";shortTE="F";uid="9c279df0-7132-43e9-9b75-f5885a46d54a"
CABPRJ010000526.1	RepeatMasker	Unknown	56469	58350	5397	+	.	ID="RND-5_FAMILY-7139";Tend="1867";Tstart="18";shortTE="F";uid="91441239-8360-4172-8af0-9500490dc32b"
CABPRJ010000526.1	RepeatMasker	DNA/Ginger-1	160048	160785	3867	+	.	ID="RND-5_FAMILY-95";Tend="1700";Tstart="920";shortTE="F";uid="8c826eee-dfba-4177-9e9e-a485b40e29a7"
CABPRJ010000526.1	RepeatMasker	Unknown	123301	123579	764	+	.	ID="RND-6_FAMILY-23275";Tend="1354";Tstart="1056";shortTE="F";uid="9e02d755-ca29-44c1-a3c2-a89f8ec38329"
CABPRJ010000526.1	RepeatMasker	DNA/Ginger-1	255816	256131	732	+	.	ID="RND-5_FAMILY-95";Tend="1583";Tstart="1251";shortTE="F";uid="e1fb9893-a23f-4509-b9e6-acb056560a2e"
CABPRJ010000526.1	RepeatMasker	LINE/Penelope	129616	129717	582	+	.	ID="RND-1_FAMILY-80";Tend="875";Tstart="775";shortTE="F";uid="f61865db-2266-4cdc-8ecd-14b620dc0368"
CABPRJ010000526.1	RepeatMasker	DNA/Ginger-1	51324	51608	1297	+	.	ID="RND-1_FAMILY-7";Tend="2488";Tstart="2211";shortTE="F";uid="4e9974a1-717b-46d8-8c99-07119dcc7759"
CABPRJ010000526.1	RepeatMasker	DNA	178299	178490	441	+	.	ID="RND-6_FAMILY-3139";Tend="1623";Tstart="1443";shortTE="F";uid="f4b8dbd6-c5b4-426d-b345-34e63ac2406a"
CABPRJ010000526.1	RepeatMasker	DNA/hAT-hATm	45891	46391	2259	+	.	ID="RND-5_FAMILY-3029";Tend="1453";Tstart="927";shortTE="F";uid="27b9e0a8-63c4-445b-a523-faeb4df9bdd7"
CABPRJ010000526.1	RepeatMasker	DNA/Ginger-1	12158	12426	1447	+	.	ID="RND-3_FAMILY-147";Tend="1141";Tstart="873";shortTE="F";uid="dca74f2b-4a2d-44b8-8adc-499d66f1d6d4"
CABPRJ010000526.1	RepeatMasker	DNA/Ginger-1	229136	229350	662	+	.	ID="rnd-1_family-0";Tend="1959";Tstart="1706";shortTE="F";uid="133e9737-c4d4-478c-84bb-e0ace7dda4c2"
CABPRJ010000526.1	RepeatMasker	DNA/Ginger-1	272476	272833	2053	+	.	ID="RND-1_FAMILY-12";Tend="1474";Tstart="1065";shortTE="F";uid="d01ecced-7d1d-4577-8b63-17abfde330e1"
CABPRJ010000526.1	RepeatMasker	DNA/Ginger-1	124880	124999	463	+	.	ID="RND-5_FAMILY-95";Tend="1658";Tstart="1547";shortTE="F";uid="ae30088a-263c-4ba3-8bcf-3d2540606b57"
CABPRJ010000526.1	RepeatMasker	Retroposon?	150041	150208	656	+	.	ID="RND-5_FAMILY-7470";Tend="1816";Tstart="1642";shortTE="F";uid="d54e13d2-f99a-4c24-856e-a3a7686465fb"
CABPRJ010000526.1	RepeatMasker	DNA/hAT-Tip100	122922	123071	609	+	.	ID="RND-4_FAMILY-244";Tend="1325";Tstart="1175";shortTE="F";uid="67c2cab1-881e-4ccd-a60d-c23e5a138b4d"
CABPRJ010000526.1	RepeatMasker	Unknown	143778	144038	1471	+	.	ID="RND-5_FAMILY-14142";Tend="1353";Tstart="1102";shortTE="F";uid="31690eac-d945-43ae-9236-4dfaae66f794"
CABPRJ010000526.1	RepeatMasker	DNA/hAT-Tip100	223241	223451	1206	+	.	ID="RND-6_FAMILY-8400";Tend="2027";Tstart="1824";shortTE="F";uid="792d0026-48d8-4d66-90fb-062344dc924b"
CABPRJ010000526.1	RepeatMasker	DNA/Ginger-1	316579	317264	1408	+	.	ID="RND-5_FAMILY-95";Tend="1671";Tstart="950";shortTE="F";uid="7614b2a2-274a-4d14-8a7b-4e8cff15a554"
CABPRJ010000526.1	RepeatMasker	Retroposon?	195394	195807	727	+	.	ID="RND-5_FAMILY-8932";Tend="1429";Tstart="950";shortTE="F";uid="27dfe38a-9f30-4371-94d4-913384f5324c"
CABPRJ010000526.1	RepeatMasker	DNA/Ginger-1	245321	245545	413	+	.	ID="RND-5_FAMILY-95";Tend="1147";Tstart="913";shortTE="F";uid="e5bda56c-7bf8-4056-adcf-525f3473d9b5"
CABPRJ010000526.1	RepeatMasker	DNA/Sola-1	88824	89843	5820	+	.	ID="RND-6_FAMILY-10862";Tend="1394";Tstart="419";shortTE="F";uid="6d8b677d-5cfd-481b-86dd-01cbeec03079"
CABPRJ010000526.1	RepeatMasker	LINE/RTE-BovB	22648	22812	881	+	.	ID="RND-5_FAMILY-35";Tend="1528";Tstart="1362";shortTE="F";uid="49b23169-fc4d-410e-a6ba-b1093a6b3069"
CABPRJ010000526.1	RepeatMasker	DNA	163514	164512	1807	+	.	ID="RND-6_FAMILY-3139";TEgroup="ctg_526%7CRND-6_FAMILY-3139%7C1";Tend="2169";Tstart="923";shortTE="F";uid="51d9323e-c920-4e08-aa34-adbdd1fe7185"
CABPRJ010000526.1	RepeatMasker	Retroposon?	42938	43329	1268	+	.	ID="RND-6_FAMILY-13139";Tend="1238";Tstart="797";shortTE="F";uid="a2c0175a-3a68-4259-8913-9f9fb6fa5976"
CABPRJ010000526.1	RepeatMasker	Retroposon?	107867	108080	544	+	.	ID="RND-4_FAMILY-241";Tend="1797";Tstart="1575";shortTE="F";uid="aacc9522-aff4-4900-8d84-d54747cffa52"
CABPRJ010000526.1	RepeatMasker	Retroposon?	103638	104303	1227	+	.	ID="RND-4_FAMILY-241";Tend="1542";Tstart="870";shortTE="F";uid="c626a624-fc82-4aa4-9580-6e5630ba655c"
CABPRJ010000526.1	RepeatMasker	DNA/Ginger-1	326025	326353	1274	+	.	ID="rnd-5_family-5114";Tend="1370";Tstart="855";shortTE="F";uid="8fcc2558-0193-4fc6-9949-d2a97405e973"
CABPRJ010000526.1	RepeatMasker	LINE/RTE-BovB	212284	212684	403	+	.	ID="RND-6_FAMILY-2124";Tend="1554";Tstart="1174";shortTE="F";uid="94988668-7409-4f99-a39d-9fb39b26928c"
CABPRJ010000526.1	RepeatMasker	Retroposon?	184914	185095	526	+	.	ID="RND-6_FAMILY-2796";Tend="863";Tstart="686";shortTE="F";uid="be5474bd-94f1-42a1-8847-f163dec609dd"
CABPRJ010000526.1	RepeatMasker	DNA/hAT-hATm	18521	18645	426	+	.	ID="HAT-4B_AP";Tend="152";Tstart="27";shortTE="F";uid="fcb984d1-3c2c-46b9-859d-5785c9d87743"
CABPRJ010000526.1	RepeatMasker	DNA/hAT-Tip100	109044	109425	1815	+	.	ID="RND-6_FAMILY-9406";Tend="1613";Tstart="1189";shortTE="F";uid="658c871c-2b16-4e44-8a3e-f1a5f09c2e04"
CABPRJ010000526.1	RepeatMasker	DNA/hAT-Tip100	215646	216100	2355	+	.	ID="RND-6_FAMILY-8400";Tend="2305";Tstart="1814";shortTE="F";uid="91fd987f-0f7b-419a-9132-b2148147aa69"
CABPRJ010000526.1	RepeatMasker	DNA/Ginger-1	96958	97217	788	+	.	ID="RND-2_FAMILY-26";Tend="944";Tstart="681";shortTE="F";uid="032cbc4b-0cee-4b50-9803-b20330b4e00e"
CABPRJ010000526.1	RepeatMasker	DNA	156012	156172	619	+	.	ID="RND-6_FAMILY-2530";Tend="1363";Tstart="1207";shortTE="F";uid="f9237c9c-ca59-4130-a336-b52525e92cf2"
CABPRJ010000526.1	RepeatMasker	Unknown	15172	15698	1380	+	.	ID="RND-6_FAMILY-788";Tend="1324";Tstart="745";shortTE="F";uid="2c9c976f-3045-4524-b00a-b88a6bfb8981"
CABPRJ010000526.1	RepeatMasker	DNA/Ginger-1	208333	208830	875	+	.	ID="rnd-5_family-95";Tend="1382";Tstart="918";shortTE="F";uid="a78d4919-b6ef-43ff-bb9f-73c72895ba03"
CABPRJ010000526.1	RepeatMasker	Retroposon?	58769	58946	558	+	.	ID="RND-1_FAMILY-3";Tend="1570";Tstart="1396";shortTE="F";uid="21ff4adc-e08b-4845-bbb6-c88cb81f2409"
CABPRJ010000526.1	RepeatMasker	DNA/Kolobok-E	272864	273008	619	+	.	ID="RND-6_FAMILY-5146";Tend="1493";Tstart="1302";shortTE="F";uid="2b1178ce-30ca-41ec-a789-f2edd0e2f427"
CABPRJ010000526.1	RepeatMasker	DNA/Ginger-1	230658	230827	465	+	.	ID="RND-5_FAMILY-95";Tend="1698";Tstart="1535";shortTE="F";uid="72c302f4-1863-4b62-9223-a91b4e303f57"
CABPRJ010000526.1	RepeatMasker	DNA/TcMar-Mariner	178977	180239	4544	+	.	ID="rnd-5_family-10579";Tend="1891";Tstart="169";shortTE="F";uid="cd4dfcd5-2cdb-46ec-8e07-eb9f2c905f7d"
CABPRJ010000526.1	RepeatMasker	DNA	135648	136265	1474	+	.	ID="RND-5_FAMILY-1374";TEgroup="ctg_526%7CRND-5_FAMILY-1374%7C1";Tend="1537";Tstart="768";shortTE="F";uid="e89fee35-3c9b-44d5-8cf4-fa960cff2540"
CABPRJ010000526.1	RepeatMasker	Unknown	54232	54618	1044	+	.	ID="RND-6_FAMILY-23275";Tend="1278";Tstart="928";shortTE="F";uid="7c019307-dd8a-45e0-87d0-387f61c4420a"
CABPRJ010000526.1	RepeatMasker	DNA/Sola-1	86160	86404	1135	+	.	ID="RND-6_FAMILY-10862";Tend="432";Tstart="201";shortTE="F";uid="e8eb4b33-1b1b-40ab-8678-af1f4b9fa67f"
CABPRJ010000526.1	RepeatMasker	Retroposon?	183659	184108	2540	+	.	ID="RND-5_FAMILY-8932";Tend="1346";Tstart="919";shortTE="F";uid="c72bdd60-c5a3-43e9-9834-bf0e2e10d3fe"
CABPRJ010000526.1	RepeatMasker	DNA	164599	164933	1070	+	.	ID="TTAA16_AP";Tend="567";Tstart="224";shortTE="F";uid="e303375c-bbe0-4212-b95a-e60dcfa3dfe1"
CABPRJ010000526.1	RepeatMasker	DNA/Ginger-1	71824	72345	1947	+	.	ID="RND-5_FAMILY-95";Tend="1507";Tstart="920";shortTE="F";uid="30fe45c7-596b-4bc6-a079-08598eeb0a40"
CABPRJ010000526.1	RepeatMasker	DNA/Ginger-1	220948	221252	1361	+	.	ID="RND-5_FAMILY-95";Tend="1382";Tstart="1055";shortTE="F";uid="c3ae9398-5bae-4ed0-83bb-f641fde351a2"
CABPRJ010000526.1	RepeatMasker	LINE/RTE-BovB	143119	143782	3524	+	.	ID="RND-6_FAMILY-30301";Tend="1257";Tstart="549";shortTE="F";uid="6d5ffa96-6236-4e32-b02f-20166c43e61a"
CABPRJ010000526.1	RepeatMasker	DNA/Ginger-1	51737	52282	2322	+	.	ID="RND-5_FAMILY-5114";Tend="1303";Tstart="775";shortTE="F";uid="ec0fac9c-789a-4867-877d-5abe26268b5f"
CABPRJ010000526.1	RepeatMasker	Retroposon?	132496	132649	603	+	.	ID="RND-4_FAMILY-241";Tend="1808";Tstart="1655";shortTE="F";uid="558a453c-ddaa-4f62-a7a3-caead7ac476a"
CABPRJ010000526.1	RepeatMasker	Retroposon?	268008	268361	2182	+	.	ID="RND-1_FAMILY-1";Tend="1298";Tstart="944";shortTE="F";uid="570f3863-26e4-4be4-9374-d3f3da06f187"
CABPRJ010000526.1	RepeatMasker	Unknown	49851	50014	1007	+	.	ID="RND-5_FAMILY-9324";Tend="715";Tstart="548";shortTE="F";uid="b5786e14-fb95-45e1-b37b-323341f5662c"
CABPRJ010000526.1	RepeatMasker	DNA/Ginger-2	87055	87938	1522	+	.	ID="GINGER2-2_LMI";Tend="1878";Tstart="984";shortTE="F";uid="3ecdd110-5c39-4cb5-9f06-253238c9125f"
CABPRJ010000526.1	RepeatMasker	Unknown	218017	218236	749	+	.	ID="RND-5_FAMILY-543";Tend="1225";Tstart="990";shortTE="F";uid="c25ff1c3-490d-4dd3-b6db-9ede6c355f0b"
CABPRJ010000526.1	RepeatMasker	DNA/MULE-MuDR	241818	241987	412	+	.	ID="MUDR11X_AP";Tend="367";Tstart="197";shortTE="F";uid="3c107942-341a-4c9d-ab54-bfbc36545350"
CABPRJ010000526.1	RepeatMasker	LINE/RTE-BovB	287283	287503	894	+	.	ID="RND-1_FAMILY-79";Tend="1781";Tstart="1518";shortTE="F";uid="fc570c82-c5c8-42c0-9ea1-365001edef8e"
CABPRJ010000526.1	RepeatMasker	DNA/hAT-hAT19	278079	278559	1758	+	.	ID="RND-5_FAMILY-4782";Tend="1444";Tstart="968";shortTE="F";uid="d6429dc9-140c-4f95-94f0-42d4ca1497c4"
CABPRJ010000526.1	RepeatMasker	DNA	50498	51079	3132	+	.	ID="DNA8-27_AP";Tend="763";Tstart="74";shortTE="F";uid="cd6fd34c-b67f-4302-a95c-1a6b1e673b3a"
CABPRJ010000526.1	RepeatMasker	DNA/Ginger-1	319334	319813	1739	+	.	ID="RND-6_FAMILY-406";Tend="1159";Tstart="663";shortTE="F";uid="ffa430b4-cb1a-4e98-a0b3-6f749b626705"
CABPRJ010000526.1	RepeatMasker	Retroposon?	180247	180472	936	+	.	ID="RND-4_FAMILY-241";Tend="1799";Tstart="1580";shortTE="F";uid="57fb23e0-f035-4a78-b641-057bebd0389a"
CABPRJ010000526.1	RepeatMasker	Retroposon?	202051	202522	2385	+	.	ID="RND-5_FAMILY-3149";Tend="1445";Tstart="965";shortTE="F";uid="364c170d-a3af-47a0-a226-96c266b92199"
CABPRJ010000526.1	RepeatMasker	DNA/hAT-hAT19	220531	220694	457	+	.	ID="DNA8-64B_AP";Tend="153";Tstart="6";shortTE="F";uid="7860d452-cc44-4f32-85f5-92ef6b438fee"
CABPRJ010000526.1	RepeatMasker	DNA/hAT-Tip100	250497	250598	471	+	.	ID="RND-5_FAMILY-9334";Tend="1067";Tstart="964";shortTE="F";uid="c25a4328-7123-4aee-8729-d537b2cea374"
CABPRJ010000526.1	RepeatMasker	DNA/Ginger-1	177974	178248	1654	+	.	ID="RND-4_FAMILY-145";Tend="1397";Tstart="1137";shortTE="F";uid="18092715-78c1-4c03-a723-2308d551c9f2"
CABPRJ010000526.1	RepeatMasker	DNA/hAT-Tip100	194446	194648	875	+	.	ID="RND-5_FAMILY-2397";Tend="1121";Tstart="925";shortTE="F";uid="72dd04dd-70c5-4bb5-8649-91d97085a960"
CABPRJ010000526.1	RepeatMasker	DNA/hAT-Tip100	193689	193848	864	+	.	ID="RND-5_FAMILY-2397";Tend="927";Tstart="765";shortTE="F";uid="01d7917f-2b74-4dcc-85bc-f3e3d85d7b5b"
CABPRJ010000526.1	RepeatMasker	DNA/hAT-Tip100	195359	195464	424	+	.	ID="RND-6_FAMILY-7682";Tend="1261";Tstart="1165";shortTE="F";uid="524d9912-a4df-4b30-a4ce-71ff38d29ff2"
CABPRJ010000526.1	RepeatMasker	Unknown	92957	94194	3334	+	.	ID="RND-5_FAMILY-4651";Tend="1477";Tstart="259";shortTE="F";uid="8640b9e7-306e-4947-8bfa-16b38f929a2c"
CABPRJ010000526.1	RepeatMasker	Retroposon?	108074	108522	866	+	.	ID="RND-1_FAMILY-35";Tend="1494";Tstart="1038";shortTE="F";uid="aa16462b-cd9b-4f38-982c-c38605abddb0"
CABPRJ010000526.1	RepeatMasker	DNA/Ginger-1	119051	119227	1214	+	.	ID="RND-5_FAMILY-95";Tend="1695";Tstart="1513";shortTE="F";uid="7254a039-c1fa-4468-a215-b09916184968"
CABPRJ010000526.1	RepeatMasker	Retroposon?	326868	327155	1472	+	.	ID="RND-4_FAMILY-550";Tend="1617";Tstart="1330";shortTE="F";uid="f7f666af-fe31-48a5-923e-c35842424a3a"
CABPRJ010000526.1	RepeatMasker	DNA/hAT-Tip100	58453	58600	927	+	.	ID="RND-6_FAMILY-9406";Tend="1303";Tstart="1156";shortTE="F";uid="eea9d884-ad9d-480c-bb95-b9ad20a1f1df"
CABPRJ010000526.1	RepeatMasker	DNA/Ginger-1	37490	38674	7379	+	.	ID="RND-6_FAMILY-10080";Tend="1725";Tstart="599";shortTE="F";uid="92ca5f04-1f92-4c14-9664-c3cbd10b1a57"
CABPRJ010000526.1	RepeatMasker	DNA/Ginger-1	197151	198333	3884	+	.	ID="RND-2_FAMILY-26";Tend="1959";Tstart="722";shortTE="F";uid="370f9fee-ee98-492c-b236-56de9deee008"
CABPRJ010000526.1	RepeatMasker	Unknown	52727	52940	468	+	.	ID="RND-6_FAMILY-22215";Tend="1544";Tstart="1335";shortTE="F";uid="7cd36393-88bd-4479-85cd-4d2d4284ecde"
CABPRJ010000526.1	RepeatMasker	DNA/hAT-Charlie	194083	194219	580	+	.	ID="RND-6_FAMILY-21900";Tend="734";Tstart="610";shortTE="F";uid="ef7dbb62-c729-4039-b964-d04424cb8e55"
CABPRJ010000526.1	RepeatMasker	DNA/Ginger-1	97240	97916	2719	+	.	ID="rnd-5_family-95";Tend="1748";Tstart="1185";shortTE="F";uid="f93dfe60-95f0-4825-90a0-f9c71951cf8c"
CABPRJ010000526.1	RepeatMasker	Retroposon?	13988	14186	1068	+	.	ID="RND-5_FAMILY-3149";Tend="1245";Tstart="881";shortTE="F";uid="05809bae-ca92-4edd-a19d-f26dce38e3e8"
CABPRJ010000526.1	RepeatMasker	Unknown	167905	168522	3072	+	.	ID="RND-1_FAMILY-20";Tend="1647";Tstart="973";shortTE="F";uid="ecef8277-0f21-4375-a6d4-a4c1c267685e"
CABPRJ010000526.1	RepeatMasker	DNA/Kolobok-E	3733	4414	4344	+	.	ID="RND-1_FAMILY-28";Tend="1625";Tstart="950";shortTE="F";uid="2e13dd07-f963-4c2f-9061-0b19a6e78793"
CABPRJ010000526.1	RepeatMasker	DNA/Ginger-1	328358	328804	999	+	.	ID="RND-1_FAMILY-12";Tend="1416";Tstart="922";shortTE="F";uid="28594f27-8b83-4313-ae63-dfcfff11703a"
CABPRJ010000526.1	RepeatMasker	Unknown	94450	94811	2320	+	.	ID="RND-6_FAMILY-23275";Tend="1294";Tstart="945";shortTE="F";uid="c34edaf6-20dd-4f46-bf26-f2aa45e1940b"
CABPRJ010000526.1	RepeatMasker	DNA/hAT-Charlie	183091	183297	894	+	.	ID="DNA8-55B_AP";Tend="186";Tstart="1";shortTE="F";uid="ca9757a0-5d55-4521-ba77-bc19c867b671"
CABPRJ010000526.1	RepeatMasker	DNA	108878	109028	950	+	.	ID="RND-6_FAMILY-8590";Tend="1103";Tstart="952";shortTE="F";uid="63117840-fce7-4e50-8a8f-d6cf77eb92ff"
CABPRJ010000526.1	RepeatMasker	DNA	13019	13400	1280	+	.	ID="RND-6_FAMILY-8590";Tend="1372";Tstart="989";shortTE="F";uid="1934f823-921d-4b0b-bc4b-ed9dadfb8c1c"
CABPRJ010000526.1	RepeatMasker	DNA/hAT	247277	247447	461	+	.	ID="RND-4_FAMILY-312";Tend="1147";Tstart="968";shortTE="F";uid="451b0752-ffd5-4da8-a23e-54b7f3c88e52"
CABPRJ010000526.1	RepeatMasker	Unknown	256621	257245	2240	+	.	ID="RND-6_FAMILY-3236";Tend="1570";Tstart="1027";shortTE="F";uid="51e3e68a-0853-461d-b0f0-47d770475a4e"
CABPRJ010000526.1	RepeatMasker	Unknown	310509	310869	2234	+	.	ID="RND-6_FAMILY-23275";Tend="1296";Tstart="935";shortTE="F";uid="a5993b42-b7fa-4641-8cf4-82635ffb97cd"
CABPRJ010000526.1	RepeatMasker	DNA/Ginger-1	59624	60037	812	+	.	ID="RND-5_FAMILY-95";Tend="1437";Tstart="1007";shortTE="F";uid="37799ece-4619-4cf2-a2ee-0180c1833876"
CABPRJ010000526.1	RepeatMasker	LINE/CR1	72485	74512	5034	+	.	ID="RND-5_FAMILY-5947";Tend="2157";Tstart="98";shortTE="F";uid="bee6129e-8bf2-4b5f-bdfa-b8cc87d76014"
CABPRJ010000526.1	RepeatMasker	Unknown	64801	64929	506	+	.	ID="RND-5_FAMILY-4716";Tend="709";Tstart="588";shortTE="F";uid="8f34b65a-97bf-4ba6-a299-f5cb00797c66"
CABPRJ010000526.1	RepeatMasker	DNA/Ginger-1	175424	176049	1285	-	.	ID="RND-5_FAMILY-95";Tend="1667";Tstart="1062";shortTE="F";uid="65353af9-d304-4852-9074-db77d1e5f44d"
CABPRJ010000526.1	RepeatMasker	DNA/hAT-hATm	172328	172564	629	-	.	ID="RND-6_FAMILY-20625";Tend="1377";Tstart="1139";shortTE="F";uid="c654868b-c5ea-4680-b6bc-73b933032f6f"
CABPRJ010000526.1	RepeatMasker	DNA/Ginger-1	169010	169230	1139	-	.	ID="RND-5_FAMILY-95";Tend="1440";Tstart="1199";shortTE="F";uid="a2f80e4d-70f3-447a-a358-23ffc8153247"
CABPRJ010000526.1	RepeatMasker	Retroposon?	3135	3597	2281	-	.	ID="RND-5_FAMILY-3149";Tend="1433";Tstart="967";shortTE="F";uid="f8a67782-6ad9-4d63-bda7-0d8fcfabe355"
CABPRJ010000526.1	RepeatMasker	Unknown	235004	235168	1026	-	.	ID="RND-2_FAMILY-88";Tend="1133";Tstart="962";shortTE="F";uid="9048bc6e-505a-4de5-bb10-b66986e19591"
CABPRJ010000526.1	RepeatMasker	Retroposon?	66561	67298	3907	-	.	ID="RND-6_FAMILY-5185";Tend="2036";Tstart="1322";shortTE="F";uid="f3f6144a-42bd-42e8-8de3-cfdb90e9e601"
CABPRJ010000526.1	RepeatMasker	Retroposon?	326902	327014	1645	-	.	ID="RND-5_FAMILY-7470";Tend="1429";Tstart="1209";shortTE="F";uid="7c5405f6-ea0a-4bb1-bad6-cf5331b4dd42"
CABPRJ010000526.1	RepeatMasker	Unknown	88597	88835	1709	-	.	ID="RND-6_FAMILY-31231";Tend="1168";Tstart="910";shortTE="F";uid="c8fc6c4f-669d-43bc-b1ae-8d0d735a7f8a"
CABPRJ010000526.1	RepeatMasker	DNA/Ginger-1	20205	20367	642	-	.	ID="rnd-6_family-263";Tend="1131";Tstart="1004";shortTE="F";uid="d0e8279b-e3c5-4412-8fd5-fee45fc2cb57"
CABPRJ010000526.1	RepeatMasker	Unknown	322372	322666	632	-	.	ID="RND-6_FAMILY-15083";Tend="1796";Tstart="1491";shortTE="F";uid="956e16cf-5488-4e00-a037-6d90d85547e9"
CABPRJ010000526.1	RepeatMasker	Retroposon?	121981	122342	1545	-	.	ID="RND-4_FAMILY-550";Tend="1628";Tstart="1254";shortTE="F";uid="0ab27b7f-eaa3-4745-8b49-86c7ce4a4a7c"
CABPRJ010000526.1	RepeatMasker	Retroposon?	228604	229324	3768	-	.	ID="RND-6_FAMILY-146";Tend="1725";Tstart="957";shortTE="F";uid="393125dc-62ad-463e-8acf-4cbcd9ff5d0e"
CABPRJ010000526.1	RepeatMasker	DNA/MULE-MuDR	43813	44418	4078	-	.	ID="RND-5_FAMILY-11146";Tend="1456";Tstart="855";shortTE="F";uid="d8285022-49ec-4969-b956-3a53d648e811"
CABPRJ010000526.1	RepeatMasker	Unknown	19635	19964	2118	-	.	ID="RND-6_FAMILY-14869";Tend="1130";Tstart="816";shortTE="F";uid="77b3b058-ac57-4bf3-a0e3-6907abcbca88"
CABPRJ010000526.1	RepeatMasker	DNA/Kolobok-E	327015	327215	1054	-	.	ID="RND-6_FAMILY-5146";Tend="1089";Tstart="894";shortTE="F";uid="0112ad36-0010-4c7f-a8fc-7427adf221cc"
CABPRJ010000526.1	RepeatMasker	Retroposon?	31014	31247	968	-	.	ID="RND-5_FAMILY-7401";Tend="1870";Tstart="1630";shortTE="F";uid="6fb6bbdd-2acc-4858-a5c8-c2de83776df0"
CABPRJ010000526.1	RepeatMasker	DNA	237937	238425	2384	-	.	ID="RND-4_FAMILY-4227";Tend="1482";Tstart="958";shortTE="F";uid="311188e7-08d7-48f0-b757-966ed2d3d9f7"
CABPRJ010000526.1	RepeatMasker	DNA/hAT-Tip100	168527	168853	1511	-	.	ID="RND-6_FAMILY-13795";Tend="1252";Tstart="919";shortTE="F";uid="1d1b7db7-8059-4fba-ae55-ac252b7971df"
CABPRJ010000526.1	RepeatMasker	DNA	54630	54845	519	-	.	ID="RND-6_FAMILY-8590";Tend="1120";Tstart="924";shortTE="F";uid="cf2f47b7-bba4-4659-bfed-f51f7f52a313"
CABPRJ010000526.1	RepeatMasker	DNA/Kolobok-E	55161	55361	442	-	.	ID="RND-6_FAMILY-5146";Tend="1555";Tstart="1360";shortTE="F";uid="353f9ab2-9662-414b-a16e-9025426e153c"
CABPRJ010000526.1	RepeatMasker	DNA/Kolobok-E	297412	297891	2272	-	.	ID="RND-6_FAMILY-82";Tend="1468";Tstart="981";shortTE="F";uid="d9411e9f-789b-40ca-aaa9-e80a2b07a4d4"
CABPRJ010000526.1	RepeatMasker	Retroposon?	255825	256202	686	-	.	ID="RND-1_FAMILY-35";Tend="1229";Tstart="791";shortTE="F";uid="67135653-9fdf-4359-9bb8-ec0dbf535d84"
CABPRJ010000526.1	RepeatMasker	DNA	15916	16647	3047	-	.	ID="RND-3_FAMILY-383";Tend="1684";Tstart="905";shortTE="F";uid="4ee80001-1d2e-4599-a41c-1d0f67052570"
CABPRJ010000526.1	RepeatMasker	DNA/Ginger-1	257830	258654	2551	-	.	ID="RND-2_FAMILY-26";Tend="1929";Tstart="1110";shortTE="F";uid="6c788e00-3682-49e6-a0af-21d4d23c6ead"
CABPRJ010000526.1	RepeatMasker	DNA/hAT-hAT19	300751	301250	820	-	.	ID="RND-5_FAMILY-4782";Tend="1615";Tstart="1036";shortTE="F";uid="1f526e1a-cc59-4034-ab0d-f1f16e939ae6"
CABPRJ010000526.1	RepeatMasker	DNA/Ginger-1	176117	176546	1021	-	.	ID="RND-4_FAMILY-145";Tend="1406";Tstart="989";shortTE="F";uid="8519e66a-cb31-4c1d-9983-96afc0dade34"
CABPRJ010000526.1	RepeatMasker	Retroposon?	314405	314620	743	-	.	ID="RND-4_FAMILY-241";Tend="1797";Tstart="1582";shortTE="F";uid="3571a100-8357-491b-824a-b35a9652428f"
CABPRJ010000526.1	RepeatMasker	LINE/L2	40054	40835	4860	-	.	ID="RND-6_FAMILY-4983";Tend="1601";Tstart="850";shortTE="F";uid="80c1c67e-5eca-45d2-b0c4-a1d1acda8428"
CABPRJ010000526.1	RepeatMasker	Retroposon?	191282	191742	2319	-	.	ID="RND-5_FAMILY-3149";Tend="1399";Tstart="969";shortTE="F";uid="f7526d27-1aa8-43ed-a31a-36195bdc45dc"
CABPRJ010000526.1	RepeatMasker	DNA/Ginger-1	33785	34360	2484	-	.	ID="RND-5_FAMILY-95";Tend="1572";Tstart="917";shortTE="F";uid="946c8856-560c-4efa-a596-f79a8b8e88c2"
CABPRJ010000526.1	RepeatMasker	Retroposon?	141599	141811	958	-	.	ID="RND-4_FAMILY-241";Tend="1808";Tstart="1578";shortTE="F";uid="7b3da5f8-9a31-41ca-aff0-b2dafd218101"
CABPRJ010000526.1	RepeatMasker	Retroposon?	220877	221069	671	-	.	ID="RND-5_FAMILY-8932";Tend="1330";Tstart="1101";shortTE="F";uid="dc548719-4750-41ad-a18a-ff0d4d3f8435"
CABPRJ010000526.1	RepeatMasker	DNA/Ginger-1	58605	58778	747	-	.	ID="RND-5_FAMILY-95";Tend="1542";Tstart="1372";shortTE="F";uid="20083dc7-76e4-4203-b85a-a9b16d92969e"
CABPRJ010000526.1	RepeatMasker	Retroposon?	142202	142339	807	-	.	ID="RND-4_FAMILY-241";Tend="1792";Tstart="1656";shortTE="F";uid="dc67ef80-030d-4522-94c7-19ddee77e3ea"
CABPRJ010000526.1	RepeatMasker	Retroposon?	325846	326024	524	-	.	ID="RND-6_FAMILY-970";Tend="1580";Tstart="1406";shortTE="F";uid="9f8ea1e4-3ab7-4bd8-95ff-67e290eb3726"
CABPRJ010000526.1	RepeatMasker	RC/Helitron	313065	313178	414	-	.	ID="RND-4_FAMILY-261";Tend="1230";Tstart="1116";shortTE="F";uid="da87916c-1967-4721-9e0a-fddaddb34b95"
CABPRJ010000526.1	RepeatMasker	Unknown	21437	22113	675	-	.	ID="RND-6_FAMILY-218";TEgroup="ctg_526%7CRND-6_FAMILY-218%7C1";Tend="1404";Tstart="636";shortTE="F";uid="5d7129ab-bbd0-49bb-92be-c3c4b2abe416"
CABPRJ010000526.1	RepeatMasker	RC/Helitron	58804	58923	697	-	.	ID="RND-6_FAMILY-9356";Tend="660";Tstart="295";shortTE="F";uid="95f6b65a-2d2f-4ec6-8fa0-44b5cb7a62e1"
CABPRJ010000526.1	RepeatMasker	DNA	246280	246527	781	-	.	ID="TTAA2B_AP";Tend="426";Tstart="190";shortTE="F";uid="3b7d3cb2-76b1-48e2-a589-31e3cff36413"
CABPRJ010000526.1	RepeatMasker	LINE/R1	67297	67430	478	-	.	ID="RND-5_FAMILY-17021";Tend="614";Tstart="478";shortTE="F";uid="2b2a0c13-b001-483e-9c2f-fe10e0b9ffe5"
CABPRJ010000526.1	RepeatMasker	DNA	90652	90832	1111	-	.	ID="RND-6_FAMILY-4646";Tend="1154";Tstart="957";shortTE="F";uid="8e4ecbaf-8e7d-4eb3-af8c-e57bec18c722"
CABPRJ010000526.1	RepeatMasker	DNA/hAT-Charlie	138597	139136	1371	-	.	ID="hat-n1_ap";Tend="799";Tstart="1";shortTE="F";uid="2620c1eb-49d8-41ca-987c-5007f45283a6"
CABPRJ010000526.1	RepeatMasker	DNA/Kolobok-E	29292	29582	2165	-	.	ID="RND-1_FAMILY-28";Tend="1240";Tstart="948";shortTE="F";uid="7783f7c9-fe2c-4164-88fc-827b19a8b5bd"
CABPRJ010000526.1	RepeatMasker	Unknown	44785	44984	1176	-	.	ID="RND-6_FAMILY-3578";Tend="567";Tstart="369";shortTE="F";uid="df60fe2b-491c-4d72-83b1-79207c3b0419"
CABPRJ010000526.1	RepeatMasker	Retroposon?	97751	97950	549	-	.	ID="RND-5_FAMILY-3149";Tend="1111";Tstart="921";shortTE="F";uid="3094fb22-c96f-4013-aeda-aacb2f2f881c"
CABPRJ010000526.1	RepeatMasker	Retroposon?	52975	53212	1108	-	.	ID="RND-5_FAMILY-8932";Tend="1289";Tstart="1043";shortTE="F";uid="56dc3752-e3e3-4fec-982c-cee0d6af458e"
CABPRJ010000526.1	RepeatMasker	Retroposon?	124103	124306	904	-	.	ID="RND-5_FAMILY-7470";Tend="1080";Tstart="885";shortTE="F";uid="1b706bc2-3e54-4b0f-a028-6c581be78c78"
CABPRJ010000526.1	RepeatMasker	Retroposon?	253810	254188	973	-	.	ID="RND-1_FAMILY-3";Tend="1305";Tstart="886";shortTE="F";uid="5f1ebc73-b1a5-4790-9f4b-ee470c23aa75"
CABPRJ010000526.1	RepeatMasker	Retroposon?	97003	97519	1943	-	.	ID="RND-6_FAMILY-14413";Tend="1712";Tstart="949";shortTE="F";uid="401b64f0-a4a8-4eea-8696-3c698b5d5447"
CABPRJ010000526.1	RepeatMasker	DNA	64195	64423	464	-	.	ID="RND-5_FAMILY-85";Tend="1163";Tstart="932";shortTE="F";uid="5f41e800-61eb-44bd-acc1-68b30dab79f4"
CABPRJ010000526.1	RepeatMasker	DNA	55368	55556	456	-	.	ID="TTAA7_AP";Tend="270";Tstart="89";shortTE="F";uid="6b513254-0f3c-452b-96da-ca48a75cc80b"
CABPRJ010000526.1	RepeatMasker	Unknown	223908	224681	1067	-	.	ID="RND-1_FAMILY-98";Tend="1673";Tstart="970";shortTE="F";uid="4cb63221-0b79-4fbf-a68b-a629c7fc7cf4"
CABPRJ010000526.1	RepeatMasker	Retroposon?	191126	191272	802	-	.	ID="RND-4_FAMILY-241";Tend="1800";Tstart="1655";shortTE="F";uid="f2e92c3a-0dc7-415c-a0b4-1e6d222aaae2"
CABPRJ010000526.1	RepeatMasker	Retroposon?	126773	127248	791	-	.	ID="RND-6_FAMILY-970";Tend="1841";Tstart="1339";shortTE="F";uid="9ad52c72-ade0-4fd0-b403-5cf4a764dc10"
CABPRJ010000526.1	RepeatMasker	Retroposon?	247464	247648	732	-	.	ID="RND-4_FAMILY-241";Tend="1761";Tstart="1580";shortTE="F";uid="d181517c-0788-4402-9340-e5a8259fdceb"
CABPRJ010000526.1	RepeatMasker	DNA/hAT-Tip100	207912	208037	690	-	.	ID="RND-5_FAMILY-158";Tend="1033";Tstart="905";shortTE="F";uid="124557b1-12bc-4b90-8c3e-796325ed9410"
CABPRJ010000526.1	RepeatMasker	LINE/R1	288409	288714	1250	-	.	ID="RND-6_FAMILY-16872";Tend="990";Tstart="682";shortTE="F";uid="6a5b9c8c-fd76-4ab2-b065-ad20e47ce055"
CABPRJ010000526.1	RepeatMasker	Retroposon?	247619	247814	1029	-	.	ID="RND-6_FAMILY-14413";Tend="1149";Tstart="954";shortTE="F";uid="aef828f1-294c-4db9-b10c-b7952c8dcd60"
CABPRJ010000526.1	RepeatMasker	DNA/Ginger-1	221253	221543	1227	-	.	ID="RND-6_FAMILY-35072";Tend="1553";Tstart="998";shortTE="F";uid="1bae3c48-3090-4820-8a67-96be2fd0b4a0"
CABPRJ010000526.1	RepeatMasker	Unknown	94099	94455	1037	-	.	ID="RND-6_FAMILY-4761";Tend="1128";Tstart="792";shortTE="F";uid="cdd01b14-520a-4ca4-946c-b2ac75b49cd9"
CABPRJ010000526.1	RepeatMasker	Retroposon?	30601	31011	2386	-	.	ID="RND-5_FAMILY-8932";Tend="1340";Tstart="944";shortTE="F";uid="6d06dcba-6c2a-4db5-ba4c-b66b1bbc25e1"
CABPRJ010000526.1	RepeatMasker	DNA/hAT-Tip100	27872	29139	7896	-	.	ID="RND-4_FAMILY-762";Tend="1983";Tstart="664";shortTE="F";uid="10fd408f-4b38-47b0-af7d-f3639951f23f"
CABPRJ010000526.1	RepeatMasker	Retroposon?	101353	101689	2068	-	.	ID="RND-5_FAMILY-8932";Tend="1262";Tstart="924";shortTE="F";uid="72030776-fd4d-4465-9fff-af0852f5039b"
CABPRJ010000526.1	RepeatMasker	LINE/R1	85261	85485	432	-	.	ID="RND-5_FAMILY-732";Tend="1117";Tstart="886";shortTE="F";uid="3445d7bf-d9ad-4b63-bcde-ddd985bc4533"
CABPRJ010000526.1	RepeatMasker	Unknown	50308	50489	524	-	.	ID="RND-6_FAMILY-26890";Tend="1592";Tstart="1411";shortTE="F";uid="4ef1e9eb-ddb6-4f27-adb2-e4af5ebda99c"
CABPRJ010000526.1	RepeatMasker	DNA/hAT-Charlie	22118	22317	1140	-	.	ID="RND-5_FAMILY-2237";Tend="1113";Tstart="912";shortTE="F";uid="73c091e2-bc2b-4734-b676-031be6fc7dee"
CABPRJ010000526.1	RepeatMasker	Retroposon?	137112	137383	1893	-	.	ID="RND-4_FAMILY-550";Tend="1644";Tstart="1373";shortTE="F";uid="3b79fbc6-4a27-415a-98f0-3bcf22ff574d"
CABPRJ010000526.1	RepeatMasker	DNA/Kolobok-E	294429	295065	403	-	.	ID="RND-5_FAMILY-2381";Tend="2009";Tstart="1311";shortTE="F";uid="c05cd9cd-ebc5-4874-b1f1-857061c17b86"
CABPRJ010000526.1	RepeatMasker	RC/Helitron	94977	95430	812	-	.	ID="RND-5_FAMILY-2089";Tend="1242";Tstart="742";shortTE="F";uid="affb3c82-0587-4a60-8035-094c97333c09"
CABPRJ010000526.1	RepeatMasker	Retroposon?	184951	185403	1111	-	.	ID="RND-4_FAMILY-241";Tend="1758";Tstart="1325";shortTE="F";uid="cc3f65fe-7235-4013-affa-9873987391d3"
CABPRJ010000526.1	RepeatMasker	Unknown	144032	144462	1517	-	.	ID="RND-4_FAMILY-524";Tend="1409";Tstart="975";shortTE="F";uid="fad4556e-fb7b-40e3-a8ff-2d9dbb2bd5de"
CABPRJ010000526.1	RepeatMasker	DNA/Ginger-1	267978	268256	619	-	.	ID="RND-6_FAMILY-5129";Tend="1637";Tstart="1367";shortTE="F";uid="25421ee1-da31-46d1-abf7-01420c81be88"
CABPRJ010000526.1	RepeatMasker	DNA/Kolobok-E	178516	178986	2348	-	.	ID="RND-6_FAMILY-13202";Tend="1406";Tstart="955";shortTE="F";uid="36bb0fcb-aa4c-4edc-a87c-caed4e59eff1"
CABPRJ010000526.1	RepeatMasker	DNA	244806	245051	1525	-	.	ID="RND-6_FAMILY-12379";Tend="1354";Tstart="1108";shortTE="F";uid="06e4e62e-c134-42e2-b7ee-d9a8b53ac97a"
CABPRJ010000526.1	RepeatMasker	DNA/Ginger-1	149613	150178	4014	-	.	ID="RND-1_FAMILY-12";Tend="1488";Tstart="926";shortTE="F";uid="180f53ea-ab05-4370-b1f5-451c64267e57"
CABPRJ010000526.1	RepeatMasker	DNA/Ginger-1	165775	165899	547	-	.	ID="RND-5_FAMILY-95";Tend="1670";Tstart="1554";shortTE="F";uid="ed7053d6-6fa6-4e77-992d-348493a41420"
CABPRJ010000526.1	RepeatMasker	Retroposon?	65966	66143	538	-	.	ID="RND-4_FAMILY-241";Tend="1016";Tstart="818";shortTE="F";uid="d60d6e79-cf37-43f1-9034-14244d5510ea"
CABPRJ010000526.1	RepeatMasker	Retroposon?	324235	324861	3753	-	.	ID="RND-6_FAMILY-146";Tend="1572";Tstart="931";shortTE="F";uid="7e067633-d94b-443d-b71d-3e809ec01e1a"
CABPRJ010000526.1	RepeatMasker	Unknown	6464	6596	528	-	.	ID="RND-5_FAMILY-9324";Tend="1156";Tstart="979";shortTE="F";uid="2e821102-9322-47f9-bb54-8eaaee8e4ede"
CABPRJ010000526.1	RepeatMasker	RC/Helitron	145496	145781	697	-	.	ID="RND-5_FAMILY-5861";Tend="1135";Tstart="844";shortTE="F";uid="9810921a-7936-4fec-a383-94415e79b5db"
CABPRJ010000526.1	RepeatMasker	DNA/hAT-Charlie	156785	156972	944	-	.	ID="DNA8-55B_AP";Tend="182";Tstart="1";shortTE="F";uid="726f7122-b038-4b55-b1f9-c286f80fee43"
CABPRJ010000526.1	RepeatMasker	DNA/Ginger-1	142536	142679	973	-	.	ID="RND-6_FAMILY-4094";Tend="2460";Tstart="2316";shortTE="F";uid="f5487c81-6975-428e-88ea-2c6ab3e5891c"
CABPRJ010000526.1	RepeatMasker	Retroposon?	52281	52807	2225	-	.	ID="RND-6_FAMILY-5185";Tend="1649";Tstart="1151";shortTE="F";uid="9ae59e9c-8876-4742-a52e-014157e9dc05"
CABPRJ010000526.1	RepeatMasker	DNA	116758	117048	663	-	.	ID="RND-5_FAMILY-5075";Tend="1665";Tstart="1373";shortTE="F";uid="a4a89319-e1aa-43eb-92f4-d8ada8569699"
CABPRJ010000526.1	RepeatMasker	DNA/hAT	267186	267298	472	-	.	ID="RND-6_FAMILY-2017";Tend="1322";Tstart="1215";shortTE="F";uid="fe64889a-b3be-4ca4-a84c-2c48c87dc506"
CABPRJ010000526.1	RepeatMasker	Retroposon?	60038	60237	923	-	.	ID="RND-6_FAMILY-5185";Tend="1835";Tstart="1641";shortTE="F";uid="6f5d6f92-e5d3-4793-8a77-3970e5588abe"
CABPRJ010000526.1	RepeatMasker	RC/Helitron	43305	43442	799	-	.	ID="RND-6_FAMILY-1069";Tend="426";Tstart="288";shortTE="F";uid="e381d5a9-5ac5-4421-85b6-cd8500d587e9"
CABPRJ010000526.1	RepeatMasker	Unknown	323317	324197	2499	-	.	ID="RND-6_FAMILY-15083";Tend="1608";Tstart="796";shortTE="F";uid="cd1d7036-4f62-4665-8e40-2e40ea9e73c1"
CABPRJ010000526.1	RepeatMasker	Unknown	30218	30361	1042	-	.	ID="RND-1_FAMILY-131";Tend="1065";Tstart="922";shortTE="F";uid="1dc493e5-f247-4397-9c80-f578958466d4"
CABPRJ010000526.1	RepeatMasker	DNA/Ginger-1	313323	313655	826	-	.	ID="RND-2_FAMILY-26";Tend="1960";Tstart="1608";shortTE="F";uid="2f00da04-86a6-484a-98df-6ecea21ce4fb"
CABPRJ010000526.1	RepeatMasker	DNA/Kolobok-E	90145	90670	2439	-	.	ID="RND-6_FAMILY-13202";Tend="1410";Tstart="909";shortTE="F";uid="6abf8dbf-0d25-4818-aa1b-b70a9221cebe"
CABPRJ010000526.1	RepeatMasker	DNA/hAT-Charlie	138211	138372	921	-	.	ID="HAT-N1_AP";Tend="561";Tstart="401";shortTE="F";uid="cdddba89-4e5c-4f2f-a6e6-9bd0b3599f1b"
CABPRJ010000526.1	RepeatMasker	Unknown	153329	153982	1102	-	.	ID="RND-1_FAMILY-98";Tend="1659";Tstart="867";shortTE="F";uid="4a642a49-0552-4fc1-930f-7b18b0045c87"
CABPRJ010000526.1	RepeatMasker	Retroposon?	196761	197000	409	-	.	ID="RND-4_FAMILY-241";Tend="1430";Tstart="1169";shortTE="F";uid="45f52efd-c51e-498f-ac96-d26c07dbe91e"
CABPRJ010000526.1	RepeatMasker	Retroposon?	124516	124801	1057	-	.	ID="RND-1_FAMILY-3";Tend="1109";Tstart="842";shortTE="F";uid="056a3bf8-0d51-43cd-bd81-9b831ef4fd09"
CABPRJ010000526.1	RepeatMasker	DNA/hAT-hAT19	45508	45895	2146	-	.	ID="RND-6_FAMILY-19955";Tend="1358";Tstart="918";shortTE="F";uid="41abe8ec-d27e-42c6-8688-601d69aa63c5"
CABPRJ010000526.1	RepeatMasker	DNA/hAT	42905	43179	634	-	.	ID="RND-6_FAMILY-5008";Tend="2505";Tstart="2207";shortTE="F";uid="83410500-d3b9-4707-96db-675a0464589c"
CABPRJ010000526.1	RepeatMasker	Unknown	242065	242190	772	-	.	ID="RND-5_FAMILY-7745";Tend="1094";Tstart="969";shortTE="F";uid="3a1a322c-aa1e-4f9a-acd8-dcb1dc8d34f0"
CABPRJ010000526.1	RepeatMasker	Retroposon?	52859	52996	642	-	.	ID="RND-5_FAMILY-7401";Tend="1040";Tstart="912";shortTE="F";uid="37c2a0d7-baa2-4c2a-8b8a-7dc06e57ad59"
CABPRJ010000526.1	RepeatMasker	LINE/RTE-BovB	113586	114117	1042	-	.	ID="RND-5_FAMILY-4714";Tend="1862";Tstart="1332";shortTE="F";uid="2de607b0-8c1f-4261-9291-36e93946fd9e"
CABPRJ010000526.1	RepeatMasker	DNA/Ginger-1	46356	46624	928	-	.	ID="RND-5_FAMILY-5114";Tend="1983";Tstart="1701";shortTE="F";uid="2f75b3dc-e218-4583-8763-54853c34a21a"
CABPRJ010000526.1	RepeatMasker	Unknown	86390	86784	2526	-	.	ID="RND-6_FAMILY-31231";Tend="1571";Tstart="1166";shortTE="F";uid="d709d9fa-6cf5-44b9-ba0c-a87f52753c59"
CABPRJ010000526.1	RepeatMasker	DNA	286817	286950	594	-	.	ID="DNA8-25_AP";Tend="659";Tstart="526";shortTE="F";uid="bfdc4994-9841-47c7-823a-c9f723508f1d"
CABPRJ010000526.1	RepeatMasker	DNA/Maverick	7351	7476	649	-	.	ID="RND-6_FAMILY-17529";Tend="1118";Tstart="989";shortTE="F";uid="0bf8a108-1508-4d06-9e5d-876dc059fb20"
CABPRJ010000526.1	RepeatMasker	Unknown	323034	323340	412	-	.	ID="RND-6_FAMILY-15083";TEgroup="ctg_526%7CRND-6_FAMILY-15083%7C1";Tend="1604";Tstart="1489";shortTE="F";uid="07d4e097-aa6e-441c-a314-6482704fc795"
CABPRJ010000526.1	RepeatMasker	Retroposon?	326403	326762	1903	-	.	ID="RND-6_FAMILY-5185";Tend="2038";Tstart="1650";shortTE="F";uid="254c2cbb-3a2a-4b19-aaa3-53b8c6bc7dac"
CABPRJ010000526.1	RepeatMasker	Retroposon?	231564	231880	480	-	.	ID="RND-5_FAMILY-7401";Tend="2003";Tstart="1811";shortTE="F";uid="243c6692-2710-45ba-b794-08753d25bad5"
CABPRJ010000526.1	RepeatMasker	DNA/Ginger-1	53712	53885	658	-	.	ID="RND-6_FAMILY-35072";Tend="1137";Tstart="971";shortTE="F";uid="f938a3dc-bfb7-4201-ab86-1df810027f1c"
CABPRJ010000526.1	RepeatMasker	Unknown	166039	166327	437	-	.	ID="RND-6_FAMILY-4184";Tend="1396";Tstart="1121";shortTE="F";uid="e32e6662-7432-4635-b781-5dd76fe11fa6"
CABPRJ010000526.1	RepeatMasker	Unknown	44424	44793	2521	-	.	ID="RND-6_FAMILY-3579";Tend="1544";Tstart="1183";shortTE="F";uid="d48ec242-b8f3-4982-a455-b3d7a41d2bc7"
CABPRJ010000526.1	RepeatMasker	DNA/hAT	241542	241778	1477	-	.	ID="RND-4_FAMILY-312";Tend="1641";Tstart="1409";shortTE="F";uid="85170fd9-755e-429b-8a12-113c6becee4f"
CABPRJ010000526.1	RepeatMasker	DNA/hAT-Tip100	136311	136659	986	-	.	ID="RND-6_FAMILY-9406";Tend="1281";Tstart="945";shortTE="F";uid="a5cffcc8-68f3-4be0-b408-3f6f87e40974"
CABPRJ010000526.1	RepeatMasker	DNA/hAT	296022	296368	1034	-	.	ID="RND-6_FAMILY-2017";Tend="1323";Tstart="988";shortTE="F";uid="e350f221-985f-49fb-9c2d-805f7a8f31ca"
CABPRJ010000527.1	RepeatMasker	Unknown	237943	238354	2168	+	.	ID="RND-5_FAMILY-505";Tend="1471";Tstart="1068";shortTE="F";uid="e342b346-1945-41ea-a1cd-b33d1a69f022"
CABPRJ010000527.1	RepeatMasker	Unknown	162366	162545	435	+	.	ID="RND-6_FAMILY-25858";Tend="1102";Tstart="930";shortTE="F";uid="7a88e5f1-9d3a-4a95-bd8a-ba1c240eafd5"
CABPRJ010000527.1	RepeatMasker	DNA/Kolobok-E	264318	264781	2477	+	.	ID="RND-6_FAMILY-13202";Tend="1402";Tstart="950";shortTE="F";uid="2de6c792-ccd4-4b62-948f-3993bc678130"
CABPRJ010000527.1	RepeatMasker	DNA/Ginger-1	303669	303850	925	+	.	ID="RND-4_FAMILY-237";Tend="1722";Tstart="1545";shortTE="F";uid="471fceb9-8dc6-4a39-b433-c4bf459e00ec"
CABPRJ010000527.1	RepeatMasker	DNA/Ginger-1	146481	146839	864	+	.	ID="rnd-2_family-26";Tend="1930";Tstart="1533";shortTE="F";uid="6bb71425-e2fd-4831-b4f2-15def8f1e2c3"
CABPRJ010000527.1	RepeatMasker	DNA/hAT-Tip100	199876	200176	1716	+	.	ID="RND-6_FAMILY-7682";Tend="1461";Tstart="1173";shortTE="F";uid="f05d3f2f-75d0-4340-bab0-5b98ca8a6944"
CABPRJ010000527.1	RepeatMasker	DNA/Ginger-2	173694	174136	698	+	.	ID="RND-5_FAMILY-2618";Tend="1482";Tstart="1060";shortTE="F";uid="af865f8d-db73-4287-bdbc-8a022d07f328"
CABPRJ010000527.1	RepeatMasker	Unknown	186728	187107	901	+	.	ID="RND-5_FAMILY-2801";TEgroup="ctg_527%7CRND-5_FAMILY-2801%7C1";Tend="1632";Tstart="834";shortTE="F";uid="b58f39a8-4d63-448a-8fd4-44715b1818b9"
CABPRJ010000527.1	RepeatMasker	DNA/hAT	134376	134623	666	+	.	ID="RND-6_FAMILY-5008";Tend="2509";Tstart="2245";shortTE="F";uid="b3f8e067-2c6b-429e-8c8b-f344951cff91"
CABPRJ010000527.1	RepeatMasker	Unknown	301089	301238	1043	+	.	ID="RND-1_FAMILY-131";Tend="1065";Tstart="924";shortTE="F";uid="e7e377a5-1621-4fcc-a1c7-cd216dda8549"
CABPRJ010000527.1	RepeatMasker	Unknown	83577	83705	481	+	.	ID="RND-4_FAMILY-2046";Tend="1212";Tstart="1071";shortTE="F";uid="e1960b55-248a-4daa-a8ae-6377bf46c3ac"
CABPRJ010000527.1	RepeatMasker	Retroposon?	129166	129567	1478	+	.	ID="RND-5_FAMILY-3149";Tend="1445";Tstart="957";shortTE="F";uid="14e34e0f-88cd-40c2-a3ac-9dc296808828"
CABPRJ010000527.1	RepeatMasker	DNA/Kolobok-E	165412	165586	611	+	.	ID="RND-5_FAMILY-3481";Tend="1641";Tstart="1455";shortTE="F";uid="74d18861-765c-47fb-b30a-7fa2ef788ff7"
CABPRJ010000527.1	RepeatMasker	DNA/Ginger-1	298971	299205	676	+	.	ID="RND-5_FAMILY-95";Tend="1271";Tstart="1010";shortTE="F";uid="675afbe9-d96a-4c54-b31b-7508d4618157"
CABPRJ010000527.1	RepeatMasker	Retroposon?	145609	146086	2179	+	.	ID="RND-1_FAMILY-22";Tend="1492";Tstart="1000";shortTE="F";uid="34ebbd47-362d-4577-a5c1-f13754614dca"
CABPRJ010000527.1	RepeatMasker	DNA	31003	31192	1113	+	.	ID="RND-5_FAMILY-85";Tend="1455";Tstart="933";shortTE="F";uid="9ab05118-3fe7-4924-afd6-3785e890422d"
CABPRJ010000527.1	RepeatMasker	Retroposon?	128108	128397	1530	+	.	ID="RND-1_FAMILY-93";Tend="1342";Tstart="1033";shortTE="F";uid="1bd2e57a-8002-42ac-8855-db53b5abd612"
CABPRJ010000527.1	RepeatMasker	DNA/hAT-Blackjack	252775	253179	1553	+	.	ID="RND-5_FAMILY-3955";Tend="1357";Tstart="934";shortTE="F";uid="c948b1b2-4965-4177-9a63-50ab50b0ea42"
CABPRJ010000527.1	RepeatMasker	Unknown	85969	86155	963	+	.	ID="RND-6_FAMILY-5446";Tend="1516";Tstart="1330";shortTE="F";uid="82030592-857e-48ea-ba51-16098ab8df5b"
CABPRJ010000527.1	RepeatMasker	Unknown	44158	44850	3024	+	.	ID="RND-2_FAMILY-88";Tend="1628";Tstart="941";shortTE="F";uid="258380e4-b73e-4137-b148-b98c0d03702f"
CABPRJ010000527.1	RepeatMasker	Unknown	125717	125825	615	+	.	ID="RND-6_FAMILY-18735";Tend="970";Tstart="860";shortTE="F";uid="5c60b0ff-e664-4069-8a43-3d93f008301b"
CABPRJ010000527.1	RepeatMasker	Unknown	316882	317407	2332	+	.	ID="RND-6_FAMILY-4761";Tend="1161";Tstart="686";shortTE="F";uid="70f52c6c-ec23-4415-b16f-2412248dad24"
CABPRJ010000527.1	RepeatMasker	DNA/Kolobok-E	111323	111498	1182	+	.	ID="RND-1_FAMILY-28";Tend="1115";Tstart="950";shortTE="F";uid="e7956f2b-8ea3-49d1-9593-b65feb8634d8"
CABPRJ010000527.1	RepeatMasker	Retroposon?	109578	109748	692	+	.	ID="RND-6_FAMILY-785";Tend="1249";Tstart="1090";shortTE="F";uid="b3b84af2-5f80-467e-b779-2211f4e8e4ce"
CABPRJ010000527.1	RepeatMasker	DNA/Ginger-1	194505	194634	622	+	.	ID="RND-5_FAMILY-95";Tend="1699";Tstart="1572";shortTE="F";uid="047bc5a3-356d-4b16-b575-18575147a00b"
CABPRJ010000527.1	RepeatMasker	DNA/hAT-Blackjack	253940	254335	1444	+	.	ID="RND-5_FAMILY-3955";Tend="1366";Tstart="934";shortTE="F";uid="572cfe19-03a1-43d6-a7ae-a4f9ad738d81"
CABPRJ010000527.1	RepeatMasker	DNA/hAT-hAT19	266608	267170	1673	+	.	ID="RND-5_FAMILY-2790";Tend="1473";Tstart="918";shortTE="F";uid="1f6978b8-5600-492c-977d-bd9ce4c391e5"
CABPRJ010000527.1	RepeatMasker	DNA	261872	262005	433	+	.	ID="RND-6_FAMILY-3139";Tend="1579";Tstart="1450";shortTE="F";uid="bc52dd84-49d4-4024-95a4-2e136f86a2ba"
CABPRJ010000527.1	RepeatMasker	DNA/Ginger-1	166	268	416	+	.	ID="RND-6_FAMILY-10080";Tend="1182";Tstart="1086";shortTE="F";uid="2bd77ba8-5cd5-4e98-a367-6144f19b56a7"
CABPRJ010000527.1	RepeatMasker	Retroposon?	241077	241376	1094	+	.	ID="RND-6_FAMILY-3029";Tend="1924";Tstart="1684";shortTE="F";uid="57c78c7b-e164-4bf5-9165-7c1dc755e025"
CABPRJ010000527.1	RepeatMasker	DNA/hAT-hATm	243366	243609	656	+	.	ID="RND-5_FAMILY-3029";Tend="1322";Tstart="1117";shortTE="F";uid="b8bc2104-b1d0-4f20-af92-3abc4c675c05"
CABPRJ010000527.1	RepeatMasker	Unknown	265851	265956	478	+	.	ID="RND-4_FAMILY-2550";Tend="1294";Tstart="1185";shortTE="F";uid="0971244a-afcf-4937-93b5-bdd12d58c7f0"
CABPRJ010000527.1	RepeatMasker	Unknown	88083	88867	2739	+	.	ID="RND-5_FAMILY-1763";Tend="1530";Tstart="797";shortTE="F";uid="748c8385-ae51-4c7a-a565-ad68b71644fa"
CABPRJ010000527.1	RepeatMasker	LINE/RTE-BovB	117846	118264	572	+	.	ID="RND-6_FAMILY-2315";Tend="1846";Tstart="1465";shortTE="F";uid="1f769be4-19dd-462e-b431-182fb278350c"
CABPRJ010000527.1	RepeatMasker	DNA/hAT-Charlie	70617	70792	510	+	.	ID="RND-6_FAMILY-3921";Tend="1203";Tstart="1025";shortTE="F";uid="3be93484-5256-4f8c-934b-e054c4bd647e"
CABPRJ010000527.1	RepeatMasker	Retroposon?	181292	181441	729	+	.	ID="RND-4_FAMILY-241";Tend="1730";Tstart="1585";shortTE="F";uid="ec59a6d3-821d-478d-9ae7-59c0480f7cbb"
CABPRJ010000527.1	RepeatMasker	Retroposon?	287807	288059	911	+	.	ID="RND-1_FAMILY-35";Tend="1023";Tstart="781";shortTE="F";uid="def6b261-a4aa-4377-b859-19a2d80c397d"
CABPRJ010000527.1	RepeatMasker	Unknown	126953	127415	2198	+	.	ID="RND-6_FAMILY-18735";Tend="1475";Tstart="965";shortTE="F";uid="01971486-5afc-4cc1-ad05-5a0a2faff84c"
CABPRJ010000527.1	RepeatMasker	DNA/Kolobok-E	89739	90137	2061	+	.	ID="RND-6_FAMILY-13202";Tend="1407";Tstart="1020";shortTE="F";uid="7421d217-9779-43af-910b-3858ad4be4fd"
CABPRJ010000527.1	RepeatMasker	DNA	134728	134955	749	+	.	ID="RND-6_FAMILY-7932";Tend="1646";Tstart="1424";shortTE="F";uid="93f6cbf0-5aac-4f27-8d2d-173ea44f5307"
CABPRJ010000527.1	RepeatMasker	Retroposon?	207420	208117	2355	+	.	ID="RND-5_FAMILY-3149";Tend="1445";Tstart="809";shortTE="F";uid="b8cd4687-de44-4c64-aa2e-d046dc5f0bc8"
CABPRJ010000527.1	RepeatMasker	DNA/TcMar-Tigger	120253	120415	588	+	.	ID="RND-6_FAMILY-159";Tend="2649";Tstart="2491";shortTE="F";uid="310f32d6-c657-476f-976f-5037f0e8cd43"
CABPRJ010000527.1	RepeatMasker	Unknown	1325	1657	902	+	.	ID="RND-4_FAMILY-2046";Tend="1513";Tstart="1094";shortTE="F";uid="52c6482b-cedc-4bfc-aac2-2d44d08f068e"
CABPRJ010000527.1	RepeatMasker	DNA/Ginger-1	178011	178200	477	+	.	ID="RND-5_FAMILY-95";Tend="1174";Tstart="989";shortTE="F";uid="da080111-3cc0-4b12-8b0c-44572169d754"
CABPRJ010000527.1	RepeatMasker	DNA	258254	258428	412	+	.	ID="RND-5_FAMILY-85";Tend="1088";Tstart="927";shortTE="F";uid="47736cdf-ae17-436b-b9a6-783a7f15959f"
CABPRJ010000527.1	RepeatMasker	Retroposon?	194880	195286	2132	+	.	ID="RND-5_FAMILY-7401";Tend="1902";Tstart="1503";shortTE="F";uid="d510373e-9176-4cd7-b543-0372d9336510"
CABPRJ010000527.1	RepeatMasker	Unknown	124875	124996	515	+	.	ID="RND-1_FAMILY-20";Tend="1656";Tstart="1535";shortTE="F";uid="9ee9aa09-1407-4e44-85a0-7a4a8917de5d"
CABPRJ010000527.1	RepeatMasker	Retroposon?	300584	300790	788	+	.	ID="RND-1_FAMILY-1";Tend="1708";Tstart="1595";shortTE="F";uid="61a9819a-e0f1-4a13-a045-62ed419c0ce6"
CABPRJ010000527.1	RepeatMasker	DNA/hAT-hATm	217667	217914	708	+	.	ID="RND-5_FAMILY-3029";Tend="1367";Tstart="944";shortTE="F";uid="33fafedf-f8b8-4494-942d-79e79d2c2a68"
CABPRJ010000527.1	RepeatMasker	Retroposon?	293966	294335	1331	+	.	ID="RND-5_FAMILY-3149";Tend="1581";Tstart="1047";shortTE="F";uid="a0159eda-a7b5-4212-9ee3-766d5ca4d222"
CABPRJ010000527.1	RepeatMasker	Retroposon?	115779	116565	512	+	.	ID="RND-5_FAMILY-7470";TEgroup="ctg_527%7CRND-5_FAMILY-7470%7C1";Tend="1808";Tstart="1000";shortTE="F";uid="389a6bae-ca17-4a19-a7f2-5dae587cc79b"
CABPRJ010000527.1	RepeatMasker	DNA/Ginger-1	119639	120272	3702	+	.	ID="rnd-1_family-12";Tend="1505";Tstart="877";shortTE="F";uid="beb23493-9477-41cd-b203-a1f510611d05"
CABPRJ010000527.1	RepeatMasker	Unknown	249692	252122	5776	+	.	ID="RND-6_FAMILY-6340";Tend="2224";Tstart="24";shortTE="F";uid="59e27ecf-e9fa-47f6-a815-fb454f1bbac2"
CABPRJ010000527.1	RepeatMasker	Unknown	285320	285923	1782	+	.	ID="RND-6_FAMILY-11785";Tend="1574";Tstart="915";shortTE="F";uid="1eee2033-5485-4f1d-a082-18f05b2d045a"
CABPRJ010000527.1	RepeatMasker	DNA/Ginger-1	108844	109070	960	+	.	ID="rnd-1_family-58";Tend="2524";Tstart="2342";shortTE="F";uid="7f6de819-a467-460d-962a-66a84ba125de"
CABPRJ010000527.1	RepeatMasker	DNA/MULE-MuDR	299472	299734	831	+	.	ID="RND-5_FAMILY-2298";Tend="995";Tstart="776";shortTE="F";uid="5a13266f-4355-415d-9435-39ea521eb5d4"
CABPRJ010000527.1	RepeatMasker	DNA/Ginger-1	267419	267832	1384	+	.	ID="RND-6_FAMILY-406";Tend="1146";Tstart="711";shortTE="F";uid="cd27f4eb-acf8-4a77-a864-1620589faee6"
CABPRJ010000527.1	RepeatMasker	Retroposon?	134207	134375	1237	+	.	ID="RND-6_FAMILY-14413";Tend="1278";Tstart="957";shortTE="F";uid="9ec5b3ce-04ce-415d-aa24-fb7ec31b11ce"
CABPRJ010000527.1	RepeatMasker	DNA/Ginger-1	135799	136121	796	+	.	ID="RND-2_FAMILY-26";Tend="1929";Tstart="1592";shortTE="F";uid="fdb6c8fc-1353-48e1-8cb2-fe19d9a56405"
CABPRJ010000527.1	RepeatMasker	Retroposon?	158307	158905	1809	+	.	ID="RND-6_FAMILY-970";Tend="1844";Tstart="1126";shortTE="F";uid="14149761-3e95-4531-be88-64ab07b1d508"
CABPRJ010000527.1	RepeatMasker	DNA/hAT-Tip100	272768	273534	3485	+	.	ID="RND-6_FAMILY-25927";Tend="1691";Tstart="926";shortTE="F";uid="4638fe98-a4a6-4c94-8169-5bbb1d00e071"
CABPRJ010000527.1	RepeatMasker	Retroposon?	154996	155408	1767	+	.	ID="RND-5_FAMILY-7401";Tend="1805";Tstart="1385";shortTE="F";uid="8f2ec49f-d75b-48be-8af4-31db0c7619aa"
CABPRJ010000527.1	RepeatMasker	Retroposon?	105454	105644	571	+	.	ID="RND-4_FAMILY-550";Tend="1681";Tstart="1491";shortTE="F";uid="39d3d64f-a8d4-42bb-aef8-0c8ad0b3b030"
CABPRJ010000527.1	RepeatMasker	Unknown	264972	265219	1323	+	.	ID="RND-4_FAMILY-3775";Tend="1157";Tstart="914";shortTE="F";uid="b18ec93e-8252-40c3-a0a7-dbe7bc0aeb4c"
CABPRJ010000527.1	RepeatMasker	Retroposon?	281432	281580	1699	+	.	ID="RND-6_FAMILY-5185";Tend="1182";Tstart="652";shortTE="F";uid="79d7eaa2-7d6a-4d47-a57f-d35f53cc07d1"
CABPRJ010000527.1	RepeatMasker	Retroposon?	303079	303512	2182	+	.	ID="RND-4_FAMILY-241";Tend="1438";Tstart="1013";shortTE="F";uid="d51af11e-260b-4d32-ac7f-78da66317f64"
CABPRJ010000527.1	RepeatMasker	DNA/Ginger-1	214921	215325	1223	+	.	ID="RND-4_FAMILY-465";Tend="1642";Tstart="1269";shortTE="F";uid="6fc7bcdc-c6b1-4576-b251-f8effd5f843d"
CABPRJ010000527.1	RepeatMasker	Retroposon?	141926	143034	5424	+	.	ID="RND-6_FAMILY-5185";Tend="2036";Tstart="921";shortTE="F";uid="59efbe64-21f1-4631-b0ba-09605cd1e556"
CABPRJ010000527.1	RepeatMasker	DNA	228633	228741	434	+	.	ID="RND-5_FAMILY-2609";Tend="1446";Tstart="1339";shortTE="F";uid="103c8df4-f9a6-472e-aa54-cfbe8600f422"
CABPRJ010000527.1	RepeatMasker	DNA/hAT-Tip100	229562	229861	694	+	.	ID="RND-5_FAMILY-3499";Tend="1229";Tstart="939";shortTE="F";uid="efcb4c66-f856-496a-b8d9-756d87ff00ec"
CABPRJ010000527.1	RepeatMasker	DNA/Ginger-1	83215	83584	2453	+	.	ID="RND-1_FAMILY-0";Tend="1894";Tstart="1518";shortTE="F";uid="9f381f64-e542-46bc-857f-89b1de0af6e2"
CABPRJ010000527.1	RepeatMasker	LTR/Gypsy	4306	4420	472	+	.	ID="GYPSY-24_DEL-I";Tend="2821";Tstart="2707";shortTE="F";uid="715c0adb-ce05-481a-88ff-3280f5d24f30"
CABPRJ010000527.1	RepeatMasker	Retroposon?	85780	85968	1532	+	.	ID="RND-4_FAMILY-550";Tend="1652";Tstart="1247";shortTE="F";uid="9bbba2f2-52a3-4d0c-807a-f96badedc3a7"
CABPRJ010000527.1	RepeatMasker	DNA/hAT-Tip100	261209	261378	547	+	.	ID="RND-6_FAMILY-8726";Tend="723";Tstart="532";shortTE="F";uid="faae9b2c-cde5-44af-acaf-042266af3649"
CABPRJ010000527.1	RepeatMasker	Retroposon?	303798	304148	2056	+	.	ID="RND-4_FAMILY-241";Tend="1792";Tstart="1435";shortTE="F";uid="fcf732a0-bc32-4aef-99a6-f4f02101eec0"
CABPRJ010000527.1	RepeatMasker	Retroposon?	13067	13242	687	+	.	ID="RND-6_FAMILY-2796";Tend="833";Tstart="667";shortTE="F";uid="4452fcb7-f477-4b81-8ae3-5c3f1f40adaf"
CABPRJ010000527.1	RepeatMasker	DNA/Ginger-1	184863	185124	1191	+	.	ID="RND-5_FAMILY-95";Tend="1275";Tstart="1025";shortTE="F";uid="0c8f1128-9ddb-4cc8-a219-6c061b40093e"
CABPRJ010000527.1	RepeatMasker	Retroposon?	86156	86273	1532	+	.	ID="RND-4_FAMILY-550";Tend="1910";Tstart="1653";shortTE="F";uid="8c20aec6-fc91-4213-993b-59e45cebcdc8"
CABPRJ010000527.1	RepeatMasker	DNA/hAT-Tip100	267261	267427	455	+	.	ID="RND-6_FAMILY-19524";Tend="1151";Tstart="989";shortTE="F";uid="3123ddd4-8a7e-41ee-94ad-e514b81a28c4"
CABPRJ010000527.1	RepeatMasker	DNA/hAT-Tip100	281113	281431	732	+	.	ID="RND-6_FAMILY-13940";Tend="1075";Tstart="823";shortTE="F";uid="d6261e0f-d345-47a5-a9e3-d493301322b9"
CABPRJ010000527.1	RepeatMasker	DNA/TcMar-Mariner	233466	233706	1377	+	.	ID="MARINER-25_SIN";Tend="242";Tstart="1";shortTE="F";uid="29c0d985-d9ae-4cfb-b5cd-9d1294b093f8"
CABPRJ010000527.1	RepeatMasker	DNA/Ginger-1	191327	191521	506	+	.	ID="rnd-4_family-145";Tend="1160";Tstart="992";shortTE="F";uid="e148f9ca-caa0-48e7-bd77-9bb02b72c59f"
CABPRJ010000527.1	RepeatMasker	Unknown	325478	326057	3470	+	.	ID="RND-6_FAMILY-565";Tend="1775";Tstart="1201";shortTE="F";uid="efec046b-2eaf-40ad-b542-5f35651ccea9"
CABPRJ010000527.1	RepeatMasker	DNA/Ginger-1	111710	112302	4630	+	.	ID="rnd-6_family-263";Tend="1721";Tstart="979";shortTE="F";uid="6b87addb-aa7c-4fb5-bb21-307e08042ca3"
CABPRJ010000527.1	RepeatMasker	DNA/MULE-MuDR	300700	300806	551	+	.	ID="RND-5_FAMILY-2298";Tend="1106";Tstart="996";shortTE="F";uid="77648d93-e88e-4ec3-89a3-03569fb6e616"
CABPRJ010000527.1	RepeatMasker	DNA/MULE-MuDR	163896	164628	961	+	.	ID="MUDR1X_AP";TEgroup="ctg_527%7CMUDR1X_AP%7C1";Tend="1919";Tstart="1111";shortTE="F";uid="19277f31-d55b-4bb2-8094-020be76113a6"
CABPRJ010000527.1	RepeatMasker	DNA/Kolobok-E	323155	323368	1188	+	.	ID="RND-6_FAMILY-481";Tend="1671";Tstart="1452";shortTE="F";uid="d9bacc8a-a4ce-497c-9b98-d73b33d78d5b"
CABPRJ010000527.1	RepeatMasker	DNA	277094	277285	509	+	.	ID="ttaa2b_ap";Tend="408";Tstart="224";shortTE="F";uid="b2979b48-eb47-458b-9e2c-8aa78bdcdb35"
CABPRJ010000527.1	RepeatMasker	Unknown	152801	152958	509	+	.	ID="RND-3_FAMILY-29";Tend="1369";Tstart="1219";shortTE="F";uid="91537771-5ef2-4e84-8144-c92584d94f58"
CABPRJ010000527.1	RepeatMasker	Retroposon?	316438	316701	434	+	.	ID="RND-4_FAMILY-241";Tend="1158";Tstart="912";shortTE="F";uid="1185dc6f-3c93-4b17-81ec-c1767177c9aa"
CABPRJ010000527.1	RepeatMasker	Retroposon?	226694	227074	712	+	.	ID="RND-6_FAMILY-14413";Tend="1321";Tstart="959";shortTE="F";uid="07abd67e-2716-4903-9be2-1dd0bcb5d33d"
CABPRJ010000527.1	RepeatMasker	DNA	315674	316116	1209	+	.	ID="TTAA5_AP";Tend="442";Tstart="2";shortTE="F";uid="5aec9242-6db8-4487-973d-176d9de37e4a"
CABPRJ010000527.1	RepeatMasker	DNA/Ginger-1	87329	87570	629	+	.	ID="RND-5_FAMILY-95";Tend="1443";Tstart="1194";shortTE="F";uid="66a7ca1d-69cf-43c2-9d59-3e1855ae3ab3"
CABPRJ010000527.1	RepeatMasker	Unknown	162728	162840	606	+	.	ID="RND-5_FAMILY-2355";Tend="1554";Tstart="1445";shortTE="F";uid="f17921ad-dc79-4f73-9ad2-32611dfbd7b9"
CABPRJ010000527.1	RepeatMasker	DNA	187856	188122	646	+	.	ID="RND-5_FAMILY-85";Tend="1247";Tstart="981";shortTE="F";uid="2425c9f1-45c1-4885-bd23-106a8137bbc9"
CABPRJ010000527.1	RepeatMasker	DNA/hAT-Tip100	309226	309377	824	+	.	ID="RND-6_FAMILY-7682";Tend="1324";Tstart="1172";shortTE="F";uid="b2a23872-dabe-4a66-8ec4-d85a9838a0cc"
CABPRJ010000527.1	RepeatMasker	DNA/Ginger-1	192139	192850	3055	+	.	ID="RND-5_FAMILY-95";Tend="1691";Tstart="921";shortTE="F";uid="5c17726a-dbe3-4c87-ab51-6d185fd6f943"
CABPRJ010000527.1	RepeatMasker	Retroposon?	171852	172361	2576	+	.	ID="RND-5_FAMILY-3149";Tend="1443";Tstart="970";shortTE="F";uid="d9f0e0eb-29ca-46c7-858c-9e805e01bf73"
CABPRJ010000527.1	RepeatMasker	DNA/MULE-MuDR	203956	205976	7278	+	.	ID="RND-6_FAMILY-18343";Tend="1987";Tstart="5";shortTE="F";uid="48c15b89-aca1-4803-a606-7c77ecebf1e3"
CABPRJ010000527.1	RepeatMasker	Retroposon?	259233	259512	476	+	.	ID="RND-6_FAMILY-14413";Tend="1302";Tstart="980";shortTE="F";uid="f6d52d45-eb68-4cdc-99bd-8b29be7671a7"
CABPRJ010000527.1	RepeatMasker	DNA/hAT-Ac	239485	239635	799	+	.	ID="DNA8-20_AP";Tend="454";Tstart="312";shortTE="F";uid="5cd0ee9f-6b1d-4c47-8126-1a4813673e09"
CABPRJ010000527.1	RepeatMasker	DNA/Ginger-1	182681	183772	6610	+	.	ID="RND-1_FAMILY-0";Tend="1905";Tstart="786";shortTE="F";uid="b49c8797-c063-43cc-8cd0-ec090bfc8b5b"
CABPRJ010000527.1	RepeatMasker	DNA/Ginger-1	139541	140000	833	+	.	ID="RND-2_FAMILY-26";Tend="1933";Tstart="1395";shortTE="F";uid="e9388a3d-157e-49bb-b113-437ff585e677"
CABPRJ010000527.1	RepeatMasker	Unknown	176455	177013	2268	+	.	ID="RND-6_FAMILY-11785";Tend="1575";Tstart="924";shortTE="F";uid="ba242675-4aa2-4917-9ad0-4bedbb517f41"
CABPRJ010000527.1	RepeatMasker	Unknown	314472	315228	4075	-	.	ID="RND-1_FAMILY-90";Tend="1688";Tstart="945";shortTE="F";uid="c86a1191-2ffc-42c4-bb32-6bbcb1c0670c"
CABPRJ010000527.1	RepeatMasker	DNA/Kolobok-E	112303	112468	746	-	.	ID="RND-5_FAMILY-3481";Tend="1066";Tstart="902";shortTE="F";uid="e5df1426-b5e9-44ff-a486-8207b598aa7c"
CABPRJ010000527.1	RepeatMasker	DNA	228515	228625	417	-	.	ID="TTAA19_AP";Tend="123";Tstart="27";shortTE="F";uid="b6573a45-9d80-45ad-ae3a-8440dec48055"
CABPRJ010000527.1	RepeatMasker	Retroposon?	161764	162000	1406	-	.	ID="RND-6_FAMILY-13139";Tend="1028";Tstart="788";shortTE="F";uid="df19605f-71a5-40b8-845e-d36e5633a636"
CABPRJ010000527.1	RepeatMasker	DNA/Ginger-1	172123	172426	782	-	.	ID="RND-5_FAMILY-95";Tend="1153";Tstart="854";shortTE="F";uid="4e2bb981-ccc2-4172-9568-62e41e2a354c"
CABPRJ010000527.1	RepeatMasker	Unknown	18414	18801	1290	-	.	ID="RND-6_FAMILY-23275";Tend="1267";Tstart="910";shortTE="F";uid="368640d2-9bbf-4e4f-8d99-066076f8cce7"
CABPRJ010000527.1	RepeatMasker	DNA/Kolobok-E	16442	16917	2111	-	.	ID="RND-6_FAMILY-13202";Tend="1409";Tstart="951";shortTE="F";uid="dd803d7c-7cd2-4647-9db1-fd8c0ed1b2f4"
CABPRJ010000527.1	RepeatMasker	Retroposon?	33829	34196	1423	-	.	ID="RND-6_FAMILY-14413";Tend="1364";Tstart="886";shortTE="F";uid="37bc42ae-4d59-45af-8a79-614ff0532dc7"
CABPRJ010000527.1	RepeatMasker	Retroposon?	109787	110249	2278	-	.	ID="RND-4_FAMILY-241";Tend="1604";Tstart="1099";shortTE="F";uid="e738a6e2-a9c9-4e53-8e54-77bb3d1bcd83"
CABPRJ010000527.1	RepeatMasker	DNA/Ginger-1	115487	115705	1342	-	.	ID="RND-1_FAMILY-0";Tend="1009";Tstart="790";shortTE="F";uid="43b1b012-4dd2-4691-aebe-33944d5f3bc7"
CABPRJ010000527.1	RepeatMasker	Retroposon?	83438	83603	563	-	.	ID="RND-5_FAMILY-7470";Tend="1302";Tstart="1127";shortTE="F";uid="674cd942-4f5d-42be-b638-80f1972176ce"
CABPRJ010000527.1	RepeatMasker	DNA/hAT-Tip100	125827	125961	688	-	.	ID="RND-5_FAMILY-7329";Tend="1357";Tstart="1220";shortTE="F";uid="726833fa-d27c-4ab9-8cd0-de1ad4cae8dc"
CABPRJ010000527.1	RepeatMasker	Unknown	308922	309246	1422	-	.	ID="RND-5_FAMILY-1594";Tend="1338";Tstart="1046";shortTE="F";uid="8f4cbf4e-7aa5-4e07-9cf8-8fb9c00af38f"
CABPRJ010000527.1	RepeatMasker	DNA/Ginger-1	22313	22692	491	-	.	ID="RND-4_FAMILY-145";Tend="1372";Tstart="990";shortTE="F";uid="2f7b6fc3-cab7-4e83-9427-7c9fbaa01774"
CABPRJ010000527.1	RepeatMasker	Unknown	210978	211434	1583	-	.	ID="RND-5_FAMILY-1594";TEgroup="ctg_527%7CRND-5_FAMILY-1594%7C1";Tend="1615";Tstart="586";shortTE="F";uid="6cda8293-bdef-419f-b2bf-3c2660bce755"
CABPRJ010000527.1	RepeatMasker	DNA/Ginger-1	154718	154992	1294	-	.	ID="RND-2_FAMILY-26";Tend="1927";Tstart="1619";shortTE="F";uid="e42e3e1c-b608-421e-af79-5afc76646bd3"
CABPRJ010000527.1	RepeatMasker	Retroposon?	78908	79187	439	-	.	ID="RND-4_FAMILY-241";Tend="1888";Tstart="1607";shortTE="F";uid="60518d9c-538f-4f83-bb52-80c2ccd0dfa7"
CABPRJ010000527.1	RepeatMasker	DNA/Ginger-1	307331	307675	1584	-	.	ID="RND-5_FAMILY-95";Tend="1695";Tstart="1383";shortTE="F";uid="bc5c16f3-65b5-4c3f-99f6-fa34a61fb9cc"
CABPRJ010000527.1	RepeatMasker	DNA/hAT-hAT19	72535	72717	439	-	.	ID="RND-5_FAMILY-1359";Tend="1139";Tstart="954";shortTE="F";uid="c89bbbc3-b0b4-42fc-9df4-57b45b484f1b"
CABPRJ010000527.1	RepeatMasker	Unknown	19364	19714	737	-	.	ID="RND-4_FAMILY-3145";Tend="1302";Tstart="978";shortTE="F";uid="c5238004-a503-4900-89c3-38ec70554d59"
CABPRJ010000527.1	RepeatMasker	DNA/TcMar-Tc1	70014	70131	422	-	.	ID="MARINER-62_HSAL";Tend="2303";Tstart="2189";shortTE="F";uid="48525d47-c640-4a21-9e65-df8028c9e98f"
CABPRJ010000527.1	RepeatMasker	Unknown	180500	180853	1855	-	.	ID="RND-5_FAMILY-1431";Tend="1501";Tstart="1158";shortTE="F";uid="7386dbb4-1fc6-4738-b5c7-ccf7331dfbed"
CABPRJ010000527.1	RepeatMasker	DNA/Ginger-1	302093	302538	1869	-	.	ID="RND-5_FAMILY-95";Tend="1388";Tstart="922";shortTE="F";uid="dcc9d2cd-e109-40dc-8bf1-ff8ba9161719"
CABPRJ010000527.1	RepeatMasker	Retroposon?	107905	108401	2765	-	.	ID="RND-1_FAMILY-22";Tend="1418";Tstart="923";shortTE="F";uid="8e76ecc5-8eaf-49ac-8e03-ba5bd6a6c350"
CABPRJ010000527.1	RepeatMasker	Retroposon?	317767	318165	2019	-	.	ID="RND-6_FAMILY-14413";Tend="1291";Tstart="737";shortTE="F";uid="a197105b-ba3d-43ba-9f25-18d004fe6271"
CABPRJ010000527.1	RepeatMasker	Retroposon?	129563	129698	545	-	.	ID="RND-4_FAMILY-241";Tend="1791";Tstart="1657";shortTE="F";uid="b85b5cbd-77cb-4d1c-a0bb-f289ec6549e0"
CABPRJ010000527.1	RepeatMasker	LINE/RTE-BovB	171529	171674	614	-	.	ID="RND-1_FAMILY-79";Tend="1778";Tstart="1630";shortTE="F";uid="016fc055-2d8f-4bde-b093-91510df81696"
CABPRJ010000527.1	RepeatMasker	DNA/Ginger-1	89463	89617	1021	-	.	ID="RND-6_FAMILY-4437";Tend="773";Tstart="623";shortTE="F";uid="ced36b56-5a99-4493-bb7f-42ebee1da337"
CABPRJ010000527.1	RepeatMasker	RC/Helitron	1	141	1123	-	.	ID="RND-6_FAMILY-608";Tend="1124";Tstart="985";shortTE="F";uid="9c64c6a3-9184-416b-9c89-fac4ea681509"
CABPRJ010000527.1	RepeatMasker	Retroposon?	311272	311433	984	-	.	ID="RND-6_FAMILY-13139";Tend="984";Tstart="821";shortTE="F";uid="95a17c22-3133-4d69-9ad0-b016ee20d87e"
CABPRJ010000527.1	RepeatMasker	LINE/R1	152597	152767	408	-	.	ID="RND-5_FAMILY-5507";Tend="1240";Tstart="1069";shortTE="F";uid="f7948903-1cea-40d3-9728-bc261589f8d6"
CABPRJ010000527.1	RepeatMasker	DNA/hAT	166484	167202	4609	-	.	ID="RND-6_FAMILY-7353";Tend="1638";Tstart="908";shortTE="F";uid="bbdf9e55-86ed-462a-9cba-8aac3ea1e1c2"
CABPRJ010000527.1	RepeatMasker	Retroposon?	303503	303669	910	-	.	ID="RND-6_FAMILY-2796";Tend="2208";Tstart="2043";shortTE="F";uid="fc9f774d-104c-47ed-bc91-dae345284e73"
CABPRJ010000527.1	RepeatMasker	DNA/Ginger-1	151879	152165	1297	-	.	ID="RND-5_FAMILY-95";Tend="1449";Tstart="1130";shortTE="F";uid="79460923-8a07-4f51-9ee0-eb8ef1430f16"
CABPRJ010000527.1	RepeatMasker	Retroposon?	261903	262373	1460	-	.	ID="RND-5_FAMILY-7401";Tend="1473";Tstart="999";shortTE="F";uid="9f9faba5-4cb4-481c-aebb-da2089d74448"
CABPRJ010000527.1	RepeatMasker	Unknown	44659	44889	598	-	.	ID="RND-5_FAMILY-72";Tend="988";Tstart="765";shortTE="F";uid="c154ec88-03bb-43a1-8db4-55ccd39dc110"
CABPRJ010000527.1	RepeatMasker	Retroposon?	195958	196176	763	-	.	ID="RND-5_FAMILY-7401";Tend="1014";Tstart="797";shortTE="F";uid="5058d815-565e-400e-ad96-0c2ac94f1605"
CABPRJ010000527.1	RepeatMasker	Retroposon?	119527	119858	540	-	.	ID="RND-6_FAMILY-60";Tend="2573";Tstart="2249";shortTE="F";uid="028e42ca-1d94-47cd-ae38-46c46b23140d"
CABPRJ010000527.1	RepeatMasker	Retroposon?	307172	307311	705	-	.	ID="RND-4_FAMILY-241";Tend="1793";Tstart="1652";shortTE="F";uid="87f769e6-b98f-486c-b51b-0705958dec37"
CABPRJ010000527.1	RepeatMasker	DNA/Kolobok-E	305473	305952	2705	-	.	ID="rnd-1_family-28";Tend="1403";Tstart="950";shortTE="F";uid="bc2e9322-58d5-4a12-8d91-7c62b0345171"
CABPRJ010000527.1	RepeatMasker	LINE/RTE-BovB	121455	121732	668	-	.	ID="RND-6_FAMILY-2124";Tend="1458";Tstart="1125";shortTE="F";uid="fbd33f9b-8d90-4741-b51a-21accfd397ec"
CABPRJ010000527.1	RepeatMasker	DNA/Ginger-1	214494	215087	2246	-	.	ID="rnd-1_family-12";Tend="1384";Tstart="928";shortTE="F";uid="9d31b037-531a-4783-ae99-a1c549ffe374"
CABPRJ010000527.1	RepeatMasker	DNA/hAT	30620	31002	1136	-	.	ID="RND-6_FAMILY-2017";Tend="1324";Tstart="994";shortTE="F";uid="c0766281-ac5f-4c12-aea0-236d74de28bc"
CABPRJ010000527.1	RepeatMasker	LINE/CR1	212056	212628	642	-	.	ID="RND-5_FAMILY-1303";Tend="1335";Tstart="766";shortTE="F";uid="fd217cc6-0cbf-4970-8b63-b810e4e27165"
CABPRJ010000527.1	RepeatMasker	DNA/Ginger-1	129089	129445	796	-	.	ID="RND-4_FAMILY-311";Tend="1753";Tstart="1423";shortTE="F";uid="17301942-c09f-41a8-9fc5-e4ee1cb24dee"
CABPRJ010000527.1	RepeatMasker	Retroposon?	319954	320566	3102	-	.	ID="RND-4_FAMILY-550";Tend="1629";Tstart="973";shortTE="F";uid="7e3a51d6-4063-456a-bfe6-ba21533cae48"
CABPRJ010000527.1	RepeatMasker	DNA/Ginger-1	232413	233155	3274	-	.	ID="RND-5_FAMILY-95";Tend="1695";Tstart="918";shortTE="F";uid="0b252e2a-84a6-4165-a3a2-ee653bf83bcd"
CABPRJ010000527.1	RepeatMasker	DNA/Ginger-1	299861	300578	4234	-	.	ID="RND-1_FAMILY-0";Tend="1888";Tstart="1123";shortTE="F";uid="03772454-b40a-4d3a-a218-f8cfcaf685e7"
CABPRJ010000527.1	RepeatMasker	Retroposon?	187398	187843	783	-	.	ID="RND-6_FAMILY-970";Tend="1883";Tstart="1134";shortTE="F";uid="c99141f6-51c9-442e-9416-39a9719f0dd6"
CABPRJ010000527.1	RepeatMasker	DNA	209116	209319	446	-	.	ID="RND-6_FAMILY-3139";Tend="1584";Tstart="1399";shortTE="F";uid="83d79077-2056-4b56-ba22-30d7f8a7c662"
CABPRJ010000527.1	RepeatMasker	Retroposon?	183579	183848	980	-	.	ID="RND-1_FAMILY-35";Tend="970";Tstart="718";shortTE="F";uid="1fc66df2-536d-4313-82d2-39728d561403"
CABPRJ010000527.1	RepeatMasker	Retroposon?	236293	236566	986	-	.	ID="RND-4_FAMILY-241";Tend="1792";Tstart="1509";shortTE="F";uid="2bb7b7e7-75b6-4b4f-b80a-d48d4358bfd6"
CABPRJ010000527.1	RepeatMasker	DNA/Ginger-1	207908	208312	492	-	.	ID="RND-2_FAMILY-26";Tend="1217";Tstart="772";shortTE="F";uid="079fa299-c99d-4ef7-9eca-9f9edbc83e2c"
CABPRJ010000527.1	RepeatMasker	Retroposon?	120099	120297	722	-	.	ID="RND-1_FAMILY-3";Tend="966";Tstart="779";shortTE="F";uid="a4e93561-fc8d-4236-a789-289f6f13729e"
CABPRJ010000527.1	RepeatMasker	DNA/hAT-Tip100	214244	214410	432	-	.	ID="RND-3_FAMILY-853";Tend="1226";Tstart="1061";shortTE="F";uid="0a72af04-0308-4491-b163-ac83e23432d2"
CABPRJ010000527.1	RepeatMasker	Retroposon?	67930	68082	478	-	.	ID="RND-5_FAMILY-7401";Tend="1998";Tstart="1836";shortTE="F";uid="82de85f9-6606-4d50-9f1d-3f53b98e4b5b"
CABPRJ010000527.1	RepeatMasker	DNA/Ginger-1	468	1060	1750	-	.	ID="RND-5_FAMILY-95";Tend="1696";Tstart="1094";shortTE="F";uid="9cd9f97b-8005-49a0-b191-a1a3e7a64946"
CABPRJ010000527.1	RepeatMasker	RC/Helitron	172434	173399	5166	-	.	ID="RND-4_FAMILY-3214";Tend="1839";Tstart="931";shortTE="F";uid="87a22797-9ba0-4f55-bb83-2f68a2b1004b"
CABPRJ010000527.1	RepeatMasker	DNA/Kolobok-E	134188	134342	410	-	.	ID="RND-6_FAMILY-22761";Tend="1055";Tstart="906";shortTE="F";uid="9a1374ff-7772-4878-8872-41ee85c83496"
CABPRJ010000527.1	RepeatMasker	DNA/Ginger-1	13087	13608	2984	-	.	ID="RND-1_FAMILY-12";Tend="1495";Tstart="973";shortTE="F";uid="55356563-47c7-41a4-88ec-d32bad0514b3"
CABPRJ010000527.1	RepeatMasker	LTR/Gypsy	323533	325064	7032	-	.	ID="RND-5_FAMILY-1845";TEgroup="ctg_527%7CRND-5_FAMILY-1845%7C1";Tend="1533";Tstart="159";shortTE="F";uid="bcb00dfe-1c50-4ecb-a8b0-71cb3c4bb414"
CABPRJ010000527.1	RepeatMasker	DNA/Kolobok-E	303639	303801	486	-	.	ID="RND-6_FAMILY-9192";Tend="1897";Tstart="1738";shortTE="F";uid="e9162a84-2e51-4902-9e27-28d65588d0f5"
CABPRJ010000527.1	RepeatMasker	Unknown	322622	323171	3285	-	.	ID="RND-6_FAMILY-2811";Tend="856";Tstart="320";shortTE="F";uid="31d33357-415e-4fee-9329-05e46116c1b5"
CABPRJ010000527.1	RepeatMasker	DNA/Ginger-1	215322	216006	2558	-	.	ID="RND-6_FAMILY-5129";Tend="1230";Tstart="547";shortTE="F";uid="6bc43ac3-e3d9-4f1b-b933-65424f3a878b"
CABPRJ010000527.1	RepeatMasker	DNA	222998	223547	2414	-	.	ID="RND-4_FAMILY-4227";Tend="1470";Tstart="931";shortTE="F";uid="822175ad-4cad-45ff-8da4-85e575b40de2"
CABPRJ010000527.1	RepeatMasker	Retroposon?	105341	105621	1502	-	.	ID="RND-6_FAMILY-14413";Tend="1220";Tstart="929";shortTE="F";uid="b8cd222c-ef96-4f4a-826c-fb760b867791"
CABPRJ010000527.1	RepeatMasker	Retroposon?	304145	304317	1028	-	.	ID="RND-6_FAMILY-3029";Tend="1920";Tstart="1755";shortTE="F";uid="157279fb-dfc8-4ba4-b424-becb70371b0c"
CABPRJ010000527.1	RepeatMasker	Unknown	302579	303060	1204	-	.	ID="RND-6_FAMILY-11809";Tend="1408";Tstart="815";shortTE="F";uid="7a6d8f14-9f00-4f0e-8042-85be5b67f7af"
CABPRJ010000527.1	RepeatMasker	Unknown	291685	291868	757	-	.	ID="RND-6_FAMILY-23275";Tend="1247";Tstart="1063";shortTE="F";uid="6f14680c-a92c-4688-b375-4ea1ac46f29b"
CABPRJ010000527.1	RepeatMasker	DNA/Ginger-1	128435	128645	592	-	.	ID="RND-5_FAMILY-5114";Tend="925";Tstart="713";shortTE="F";uid="b5186583-1ebc-4ee1-b381-be3dda0d1fe4"
CABPRJ010000527.1	RepeatMasker	DNA/Ginger-1	165183	165559	2026	-	.	ID="RND-4_FAMILY-145";Tend="1410";Tstart="991";shortTE="F";uid="188c264d-47d9-44ff-8014-b1cc129cdd14"
CABPRJ010000527.1	RepeatMasker	DNA/Ginger-1	256112	256674	3795	-	.	ID="RND-1_FAMILY-12";Tend="1490";Tstart="930";shortTE="F";uid="fe149685-11ae-4bdf-9a85-cd06cac90f6e"
CABPRJ010000527.1	RepeatMasker	Unknown	286694	286962	415	-	.	ID="RND-5_FAMILY-5445";Tend="1198";Tstart="946";shortTE="F";uid="3c55f345-92b7-4c1c-8972-286f74950f14"
CABPRJ010000527.1	RepeatMasker	DNA/TcMar-Tigger	119398	119623	515	-	.	ID="DNA2-8_AP";Tend="757";Tstart="549";shortTE="F";uid="1befe738-baaa-43ec-afba-2b36750e70ce"
CABPRJ010000527.1	RepeatMasker	Retroposon?	316347	316617	530	-	.	ID="RND-6_FAMILY-3029";Tend="1920";Tstart="1679";shortTE="F";uid="28e67d34-deed-449f-be0f-562aac51de97"
CABPRJ010000527.1	RepeatMasker	DNA/Ginger-1	132741	133833	2732	-	.	ID="RND-5_FAMILY-95";TEgroup="ctg_527%7CRND-5_FAMILY-95%7C1";Tend="1703";Tstart="917";shortTE="F";uid="6689dfd5-dc72-44ef-b1dd-ce38eda6af2d"
CABPRJ010000527.1	RepeatMasker	DNA/Ginger-1	206514	206665	1059	-	.	ID="RND-1_FAMILY-0";Tend="943";Tstart="790";shortTE="F";uid="0ebf35f8-7c5c-46b1-a6cf-efeefe71fa48"
CABPRJ010000527.1	RepeatMasker	Retroposon?	293686	293835	688	-	.	ID="RND-6_FAMILY-14413";Tend="1092";Tstart="952";shortTE="F";uid="aa27cd96-724c-44e6-b4cb-e026d5efdcd3"
CABPRJ010000527.1	RepeatMasker	Unknown	200250	200382	640	-	.	ID="RND-6_FAMILY-7586";Tend="815";Tstart="686";shortTE="F";uid="26e71aa6-ef08-44a7-9665-0462ac82fc68"
CABPRJ010000527.1	RepeatMasker	Retroposon?	203652	203906	604	-	.	ID="RND-5_FAMILY-7401";Tend="2046";Tstart="1781";shortTE="F";uid="30122a43-e843-4f4a-963d-abf623290543"
CABPRJ010000527.1	RepeatMasker	Retroposon?	194671	194879	605	-	.	ID="RND-4_FAMILY-241";TEgroup="ctg_527%7CRND-4_FAMILY-241%7C1";Tend="1792";Tstart="1368";shortTE="F";uid="6df13a41-ce2b-4a5f-82e1-960abf0ca356"
CABPRJ010000527.1	RepeatMasker	DNA/Ginger-1	267240	267404	665	-	.	ID="RND-6_FAMILY-4094";Tend="2478";Tstart="2308";shortTE="F";uid="2ad9e93d-4a00-49e1-a1c0-e079fe2be444"
CABPRJ010000527.1	RepeatMasker	Retroposon?	147679	148164	1008	-	.	ID="RND-6_FAMILY-3029";Tend="1223";Tstart="709";shortTE="F";uid="140738e2-dd38-4e6b-833a-68c0718aa0f1"
CABPRJ010000527.1	RepeatMasker	Unknown	305254	305407	626	-	.	ID="RND-6_FAMILY-23275";Tend="1300";Tstart="1151";shortTE="F";uid="f391edd8-8f85-4ea0-9b65-3a7780b1a535"
CABPRJ010000527.1	RepeatMasker	Retroposon?	64233	64385	410	-	.	ID="RND-5_FAMILY-8932";Tend="1050";Tstart="908";shortTE="F";uid="391c4c2a-9634-4404-a6a9-ea6ac05665dc"
CABPRJ010000527.1	RepeatMasker	Retroposon?	267512	267835	1487	-	.	ID="RND-5_FAMILY-3149";Tend="1292";Tstart="961";shortTE="F";uid="8a1347d6-9f3b-4adc-a9c3-bd1e945602cd"
CABPRJ010000527.1	RepeatMasker	DNA	313358	313696	632	-	.	ID="TTAA2B_AP";Tend="348";Tstart="6";shortTE="F";uid="5346b219-7ca3-4111-a470-8070176250df"
CABPRJ010000527.1	RepeatMasker	Unknown	311451	311888	833	-	.	ID="RND-1_FAMILY-149";Tend="1417";Tstart="1000";shortTE="F";uid="218fff2a-5afd-44f3-ad0f-3d0d44fdcf2e"
CABPRJ010000527.1	RepeatMasker	Unknown	223985	224273	655	-	.	ID="RND-6_FAMILY-17226";Tend="1040";Tstart="764";shortTE="F";uid="7f5f77fd-b3e9-49bc-a052-9d8c7dacd5eb"
CABPRJ010000527.1	RepeatMasker	Unknown	251613	252425	1155	-	.	ID="RND-6_FAMILY-15083";Tend="1604";Tstart="787";shortTE="F";uid="f9bb7272-3775-4a05-8895-fdf7913a8678"
CABPRJ010000527.1	RepeatMasker	Retroposon?	194197	194306	468	-	.	ID="RND-5_FAMILY-8932";Tend="1357";Tstart="1236";shortTE="F";uid="c9100574-b95f-4503-8a03-0f5177a6e6a0"
CABPRJ010000527.1	RepeatMasker	DNA/Ginger-1	123592	124359	4815	-	.	ID="RND-6_FAMILY-263";Tend="1746";Tstart="980";shortTE="F";uid="8c1f7794-14e6-4a1c-85aa-1f1d740e230f"
CABPRJ010000527.1	RepeatMasker	Unknown	321896	322365	2743	-	.	ID="RND-6_FAMILY-2811";Tend="1364";Tstart="851";shortTE="F";uid="cda3e4f6-7647-4df8-a02b-99fa6aeb30f6"
CABPRJ010000527.1	RepeatMasker	Unknown	199660	199808	838	-	.	ID="RND-6_FAMILY-5582";Tend="1569";Tstart="1421";shortTE="F";uid="cb62ac87-3283-4948-b0cd-1a52566744d0"
CABPRJ010000527.1	RepeatMasker	RC/Helitron	294354	295717	5948	-	.	ID="RND-5_FAMILY-532";Tend="2383";Tstart="869";shortTE="F";uid="21002aa9-a73c-4afc-b4ae-c90fc1b89688"
CABPRJ010000527.1	RepeatMasker	DNA	267003	267200	444	-	.	ID="RND-4_FAMILY-4227";Tend="1106";Tstart="912";shortTE="F";uid="bcfa63d5-42e6-4e0a-9a88-d9809bc4bab2"
CABPRJ010000527.1	RepeatMasker	Retroposon?	182626	182926	633	-	.	ID="RND-6_FAMILY-14413";Tend="1425";Tstart="1135";shortTE="F";uid="2b22e24e-64d8-4cb2-8c97-27c386a09b32"
CABPRJ010000527.1	RepeatMasker	Retroposon?	235556	235678	494	-	.	ID="RND-6_FAMILY-2796";Tend="806";Tstart="691";shortTE="F";uid="bb443544-c172-4537-94e8-bbcdbc033241"
CABPRJ010000527.1	RepeatMasker	DNA/TcMar-Mariner	116984	117102	588	-	.	ID="RND-6_FAMILY-27590";Tend="1206";Tstart="1098";shortTE="F";uid="852ba3be-8acd-41cd-bed9-acfe55290ccf"
CABPRJ010000527.1	RepeatMasker	DNA/hAT-Tip100	126645	126956	1670	-	.	ID="RND-5_FAMILY-7329";Tend="1221";Tstart="908";shortTE="F";uid="ee3e3c70-d519-4f19-b2de-2b6e1c6eb882"
CABPRJ010000527.1	RepeatMasker	Unknown	151520	151867	1810	-	.	ID="RND-6_FAMILY-1117";Tend="1312";Tstart="933";shortTE="F";uid="a1017dcc-ab86-4312-a1d6-702966b32ac2"
CABPRJ010000528.1	RepeatMasker	DNA/hAT-Charlie	43762	44038	1669	+	.	ID="RND-6_FAMILY-20072";Tend="1160";Tstart="878";shortTE="F";uid="61c9e1ba-969a-4c26-97d6-ec83f5adbd99"
CABPRJ010000528.1	RepeatMasker	Retroposon?	297297	297620	845	+	.	ID="RND-5_FAMILY-8932";Tend="1347";Tstart="917";shortTE="F";uid="5c206014-37d2-4063-85c5-ee7ca874301c"
CABPRJ010000528.1	RepeatMasker	RC/Helitron	294783	294963	713	+	.	ID="RND-6_FAMILY-8525";Tend="1226";Tstart="1067";shortTE="F";uid="9c4afc76-8719-4d00-a451-ae01b6281df7"
CABPRJ010000528.1	RepeatMasker	DNA/Ginger-1	295402	295776	671	+	.	ID="RND-6_FAMILY-4094";Tend="1267";Tstart="843";shortTE="F";uid="26cb8d46-8ade-46f1-b1e3-dc307f6130ef"
CABPRJ010000528.1	RepeatMasker	LINE/Penelope	21594	22124	2545	+	.	ID="RND-1_FAMILY-175";Tend="1282";Tstart="689";shortTE="F";uid="c6688cbf-bf35-4913-9245-41ba0461e8ef"
CABPRJ010000528.1	RepeatMasker	Unknown	6428	6631	1180	+	.	ID="RND-5_FAMILY-4497";Tend="1246";Tstart="1039";shortTE="F";uid="3b95e7d8-dd2a-4c66-8989-46f98c50fa6e"
CABPRJ010000528.1	RepeatMasker	DNA	242761	242862	468	+	.	ID="RND-6_FAMILY-7932";Tend="1541";Tstart="1447";shortTE="F";uid="4fa85672-b5a9-4c7c-acd0-17a2569918af"
CABPRJ010000528.1	RepeatMasker	DNA/Ginger-1	32684	32785	697	+	.	ID="RND-1_FAMILY-0";Tend="1858";Tstart="1758";shortTE="F";uid="e2e6a4fd-0a21-45cb-93ea-91c5e0b9970a"
CABPRJ010000528.1	RepeatMasker	LINE/Penelope	43512	43738	1008	+	.	ID="RND-1_FAMILY-129";Tend="892";Tstart="666";shortTE="F";uid="b22fe736-1201-4cba-9a59-ddf43286fcd0"
CABPRJ010000528.1	RepeatMasker	DNA/Ginger-1	40058	40470	1845	+	.	ID="rnd-6_family-4094";Tend="2453";Tstart="2093";shortTE="F";uid="d1e10e94-254d-476f-b00e-80c58bba8d1b"
CABPRJ010000528.1	RepeatMasker	Unknown	97233	97816	3586	+	.	ID="RND-6_FAMILY-19803";Tend="1419";Tstart="790";shortTE="F";uid="7c45fd22-2a85-4fa4-8e74-802549286bb4"
CABPRJ010000528.1	RepeatMasker	Retroposon?	74311	74651	470	+	.	ID="RND-1_FAMILY-35";Tend="2134";Tstart="1793";shortTE="F";uid="00bdb7f2-5235-41b1-86c0-f8f9c1c4e19a"
CABPRJ010000528.1	RepeatMasker	LINE/Penelope	296657	297085	1845	+	.	ID="RND-4_FAMILY-1977";TEgroup="ctg_528%7CRND-4_FAMILY-1977%7C1";Tend="2507";Tstart="356";shortTE="F";uid="2651c14b-e308-43d6-9005-558dc9b2656f"
CABPRJ010000528.1	RepeatMasker	DNA/hAT-hAT19	51831	52289	2439	+	.	ID="RND-6_FAMILY-10967";Tend="1501";Tstart="1057";shortTE="F";uid="2d60e6b1-daac-4182-9d0f-6f84ea81de5f"
CABPRJ010000528.1	RepeatMasker	DNA	59244	59377	508	+	.	ID="DNA-TTAA-1_AP";Tend="423";Tstart="299";shortTE="F";uid="993abba6-18e6-4b40-b5c4-9bc6452dad64"
CABPRJ010000528.1	RepeatMasker	Retroposon?	98592	98716	489	+	.	ID="RND-6_FAMILY-3029";Tend="1920";Tstart="1788";shortTE="F";uid="26b576e9-ecf0-470f-90cf-b507d458946f"
CABPRJ010000528.1	RepeatMasker	Retroposon?	187718	188470	3254	+	.	ID="RND-1_FAMILY-22";Tend="1687";Tstart="968";shortTE="F";uid="b9700c8a-d266-426f-9514-7b506631a64c"
CABPRJ010000528.1	RepeatMasker	DNA/Kolobok-E	42190	42335	405	+	.	ID="RND-5_FAMILY-5385";Tend="669";Tstart="505";shortTE="F";uid="a7db4fff-88b6-4565-9e16-6444ccd2a8d7"
CABPRJ010000528.1	RepeatMasker	Unknown	244375	244533	673	+	.	ID="RND-5_FAMILY-1711";Tend="1519";Tstart="1314";shortTE="F";uid="a7ac665e-b9b9-413e-a2f2-b74bf196e78a"
CABPRJ010000528.1	RepeatMasker	DNA	52447	52869	1592	+	.	ID="TTAA2B_AP";Tend="426";Tstart="1";shortTE="F";uid="50286b31-bebc-46d4-a701-2e5fc211df92"
CABPRJ010000528.1	RepeatMasker	Retroposon?	279206	279825	3355	+	.	ID="RND-6_FAMILY-13139";Tend="1458";Tstart="815";shortTE="F";uid="71c61235-cbbf-46d6-a624-fabf982ceb03"
CABPRJ010000528.1	RepeatMasker	LTR/Gypsy	106364	106588	442	+	.	ID="GYPSY-24_DEL-I";Tend="2818";Tstart="2604";shortTE="F";uid="61b16cbc-c21a-4bc3-afda-2fbead082cec"
CABPRJ010000528.1	RepeatMasker	Retroposon?	273027	273488	1222	+	.	ID="RND-6_FAMILY-13139";Tend="1473";Tstart="922";shortTE="F";uid="fe46e253-6ea9-41da-b625-ed3a35d15d69"
CABPRJ010000528.1	RepeatMasker	DNA/hAT	92560	92692	684	+	.	ID="RND-4_FAMILY-312";Tend="1102";Tstart="967";shortTE="F";uid="ef936a1d-9d51-4944-bec5-fc498b6826f2"
CABPRJ010000528.1	RepeatMasker	Retroposon?	291322	291600	1130	+	.	ID="RND-1_FAMILY-193";TEgroup="ctg_528%7CRND-1_FAMILY-193%7C1";Tend="1686";Tstart="1296";shortTE="F";uid="550fc8f8-2636-4a69-a041-7e6952c64bc7"
CABPRJ010000528.1	RepeatMasker	Unknown	31497	31658	566	+	.	ID="RND-6_FAMILY-5863";Tend="1101";Tstart="944";shortTE="F";uid="f3fb3e74-d220-49cd-a8de-31240169d6f3"
CABPRJ010000528.1	RepeatMasker	Unknown	82126	82663	712	+	.	ID="RND-6_FAMILY-20949";TEgroup="ctg_528%7CRND-6_FAMILY-20949%7C1";Tend="1621";Tstart="921";shortTE="F";uid="f86b9403-5b18-4c74-8b85-bd2926f76463"
CABPRJ010000528.1	RepeatMasker	DNA/Sola-1	264147	264396	580	+	.	ID="SOLA1-4_AP";Tend="258";Tstart="1";shortTE="F";uid="6dac42cd-c533-4e47-b324-471af5b9ae58"
CABPRJ010000528.1	RepeatMasker	DNA/hAT-Charlie	278732	278889	714	+	.	ID="RND-4_FAMILY-752";Tend="1210";Tstart="1062";shortTE="F";uid="80877138-98be-454c-b4a1-e983c86958ad"
CABPRJ010000528.1	RepeatMasker	DNA/hAT-Tip100	287012	287137	627	+	.	ID="RND-5_FAMILY-2832";Tend="537";Tstart="415";shortTE="F";uid="5e0cd62a-e1c6-4d2f-b116-b4ba72124749"
CABPRJ010000528.1	RepeatMasker	DNA/Kolobok-E	66401	66840	2431	+	.	ID="RND-6_FAMILY-13202";Tend="1402";Tstart="942";shortTE="F";uid="61115db6-2201-4339-b73f-3c0c698d1871"
CABPRJ010000528.1	RepeatMasker	DNA/MULE-MuDR	99821	100190	1270	+	.	ID="RND-6_FAMILY-10997";Tend="1503";Tstart="1092";shortTE="F";uid="f582ddc1-efa8-481b-9bbc-d11ae3b1e2fb"
CABPRJ010000528.1	RepeatMasker	DNA	68891	69013	426	+	.	ID="TTAA19_AP";Tend="386";Tstart="271";shortTE="F";uid="99e3b212-bd13-4b57-bdcc-2b53e73b6cd8"
CABPRJ010000528.1	RepeatMasker	DNA/Ginger-1	74654	74901	831	+	.	ID="RND-5_FAMILY-5114";Tend="1356";Tstart="1125";shortTE="F";uid="a775191c-5041-4e34-bbec-68cdc37c12da"
CABPRJ010000528.1	RepeatMasker	DNA/Kolobok-E	31767	31887	517	+	.	ID="RND-5_FAMILY-2381";Tend="2018";Tstart="1890";shortTE="F";uid="8aab7c37-a5f6-4f97-8e4b-d1f8304c89b7"
CABPRJ010000528.1	RepeatMasker	DNA/Ginger-2	296386	296590	470	+	.	ID="RND-5_FAMILY-2618";Tend="1143";Tstart="912";shortTE="F";uid="d3b65a73-fd20-47a7-87c8-a9b35bab93e1"
CABPRJ010000528.1	RepeatMasker	Retroposon?	51242	51817	3729	+	.	ID="RND-6_FAMILY-5185";Tend="1804";Tstart="1188";shortTE="F";uid="10dde648-375f-4f71-ac62-5f2782a74a51"
CABPRJ010000528.1	RepeatMasker	DNA/MULE-MuDR	69280	69634	2228	+	.	ID="RND-6_FAMILY-4382";Tend="1212";Tstart="873";shortTE="F";uid="8b0d2ffc-1ee3-4f31-8f99-de3edbe38611"
CABPRJ010000528.1	RepeatMasker	Retroposon?	73927	74115	616	+	.	ID="RND-6_FAMILY-2796";Tend="831";Tstart="646";shortTE="F";uid="d66dfc96-31c2-48dd-885a-c2bbc6251959"
CABPRJ010000528.1	RepeatMasker	DNA/hAT-Tip100	216011	216156	488	+	.	ID="RND-4_FAMILY-1424";Tend="1211";Tstart="1030";shortTE="F";uid="649ad673-7b13-4cb3-8024-b7abf9e3e221"
CABPRJ010000528.1	RepeatMasker	LINE/L2	246800	247269	2529	+	.	ID="RND-6_FAMILY-36446";Tend="1213";Tstart="753";shortTE="F";uid="f645623c-526f-4eb0-85fe-24b1ee289ce5"
CABPRJ010000528.1	RepeatMasker	LINE/Penelope	300856	301111	887	+	.	ID="RND-1_FAMILY-80";Tend="978";Tstart="678";shortTE="F";uid="bd772e28-0395-4a51-8ab1-d5a80f01f923"
CABPRJ010000528.1	RepeatMasker	DNA	186946	187095	438	+	.	ID="RND-6_FAMILY-15871";TEgroup="ctg_528%7CRND-6_FAMILY-15871%7C1";Tend="1584";Tstart="833";shortTE="F";uid="651f2980-e3a1-48d7-ad97-7c97a7a783e4"
CABPRJ010000528.1	RepeatMasker	DNA	64048	64351	782	+	.	ID="ttaa4c_ap";Tend="364";Tstart="49";shortTE="F";uid="e2add965-3363-448a-98b8-1cb5385d3b74"
CABPRJ010000528.1	RepeatMasker	DNA/Ginger-1	75855	76109	430	+	.	ID="RND-1_FAMILY-7";Tend="1117";Tstart="825";shortTE="F";uid="4cd98e91-a353-4594-a9c2-474d2fc1ee13"
CABPRJ010000528.1	RepeatMasker	Unknown	282842	283019	994	+	.	ID="RND-6_FAMILY-6452";Tend="1487";Tstart="1317";shortTE="F";uid="b70891cc-a579-4ad1-8278-4c6006bdae2e"
CABPRJ010000528.1	RepeatMasker	LINE/Penelope	22147	22680	3147	+	.	ID="RND-3_FAMILY-217";Tend="1442";Tstart="896";shortTE="F";uid="a1c20111-cf47-4ec7-948b-ac3075282dbd"
CABPRJ010000528.1	RepeatMasker	Retroposon?	77046	77457	2311	+	.	ID="RND-5_FAMILY-3149";Tend="1376";Tstart="969";shortTE="F";uid="b1878c38-2301-431d-98a8-513a07c77d4a"
CABPRJ010000528.1	RepeatMasker	Unknown	88403	88645	1415	+	.	ID="RND-6_FAMILY-23275";Tend="1182";Tstart="935";shortTE="F";uid="ace02132-b1c3-417b-801d-69a98a2a95e3"
CABPRJ010000528.1	RepeatMasker	DNA	4711	5196	482	+	.	ID="RND-6_FAMILY-12379";Tend="1341";Tstart="855";shortTE="F";uid="b72162d5-c60c-44f2-9f10-7a997a91a007"
CABPRJ010000528.1	RepeatMasker	DNA/hAT-hAT19	13939	14619	3488	+	.	ID="RND-5_FAMILY-4782";Tend="1675";Tstart="971";shortTE="F";uid="4cffee1a-e889-465f-88f1-e725d372e840"
CABPRJ010000528.1	RepeatMasker	DNA/Ginger-1	89197	89346	534	+	.	ID="RND-4_FAMILY-237";Tend="1480";Tstart="1336";shortTE="F";uid="84eb75e8-47dc-41a5-aa1a-200e92447ce9"
CABPRJ010000528.1	RepeatMasker	DNA/Ginger-1	217518	217816	1001	+	.	ID="RND-5_FAMILY-95";Tend="1706";Tstart="1350";shortTE="F";uid="21b10fe2-f9fb-48ba-baea-b8d3995af9c0"
CABPRJ010000528.1	RepeatMasker	DNA/Ginger-1	54732	55095	2549	+	.	ID="RND-1_FAMILY-12";Tend="1488";Tstart="1106";shortTE="F";uid="147252fb-35f4-4eca-998a-be0b3ba94f86"
CABPRJ010000528.1	RepeatMasker	DNA/hAT-Tip100	276825	276997	568	+	.	ID="RND-6_FAMILY-8400";Tend="1021";Tstart="845";shortTE="F";uid="ea7750a9-de15-4ace-81db-15f169e21217"
CABPRJ010000528.1	RepeatMasker	Retroposon?	250313	250419	495	+	.	ID="RND-6_FAMILY-13139";Tend="1317";Tstart="1187";shortTE="F";uid="ad546e5a-ff7c-4938-8d37-d81cded85dd5"
CABPRJ010000528.1	RepeatMasker	DNA/Kolobok-E	164606	165022	1506	+	.	ID="RND-6_FAMILY-13202";Tend="1378";Tstart="932";shortTE="F";uid="a893462e-5fae-42b0-bcfd-fc370cfd8351"
CABPRJ010000528.1	RepeatMasker	DNA/Ginger-1	102617	102738	2197	+	.	ID="rnd-6_family-263";Tend="1825";Tstart="1609";shortTE="F";uid="8e5aae1a-dc9d-4e2e-8e82-6497d904f5ad"
CABPRJ010000528.1	RepeatMasker	DNA/hAT-Tip100	263586	263882	674	+	.	ID="RND-3_FAMILY-853";Tend="1234";Tstart="947";shortTE="F";uid="6021c6ae-3f60-4421-9a5c-aca476c2de54"
CABPRJ010000528.1	RepeatMasker	Retroposon?	68195	68296	413	+	.	ID="RND-5_FAMILY-8932";Tend="1054";Tstart="950";shortTE="F";uid="37416a20-c761-4bc5-90bf-147acf98266c"
CABPRJ010000528.1	RepeatMasker	DNA/Kolobok-E	23357	23919	2139	+	.	ID="RND-6_FAMILY-13202";Tend="1550";Tstart="951";shortTE="F";uid="cc61c444-35a1-4221-8ef3-ed37bc07fc79"
CABPRJ010000528.1	RepeatMasker	DNA/Ginger-1	62926	63151	759	+	.	ID="RND-6_FAMILY-4437";Tend="1323";Tstart="1095";shortTE="F";uid="d776520d-9857-490c-a641-eff270462667"
CABPRJ010000528.1	RepeatMasker	DNA/Kolobok-E	27318	27744	2464	+	.	ID="RND-6_FAMILY-13202";Tend="1378";Tstart="951";shortTE="F";uid="bd65d3ed-4322-4a0a-983a-ee797166e46f"
CABPRJ010000528.1	RepeatMasker	DNA/hAT	237044	237330	754	+	.	ID="RND-5_FAMILY-4550";Tend="1313";Tstart="1028";shortTE="F";uid="96109654-31bd-4a76-a2eb-d42017753a62"
CABPRJ010000528.1	RepeatMasker	DNA/hAT	190438	190649	529	+	.	ID="RND-4_FAMILY-312";Tend="1649";Tstart="1458";shortTE="F";uid="3a3a0171-e422-470d-bf88-34a1f62ea226"
CABPRJ010000528.1	RepeatMasker	DNA/Ginger-1	283804	284075	936	+	.	ID="rnd-5_family-95";Tend="1928";Tstart="1420";shortTE="F";uid="59af0fe7-e8e0-4756-87ed-61919fd0a1cf"
CABPRJ010000528.1	RepeatMasker	DNA/Kolobok-E	230430	230796	1582	+	.	ID="RND-1_FAMILY-28";Tend="1406";Tstart="1021";shortTE="F";uid="446773d8-1763-4d5f-96f7-6e826689fb49"
CABPRJ010000528.1	RepeatMasker	DNA/hAT-Tip100	90546	90918	1510	+	.	ID="RND-6_FAMILY-8400";Tend="2305";Tstart="1934";shortTE="F";uid="8b05bec6-3213-4b37-8981-9a42f2d8febc"
CABPRJ010000528.1	RepeatMasker	DNA/Kolobok-E	89651	89883	1126	+	.	ID="RND-6_FAMILY-13202";Tend="1353";Tstart="1126";shortTE="F";uid="34f8d50f-b905-49f7-a7b6-bfd19c346c7c"
CABPRJ010000528.1	RepeatMasker	DNA/Kolobok-E	96054	96428	2517	+	.	ID="RND-6_FAMILY-13202";Tend="1327";Tstart="952";shortTE="F";uid="cf299dbc-0732-4558-9587-89fa4cb0ba9c"
CABPRJ010000528.1	RepeatMasker	DNA	45725	46060	623	+	.	ID="RND-4_FAMILY-1204";Tend="1091";Tstart="782";shortTE="F";uid="a33ed050-26e8-4da1-84b0-0778f2f487b7"
CABPRJ010000528.1	RepeatMasker	Retroposon?	11434	12012	2100	+	.	ID="RND-6_FAMILY-13139";Tend="1489";Tstart="817";shortTE="F";uid="b299384d-d60a-4246-b1b6-a7a53360aef0"
CABPRJ010000528.1	RepeatMasker	DNA/hAT	101495	101656	850	+	.	ID="RND-4_FAMILY-312";Tend="1132";Tstart="968";shortTE="F";uid="8731b5e8-aa7a-46f1-8cf8-f64cbb56b011"
CABPRJ010000528.1	RepeatMasker	DNA/Ginger-1	44075	44326	1983	+	.	ID="RND-6_FAMILY-263";Tend="1733";Tstart="1475";shortTE="F";uid="dd6e8ca3-9352-48e7-8473-a95c5392ef04"
CABPRJ010000528.1	RepeatMasker	DNA/Ginger-1	282105	282575	2329	+	.	ID="RND-1_FAMILY-0";Tend="1383";Tstart="870";shortTE="F";uid="35228085-3bcb-48af-bd25-d3ec869c7ec1"
CABPRJ010000528.1	RepeatMasker	Retroposon?	37376	37581	487	+	.	ID="RND-1_FAMILY-35";Tend="2027";Tstart="1791";shortTE="F";uid="30fa92fe-1be1-49fa-ba14-f285ce42840a"
CABPRJ010000528.1	RepeatMasker	LINE/RTE-BovB	19900	20189	1269	+	.	ID="RND-1_FAMILY-79";Tend="1655";Tstart="1365";shortTE="F";uid="ac2f30d8-d5ee-40db-a772-d210d34f1817"
CABPRJ010000528.1	RepeatMasker	Retroposon?	244194	244358	907	+	.	ID="RND-5_FAMILY-3149";Tend="1186";Tstart="1032";shortTE="F";uid="c29003c9-bdad-450a-8d33-1d701a78e94f"
CABPRJ010000528.1	RepeatMasker	DNA/Ginger-1	102245	102400	2197	+	.	ID="rnd-6_family-263";Tend="1608";Tstart="1336";shortTE="F";uid="1837859d-3294-42a9-b66f-d22eed125bea"
CABPRJ010000528.1	RepeatMasker	Retroposon?	16133	16315	719	+	.	ID="RND-6_FAMILY-5185";Tend="1400";Tstart="1136";shortTE="F";uid="657991a1-ca83-4f1b-aa74-c6f583d0af6c"
CABPRJ010000528.1	RepeatMasker	DNA/P	49155	49939	2198	+	.	ID="RND-6_FAMILY-18244";Tend="1135";Tstart="399";shortTE="F";uid="c6e8d732-3ad1-4396-ad05-7e7802c3f2dd"
CABPRJ010000528.1	RepeatMasker	DNA/hAT?	292630	292790	904	+	.	ID="RND-5_FAMILY-5343";Tend="1857";Tstart="1698";shortTE="F";uid="18842e23-7ef0-4400-8c58-504ab16020c8"
CABPRJ010000528.1	RepeatMasker	Retroposon?	230797	230907	1346	+	.	ID="RND-5_FAMILY-7470";Tend="1748";Tstart="1256";shortTE="F";uid="f480345d-ad2c-45ab-bf0d-e89dbd818d0c"
CABPRJ010000528.1	RepeatMasker	Unknown	41360	41777	838	+	.	ID="RND-6_FAMILY-4184";Tend="1706";Tstart="1226";shortTE="F";uid="519f7660-00de-42f8-a3d5-585014829e89"
CABPRJ010000528.1	RepeatMasker	DNA/P	50115	51241	2155	+	.	ID="RND-6_FAMILY-18244";Tend="2240";Tstart="1124";shortTE="F";uid="ddbcdc4a-7d96-478b-a567-bc92acb326fd"
CABPRJ010000528.1	RepeatMasker	DNA	288161	288352	414	+	.	ID="RND-4_FAMILY-1204";Tend="980";Tstart="796";shortTE="F";uid="b47961ab-30f3-4dd2-a4fd-038e492d5b38"
CABPRJ010000528.1	RepeatMasker	Retroposon?	304740	304905	962	+	.	ID="RND-5_FAMILY-4854";Tend="368";Tstart="200";shortTE="F";uid="9852de1e-98d0-4758-9ffc-f805c20991c8"
CABPRJ010000528.1	RepeatMasker	Retroposon?	89893	90024	574	+	.	ID="RND-6_FAMILY-14413";Tend="1395";Tstart="1258";shortTE="F";uid="cd5e5fd2-c9c3-48c9-aa37-3fed74e7c200"
CABPRJ010000528.1	RepeatMasker	Unknown	243794	244032	689	+	.	ID="RND-6_FAMILY-18346";Tend="1456";Tstart="1210";shortTE="F";uid="3f1ad8f2-c15e-4a9f-aeb8-dd99e224d559"
CABPRJ010000528.1	RepeatMasker	DNA/hAT-Charlie	268429	268893	1832	+	.	ID="RND-6_FAMILY-8794";Tend="1506";Tstart="1057";shortTE="F";uid="61ddea1b-4c34-4d25-ba7f-4c0ede94c3e3"
CABPRJ010000528.1	RepeatMasker	Unknown	111366	111579	625	+	.	ID="RND-6_FAMILY-23275";Tend="1256";Tstart="1052";shortTE="F";uid="dad92b39-76b3-46e4-be06-336a88f6bda1"
CABPRJ010000528.1	RepeatMasker	DNA/Kolobok-E	201929	202351	1545	+	.	ID="RND-6_FAMILY-13202";Tend="1415";Tstart="938";shortTE="F";uid="fb43439e-d7f7-4913-9d2b-bfc30bfad01d"
CABPRJ010000528.1	RepeatMasker	DNA/hAT-hATm	824	2821	15149	+	.	ID="RND-5_FAMILY-1461";Tend="2221";Tstart="330";shortTE="F";uid="dc0fc57d-5a06-4fc3-9e3e-0b08eca4c7c5"
CABPRJ010000528.1	RepeatMasker	RC/Helitron	269331	269685	1025	+	.	ID="RND-4_FAMILY-261";Tend="1220";Tstart="871";shortTE="F";uid="f193f4f7-47ce-4927-824a-042f5223cbfc"
CABPRJ010000528.1	RepeatMasker	Retroposon?	254618	255126	1708	+	.	ID="RND-5_FAMILY-3149";Tend="1953";Tstart="960";shortTE="F";uid="dc161246-a3a9-4e34-b860-8935e8ca7c4a"
CABPRJ010000528.1	RepeatMasker	DNA/Kolobok-E	36818	36990	507	+	.	ID="RND-6_FAMILY-5146";Tend="1060";Tstart="882";shortTE="F";uid="0544df43-819f-4e5e-be93-dc278aa2b877"
CABPRJ010000528.1	RepeatMasker	DNA	306756	307056	1209	+	.	ID="RND-6_FAMILY-12379";Tend="1219";Tstart="919";shortTE="F";uid="14fdfe95-12c2-463c-b905-c735803ee6e1"
CABPRJ010000528.1	RepeatMasker	DNA/Kolobok-E	304927	305384	2244	-	.	ID="RND-6_FAMILY-13202";Tend="1426";Tstart="940";shortTE="F";uid="4bb85ab6-2bd0-414e-a4ef-477acf539e15"
CABPRJ010000528.1	RepeatMasker	Unknown	301181	301592	1756	-	.	ID="RND-6_FAMILY-57368";Tend="1296";Tstart="897";shortTE="F";uid="98260f4c-eb97-45e2-85d3-9aea8b2607d9"
CABPRJ010000528.1	RepeatMasker	LINE/CR1	253657	254238	1050	-	.	ID="RND-6_FAMILY-1018";Tend="771";Tstart="289";shortTE="F";uid="8d7bd0cf-a68d-4642-8f83-afd32eb418be"
CABPRJ010000528.1	RepeatMasker	Retroposon?	89693	89893	1153	-	.	ID="RND-4_FAMILY-550";Tend="1385";Tstart="1180";shortTE="F";uid="f603196f-51cb-4907-ae6b-477def40c93e"
CABPRJ010000528.1	RepeatMasker	DNA/hAT	77462	77780	1084	-	.	ID="RND-4_FAMILY-312";Tend="1417";Tstart="1101";shortTE="F";uid="9e277cb0-e566-499b-8334-88cc55b48870"
CABPRJ010000528.1	RepeatMasker	DNA/hAT	265640	265952	1096	-	.	ID="RND-6_FAMILY-5887";Tend="1235";Tstart="934";shortTE="F";uid="18ff9697-3380-4e24-abef-2e724dbc9ce4"
CABPRJ010000528.1	RepeatMasker	Retroposon?	102401	102616	465	-	.	ID="RND-6_FAMILY-14413";Tend="1132";Tstart="929";shortTE="F";uid="e67c5089-7dc6-4f7d-a327-85a70d6a55ec"
CABPRJ010000528.1	RepeatMasker	DNA/hAT	245268	245738	1747	-	.	ID="RND-5_FAMILY-2676";Tend="1386";Tstart="969";shortTE="F";uid="fdb2f03c-fa79-4f42-b229-1cf6a08788df"
CABPRJ010000528.1	RepeatMasker	Retroposon?	27257	27720	2258	-	.	ID="RND-6_FAMILY-13139";Tend="1511";Tstart="1069";shortTE="F";uid="dd080540-c42b-45e1-bee9-3d4989c0aa25"
CABPRJ010000528.1	RepeatMasker	Retroposon?	35210	35429	772	-	.	ID="RND-5_FAMILY-7401";Tend="1186";Tstart="967";shortTE="F";uid="4f0e41cc-dafe-45cf-ba33-5ee7b6e5eb34"
CABPRJ010000528.1	RepeatMasker	DNA/hAT-hAT19	10870	11004	425	-	.	ID="RND-6_FAMILY-28243";Tend="379";Tstart="248";shortTE="F";uid="0a7f038f-2bfa-4f59-8d1b-cce2e1dac0da"
CABPRJ010000528.1	RepeatMasker	Retroposon?	103622	104178	1940	-	.	ID="RND-4_FAMILY-550";Tend="1448";Tstart="893";shortTE="F";uid="b5fb8e67-2b1e-4e9f-80d8-89bb32aeaac1"
CABPRJ010000528.1	RepeatMasker	DNA	304749	304940	567	-	.	ID="RND-6_FAMILY-14444";Tend="1401";Tstart="1242";shortTE="F";uid="d7453fca-276f-4bcd-a0ad-f1639af88598"
CABPRJ010000528.1	RepeatMasker	DNA/hAT-Tip100	280509	280956	2264	-	.	ID="RND-6_FAMILY-31803";Tend="1668";Tstart="1190";shortTE="F";uid="1e8f860c-b1d3-4d30-978e-e52f6a873e2c"
CABPRJ010000528.1	RepeatMasker	Retroposon?	111599	112040	1542	-	.	ID="RND-5_FAMILY-8932";Tend="1348";Tstart="778";shortTE="F";uid="6d8e7555-6e3b-44a5-be47-b99c3e113c71"
CABPRJ010000528.1	RepeatMasker	Retroposon?	103053	103229	1050	-	.	ID="RND-6_FAMILY-13139";Tend="1463";Tstart="1292";shortTE="F";uid="886e62b2-93b3-4459-9cb6-5b899f15b5e4"
CABPRJ010000528.1	RepeatMasker	LINE/I	243293	243678	1601	-	.	ID="RND-6_FAMILY-11886";Tend="1327";Tstart="808";shortTE="F";uid="0455eff0-3da1-4f43-8338-cc807f53cff1"
CABPRJ010000528.1	RepeatMasker	DNA/TcMar-Tc1	31199	31459	518	-	.	ID="RND-6_FAMILY-31270";Tend="1409";Tstart="1141";shortTE="F";uid="b238c4ee-a3b7-4454-ae3b-719b7c484a53"
CABPRJ010000528.1	RepeatMasker	Retroposon?	100141	100332	915	-	.	ID="RND-6_FAMILY-13139";Tend="1490";Tstart="1288";shortTE="F";uid="36e26f1f-25af-429e-914c-61a3d5303eae"
CABPRJ010000528.1	RepeatMasker	DNA/Ginger-1	207106	207484	1210	-	.	ID="RND-4_FAMILY-145";Tend="1406";Tstart="999";shortTE="F";uid="0e650488-2576-4fa2-81fe-5169361379b7"
CABPRJ010000528.1	RepeatMasker	DNA/hAT-hATm	304009	304504	723	-	.	ID="RND-6_FAMILY-20625";Tend="1377";Tstart="835";shortTE="F";uid="c522a869-78cd-4b7a-9f22-633f17135d07"
CABPRJ010000528.1	RepeatMasker	Unknown	291218	291368	601	-	.	ID="RND-5_FAMILY-6543";Tend="1343";Tstart="1180";shortTE="F";uid="2db6d60e-5842-4d97-9c27-e260ed5d2740"
CABPRJ010000528.1	RepeatMasker	DNA/hAT-hAT19	9374	10071	562	-	.	ID="RND-6_FAMILY-28243";TEgroup="ctg_528%7CRND-6_FAMILY-28243%7C1";Tend="1354";Tstart="248";shortTE="F";uid="bd639c3c-5f3a-4a3d-94d7-3841e5bcbaa4"
CABPRJ010000528.1	RepeatMasker	Retroposon?	99317	99638	1252	-	.	ID="RND-4_FAMILY-550";Tend="1534";Tstart="1190";shortTE="F";uid="99239638-e083-4307-854b-9e18f84a4351"
CABPRJ010000528.1	RepeatMasker	DNA/hAT-Tip100	129984	130220	674	-	.	ID="RND-5_FAMILY-3499";Tend="1129";Tstart="936";shortTE="F";uid="25a35c30-985e-43f7-b827-995397bd6e22"
CABPRJ010000528.1	RepeatMasker	Retroposon?	95054	96036	4800	-	.	ID="RND-1_FAMILY-3";Tend="2028";Tstart="1034";shortTE="F";uid="d46cd814-7ba4-43b7-947a-3754c3215734"
CABPRJ010000528.1	RepeatMasker	DNA/hAT-Tip100	305635	305918	1131	-	.	ID="RND-3_FAMILY-853";Tend="1239";Tstart="935";shortTE="F";uid="eb786db4-adf2-40cc-abf7-559584942f69"
CABPRJ010000528.1	RepeatMasker	DNA/Ginger-1	65797	66220	1185	-	.	ID="RND-5_FAMILY-95";Tend="1437";Tstart="977";shortTE="F";uid="ab053cfb-980d-4dbb-a978-62dd4df68520"
CABPRJ010000528.1	RepeatMasker	LINE/L2	294625	294930	1766	-	.	ID="RND-6_FAMILY-36446";Tend="1196";Tstart="897";shortTE="F";uid="3393f5ef-4dcc-43c1-be88-975e0da7cb80"
CABPRJ010000528.1	RepeatMasker	Unknown	17532	17728	1025	-	.	ID="RND-4_FAMILY-1082";Tend="1157";Tstart="961";shortTE="F";uid="409ce5ca-d69d-48b2-a7c0-c27adf78fe1e"
CABPRJ010000528.1	RepeatMasker	DNA/hAT	71743	72100	2335	-	.	ID="RND-4_FAMILY-312";Tend="1645";Tstart="1238";shortTE="F";uid="95da9e05-e9b5-43d9-b5a7-be89f35277dd"
CABPRJ010000528.1	RepeatMasker	Unknown	259476	259985	823	-	.	ID="RND-5_FAMILY-3535";Tend="1375";Tstart="933";shortTE="F";uid="57ed691a-6ed3-439e-8228-756701f1ea68"
CABPRJ010000528.1	RepeatMasker	Unknown	88795	89124	1919	-	.	ID="RND-6_FAMILY-3224";Tend="1353";Tstart="1015";shortTE="F";uid="62f55fda-d2d7-49cd-b150-eef3c8e2eaa1"
CABPRJ010000528.1	RepeatMasker	Unknown	107282	107791	582	-	.	ID="RND-6_FAMILY-23275";TEgroup="ctg_528%7CRND-6_FAMILY-23275%7C1";Tend="1293";Tstart="934";shortTE="F";uid="f05b24cd-42aa-4cab-9426-21dec74eedce"
CABPRJ010000528.1	RepeatMasker	Unknown	229151	229453	809	-	.	ID="RND-5_FAMILY-9965";Tend="1259";Tstart="989";shortTE="F";uid="0ffc1bd7-5192-42e1-a1f1-be91f7d83984"
CABPRJ010000528.1	RepeatMasker	DNA	63683	63847	487	-	.	ID="RND-6_FAMILY-3139";Tend="1589";Tstart="1424";shortTE="F";uid="b7231baf-6bc6-47dd-ab8c-049e26df2916"
CABPRJ010000528.1	RepeatMasker	DNA/Ginger-1	100330	100449	712	-	.	ID="RND-4_FAMILY-311";Tend="1118";Tstart="998";shortTE="F";uid="a87a910d-ad6d-4c7c-b3a4-dd4ab266fbfe"
CABPRJ010000528.1	RepeatMasker	DNA/hAT-Charlie	236513	236975	878	-	.	ID="RND-5_FAMILY-3795";Tend="1404";Tstart="1018";shortTE="F";uid="bec79d22-6a78-431e-93ac-5b01b30575b8"
CABPRJ010000528.1	RepeatMasker	DNA/hAT-Tip100	16322	16453	513	-	.	ID="RND-6_FAMILY-3215";Tend="1717";Tstart="1585";shortTE="F";uid="80ecc2d0-c6f4-4610-bb12-97de8a561fa5"
CABPRJ010000528.1	RepeatMasker	Unknown	101843	102172	1948	-	.	ID="RND-6_FAMILY-3224";Tend="1353";Tstart="1015";shortTE="F";uid="71836c03-eb8a-4cc0-b437-dac3a05c8573"
CABPRJ010000528.1	RepeatMasker	Retroposon?	68140	68291	402	-	.	ID="RND-4_FAMILY-241";Tend="1825";Tstart="1667";shortTE="F";uid="cb73e1fd-b69e-4ec9-92e6-5c024e196366"
CABPRJ010000528.1	RepeatMasker	DNA/Ginger-1	36842	37559	2744	-	.	ID="RND-5_FAMILY-95";Tend="1716";Tstart="920";shortTE="F";uid="4aa733c9-101b-472c-b59f-0cf5f3aa0101"
CABPRJ010000528.1	RepeatMasker	Retroposon?	276858	277228	1892	-	.	ID="RND-5_FAMILY-3149";Tend="1296";Tstart="949";shortTE="F";uid="0aa5009a-49f7-409d-be5c-6a696202d5d2"
CABPRJ010000528.1	RepeatMasker	DNA/hAT?	292161	292321	677	-	.	ID="RND-5_FAMILY-5343";Tend="867";Tstart="709";shortTE="F";uid="32711247-7214-4c82-b9f0-014acaba9eb7"
CABPRJ010000528.1	RepeatMasker	Retroposon?	251214	251626	1760	-	.	ID="RND-1_FAMILY-93";Tend="1273";Tstart="898";shortTE="F";uid="271a6b28-6414-4157-a4fb-013d31ab88e9"
CABPRJ010000528.1	RepeatMasker	RC/Helitron	248104	248227	504	-	.	ID="RND-5_FAMILY-4116";Tend="852";Tstart="727";shortTE="F";uid="186788db-918f-425e-b4f1-34394ad1e52e"
CABPRJ010000528.1	RepeatMasker	RC/Helitron	248895	249018	418	-	.	ID="RND-5_FAMILY-4116";Tend="732";Tstart="612";shortTE="F";uid="990d51c6-6d89-4611-a288-693baa648082"
CABPRJ010000528.1	RepeatMasker	DNA/MULE-MuDR	289223	289469	561	-	.	ID="RND-6_FAMILY-17232";Tend="1333";Tstart="1070";shortTE="F";uid="523aeeb9-64e3-48fe-80e0-20befff02d86"
CABPRJ010000528.1	RepeatMasker	DNA/hAT-hAT19	282572	282841	923	-	.	ID="HAT-N7_AP";Tend="277";Tstart="1";shortTE="F";uid="62213d8a-e81c-4e0e-a0b5-c7080cacfb9d"
CABPRJ010000528.1	RepeatMasker	Retroposon?	91246	91420	650	-	.	ID="RND-6_FAMILY-13139";Tend="1490";Tstart="1288";shortTE="F";uid="74baf1a1-85e1-44e6-8d1e-10b106dca550"
CABPRJ010000528.1	RepeatMasker	DNA/TcMar-Tigger	250158	250311	796	-	.	ID="RND-5_FAMILY-4031";Tend="1342";Tstart="1198";shortTE="F";uid="06f7b9ec-fad2-4190-a5aa-835a772803ca"
CABPRJ010000528.1	RepeatMasker	DNA/P	3186	3683	2719	-	.	ID="RND-5_FAMILY-5132";Tend="1475";Tstart="973";shortTE="F";uid="c18d3b0d-7754-4fa3-9704-aa983a6ef196"
CABPRJ010000528.1	RepeatMasker	Retroposon?	94598	94996	1821	-	.	ID="RND-5_FAMILY-3149";Tend="1392";Tstart="996";shortTE="F";uid="c856661a-adc5-434e-8805-9d49527f4631"
CABPRJ010000528.1	RepeatMasker	RC/Helitron	74905	75075	540	-	.	ID="RND-6_FAMILY-8525";Tend="1226";Tstart="1086";shortTE="F";uid="640ff003-b421-4047-ac1a-94622cd236d6"
CABPRJ010000528.1	RepeatMasker	DNA/hAT-Tip100	287737	287849	582	-	.	ID="RND-5_FAMILY-2832";Tend="529";Tstart="423";shortTE="F";uid="abe7151b-2fd6-4cd4-a1cf-b942b1e2a86a"
CABPRJ010000528.1	RepeatMasker	DNA/hAT-Charlie	284956	285232	647	-	.	ID="HALYOMORPHA_HALYS-5_FAMILY-2994";Tend="799";Tstart="529";shortTE="F";uid="0939b399-35b0-4568-b6b7-4a74428452a1"
CABPRJ010000528.1	RepeatMasker	Unknown	1	352	2031	-	.	ID="RND-6_FAMILY-9488";Tend="1359";Tstart="1006";shortTE="F";uid="c2e8ca48-8d93-42df-ba3c-7e174dbd3c92"
CABPRJ010000528.1	RepeatMasker	DNA/Ginger-1	62900	63114	1104	-	.	ID="RND-5_FAMILY-95";Tend="1135";Tstart="922";shortTE="F";uid="bfae6bf4-3333-4e32-9839-9f9f9e17af2c"
CABPRJ010000528.1	RepeatMasker	DNA/hAT-Charlie	260545	260682	419	-	.	ID="RND-6_FAMILY-8794";Tend="949";Tstart="822";shortTE="F";uid="7bfdcb5a-8f64-45b6-b3e4-3ac254b0b326"
CABPRJ010000528.1	RepeatMasker	DNA/hAT-Tip100	49943	50124	588	-	.	ID="RND-5_FAMILY-5865";TEgroup="ctg_528%7CRND-5_FAMILY-5865%7C1";Tend="1271";Tstart="945";shortTE="T";uid="6ee38d50-d8e0-47cb-8ed6-e839877a3c89"
CABPRJ010000528.1	RepeatMasker	RC/Helitron	7127	7443	737	-	.	ID="RND-5_FAMILY-2089";TEgroup="ctg_528%7CRND-5_FAMILY-2089%7C1";Tend="1242";Tstart="734";shortTE="F";uid="61ca5542-1b19-4b2e-ba2f-0e81aa36b1ff"
CABPRJ010000528.1	RepeatMasker	Unknown	239656	239838	1233	-	.	ID="RND-5_FAMILY-5954";Tend="1067";Tstart="885";shortTE="F";uid="cd6b45d4-e07f-46ec-954e-815c424fbfb6"
CABPRJ010000528.1	RepeatMasker	DNA/hAT	45480	45702	1517	-	.	ID="RND-6_FAMILY-2017";Tend="1220";Tstart="994";shortTE="F";uid="d7584bef-700d-4434-b3b2-32e72f56f56d"
CABPRJ010000528.1	RepeatMasker	DNA	96005	96408	2206	-	.	ID="RND-6_FAMILY-14444";Tend="1452";Tstart="1051";shortTE="F";uid="b9830e97-da95-4db4-8cf2-8eceaca62fc8"
CABPRJ010000528.1	RepeatMasker	DNA	33586	33961	1873	-	.	ID="RND-6_FAMILY-12379";Tend="1288";Tstart="919";shortTE="F";uid="2770a0cd-d8f8-47fe-b0d7-8970f6a1aa33"
CABPRJ010000528.1	RepeatMasker	DNA/Ginger-1	31793	32334	2787	-	.	ID="RND-5_FAMILY-5114";Tend="1287";Tstart="706";shortTE="F";uid="5aa4f300-f74c-40c8-b3ee-d4a4c036649f"
CABPRJ010000528.1	RepeatMasker	DNA/Kolobok-E	75895	76450	2478	-	.	ID="RND-1_FAMILY-28";Tend="1642";Tstart="1009";shortTE="F";uid="e19b31e2-1e61-4fc9-94d9-b45868f8f214"
CABPRJ010000528.1	RepeatMasker	RC/Helitron	277864	278133	503	-	.	ID="RND-5_FAMILY-5861";Tend="1100";Tstart="836";shortTE="F";uid="1137615d-7a73-45db-8cd7-040859d1dbaa"
CABPRJ010000528.1	RepeatMasker	Retroposon?	83141	83310	662	-	.	ID="RND-6_FAMILY-13139";Tend="1488";Tstart="1288";shortTE="F";uid="4f564940-ef74-4eb3-8ded-a0e2806b8aab"
CABPRJ010000528.1	RepeatMasker	Retroposon?	17704	18067	1343	-	.	ID="RND-5_FAMILY-8932";Tend="1295";Tstart="959";shortTE="F";uid="218119cf-2ec0-43b5-9873-3afc4a636268"
CABPRJ010000528.1	RepeatMasker	Unknown	44319	44465	1002	-	.	ID="RND-4_FAMILY-4488";Tend="1068";Tstart="921";shortTE="F";uid="93a6a2a1-812a-42b1-b117-7588de5cc164"
CABPRJ010000528.1	RepeatMasker	DNA	201682	201845	449	-	.	ID="TTAA5_AP";Tend="421";Tstart="264";shortTE="F";uid="e5e2ad70-8b07-4daa-96f8-2609bd469e5b"
CABPRJ010000528.1	RepeatMasker	Retroposon?	152166	152855	2489	-	.	ID="RND-6_FAMILY-13139";TEgroup="ctg_528%7CRND-6_FAMILY-13139%7C1";Tend="1477";Tstart="985";shortTE="F";uid="14a364c0-de91-4ed5-b0f2-fb4ba466c4c6"
CABPRJ010000528.1	RepeatMasker	LINE/Penelope	260096	260282	823	-	.	ID="RND-1_FAMILY-129";Tend="864";Tstart="664";shortTE="F";uid="f7f90d9b-c212-467b-9240-91e8b57cba2d"
CABPRJ010000528.1	RepeatMasker	Unknown	53509	53912	2326	-	.	ID="RND-5_FAMILY-9789";Tend="1359";Tstart="960";shortTE="F";uid="c14faaa2-1209-48b8-9b81-d3c5cc1fae4c"
CABPRJ010000528.1	RepeatMasker	DNA/Ginger-1	73968	74517	3443	-	.	ID="RND-1_FAMILY-12";Tend="1491";Tstart="917";shortTE="F";uid="31f67ee9-4d4f-43b0-8491-e5ee333e5993"
CABPRJ010000528.1	RepeatMasker	DNA/TcMar-Tigger	255224	255355	555	-	.	ID="RND-5_FAMILY-2216";Tend="935";Tstart="828";shortTE="F";uid="d14afdd6-d80d-4650-a423-b6ef010f9237"
CABPRJ010000528.1	RepeatMasker	Unknown	88663	88800	666	-	.	ID="RND-3_FAMILY-30";Tend="1247";Tstart="1107";shortTE="F";uid="56750153-9940-4802-8663-c2e814e5aa56"
CABPRJ010000528.1	RepeatMasker	Unknown	239363	239573	510	-	.	ID="RND-1_FAMILY-98";Tend="1168";Tstart="966";shortTE="F";uid="b0434fc5-43eb-4a1e-aa7d-2e84cee78e07"
CABPRJ010000528.1	RepeatMasker	DNA/hAT-Tip100	45070	45458	1808	-	.	ID="RND-6_FAMILY-7682";Tend="1745";Tstart="1373";shortTE="F";uid="cf5bf7d4-bd8a-4e7c-aa10-8a0d33e4a5d6"
CABPRJ010000528.1	RepeatMasker	LINE/I-Jockey	171887	171998	444	-	.	ID="AG-JOCK-1";Tend="1392";Tstart="1284";shortTE="F";uid="524883dc-2b30-40f6-b856-9be92a659dd9"
CABPRJ010000528.1	RepeatMasker	DNA/hAT-Tip100	299240	299691	1621	-	.	ID="RND-4_FAMILY-244";Tend="1376";Tstart="967";shortTE="F";uid="9288db87-c428-4641-a8f3-71ec9796914a"
CABPRJ010000528.1	RepeatMasker	RC/Helitron	292322	292490	965	-	.	ID="RND-1_FAMILY-89";Tend="1084";Tstart="910";shortTE="F";uid="f0f9f19a-0282-44c3-b49e-a67b4f764723"
CABPRJ010000528.1	RepeatMasker	DNA/Ginger-1	297094	297620	1296	-	.	ID="RND-6_FAMILY-263";TEgroup="ctg_528%7CRND-6_FAMILY-263%7C1";Tend="1737";Tstart="978";shortTE="F";uid="d0e78aa3-3f0c-4731-b060-26742b07f41b"
CABPRJ010000528.1	RepeatMasker	LINE/L2	78262	79262	7089	-	.	ID="RND-5_FAMILY-6834";Tend="1942";Tstart="944";shortTE="F";uid="445c66e6-6cef-405d-8022-4fb667585826"
CABPRJ010000528.1	RepeatMasker	LINE/Penelope	297617	298118	2219	-	.	ID="RND-1_FAMILY-129";Tend="1197";Tstart="660";shortTE="F";uid="08fcacf7-9bd6-434b-8add-85651fb09ea5"
CABPRJ010000528.1	RepeatMasker	Unknown	101711	101848	666	-	.	ID="RND-3_FAMILY-30";Tend="1247";Tstart="1107";shortTE="F";uid="d66c00f2-348d-4753-ace9-956643986a36"
CABPRJ010000528.1	RepeatMasker	Unknown	18078	18266	1004	-	.	ID="RND-6_FAMILY-17143";Tend="1414";Tstart="1216";shortTE="F";uid="6d433565-6d44-4160-9d6f-08cc2fe47c46"
CABPRJ010000528.1	RepeatMasker	DNA/Ginger-1	91418	91553	816	-	.	ID="RND-4_FAMILY-311";Tend="1118";Tstart="982";shortTE="F";uid="d6166a83-aa27-42e6-b031-238dfe69867f"
CABPRJ010000528.1	RepeatMasker	Retroposon?	260761	261124	1436	-	.	ID="RND-5_FAMILY-3149";Tend="1369";Tstart="1005";shortTE="F";uid="6c7f6197-2121-4537-a420-2865e66e7852"
CABPRJ010000528.1	RepeatMasker	DNA	262816	263024	521	-	.	ID="RND-4_FAMILY-3450";Tend="907";Tstart="728";shortTE="F";uid="1fc7635a-c785-4291-a87f-a46dd7f9465e"
CABPRJ010000528.1	RepeatMasker	DNA/Ginger-1	75099	75220	499	-	.	ID="RND-2_FAMILY-26";Tend="900";Tstart="776";shortTE="F";uid="11663332-c8b9-46b9-b24c-ef93257de617"
CABPRJ010000528.1	RepeatMasker	DNA/hAT-Tip100	226702	226983	628	-	.	ID="RND-5_FAMILY-919";Tend="1185";Tstart="938";shortTE="F";uid="cfca1ed5-c9af-43a6-8e00-7b7ae2e10925"
CABPRJ010000528.1	RepeatMasker	RC/Helitron	278897	279201	455	-	.	ID="RND-5_FAMILY-5861";Tend="1154";Tstart="835";shortTE="F";uid="2d122d3a-19c3-4491-bae2-21e508087dd5"
CABPRJ010000528.1	RepeatMasker	DNA/hAT-Tip100	81819	81971	911	-	.	ID="RND-6_FAMILY-623";Tend="1261";Tstart="1118";shortTE="F";uid="042726fe-4ebc-48b0-a275-158643b40acd"
CABPRJ010000528.1	RepeatMasker	LINE/R1	40915	41087	920	-	.	ID="RND-6_FAMILY-16872";Tend="932";Tstart="759";shortTE="F";uid="9f47ebef-9424-4dfa-b5ea-7c72096fdbd3"
CABPRJ010000528.1	RepeatMasker	Unknown	300719	300892	525	-	.	ID="RND-6_FAMILY-57368";Tend="1471";Tstart="1303";shortTE="F";uid="a9cd63fe-205b-4a67-a4b6-d8eb35c0d47a"
CABPRJ010000529.1	RepeatMasker	LINE/I-Jockey	37380	37541	544	+	.	ID="RND-6_FAMILY-572";Tend="2226";Tstart="2070";shortTE="F";uid="2533d3a3-fc36-46dc-b683-51a4e0f32d7f"
CABPRJ010000529.1	RepeatMasker	DNA/hAT-hAT19	60676	61144	824	+	.	ID="DNA8-64B_AP";Tend="480";Tstart="4";shortTE="F";uid="b7b68182-ccdb-49cf-ac55-90ef95a68652"
CABPRJ010000529.1	RepeatMasker	Unknown	23759	23997	511	+	.	ID="RND-6_FAMILY-1319";Tend="1255";Tstart="1014";shortTE="F";uid="a37edb0e-2f05-4096-a2b3-9767b7da432f"
CABPRJ010000529.1	RepeatMasker	LINE/RTE-BovB	31146	31400	1142	+	.	ID="RND-1_FAMILY-79";Tend="1770";Tstart="1522";shortTE="F";uid="93fc1b07-8621-4030-b877-f39d3c17be99"
CABPRJ010000529.1	RepeatMasker	DNA/Ginger-1	134422	134607	1013	+	.	ID="RND-5_FAMILY-95";Tend="1600";Tstart="1405";shortTE="F";uid="9b09900d-1fc2-4192-94f2-625f52c9946d"
CABPRJ010000529.1	RepeatMasker	Unknown	14439	14800	1506	+	.	ID="RND-5_FAMILY-72";Tend="1408";Tstart="1063";shortTE="F";uid="9f57d355-da75-42c2-ad92-d96c1fc35295"
CABPRJ010000529.1	RepeatMasker	Unknown	16704	16843	909	+	.	ID="RND-5_FAMILY-505";Tend="1054";Tstart="915";shortTE="F";uid="e88b2fee-247c-4045-b67c-29271629d90c"
CABPRJ010000529.1	RepeatMasker	Unknown	99995	100308	1442	+	.	ID="RND-6_FAMILY-8835";Tend="993";Tstart="661";shortTE="F";uid="13441e8a-e1f6-43ac-81ef-baa891d59e6b"
CABPRJ010000529.1	RepeatMasker	Retroposon?	89250	89753	2603	+	.	ID="RND-5_FAMILY-3149";Tend="1442";Tstart="774";shortTE="F";uid="29c2a667-2f15-4e15-8b86-8df1056fb611"
CABPRJ010000529.1	RepeatMasker	DNA/hAT-Charlie	24515	25110	3145	+	.	ID="RND-6_FAMILY-6876";Tend="1506";Tstart="844";shortTE="F";uid="0ad9a305-633d-4963-88bc-5f31394dbc98"
CABPRJ010000529.1	RepeatMasker	DNA/hAT-Tip100	220764	220877	514	+	.	ID="DNA8-87_AP";Tend="400";Tstart="293";shortTE="F";uid="c56813c0-a172-48bb-bfca-5bc0a8ae9932"
CABPRJ010000529.1	RepeatMasker	Retroposon?	292791	292934	738	+	.	ID="RND-5_FAMILY-3149";Tend="1329";Tstart="1185";shortTE="F";uid="66f319bb-8c45-4fcb-8eea-1653228e773d"
CABPRJ010000529.1	RepeatMasker	Unknown	147437	147631	756	+	.	ID="RND-6_FAMILY-3236";Tend="1577";Tstart="1379";shortTE="F";uid="5f9a96b5-fb32-4fbe-8cd6-8442dc0f071e"
CABPRJ010000529.1	RepeatMasker	Unknown	90685	91138	2203	+	.	ID="RND-5_FAMILY-6566";Tend="1402";Tstart="881";shortTE="F";uid="2934eb05-93b2-4105-ae1b-288f79f4ddb7"
CABPRJ010000529.1	RepeatMasker	Unknown	71369	71721	1160	+	.	ID="RND-6_FAMILY-23275";Tend="1476";Tstart="1042";shortTE="F";uid="44a52ab6-66f8-4174-b786-796d9a390b50"
CABPRJ010000529.1	RepeatMasker	Retroposon?	37742	38061	761	+	.	ID="RND-5_FAMILY-4854";TEgroup="ctg_529%7CRND-5_FAMILY-4854%7C1";Tend="2834";Tstart="2624";shortTE="F";uid="442b4d77-65af-430a-a88d-19419293f683"
CABPRJ010000529.1	RepeatMasker	Unknown	137671	137903	439	+	.	ID="RND-6_FAMILY-4761";TEgroup="ctg_529%7CRND-6_FAMILY-4761%7C1";Tend="1158";Tstart="790";shortTE="F";uid="3b170928-55f2-44d8-8852-5245809c293e"
CABPRJ010000529.1	RepeatMasker	DNA/hAT-Tip100	167656	168028	585	+	.	ID="RND-6_FAMILY-42635";TEgroup="ctg_529%7CRND-6_FAMILY-42635%7C1";Tend="1526";Tstart="552";shortTE="F";uid="f9359632-3443-4077-a7f9-17a4af905b2e"
CABPRJ010000529.1	RepeatMasker	DNA/hAT-Tip100	123384	123520	444	+	.	ID="RND-5_FAMILY-158";Tend="1016";Tstart="882";shortTE="F";uid="0da95944-3470-4961-99f3-7e247817e1de"
CABPRJ010000529.1	RepeatMasker	Unknown	15272	15477	413	+	.	ID="RND-6_FAMILY-448";TEgroup="ctg_529%7CRND-6_FAMILY-448%7C1";Tend="1362";Tstart="957";shortTE="T";uid="ef8462a3-2feb-4c6e-82cc-c2cc4eb9f165"
CABPRJ010000529.1	RepeatMasker	Retroposon?	151094	151334	927	+	.	ID="RND-5_FAMILY-7470";Tend="1357";Tstart="1128";shortTE="F";uid="57367310-ed72-4157-9a53-1b06175d9029"
CABPRJ010000529.1	RepeatMasker	Unknown	18490	18879	1975	+	.	ID="RND-6_FAMILY-3030";Tend="1393";Tstart="961";shortTE="F";uid="bca48d7d-68e9-4b8b-9b0f-e6e7017b03e5"
CABPRJ010000529.1	RepeatMasker	RC/Helitron	292934	293197	1131	+	.	ID="RND-6_FAMILY-180";Tend="2028";Tstart="1764";shortTE="F";uid="46b5c417-7fa3-403a-a6de-3aa42f89aea2"
CABPRJ010000529.1	RepeatMasker	DNA	240231	240429	532	+	.	ID="TTAA2B_AP";Tend="216";Tstart="1";shortTE="F";uid="68c4c2a6-502b-453b-b7f6-08f63617bbb5"
CABPRJ010000529.1	RepeatMasker	DNA/Ginger-1	34447	34604	409	+	.	ID="RND-5_FAMILY-95";Tend="1677";Tstart="1538";shortTE="F";uid="97b90d0d-7708-4657-8db2-e40e23a86c7f"
CABPRJ010000529.1	RepeatMasker	DNA/hAT	143479	143762	571	+	.	ID="RND-5_FAMILY-6846";Tend="1533";Tstart="1269";shortTE="F";uid="b3fa06ed-d587-4aae-afad-4c1f21a3c517"
CABPRJ010000529.1	RepeatMasker	LINE/Penelope	36924	37249	1789	+	.	ID="RND-1_FAMILY-80";Tend="1096";Tstart="784";shortTE="F";uid="9a5cd0b2-5560-464f-be18-b6450e970b04"
CABPRJ010000529.1	RepeatMasker	DNA	110374	110554	427	+	.	ID="TTAA2B_AP";Tend="184";Tstart="4";shortTE="F";uid="2887aecf-0b8a-4886-bc51-93fb288feb99"
CABPRJ010000529.1	RepeatMasker	DNA/hAT-Tip100	106460	106589	708	+	.	ID="RND-6_FAMILY-7682";Tend="1301";Tstart="1170";shortTE="F";uid="ec25d945-a11f-4a0a-b1ad-ef2ff48f3f3d"
CABPRJ010000529.1	RepeatMasker	DNA/hAT	194203	194350	475	+	.	ID="RND-5_FAMILY-6846";Tend="1432";Tstart="1259";shortTE="F";uid="859b7472-feba-4563-bc8d-9b8612c3abc1"
CABPRJ010000529.1	RepeatMasker	DNA/hAT-Tip100	121790	121966	576	+	.	ID="RND-6_FAMILY-2207";Tend="233";Tstart="75";shortTE="F";uid="d3bfe65d-9293-4bc6-a44b-0ebc644c6bd2"
CABPRJ010000529.1	RepeatMasker	Retroposon?	106915	107018	483	+	.	ID="RND-1_FAMILY-93";Tend="1030";Tstart="919";shortTE="F";uid="9601d7a5-4d65-4480-aed5-24e1d76655d9"
CABPRJ010000529.1	RepeatMasker	DNA	2646	2964	569	+	.	ID="RND-4_FAMILY-1204";Tend="1284";Tstart="992";shortTE="F";uid="20d70eda-5177-428b-9dff-395cdbc99781"
CABPRJ010000529.1	RepeatMasker	Unknown	1053	1460	1540	+	.	ID="RND-6_FAMILY-3030";Tend="1423";Tstart="961";shortTE="F";uid="59583d74-2cbc-4cbf-adb4-c513dd858d8e"
CABPRJ010000529.1	RepeatMasker	Unknown	240895	241017	438	+	.	ID="RND-1_FAMILY-104";Tend="1396";Tstart="1275";shortTE="F";uid="4606b9c4-1e1a-4a5f-aa06-e9001c3704d9"
CABPRJ010000529.1	RepeatMasker	Retroposon?	32712	33232	934	+	.	ID="RND-5_FAMILY-7401";Tend="2009";Tstart="970";shortTE="F";uid="2ccfc9ea-3728-4ceb-8c54-54405fc9e783"
CABPRJ010000529.1	RepeatMasker	Retroposon?	8120	8242	727	+	.	ID="RND-5_FAMILY-8932";Tend="1049";Tstart="927";shortTE="F";uid="7ef20086-f191-4a6e-a364-f50e1f775d80"
CABPRJ010000529.1	RepeatMasker	Retroposon?	54308	55491	6984	+	.	ID="RND-5_FAMILY-5072";Tend="1915";Tstart="682";shortTE="F";uid="e5f62845-3d42-4c6b-a14f-6126b0aefa49"
CABPRJ010000529.1	RepeatMasker	DNA/P	220889	221076	570	+	.	ID="P-4_AP";Tend="4074";Tstart="3842";shortTE="F";uid="ab067a44-94b2-4026-9bec-3e5fd3eaadb9"
CABPRJ010000529.1	RepeatMasker	DNA/Ginger-1	227384	227587	420	+	.	ID="RND-5_FAMILY-95";Tend="1127";Tstart="922";shortTE="F";uid="f5f54dcf-14b7-47de-9795-27851d0ba3a7"
CABPRJ010000529.1	RepeatMasker	LINE/I-Jockey	281411	281672	414	+	.	ID="JOCKEY-3_DGRI";Tend="3471";Tstart="3205";shortTE="F";uid="e9573f85-2668-4795-ad59-845262c0267f"
CABPRJ010000529.1	RepeatMasker	LINE/RTE-BovB	3071	3481	1201	+	.	ID="RND-1_FAMILY-79";Tend="1804";Tstart="1408";shortTE="F";uid="91077fcd-cb5c-4e32-aa3a-06adc4badd5f"
CABPRJ010000529.1	RepeatMasker	DNA/Ginger-1	111040	111483	2861	+	.	ID="rnd-1_family-12";TEgroup="ctg_529%7Crnd-1_family-12%7C1";Tend="1387";Tstart="980";shortTE="T";uid="ec82db61-b320-4766-a2c2-4f487b9c2d51"
CABPRJ010000529.1	RepeatMasker	Unknown	128488	128920	1645	+	.	ID="RND-4_FAMILY-1421";Tend="1458";Tstart="960";shortTE="F";uid="0cbdd8e2-c5b7-4dea-92bf-b942436df1f9"
CABPRJ010000529.1	RepeatMasker	Retroposon?	151495	151649	465	+	.	ID="RND-6_FAMILY-14413";Tend="1389";Tstart="1248";shortTE="F";uid="3c2a606e-75f9-477e-a1a3-76a04b1e24fe"
CABPRJ010000529.1	RepeatMasker	DNA/Kolobok-E	15812	16318	2247	+	.	ID="RND-6_FAMILY-13202";Tend="1446";Tstart="993";shortTE="F";uid="bf65e034-010a-400e-bd0e-88e3202ae54a"
CABPRJ010000529.1	RepeatMasker	Unknown	92262	92531	971	+	.	ID="RND-1_FAMILY-63";Tend="1179";Tstart="908";shortTE="F";uid="45d5cdb3-96fc-44d2-b6c5-7297e435034c"
CABPRJ010000529.1	RepeatMasker	LINE/RTE-BovB	67157	67520	1292	+	.	ID="RND-1_FAMILY-79";Tend="1734";Tstart="1380";shortTE="F";uid="317a25af-f33f-4f1f-8d04-68ab2b2310a1"
CABPRJ010000529.1	RepeatMasker	Retroposon?	69719	70135	2617	+	.	ID="RND-6_FAMILY-2796";Tend="2202";Tstart="1772";shortTE="F";uid="ce39721a-55c4-4290-b4c7-a5851aa91e8b"
CABPRJ010000529.1	RepeatMasker	DNA/hAT-Tip100	172303	172548	561	+	.	ID="RND-6_FAMILY-3215";Tend="1761";Tstart="1519";shortTE="F";uid="b25e07a5-5556-4999-a809-ed3a5939f552"
CABPRJ010000529.1	RepeatMasker	DNA/hAT-Tip100	156360	156822	1775	+	.	ID="RND-6_FAMILY-7682";Tend="1649";Tstart="1167";shortTE="F";uid="c16279b6-dd7d-4937-994f-ada33b8f49af"
CABPRJ010000529.1	RepeatMasker	Unknown	82466	82725	465	+	.	ID="RND-6_FAMILY-11785";Tend="1504";Tstart="1269";shortTE="F";uid="cefed8c7-7d35-4bd1-9907-9fc2de59b912"
CABPRJ010000529.1	RepeatMasker	Retroposon?	59335	59552	920	+	.	ID="RND-5_FAMILY-3149";Tend="1308";Tstart="1116";shortTE="F";uid="59682411-2498-4758-98cf-998ad7ea1320"
CABPRJ010000529.1	RepeatMasker	Unknown	24008	24483	849	+	.	ID="RND-1_FAMILY-63";TEgroup="ctg_529%7CRND-1_FAMILY-63%7C1";Tend="1594";Tstart="945";shortTE="F";uid="97789ed2-f56d-4c3e-b0ad-da1d46dfc58e"
CABPRJ010000529.1	RepeatMasker	DNA/P	220214	220623	767	+	.	ID="P-4_AP";TEgroup="ctg_529%7CP-4_AP%7C1";Tend="3858";Tstart="14";shortTE="F";uid="45d3c5d9-87e3-4996-8ca2-301eaf1e7ab6"
CABPRJ010000529.1	RepeatMasker	DNA/Ginger-1	56538	56745	1105	+	.	ID="RND-6_FAMILY-10080";Tend="1213";Tstart="1006";shortTE="F";uid="82e322e0-a856-4f6e-ac2d-d961aae1fc93"
CABPRJ010000529.1	RepeatMasker	Unknown	25359	25725	1392	+	.	ID="RND-2_FAMILY-88";Tend="1316";Tstart="953";shortTE="F";uid="df292c47-c296-4829-9822-f7421d6fef11"
CABPRJ010000529.1	RepeatMasker	DNA/hAT-Tip100	83142	83386	1156	+	.	ID="RND-4_FAMILY-1424";Tend="1211";Tstart="983";shortTE="F";uid="e3470b24-dddb-4f76-8895-6f062619cf9c"
CABPRJ010000529.1	RepeatMasker	DNA/Ginger-1	16834	18362	7514	+	.	ID="RND-6_FAMILY-4094";Tend="2403";Tstart="848";shortTE="F";uid="adaf9002-491e-4572-8d3c-4c4ace8195dd"
CABPRJ010000529.1	RepeatMasker	DNA/Ginger-1	2291	2678	950	+	.	ID="RND-3_FAMILY-147";Tend="2497";Tstart="2043";shortTE="F";uid="00d2f215-3967-40d3-ac31-630bc9618aaa"
CABPRJ010000529.1	RepeatMasker	LINE/RTE-BovB	52030	52217	1121	+	.	ID="RND-6_FAMILY-30301";Tend="1182";Tstart="996";shortTE="F";uid="2f471712-dbec-4958-8975-6477e114c59c"
CABPRJ010000529.1	RepeatMasker	Unknown	100528	100636	434	+	.	ID="RND-6_FAMILY-8835";Tend="1409";Tstart="1284";shortTE="F";uid="ccd13434-7067-43ac-bdd2-2796136f8277"
CABPRJ010000529.1	RepeatMasker	Retroposon?	266808	267013	438	+	.	ID="RND-1_FAMILY-193";Tend="1845";Tstart="1626";shortTE="F";uid="3442f8d5-d235-4d62-bc6d-8cd307d1a7d9"
CABPRJ010000529.1	RepeatMasker	DNA	116606	116842	605	+	.	ID="RND-6_FAMILY-3139";Tend="1610";Tstart="1399";shortTE="F";uid="c17dbb17-311c-4be8-8132-b97706982c7b"
CABPRJ010000529.1	RepeatMasker	Unknown	25792	25959	707	+	.	ID="RND-6_FAMILY-3236";Tend="1585";Tstart="1421";shortTE="F";uid="f67c2800-3c07-4ce9-ad2c-955781b0a572"
CABPRJ010000529.1	RepeatMasker	Retroposon?	105560	106002	2383	+	.	ID="RND-6_FAMILY-14413";Tend="1400";Tstart="949";shortTE="F";uid="b8a99a39-2a78-4cfd-8b52-222045edb719"
CABPRJ010000529.1	RepeatMasker	DNA/hAT-Tip100	9215	9530	1280	+	.	ID="RND-5_FAMILY-4218";Tend="1261";Tstart="940";shortTE="F";uid="d76722d0-6922-452d-b002-5ac99d307fb8"
CABPRJ010000529.1	RepeatMasker	Retroposon?	107449	107660	999	+	.	ID="RND-6_FAMILY-2796";Tend="866";Tstart="652";shortTE="F";uid="34a8a06b-7cee-46e2-9bf8-e79715570b61"
CABPRJ010000529.1	RepeatMasker	Unknown	288365	288693	553	+	.	ID="RND-6_FAMILY-23275";Tend="1297";Tstart="970";shortTE="F";uid="7d86d9f8-fd3d-40fc-bd19-2c8792bf4434"
CABPRJ010000529.1	RepeatMasker	DNA	36763	36924	554	+	.	ID="RND-6_FAMILY-7932";Tend="1588";Tstart="1440";shortTE="F";uid="575166ad-8228-466a-8a2f-4beb82a81c63"
CABPRJ010000529.1	RepeatMasker	Retroposon?	92995	93220	1318	+	.	ID="RND-1_FAMILY-3";Tend="1017";Tstart="791";shortTE="F";uid="a72a1307-eb54-40a2-a45a-66ec5996b951"
CABPRJ010000529.1	RepeatMasker	DNA/hAT-hAT19	124606	124853	1133	+	.	ID="RND-5_FAMILY-4782";Tend="1381";Tstart="1130";shortTE="F";uid="ababacb6-57a9-4a38-9b82-8b513597394f"
CABPRJ010000529.1	RepeatMasker	DNA/hAT-hAT19	31587	31783	961	+	.	ID="RND-5_FAMILY-4782";Tend="1479";Tstart="1282";shortTE="F";uid="b7c347f7-ab64-4fab-93da-430aeabcc35e"
CABPRJ010000529.1	RepeatMasker	LINE/RTE-BovB	291654	291876	699	+	.	ID="RND-6_FAMILY-2315";Tend="1823";Tstart="1603";shortTE="F";uid="d319a861-12c5-4e93-aae8-da710eb2b003"
CABPRJ010000529.1	RepeatMasker	Retroposon?	296506	296958	1933	+	.	ID="RND-6_FAMILY-14413";Tend="1363";Tstart="943";shortTE="F";uid="f31bca16-5e86-42dc-b16a-2cadf63227f5"
CABPRJ010000529.1	RepeatMasker	DNA/hAT-hAT19	238083	238325	1051	+	.	ID="RND-5_FAMILY-4782";Tend="1484";Tstart="1242";shortTE="F";uid="09c1949b-5115-4d7a-9c7f-ac49c2051dde"
CABPRJ010000529.1	RepeatMasker	Unknown	96185	96324	480	+	.	ID="RND-4_FAMILY-4132";Tend="1046";Tstart="917";shortTE="F";uid="2e90fb07-3703-4a68-ac38-bc6a2cc8a375"
CABPRJ010000529.1	RepeatMasker	Retroposon?	56746	56849	1689	+	.	ID="RND-5_FAMILY-8932";Tend="1472";Tstart="1018";shortTE="F";uid="f32f75f4-e793-4c9e-9ffb-1f16aee19bd1"
CABPRJ010000529.1	RepeatMasker	Retroposon?	111967	112224	754	+	.	ID="RND-6_FAMILY-970";Tend="1762";Tstart="1503";shortTE="F";uid="70edd7f9-256e-4721-948a-1ea40ac139de"
CABPRJ010000529.1	RepeatMasker	DNA/Kolobok-E	208364	208990	1134	+	.	ID="RND-5_FAMILY-2381";Tend="2019";Tstart="1283";shortTE="F";uid="34d111b8-fece-4bc2-8362-2a6357564ac1"
CABPRJ010000529.1	RepeatMasker	LINE/RTE-BovB	9892	10207	568	+	.	ID="RND-1_FAMILY-79";Tend="1793";Tstart="1408";shortTE="F";uid="81dc7934-b83b-4209-9d86-d2819eec5906"
CABPRJ010000529.1	RepeatMasker	DNA/Ginger-1	15479	15698	1614	+	.	ID="RND-1_FAMILY-12";Tend="1458";Tstart="1239";shortTE="F";uid="ee8662f3-e55c-44a3-a3e7-77185429d7d7"
CABPRJ010000529.1	RepeatMasker	RC/Helitron	74021	74281	774	+	.	ID="RND-5_FAMILY-5861";Tend="1082";Tstart="835";shortTE="F";uid="521cda5f-4871-48ee-a55b-a6de82463abd"
CABPRJ010000529.1	RepeatMasker	Retroposon?	109560	109757	1034	+	.	ID="RND-1_FAMILY-35";Tend="2003";Tstart="1813";shortTE="F";uid="7129378e-fce8-40b4-af35-ea669848c25f"
CABPRJ010000529.1	RepeatMasker	Retroposon?	88029	88631	2869	+	.	ID="RND-5_FAMILY-7470";Tend="1723";Tstart="1150";shortTE="F";uid="e4b7c31b-18c3-4d59-b648-e38005229b6b"
CABPRJ010000529.1	RepeatMasker	DNA/Ginger-1	296135	296331	957	+	.	ID="RND-4_FAMILY-145";Tend="1168";Tstart="975";shortTE="F";uid="f0da11db-6e90-4855-ac23-dcca82d8fd11"
CABPRJ010000529.1	RepeatMasker	Unknown	123597	124134	802	+	.	ID="RND-6_FAMILY-9788";Tend="1196";Tstart="589";shortTE="F";uid="e534d136-8508-4a66-a27d-da8498e33183"
CABPRJ010000529.1	RepeatMasker	DNA/Ginger-1	151121	151620	2208	-	.	ID="RND-1_FAMILY-12";Tend="1489";Tstart="926";shortTE="F";uid="0110461a-6861-4997-86c0-ee50246f117e"
CABPRJ010000529.1	RepeatMasker	DNA/Ginger-1	32997	33241	832	-	.	ID="RND-2_FAMILY-26";Tend="971";Tstart="713";shortTE="F";uid="35a5b62a-8ff2-424c-992c-bfbdf39de6b6"
CABPRJ010000529.1	RepeatMasker	Unknown	264701	265106	1085	-	.	ID="RND-6_FAMILY-23275";Tend="1341";Tstart="989";shortTE="F";uid="de515b88-3e41-487a-9661-ede21cfd6ad3"
CABPRJ010000529.1	RepeatMasker	DNA/hAT-Tip100	172067	172512	1983	-	.	ID="RND-6_FAMILY-7682";Tend="1616";Tstart="1166";shortTE="F";uid="f0b7c217-8b99-4275-a70f-4406a99ce213"
CABPRJ010000529.1	RepeatMasker	DNA/hAT-hAT19	12241	12360	607	-	.	ID="rnd-6_family-8303";Tend="948";Tstart="744";shortTE="F";uid="e8ef4cad-c8ac-431d-96ae-c238dd07808b"
CABPRJ010000529.1	RepeatMasker	Unknown	82293	82486	420	-	.	ID="RND-1_FAMILY-98";Tend="1623";Tstart="1423";shortTE="F";uid="427f8d06-f096-4b0c-bb74-a4afa5ee195e"
CABPRJ010000529.1	RepeatMasker	RC/Helitron	252177	252301	584	-	.	ID="RND-4_FAMILY-261";Tend="1305";Tstart="1186";shortTE="F";uid="54614eb8-bcf9-4e2a-b09e-1ce9fbbe8824"
CABPRJ010000529.1	RepeatMasker	DNA/Kolobok-E	70024	70150	427	-	.	ID="RND-6_FAMILY-17540";Tend="1474";Tstart="1360";shortTE="F";uid="ff18582a-d43a-470e-ab24-4daf04266d64"
CABPRJ010000529.1	RepeatMasker	DNA	138624	138865	763	-	.	ID="RND-5_FAMILY-2609";Tend="1473";Tstart="1246";shortTE="F";uid="06eb54d5-0eeb-488f-9460-f0970d509675"
CABPRJ010000529.1	RepeatMasker	LINE/Penelope	37502	37749	1032	-	.	ID="RND-1_FAMILY-175";Tend="954";Tstart="690";shortTE="F";uid="36ffb4b3-a27b-480d-ac5d-19d1e003f7c1"
CABPRJ010000529.1	RepeatMasker	Retroposon?	124247	124543	1366	-	.	ID="RND-5_FAMILY-3149";Tend="1437";Tstart="1138";shortTE="F";uid="7cc87cd2-4227-45bd-823a-2e4c16883448"
CABPRJ010000529.1	RepeatMasker	DNA	37975	38163	930	-	.	ID="RND-6_FAMILY-7932";Tend="1618";Tstart="1441";shortTE="F";uid="48da80a4-5a79-4071-9ddb-0122c2da81ba"
CABPRJ010000529.1	RepeatMasker	DNA/TcMar-Mariner	274352	274488	465	-	.	ID="MARINER-N33_HSAL";Tend="409";Tstart="274";shortTE="F";uid="4dfadf5e-cc63-41c3-a7d9-7d31d9341ed3"
CABPRJ010000529.1	RepeatMasker	DNA/TcMar-Pogo	233283	233522	1312	-	.	ID="RND-6_FAMILY-11546";Tend="1010";Tstart="784";shortTE="F";uid="58786e39-7e8a-4ab0-b5d7-d60967d8040b"
CABPRJ010000529.1	RepeatMasker	DNA	238292	238495	728	-	.	ID="RND-6_FAMILY-7932";Tend="1618";Tstart="1428";shortTE="F";uid="14636cbd-3d2c-4f82-b21f-5337bcc94ee4"
CABPRJ010000529.1	RepeatMasker	DNA/hAT-hAT19	216467	216620	421	-	.	ID="RND-5_FAMILY-4782";Tend="1266";Tstart="1099";shortTE="F";uid="31c40a07-7d8c-4b80-8f90-c5679b70cb1f"
CABPRJ010000529.1	RepeatMasker	DNA	106754	106943	1014	-	.	ID="RND-6_FAMILY-7932";Tend="1617";Tstart="1441";shortTE="F";uid="384236ed-dd10-49b9-af4d-a0bbe3a52dbe"
CABPRJ010000529.1	RepeatMasker	Unknown	50893	51554	1306	-	.	ID="RND-1_FAMILY-98";Tend="1534";Tstart="914";shortTE="F";uid="e636e887-4f08-48a2-8bb2-ebdfc6050925"
CABPRJ010000529.1	RepeatMasker	Retroposon?	106622	106839	993	-	.	ID="RND-5_FAMILY-4854";Tend="2835";Tstart="2624";shortTE="F";uid="b404c10d-2180-4a8a-b1bf-9796da1a9d3e"
CABPRJ010000529.1	RepeatMasker	Unknown	92291	92547	1292	-	.	ID="RND-2_FAMILY-88";Tend="1628";Tstart="1369";shortTE="F";uid="e24c31d2-70e8-4904-bdb9-903931cf5124"
CABPRJ010000529.1	RepeatMasker	Retroposon?	207062	207193	633	-	.	ID="RND-5_FAMILY-8932";Tend="1322";Tstart="1189";shortTE="F";uid="c0a66b68-e791-4cd6-8da7-1c8816f13cb2"
CABPRJ010000529.1	RepeatMasker	Unknown	89	472	976	-	.	ID="RND-1_FAMILY-63";Tend="1277";Tstart="693";shortTE="F";uid="fb156ad7-3579-4752-8902-8518d3888885"
CABPRJ010000529.1	RepeatMasker	Unknown	18351	18495	771	-	.	ID="RND-5_FAMILY-505";Tend="1050";Tstart="912";shortTE="F";uid="e57c1953-34c5-4551-991a-626004643d2b"
CABPRJ010000529.1	RepeatMasker	Retroposon?	124890	125084	452	-	.	ID="RND-5_FAMILY-7401";Tend="1850";Tstart="1658";shortTE="F";uid="c4d6150d-20b1-4c4b-b8ec-0c1f1b3e82fd"
CABPRJ010000529.1	RepeatMasker	Unknown	25307	25596	734	-	.	ID="RND-5_FAMILY-72";Tend="1462";Tstart="1176";shortTE="F";uid="b30e504e-1712-415e-8c3c-8f944f3823eb"
CABPRJ010000529.1	RepeatMasker	Retroposon?	45657	46359	3287	-	.	ID="RND-1_FAMILY-35";Tend="2005";Tstart="1279";shortTE="F";uid="23eb5f3d-dfca-42a4-bb1e-15360e363a1f"
CABPRJ010000529.1	RepeatMasker	Unknown	125582	126029	1031	-	.	ID="RND-3_FAMILY-29";Tend="1368";Tstart="916";shortTE="F";uid="119fb64f-5b01-474e-9310-e122cc1458fa"
CABPRJ010000529.1	RepeatMasker	Retroposon?	243711	243901	1145	-	.	ID="RND-5_FAMILY-7470";Tend="1351";Tstart="1156";shortTE="F";uid="f1e80d3c-5396-4586-97ab-0f24a5a27522"
CABPRJ010000529.1	RepeatMasker	DNA/Ginger-1	200061	200501	436	-	.	ID="RND-1_FAMILY-12";TEgroup="ctg_529%7CRND-1_FAMILY-12%7C1";Tend="1486";Tstart="926";shortTE="T";uid="35e80838-2611-4282-be8b-213904fe521f"
CABPRJ010000529.1	RepeatMasker	Unknown	194351	194704	1396	-	.	ID="RND-5_FAMILY-1763";Tend="1204";Tstart="798";shortTE="F";uid="8caae248-cd81-4854-8953-4e747aef2297"
CABPRJ010000529.1	RepeatMasker	Unknown	182116	182297	654	-	.	ID="RND-5_FAMILY-14142";Tend="1063";Tstart="885";shortTE="F";uid="795bbb5a-7017-45af-846b-164e49aca80f"
CABPRJ010000529.1	RepeatMasker	DNA/hAT	66669	66793	556	-	.	ID="RND-6_FAMILY-2017";Tend="1335";Tstart="1217";shortTE="F";uid="daf4db97-4a0f-4ca7-a53c-d090bdd125ab"
CABPRJ010000529.1	RepeatMasker	DNA/hAT-hAT19	110756	110979	471	-	.	ID="RND-6_FAMILY-3586";Tend="1703";Tstart="1506";shortTE="F";uid="8980a3a9-5555-475b-ba11-45d7918f8961"
CABPRJ010000529.1	RepeatMasker	Unknown	929	1058	657	-	.	ID="RND-5_FAMILY-505";Tend="1041";Tstart="912";shortTE="F";uid="c0bd441a-2dc5-4d48-ab8c-63f1a056e669"
CABPRJ010000529.1	RepeatMasker	DNA/Maverick	107836	108031	531	-	.	ID="RND-6_FAMILY-12987";Tend="959";Tstart="776";shortTE="F";uid="0135279b-17eb-401e-9de6-19f0c0f7ef2d"
CABPRJ010000529.1	RepeatMasker	Unknown	5564	5782	764	-	.	ID="RND-6_FAMILY-31231";Tend="1575";Tstart="1361";shortTE="F";uid="23296cef-5dd2-4239-baa3-6223799ef118"
CABPRJ010000529.1	RepeatMasker	DNA/Ginger-1	53037	53520	2732	-	.	ID="RND-1_FAMILY-12";Tend="1488";Tstart="928";shortTE="F";uid="6c1fb845-1b5b-4fe4-bd19-df5db35bf643"
CABPRJ010000529.1	RepeatMasker	Unknown	8322	8435	559	-	.	ID="RND-5_FAMILY-72";Tend="926";Tstart="814";shortTE="F";uid="8dc055dc-bfa5-4136-9856-beb7e8ce7467"
CABPRJ010000529.1	RepeatMasker	Retroposon?	238173	238378	895	-	.	ID="RND-5_FAMILY-4854";Tend="2823";Tstart="2624";shortTE="F";uid="44420bc3-64ee-4376-a4f1-4a13f3dd1dbf"
CABPRJ010000529.1	RepeatMasker	DNA/hAT-Tip100	189005	189289	1472	-	.	ID="RND-5_FAMILY-3499";Tend="1207";Tstart="931";shortTE="F";uid="d00bd4da-97a9-4997-a886-f0e240e25b9e"
CABPRJ010000529.1	RepeatMasker	DNA/Kolobok-E	296128	296310	1002	-	.	ID="RND-6_FAMILY-5146";Tend="1560";Tstart="1381";shortTE="F";uid="18f0bdb2-a146-4267-a3bf-4c7dc51fb9f6"
CABPRJ010000529.1	RepeatMasker	Retroposon?	15745	16193	2591	-	.	ID="RND-4_FAMILY-550";Tend="1638";Tstart="1191";shortTE="F";uid="12ce26c2-078b-4892-8a38-290957f07022"
CABPRJ010000529.1	RepeatMasker	DNA/Ginger-1	111060	111201	555	-	.	ID="RND-6_FAMILY-4437";Tend="1240";Tstart="1096";shortTE="F";uid="dbe75e3d-c0a5-4c61-ab93-469958b527ec"
CABPRJ010000529.1	RepeatMasker	Unknown	12870	13211	603	-	.	ID="RND-6_FAMILY-23275";Tend="1367";Tstart="1041";shortTE="F";uid="c546d0be-5daa-4721-adfd-ebe2f0a6da8b"
CABPRJ010000529.1	RepeatMasker	DNA/Ginger-1	107661	107838	1370	-	.	ID="rnd-2_family-26";Tend="1907";Tstart="1454";shortTE="F";uid="9e749361-fb8d-4f95-92e3-65a8deb45af8"
CABPRJ010000529.1	RepeatMasker	Retroposon?	32493	32602	483	-	.	ID="RND-4_FAMILY-241";Tend="1729";Tstart="1611";shortTE="F";uid="032638f5-e37c-4d42-be71-6fb677a8917d"
CABPRJ010000529.1	RepeatMasker	LINE/Penelope	37248	37378	794	-	.	ID="RND-1_FAMILY-129";Tend="1072";Tstart="944";shortTE="F";uid="918142d5-4bac-4e3f-8d71-a10a1944b1df"
CABPRJ010000529.1	RepeatMasker	DNA/hAT-hAT19	6453	6554	634	-	.	ID="rnd-6_family-8303";Tend="938";Tstart="839";shortTE="F";uid="5a9c97b5-22e7-40ad-a4f5-af49946c54d4"
CABPRJ010000529.1	RepeatMasker	Retroposon?	56213	56464	777	-	.	ID="RND-4_FAMILY-241";Tend="1744";Tstart="1502";shortTE="F";uid="5a4aeb23-9035-4b17-a085-329fce2a31ea"
CABPRJ010000529.1	RepeatMasker	LINE/CR1	168033	168451	1336	-	.	ID="RND-6_FAMILY-13892";Tend="1760";Tstart="1348";shortTE="F";uid="cd5d5e35-c894-43d2-a17a-837f16ae1091"
CABPRJ010000529.1	RepeatMasker	DNA/hAT-hAT19	37778	37959	923	-	.	ID="RND-5_FAMILY-4782";Tend="1466";Tstart="1285";shortTE="F";uid="1896e0a2-c559-4099-87fa-bfdefdfdd3a6"
CABPRJ010000529.1	RepeatMasker	Retroposon?	112227	112532	1505	-	.	ID="RND-6_FAMILY-13139";Tend="1460";Tstart="1142";shortTE="F";uid="1dab9ad2-706f-4cbb-b141-0a1b005cccb9"
CABPRJ010000529.1	RepeatMasker	DNA/hAT-Tip100	23384	23568	918	-	.	ID="RND-5_FAMILY-2397";Tend="1127";Tstart="931";shortTE="F";uid="2cedb159-60c7-4626-8652-cf8606f43080"
CABPRJ010000529.1	RepeatMasker	Unknown	48353	48630	1392	-	.	ID="RND-6_FAMILY-23275";Tend="1214";Tstart="960";shortTE="F";uid="aad755c4-0132-4834-9831-1bbc86024092"
CABPRJ010000529.1	RepeatMasker	DNA	213774	213928	581	-	.	ID="RND-6_FAMILY-12379";Tend="1354";Tstart="1186";shortTE="F";uid="bb3f08e5-e7dd-4b41-8f0f-51c8fe9639fe"
CABPRJ010000529.1	RepeatMasker	DNA/Ginger-1	208367	208999	1608	-	.	ID="rnd-2_family-26";Tend="1769";Tstart="1092";shortTE="F";uid="51b01f47-0fe6-44f2-99b6-036dc97d4fa2"
CABPRJ010000529.1	RepeatMasker	Unknown	296975	297160	827	-	.	ID="RND-5_FAMILY-3535";Tend="1118";Tstart="941";shortTE="F";uid="d8abd4a0-abe5-4da4-be03-2b0ada6570de"
CABPRJ010000529.1	RepeatMasker	DNA/Ginger-1	118720	119473	4766	-	.	ID="RND-6_FAMILY-263";Tend="1735";Tstart="969";shortTE="F";uid="c2bcf665-a56a-46ce-98c8-032af6587037"
CABPRJ010000529.1	RepeatMasker	Retroposon?	259841	260036	463	-	.	ID="RND-5_FAMILY-8932";Tend="1066";Tstart="901";shortTE="F";uid="e5fefa24-f499-4baf-b927-1a3c6fd527f7"
CABPRJ010000529.1	RepeatMasker	Unknown	270369	270804	894	-	.	ID="RND-6_FAMILY-624";Tend="630";Tstart="278";shortTE="F";uid="5d183ee5-bf88-44d6-94cf-3bcdf9f8cee1"
CABPRJ010000529.1	RepeatMasker	DNA/hAT-Tip100	93691	93903	756	-	.	ID="RND-5_FAMILY-292";Tend="1528";Tstart="1330";shortTE="F";uid="faf9808d-3998-4490-adeb-81e71bd5fb64"
CABPRJ010000529.1	RepeatMasker	Retroposon?	18897	19130	1274	-	.	ID="RND-5_FAMILY-3149";Tend="1252";Tstart="1021";shortTE="F";uid="5a05e547-652e-4904-8d8a-bf9ff9394158"
CABPRJ010000529.1	RepeatMasker	Unknown	194703	195393	567	-	.	ID="RND-5_FAMILY-2215";TEgroup="ctg_529%7CRND-5_FAMILY-2215%7C1";Tend="1378";Tstart="1023";shortTE="F";uid="edd666d4-2bda-4c7f-af2d-22479315e339"
CABPRJ010000529.1	RepeatMasker	Unknown	82494	82797	629	-	.	ID="RND-1_FAMILY-90";Tend="1247";Tstart="939";shortTE="F";uid="6aa11be1-36ea-431b-8ea7-ac9f5a74caaa"
CABPRJ010000529.1	RepeatMasker	DNA/hAT-Charlie	68598	68847	475	-	.	ID="RND-5_FAMILY-2956";Tend="1387";Tstart="1126";shortTE="F";uid="2e88519a-5b5d-4daf-b267-13ac893e3a89"
CABPRJ010000529.1	RepeatMasker	LINE/I-Jockey	152211	152356	501	-	.	ID="RND-6_FAMILY-2370";Tend="1176";Tstart="1028";shortTE="F";uid="5414e1b5-6534-4730-8f64-314f3dd1efed"
CABPRJ010000529.1	RepeatMasker	DNA/Sola-1	224239	224394	785	-	.	ID="RND-5_FAMILY-4974";Tend="1329";Tstart="1163";shortTE="F";uid="9a2f2625-198e-4d21-937d-81864324ccf4"
CABPRJ010000529.1	RepeatMasker	DNA/Ginger-1	14315	14448	765	-	.	ID="RND-4_FAMILY-145";Tend="1409";Tstart="1274";shortTE="F";uid="e2f5f71e-04bb-4550-ae89-ce39ccce06e5"
CABPRJ010000529.1	RepeatMasker	Retroposon?	40413	40546	519	-	.	ID="RND-4_FAMILY-241";Tend="1784";Tstart="1659";shortTE="F";uid="942d70a2-75cf-4d7d-9b52-06fdb2c8e971"
CABPRJ010000529.1	RepeatMasker	Retroposon?	155872	156367	938	-	.	ID="RND-4_FAMILY-241";Tend="1791";Tstart="1291";shortTE="F";uid="6e6749ca-2291-40e0-bd3f-f36be4413df6"
CABPRJ010000529.1	RepeatMasker	Retroposon?	31625	31864	898	-	.	ID="RND-5_FAMILY-4854";Tend="2834";Tstart="2624";shortTE="F";uid="f0a0b92b-5262-40ba-a1aa-9d01616e1334"
CABPRJ010000529.1	RepeatMasker	Retroposon?	141000	141280	644	-	.	ID="RND-1_FAMILY-193";Tend="1783";Tstart="1488";shortTE="F";uid="22768f33-5467-48e2-9520-ffa7a3c87eb9"
CABPRJ010000529.1	RepeatMasker	Unknown	6830	7058	521	-	.	ID="RND-6_FAMILY-23275";Tend="1372";Tstart="1158";shortTE="F";uid="5dc77978-e5cf-4876-8fcd-2187245d0428"
CABPRJ010000529.1	RepeatMasker	Retroposon?	557	920	1533	-	.	ID="RND-1_FAMILY-93";Tend="1213";Tstart="868";shortTE="F";uid="3053f987-5166-4ea4-8245-f8e2ebc08f78"
CABPRJ010000529.1	RepeatMasker	Unknown	159376	159829	1386	-	.	ID="RND-3_FAMILY-29";Tend="1389";Tstart="901";shortTE="F";uid="98b6d09b-35f2-4050-b923-c1e435cd8b74"
CABPRJ010000053.1	RepeatMasker	Retroposon?	198841	199183	846	+	.	ID="RND-1_FAMILY-3";Tend="1137";Tstart="821";shortTE="F";uid="9d23c309-a260-4a6a-b561-602494fbe261"
CABPRJ010000053.1	RepeatMasker	DNA/hAT	66703	67068	893	+	.	ID="RND-6_FAMILY-2017";Tend="1325";Tstart="994";shortTE="F";uid="98231a50-96e4-42dc-89f8-7e9d6985eaf8"
CABPRJ010000053.1	RepeatMasker	Retroposon?	196975	197366	2238	+	.	ID="RND-5_FAMILY-3149";Tend="1339";Tstart="968";shortTE="F";uid="67b776f6-b03f-4d9d-a18d-7dd290c32a24"
CABPRJ010000053.1	RepeatMasker	LINE/R1	27528	27666	465	+	.	ID="RND-6_FAMILY-16872";Tend="1489";Tstart="1343";shortTE="F";uid="f5769b95-8bed-4e64-85ad-10e9d4ab53b6"
CABPRJ010000053.1	RepeatMasker	Retroposon?	232282	232740	2385	+	.	ID="RND-5_FAMILY-5072";Tend="1145";Tstart="700";shortTE="F";uid="9b1218f0-27da-41f3-85e3-7c1c514f9713"
CABPRJ010000053.1	RepeatMasker	Retroposon?	18070	18311	1379	+	.	ID="RND-5_FAMILY-3149";Tend="1454";Tstart="1216";shortTE="F";uid="fe68c132-e4f9-4e77-b256-dff2c7a2d341"
CABPRJ010000053.1	RepeatMasker	Unknown	215214	215705	1475	+	.	ID="RND-5_FAMILY-9324";Tend="1473";Tstart="925";shortTE="F";uid="974b8e67-1cdb-4726-8e69-d42aa69fb158"
CABPRJ010000053.1	RepeatMasker	DNA/TcMar-Mariner	157546	158548	3762	+	.	ID="mariner-25_sin";Tend="1962";Tstart="1";shortTE="F";uid="a15b9ab0-beb3-4dcc-94b7-8ff84416ea2b"
CABPRJ010000053.1	RepeatMasker	RC/Helitron	85556	85896	1411	+	.	ID="RND-6_FAMILY-8525";Tend="1226";Tstart="918";shortTE="F";uid="70ff75fb-b1d4-4afd-8294-8880d633cfa6"
CABPRJ010000053.1	RepeatMasker	DNA/Kolobok-E	172774	172905	471	+	.	ID="RND-6_FAMILY-17540";Tend="1477";Tstart="1348";shortTE="F";uid="78109dbd-1bf0-4711-901d-c8dc8060b5a3"
CABPRJ010000053.1	RepeatMasker	Retroposon?	51071	51204	603	+	.	ID="RND-4_FAMILY-241";Tend="1792";Tstart="1664";shortTE="F";uid="03834b4e-8750-490d-b353-f419530fe4ad"
CABPRJ010000053.1	RepeatMasker	LINE/L2	160405	160759	1942	+	.	ID="RND-6_FAMILY-36446";Tend="1246";Tstart="891";shortTE="F";uid="2fd63cf4-8c14-45bb-ba99-ed95e401c8ef"
CABPRJ010000053.1	RepeatMasker	DNA/Kolobok-E	20314	20797	2864	+	.	ID="RND-6_FAMILY-13202";Tend="1401";Tstart="939";shortTE="F";uid="498a1a23-408e-475b-9b24-2e5d4aa19b07"
CABPRJ010000053.1	RepeatMasker	DNA/Ginger-1	180219	180626	971	+	.	ID="rnd-5_family-95";Tend="1297";Tstart="561";shortTE="F";uid="ad0a6f72-a782-4263-9e0f-4322a3e3cf32"
CABPRJ010000053.1	RepeatMasker	DNA/Ginger-1	58015	58678	3549	+	.	ID="RND-4_FAMILY-465";Tend="1645";Tstart="979";shortTE="F";uid="a8ecc481-d7e2-4d50-b57c-26264732de9d"
CABPRJ010000053.1	RepeatMasker	DNA/Kolobok-E	244581	244850	1823	+	.	ID="RND-6_FAMILY-481";Tend="1612";Tstart="1322";shortTE="F";uid="50f47cc6-33d6-4160-97d1-1d8c48c32e79"
CABPRJ010000053.1	RepeatMasker	DNA	181175	181517	969	+	.	ID="TTAA2B_AP";Tend="420";Tstart="74";shortTE="F";uid="13dba613-be07-499e-94d7-094cf3ca613b"
CABPRJ010000053.1	RepeatMasker	Unknown	54023	54192	452	+	.	ID="RND-5_FAMILY-2215";Tend="1063";Tstart="897";shortTE="F";uid="13a9d4f2-9f5a-4d46-beca-bd91c1a52866"
CABPRJ010000053.1	RepeatMasker	Retroposon?	122961	123317	414	+	.	ID="RND-4_FAMILY-550";Tend="1235";Tstart="885";shortTE="F";uid="c43a66b0-c357-4f8a-8467-5a7df00395c9"
CABPRJ010000053.1	RepeatMasker	Retroposon?	128316	128616	2314	+	.	ID="RND-5_FAMILY-8932";Tend="1222";Tstart="925";shortTE="F";uid="ee473a06-34ba-47d5-bf06-b3ceea7c577f"
CABPRJ010000053.1	RepeatMasker	DNA	248354	248694	2175	+	.	ID="RND-6_FAMILY-14444";Tend="977";Tstart="647";shortTE="F";uid="34b13c33-e59d-4766-bc83-07057213a487"
CABPRJ010000053.1	RepeatMasker	Retroposon?	48462	48683	683	+	.	ID="RND-5_FAMILY-8932";Tend="1346";Tstart="1130";shortTE="F";uid="c4035e6a-c60e-41b5-a4c1-8fcb7549b487"
CABPRJ010000053.1	RepeatMasker	DNA/hAT-Charlie	278417	278619	818	+	.	ID="DNA8-55B_AP";Tend="186";Tstart="1";shortTE="F";uid="46c6a3f9-da93-41f8-8260-2bc6a5a117ee"
CABPRJ010000053.1	RepeatMasker	Retroposon?	231413	231705	658	+	.	ID="RND-5_FAMILY-7470";Tend="1816";Tstart="1562";shortTE="F";uid="a4af0552-260e-457a-afa0-37e6096e401c"
CABPRJ010000053.1	RepeatMasker	DNA/Kolobok-E	263155	263816	3365	+	.	ID="RND-1_FAMILY-28";Tend="1638";Tstart="949";shortTE="F";uid="4c6bdfa3-7786-43e9-af07-3d8f98db8f43"
CABPRJ010000053.1	RepeatMasker	DNA/Ginger-2	77069	77527	1183	+	.	ID="RND-5_FAMILY-2618";TEgroup="ctg_53%7CRND-5_FAMILY-2618%7C1";Tend="1476";Tstart="843";shortTE="F";uid="a5a28d77-2f22-4ef2-ba44-86966bd41e12"
CABPRJ010000053.1	RepeatMasker	LTR/Gypsy	39471	39760	1007	+	.	ID="RND-6_FAMILY-5244";Tend="273";Tstart="29";shortTE="F";uid="2ba3aebd-eabf-43d1-ba2a-683e236a8515"
CABPRJ010000053.1	RepeatMasker	Unknown	94231	94831	4744	+	.	ID="RND-1_FAMILY-104";Tend="1583";Tstart="978";shortTE="F";uid="5db9917d-d6b5-4f0e-a480-40a4b436b5a1"
CABPRJ010000053.1	RepeatMasker	Retroposon?	269306	269427	695	+	.	ID="RND-5_FAMILY-3149";Tend="1092";Tstart="969";shortTE="F";uid="5f3e5f88-e152-4e43-96ec-06eea4d894d0"
CABPRJ010000053.1	RepeatMasker	Retroposon?	177412	178184	2163	+	.	ID="RND-5_FAMILY-7401";Tend="1508";Tstart="794";shortTE="F";uid="c6f8e6cd-06db-4bbe-b680-322712b9212e"
CABPRJ010000053.1	RepeatMasker	DNA/Kolobok-E	66290	66417	481	+	.	ID="RND-6_FAMILY-17540";Tend="1468";Tstart="1351";shortTE="F";uid="06ad1384-27c9-4117-9601-ce01f4002dca"
CABPRJ010000053.1	RepeatMasker	DNA/hAT-Tip100	216548	216677	621	+	.	ID="RND-5_FAMILY-9847";Tend="1092";Tstart="953";shortTE="F";uid="8a731ad3-16ae-4e47-99db-75c85a6aef11"
CABPRJ010000053.1	RepeatMasker	DNA/hAT-hAT19	200314	200522	826	+	.	ID="RND-5_FAMILY-4782";Tend="1280";Tstart="1051";shortTE="F";uid="6340ad07-3b16-42a0-8f5c-10707b328bbb"
CABPRJ010000053.1	RepeatMasker	DNA/hAT-Tip100	199162	199723	2805	+	.	ID="rnd-5_family-4218";Tend="1340";Tstart="874";shortTE="F";uid="f9c4169c-3eca-4a76-860a-14c86b681ace"
CABPRJ010000053.1	RepeatMasker	DNA/hAT-Tip100	84231	84790	1869	+	.	ID="RND-6_FAMILY-8400";Tend="2305";Tstart="1746";shortTE="F";uid="c9780108-8366-4745-abb9-48be9d7f9093"
CABPRJ010000053.1	RepeatMasker	DNA/hAT-hAT19	272430	272682	1200	+	.	ID="HAT-N12_AP";Tend="258";Tstart="2";shortTE="F";uid="4b0528f8-8164-4e83-ab86-ea8af15f7fa6"
CABPRJ010000053.1	RepeatMasker	DNA/hAT?	187408	187637	858	+	.	ID="RND-5_FAMILY-5343";Tend="1925";Tstart="1709";shortTE="F";uid="d2e4e3ee-4c29-4b43-a7c3-066f685cbc72"
CABPRJ010000053.1	RepeatMasker	Retroposon?	97868	98114	657	+	.	ID="RND-4_FAMILY-241";Tend="1759";Tstart="1491";shortTE="F";uid="0b7ae6c5-c9b5-42f3-b810-b838b8658dae"
CABPRJ010000053.1	RepeatMasker	DNA/hAT-Tip100	28228	28655	896	+	.	ID="RND-4_FAMILY-244";Tend="1372";Tstart="967";shortTE="F";uid="e2fa3e42-b490-447d-af73-5f4276e166d9"
CABPRJ010000053.1	RepeatMasker	DNA/hAT-Tip100	49656	49817	438	+	.	ID="RND-6_FAMILY-19524";Tend="1117";Tstart="968";shortTE="F";uid="022280a6-9d9d-4aba-93ff-9aef69985bcd"
CABPRJ010000053.1	RepeatMasker	DNA/hAT-hAT19	172534	172804	428	+	.	ID="RND-6_FAMILY-6832";TEgroup="ctg_53%7CRND-6_FAMILY-6832%7C1";Tend="1556";Tstart="1071";shortTE="T";uid="5c6d2de2-256a-49a8-8784-3ba36a11dde2"
CABPRJ010000053.1	RepeatMasker	Unknown	294545	294709	928	+	.	ID="RND-6_FAMILY-156";Tend="1131";Tstart="961";shortTE="F";uid="e656b0c2-5f96-4cf7-ba8d-1c47fae54e07"
CABPRJ010000053.1	RepeatMasker	DNA/hAT-hAT19	175356	175677	1192	+	.	ID="RND-5_FAMILY-4782";Tend="1479";Tstart="1145";shortTE="F";uid="5a225532-5381-48f3-b85c-074017e49705"
CABPRJ010000053.1	RepeatMasker	RC/Helitron	76971	77083	416	+	.	ID="RND-6_FAMILY-1123";Tend="748";Tstart="636";shortTE="F";uid="30949a74-3951-4285-9e9d-0132dcd24921"
CABPRJ010000053.1	RepeatMasker	DNA/Ginger-1	137	541	1578	+	.	ID="RND-2_FAMILY-26";Tend="1924";Tstart="1524";shortTE="F";uid="5b8c1b7f-6eed-483d-b5e6-d9a3f63c39c2"
CABPRJ010000053.1	RepeatMasker	DNA/hAT-Tip100	217132	217493	2118	+	.	ID="RND-5_FAMILY-9847";Tend="1476";Tstart="1100";shortTE="F";uid="213ddfc5-c6f9-4000-8a27-ab6e1a32ddc7"
CABPRJ010000053.1	RepeatMasker	DNA	252225	252652	1754	+	.	ID="TTAA22_AP";Tend="435";Tstart="1";shortTE="F";uid="fde75571-c9b5-48c9-a3d8-4c026d3ae9b7"
CABPRJ010000053.1	RepeatMasker	DNA/Kolobok-E	300460	300721	1313	+	.	ID="RND-6_FAMILY-19003";Tend="975";Tstart="710";shortTE="F";uid="0c39e7dc-7f70-4292-bc82-3e19e1b72736"
CABPRJ010000053.1	RepeatMasker	DNA/Ginger-1	213244	213608	1068	+	.	ID="RND-5_FAMILY-95";Tend="1285";Tstart="949";shortTE="F";uid="f39a4a88-6824-4cc8-9f5c-577874a2bb84"
CABPRJ010000053.1	RepeatMasker	Retroposon?	32824	33082	1538	+	.	ID="RND-4_FAMILY-1821";Tend="1216";Tstart="941";shortTE="F";uid="ca06dc89-1664-4af3-b9e4-0e6876221d85"
CABPRJ010000053.1	RepeatMasker	Retroposon?	34551	34870	461	+	.	ID="RND-1_FAMILY-35";Tend="1304";Tstart="961";shortTE="F";uid="03bd104b-63ce-45c4-9735-64c3c1dfdef8"
CABPRJ010000053.1	RepeatMasker	DNA	113199	113506	843	+	.	ID="RND-6_FAMILY-12379";TEgroup="ctg_53%7CRND-6_FAMILY-12379%7C1";Tend="1345";Tstart="1170";shortTE="F";uid="449e4836-8ec5-4490-b055-15b7d8300463"
CABPRJ010000053.1	RepeatMasker	Retroposon?	269579	269745	725	+	.	ID="RND-1_FAMILY-22";Tend="1171";Tstart="998";shortTE="F";uid="d0b661ae-9cb7-4844-9659-627b3e19621d"
CABPRJ010000053.1	RepeatMasker	Unknown	18316	18436	472	+	.	ID="RND-6_FAMILY-34";Tend="1635";Tstart="1520";shortTE="F";uid="1a67908f-c1a9-4db2-ae31-7d8cb80db527"
CABPRJ010000053.1	RepeatMasker	Unknown	116346	116973	3892	+	.	ID="RND-6_FAMILY-19803";Tend="1427";Tstart="783";shortTE="F";uid="b497c923-188d-4ad4-9f93-c42a310409e7"
CABPRJ010000053.1	RepeatMasker	DNA/TcMar-Tigger	82570	82801	674	+	.	ID="RND-6_FAMILY-159";Tend="2656";Tstart="2433";shortTE="F";uid="106f1694-b8d4-4ace-aec1-88c90eb4260b"
CABPRJ010000053.1	RepeatMasker	Retroposon?	85918	86123	654	+	.	ID="RND-6_FAMILY-2661";Tend="885";Tstart="675";shortTE="F";uid="6a68e523-9bce-4d44-924a-160e8f85cd1e"
CABPRJ010000053.1	RepeatMasker	DNA/hAT?	24064	24558	1071	+	.	ID="RND-5_FAMILY-5343";TEgroup="ctg_53%7CRND-5_FAMILY-5343%7C1";Tend="1720";Tstart="554";shortTE="F";uid="6d0902be-9b70-4503-8abb-76e5ceba2189"
CABPRJ010000053.1	RepeatMasker	Unknown	54531	54814	852	+	.	ID="RND-5_FAMILY-2215";Tend="1441";Tstart="1214";shortTE="F";uid="f4226cb9-4ebd-4309-9d25-989e20d75ddf"
CABPRJ010000053.1	RepeatMasker	DNA/hAT	262209	263021	5051	+	.	ID="RND-5_FAMILY-6846";Tend="1633";Tstart="826";shortTE="F";uid="9a17e1a8-3da6-4259-ba2e-9c61437e9792"
CABPRJ010000053.1	RepeatMasker	DNA/Merlin	142743	143153	479	+	.	ID="HALYOMORPHA_HALYS-5_FAMILY-9382";Tend="925";Tstart="516";shortTE="F";uid="0497a8cb-050e-4e50-8d4a-6f2bd109d80c"
CABPRJ010000053.1	RepeatMasker	Retroposon?	183587	183925	1909	+	.	ID="RND-4_FAMILY-241";Tend="1797";Tstart="1454";shortTE="F";uid="8f506e95-dec0-409a-be41-029651c4e9ba"
CABPRJ010000053.1	RepeatMasker	Unknown	170208	170430	1373	+	.	ID="RND-5_FAMILY-1080";Tend="1117";Tstart="903";shortTE="F";uid="2aea9d3b-b8bc-441f-9e64-dedf73183ab9"
CABPRJ010000053.1	RepeatMasker	DNA/Ginger-1	289169	289752	545	+	.	ID="RND-5_FAMILY-95";TEgroup="ctg_53%7CRND-5_FAMILY-95%7C1";Tend="1673";Tstart="920";shortTE="F";uid="4a9c0364-10eb-4311-aa1e-e071b13f67d1"
CABPRJ010000053.1	RepeatMasker	DNA	221152	221608	848	+	.	ID="RND-6_FAMILY-12379";Tend="1348";Tstart="897";shortTE="F";uid="9f2a2236-b3d5-4ec1-b9c1-a1bfb829e310"
CABPRJ010000053.1	RepeatMasker	DNA/Ginger-1	43865	44023	810	+	.	ID="RND-4_FAMILY-311";Tend="1132";Tstart="972";shortTE="F";uid="42182662-aee0-4e2f-b2ac-877598455b35"
CABPRJ010000053.1	RepeatMasker	DNA/hAT-Tip100	296193	296686	2152	+	.	ID="RND-6_FAMILY-8400";Tend="2309";Tstart="1854";shortTE="F";uid="2686db83-3557-4344-943b-f67cf4d742a2"
CABPRJ010000053.1	RepeatMasker	DNA/hAT-Charlie	226397	226737	433	+	.	ID="HAT-N16_RPR";Tend="694";Tstart="347";shortTE="F";uid="bda07d7f-bae2-4516-963e-62701c3e14a2"
CABPRJ010000053.1	RepeatMasker	Retroposon?	272785	273005	665	+	.	ID="RND-6_FAMILY-14413";Tend="1395";Tstart="1192";shortTE="F";uid="037be0ee-07b8-4824-b829-2c7c06febdfd"
CABPRJ010000053.1	RepeatMasker	Retroposon?	82152	82383	421	+	.	ID="RND-6_FAMILY-1973";Tend="908";Tstart="643";shortTE="F";uid="8754d321-af3b-4ebe-94ec-c8139956c938"
CABPRJ010000053.1	RepeatMasker	DNA/TcMar-Tc1	192540	192648	413	+	.	ID="RND-6_FAMILY-34522";Tend="1197";Tstart="929";shortTE="F";uid="0598e2e4-ebc5-45fc-8491-d6b78894a9e7"
CABPRJ010000053.1	RepeatMasker	Unknown	175895	176655	3973	+	.	ID="RND-6_FAMILY-3381";Tend="1112";Tstart="415";shortTE="F";uid="e1ecb7ad-c141-4d3f-8e96-da1978f514dc"
CABPRJ010000053.1	RepeatMasker	DNA/Ginger-1	105983	106394	453	+	.	ID="RND-6_FAMILY-35072";Tend="1503";Tstart="1028";shortTE="F";uid="cd94f81e-d5fa-4e23-9259-595338de88e9"
CABPRJ010000053.1	RepeatMasker	Unknown	168575	169237	2341	+	.	ID="RND-6_FAMILY-11785";Tend="1586";Tstart="913";shortTE="F";uid="dc690e85-c5fd-4863-bf2b-ce3ee72dca8f"
CABPRJ010000053.1	RepeatMasker	Unknown	39281	39470	2163	+	.	ID="RND-1_FAMILY-162";Tend="1405";Tstart="995";shortTE="F";uid="8c2f89b2-457f-4532-9b50-504b9a669a60"
CABPRJ010000053.1	RepeatMasker	Unknown	191341	191459	809	+	.	ID="RND-5_FAMILY-671";Tend="1321";Tstart="1203";shortTE="F";uid="209fdbb8-7e4a-4061-950a-5f4f4859da08"
CABPRJ010000053.1	RepeatMasker	LINE/Penelope	212295	213285	5233	+	.	ID="RND-3_FAMILY-217";Tend="2594";Tstart="1518";shortTE="F";uid="fd8ed8eb-b286-477e-9a27-cb1c2d662445"
CABPRJ010000053.1	RepeatMasker	Retroposon?	241502	241674	576	+	.	ID="RND-5_FAMILY-8932";Tend="1361";Tstart="1201";shortTE="F";uid="8ca248c9-61ea-42bb-93ef-0270e51e472d"
CABPRJ010000053.1	RepeatMasker	Retroposon?	190710	191107	1908	+	.	ID="RND-5_FAMILY-8932";Tend="1346";Tstart="919";shortTE="F";uid="84024f47-a9b1-4c28-a860-e4213734750d"
CABPRJ010000053.1	RepeatMasker	DNA/hAT-Charlie	8543	8907	1569	+	.	ID="RND-5_FAMILY-1599";Tend="1272";Tstart="901";shortTE="F";uid="af2688c5-482c-49e4-a32d-4955b8db5d36"
CABPRJ010000053.1	RepeatMasker	DNA	243567	243710	498	+	.	ID="DNA4-1_AP";Tend="787";Tstart="642";shortTE="F";uid="bfab23ca-9d11-4f5d-84f4-b3cf651fb82d"
CABPRJ010000053.1	RepeatMasker	Unknown	285194	285319	613	+	.	ID="RND-6_FAMILY-5789";Tend="1094";Tstart="927";shortTE="F";uid="0b6fbea6-382e-45a0-adff-6573eef385f8"
CABPRJ010000053.1	RepeatMasker	DNA/hAT	30543	30724	543	+	.	ID="RND-6_FAMILY-2017";Tend="1324";Tstart="1135";shortTE="F";uid="0eff091b-09fb-4027-b929-6635cc3cee3b"
CABPRJ010000053.1	RepeatMasker	LINE/CR1	276401	276850	979	+	.	ID="RND-6_FAMILY-2181";Tend="1390";Tstart="940";shortTE="F";uid="7c8f79ac-4b2b-4405-a367-733457430b40"
CABPRJ010000053.1	RepeatMasker	DNA/Ginger-1	9049	9268	546	+	.	ID="RND-5_FAMILY-95";Tend="1611";Tstart="1372";shortTE="F";uid="660aad67-eedf-4052-9f2a-cff6716b4442"
CABPRJ010000053.1	RepeatMasker	DNA/hAT-Charlie	188867	189083	508	+	.	ID="RND-6_FAMILY-17743";Tend="2052";Tstart="1836";shortTE="F";uid="13d45f43-c3e3-4742-81b4-c412c0e6dbd3"
CABPRJ010000053.1	RepeatMasker	DNA/Ginger-1	89476	89699	466	+	.	ID="RND-1_FAMILY-58";Tend="1145";Tstart="873";shortTE="F";uid="5647e8c9-32ec-4764-af89-141d7a6636bf"
CABPRJ010000053.1	RepeatMasker	DNA/Kolobok-E	191138	191264	680	+	.	ID="RND-6_FAMILY-3307";Tend="1128";Tstart="814";shortTE="F";uid="4f2711d0-ca92-4809-92d7-0b43798fabb9"
CABPRJ010000053.1	RepeatMasker	DNA/TcMar-Mariner	24880	26146	8001	+	.	ID="MARINER-25_SIN";Tend="1324";Tstart="1";shortTE="F";uid="50c619da-283a-4950-81bb-09b7f3d7f0aa"
CABPRJ010000053.1	RepeatMasker	DNA/Ginger-1	117286	117828	1051	+	.	ID="RND-5_FAMILY-95";Tend="1660";Tstart="1093";shortTE="F";uid="e24297f3-5be3-44cf-812a-e7db55f69279"
CABPRJ010000053.1	RepeatMasker	DNA/Ginger-1	237344	237691	1062	+	.	ID="rnd-5_family-95";Tend="1399";Tstart="921";shortTE="F";uid="6c5a8db9-d958-4b1d-b0ef-90398e965356"
CABPRJ010000053.1	RepeatMasker	RC/Helitron	98858	99476	4548	+	.	ID="RND-1_FAMILY-89";Tend="1566";Tstart="904";shortTE="F";uid="2f61940d-3cad-446f-bce4-99715c1e140c"
CABPRJ010000053.1	RepeatMasker	RC/Helitron	43191	43335	419	+	.	ID="RND-6_FAMILY-9356";Tend="633";Tstart="488";shortTE="F";uid="1519eaf5-f329-4964-8573-14b303cb2bec"
CABPRJ010000053.1	RepeatMasker	Retroposon?	36111	36315	589	+	.	ID="RND-5_FAMILY-3149";Tend="1135";Tstart="894";shortTE="F";uid="67dbe072-978f-4558-869e-c605d404ca3d"
CABPRJ010000053.1	RepeatMasker	DNA/Ginger-1	289042	289174	498	+	.	ID="RND-1_FAMILY-12";Tend="1203";Tstart="1063";shortTE="F";uid="ed907dd0-e041-44e2-912e-4dd861c4884f"
CABPRJ010000053.1	RepeatMasker	DNA/Ginger-1	123318	124258	5508	+	.	ID="rnd-2_family-26";Tend="1983";Tstart="721";shortTE="F";uid="ca024067-0b15-430f-bd9f-e34e8e193d74"
CABPRJ010000053.1	RepeatMasker	Unknown	248070	248355	1739	+	.	ID="RND-6_FAMILY-156";Tend="1182";Tstart="913";shortTE="F";uid="78fc70c6-651f-49b2-bd78-f04d0294b7b8"
CABPRJ010000053.1	RepeatMasker	Retroposon?	102593	102781	519	+	.	ID="RND-6_FAMILY-5185";Tend="1040";Tstart="860";shortTE="F";uid="098445a0-f3c7-402a-a938-5bc23dce40a7"
CABPRJ010000053.1	RepeatMasker	RC/Helitron	77562	77760	1264	+	.	ID="RND-6_FAMILY-1123";Tend="993";Tstart="796";shortTE="F";uid="b7935ad3-2eeb-42ca-b325-2bef481c893c"
CABPRJ010000053.1	RepeatMasker	Retroposon?	181999	182474	1988	+	.	ID="RND-5_FAMILY-7401";Tend="1294";Tstart="816";shortTE="F";uid="e0bf8a83-4604-4ef3-aee0-97580aa06eab"
CABPRJ010000053.1	RepeatMasker	Unknown	139451	140161	2813	+	.	ID="RND-6_FAMILY-2811";Tend="1119";Tstart="323";shortTE="F";uid="1184bc5e-dd2c-4320-b6ac-40c9596e5915"
CABPRJ010000053.1	RepeatMasker	DNA/hAT	6827	7001	659	+	.	ID="RND-6_FAMILY-16261";Tend="1286";Tstart="1105";shortTE="F";uid="a96d8308-dd88-434d-a36a-d41f2df53e3a"
CABPRJ010000053.1	RepeatMasker	DNA/hAT-Tip100	272004	272319	409	+	.	ID="HAT-11_LMI";Tend="4326";Tstart="3996";shortTE="F";uid="61b1403e-2070-47bc-b853-893d3b92bb54"
CABPRJ010000053.1	RepeatMasker	LINE/Penelope	211983	212294	1747	+	.	ID="RND-5_FAMILY-640";Tend="2105";Tstart="1751";shortTE="F";uid="5008bf5e-90b8-4105-a260-30a2eebabd7f"
CABPRJ010000053.1	RepeatMasker	DNA/hAT-Charlie	226754	226905	464	+	.	ID="RND-5_FAMILY-1599";Tend="1262";Tstart="1092";shortTE="F";uid="4cbc33d0-1c9a-417c-b412-f77b579c43a9"
CABPRJ010000053.1	RepeatMasker	LINE/RTE-BovB	27667	27821	670	+	.	ID="RND-1_FAMILY-79";Tend="1788";Tstart="1393";shortTE="F";uid="a0513153-8871-4786-889d-ff8142434205"
CABPRJ010000053.1	RepeatMasker	Retroposon?	175160	175275	844	+	.	ID="RND-5_FAMILY-3149";Tend="1098";Tstart="984";shortTE="F";uid="3a5d6936-0c98-4a4a-92cb-6c5d4431e8d7"
CABPRJ010000053.1	RepeatMasker	DNA/Ginger-1	230749	230946	495	+	.	ID="RND-5_FAMILY-95";Tend="1791";Tstart="1604";shortTE="F";uid="0f1b1ea8-b13f-45bb-8799-cd04301ae00a"
CABPRJ010000053.1	RepeatMasker	DNA/hAT-hAT19	149507	149705	1363	+	.	ID="HAT-N5_AP";Tend="201";Tstart="3";shortTE="F";uid="cd269d5e-23e1-4ef9-a2e4-7e7d5a79d6b6"
CABPRJ010000053.1	RepeatMasker	RC/Helitron	200798	201266	1534	+	.	ID="RND-4_FAMILY-261";Tend="1304";Tstart="847";shortTE="F";uid="3931309a-e194-4e66-a08d-f75a10789ece"
CABPRJ010000053.1	RepeatMasker	DNA/hAT-Charlie	225510	225622	572	+	.	ID="RND-5_FAMILY-1599";Tend="984";Tstart="866";shortTE="F";uid="76d31d5c-50ce-4877-a56c-50dedee7785e"
CABPRJ010000053.1	RepeatMasker	DNA/hAT-hAT19	150300	150886	1418	+	.	ID="HAT-N5_AP";TEgroup="ctg_53%7CHAT-N5_AP%7C1";Tend="1039";Tstart="218";shortTE="F";uid="4e231985-c8a8-4fcf-8895-8cd52f7f7348"
CABPRJ010000053.1	RepeatMasker	DNA/Ginger-1	284990	285164	747	+	.	ID="RND-5_FAMILY-95";Tend="1105";Tstart="921";shortTE="F";uid="ee17eae7-c5ed-4d71-8553-7fea3650a4b5"
CABPRJ010000053.1	RepeatMasker	DNA/hAT-Tip100	295394	295873	2407	+	.	ID="RND-6_FAMILY-8400";Tend="2308";Tstart="1819";shortTE="F";uid="124e0c97-be5f-427c-a9f6-b6e0189eb0bb"
CABPRJ010000053.1	RepeatMasker	DNA/Ginger-1	43297	43673	2228	+	.	ID="RND-1_FAMILY-58";Tend="1265";Tstart="884";shortTE="F";uid="5b667183-e5f7-4c9a-9714-c63ac419871b"
CABPRJ010000053.1	RepeatMasker	Retroposon?	253575	253685	762	+	.	ID="RND-1_FAMILY-193";Tend="996";Tstart="885";shortTE="F";uid="5959598f-197b-4f45-be95-b33bc439b9d9"
CABPRJ010000053.1	RepeatMasker	Retroposon?	230511	230704	422	+	.	ID="RND-5_FAMILY-5072";Tend="1497";Tstart="1259";shortTE="F";uid="f0b59708-b9fa-4f03-adec-ecbcad134e76"
CABPRJ010000053.1	RepeatMasker	Retroposon?	109212	109631	2466	+	.	ID="RND-1_FAMILY-1";Tend="1740";Tstart="1331";shortTE="F";uid="6b040b8e-3cdf-4c2d-8084-9d6a8c4df937"
CABPRJ010000053.1	RepeatMasker	LINE/CR1	281259	281626	2192	+	.	ID="RND-6_FAMILY-4189";Tend="1262";Tstart="880";shortTE="F";uid="3501ae75-215b-44b1-bc98-92e1de2bc248"
CABPRJ010000053.1	RepeatMasker	RC/Helitron	176656	176774	657	+	.	ID="RND-5_FAMILY-2198";Tend="1406";Tstart="1278";shortTE="F";uid="82d1baee-3ca4-498c-b823-727309f5c79a"
CABPRJ010000053.1	RepeatMasker	DNA/Ginger-1	202643	203080	1151	+	.	ID="RND-5_FAMILY-95";Tend="1577";Tstart="1093";shortTE="F";uid="098de82c-fa2a-4649-9cb4-af8e9f13de73"
CABPRJ010000053.1	RepeatMasker	Unknown	271245	271522	540	+	.	ID="RND-6_FAMILY-11785";TEgroup="ctg_53%7CRND-6_FAMILY-11785%7C1";Tend="1577";Tstart="948";shortTE="F";uid="fa4a109c-8ac1-415f-92f6-3dfe8d916bdd"
CABPRJ010000053.1	RepeatMasker	Unknown	183362	183587	767	+	.	ID="RND-2_FAMILY-88";Tend="1601";Tstart="1364";shortTE="F";uid="d3abbb94-baab-4f67-851f-692515b45d9f"
CABPRJ010000053.1	RepeatMasker	Unknown	39761	39896	2163	+	.	ID="RND-1_FAMILY-162";Tend="1704";Tstart="1406";shortTE="F";uid="e8e2ff1c-6d0e-4fdf-96fe-c33eb04aaf88"
CABPRJ010000053.1	RepeatMasker	DNA/hAT-Charlie	100402	101135	1166	+	.	ID="RND-5_FAMILY-2949";TEgroup="ctg_53%7CRND-5_FAMILY-2949%7C1";Tend="1148";Tstart="84";shortTE="F";uid="86b23c2a-2f4e-48b6-9a0c-6ded5883bdc2"
CABPRJ010000053.1	RepeatMasker	DNA/Ginger-1	154754	155465	3465	+	.	ID="RND-5_FAMILY-95";Tend="1726";Tstart="983";shortTE="F";uid="5f13d310-cbc4-4b7d-8130-95fca3695488"
CABPRJ010000053.1	RepeatMasker	DNA/Kolobok-E	231194	231412	1803	+	.	ID="rnd-6_family-13202";Tend="1628";Tstart="932";shortTE="F";uid="ceea76f1-b53a-4956-8df9-6334fd2ccfb9"
CABPRJ010000053.1	RepeatMasker	DNA/Kolobok-E	1129	1391	1309	+	.	ID="RND-5_FAMILY-3481";Tend="1429";Tstart="1176";shortTE="F";uid="baf26fdc-9b23-4226-907f-dbd81fb09869"
CABPRJ010000053.1	RepeatMasker	Retroposon?	239946	240689	2764	+	.	ID="RND-5_FAMILY-7401";Tend="1998";Tstart="1233";shortTE="F";uid="6c9c940b-98d3-4693-9e91-eeb809ffafc6"
CABPRJ010000053.1	RepeatMasker	DNA/hAT	169379	170058	3583	+	.	ID="RND-5_FAMILY-11835";Tend="1567";Tstart="890";shortTE="F";uid="85ac7670-00a6-428a-861d-1f8a3f84fd62"
CABPRJ010000053.1	RepeatMasker	DNA/Ginger-2	287950	288290	1469	+	.	ID="RND-5_FAMILY-4114";Tend="1416";Tstart="1034";shortTE="F";uid="2d33527f-047e-4c17-9162-5282d2f1e9a3"
CABPRJ010000053.1	RepeatMasker	Retroposon?	205483	205681	875	-	.	ID="RND-5_FAMILY-3149";Tend="1144";Tstart="951";shortTE="F";uid="0f84dd7f-3f06-4318-ae0e-95ba45e89a0d"
CABPRJ010000053.1	RepeatMasker	RC/Helitron	178407	178598	555	-	.	ID="RND-4_FAMILY-261";Tend="1182";Tstart="999";shortTE="F";uid="4943302a-00bc-4658-8f03-c4aafec73338"
CABPRJ010000053.1	RepeatMasker	Retroposon?	46769	47861	4613	-	.	ID="RND-6_FAMILY-5185";TEgroup="ctg_53%7CRND-6_FAMILY-5185%7C1";Tend="2067";Tstart="599";shortTE="F";uid="661e27af-acad-44c9-ac18-56fec498d4e3"
CABPRJ010000053.1	RepeatMasker	Retroposon?	296175	296311	549	-	.	ID="RND-4_FAMILY-241";Tend="1788";Tstart="1653";shortTE="F";uid="b662c819-e9f8-4465-951e-9317f1cf84a1"
CABPRJ010000053.1	RepeatMasker	DNA/hAT-Tip100	301617	301799	1245	-	.	ID="RND-6_FAMILY-8400";Tend="2025";Tstart="1841";shortTE="F";uid="aa15159d-8748-4eff-8524-2fe7e5720582"
CABPRJ010000053.1	RepeatMasker	Unknown	294154	294519	2128	-	.	ID="RND-6_FAMILY-25038";Tend="1457";Tstart="1092";shortTE="F";uid="9765e535-7da2-4049-b654-2c018ee289a7"
CABPRJ010000053.1	RepeatMasker	DNA/Ginger-1	81446	81703	490	-	.	ID="RND-5_FAMILY-95";Tend="1353";Tstart="1080";shortTE="F";uid="9547f70a-0d4b-47f0-ac5d-d4b83197c315"
CABPRJ010000053.1	RepeatMasker	Retroposon?	229986	230296	833	-	.	ID="RND-6_FAMILY-14413";Tend="1423";Tstart="1103";shortTE="F";uid="7a331b40-de6b-4191-9576-b79b068aa240"
CABPRJ010000053.1	RepeatMasker	Unknown	302095	302446	1863	-	.	ID="RND-6_FAMILY-21421";Tend="1306";Tstart="951";shortTE="F";uid="a7eb00be-0e3e-48db-82d9-3c5739174228"
CABPRJ010000053.1	RepeatMasker	DNA/hAT-Tip100	172804	173256	2809	-	.	ID="RND-6_FAMILY-8400";Tend="2302";Tstart="1854";shortTE="F";uid="205ce09f-b162-4405-843a-74f485ea9599"
CABPRJ010000053.1	RepeatMasker	Retroposon?	121321	121743	1413	-	.	ID="RND-4_FAMILY-241";Tend="1121";Tstart="625";shortTE="F";uid="77c8ec5c-51e3-49da-a3e7-2115393b69fb"
CABPRJ010000053.1	RepeatMasker	Retroposon?	90854	91026	508	-	.	ID="RND-4_FAMILY-241";Tend="1754";Tstart="1585";shortTE="F";uid="474cdabc-33c3-4da2-8cd9-fee2d42ef11a"
CABPRJ010000053.1	RepeatMasker	DNA/Ginger-1	190673	190870	823	-	.	ID="RND-5_FAMILY-95";Tend="1738";Tstart="1514";shortTE="F";uid="76d746df-50f1-45cf-a014-bccdb064f124"
CABPRJ010000053.1	RepeatMasker	DNA/hAT-Tip100	276995	277236	1320	-	.	ID="RND-5_FAMILY-1629";Tend="978";Tstart="739";shortTE="F";uid="4b096942-5da2-4f04-b243-0b9b41005124"
CABPRJ010000053.1	RepeatMasker	DNA/hAT-Tip100	153615	153780	668	-	.	ID="RND-6_FAMILY-9406";Tend="1203";Tstart="1029";shortTE="F";uid="767713a6-dee2-4f53-834e-6fffd8d6ddcb"
CABPRJ010000053.1	RepeatMasker	DNA/Ginger-1	65292	65574	662	-	.	ID="RND-5_FAMILY-95";Tend="1196";Tstart="916";shortTE="F";uid="d8ef3d13-1ef4-469a-a204-92bb47afdabb"
CABPRJ010000053.1	RepeatMasker	DNA/hAT-hAT19	136363	136556	689	-	.	ID="RND-6_FAMILY-19632";Tend="1183";Tstart="957";shortTE="F";uid="76efbe6d-81f5-4d5e-b004-c5893cc084a3"
CABPRJ010000053.1	RepeatMasker	DNA/hAT-hAT19	3291	3465	742	-	.	ID="RND-6_FAMILY-16412";Tend="470";Tstart="307";shortTE="F";uid="1a358710-5c96-4e60-9dd7-58c3f08b884f"
CABPRJ010000053.1	RepeatMasker	Retroposon?	7213	7342	564	-	.	ID="RND-1_FAMILY-3";Tend="933";Tstart="778";shortTE="F";uid="7fef7fd1-2767-4887-93f5-4790c5c2bbf7"
CABPRJ010000053.1	RepeatMasker	DNA/TcMar-Tigger	100226	100390	1058	-	.	ID="RND-4_FAMILY-5218";Tend="1083";Tstart="918";shortTE="F";uid="a0cb86bf-a82c-4a29-a390-29c442047826"
CABPRJ010000053.1	RepeatMasker	Retroposon?	207333	207873	1289	-	.	ID="RND-6_FAMILY-13139";Tend="1314";Tstart="814";shortTE="F";uid="40accd8f-ec6c-4ee2-94af-732fb4680d3b"
CABPRJ010000053.1	RepeatMasker	Retroposon?	89502	89917	2126	-	.	ID="RND-5_FAMILY-8932";Tend="1343";Tstart="908";shortTE="F";uid="684fb51c-f80d-4c7b-a1bb-e3815eb28c6b"
CABPRJ010000053.1	RepeatMasker	DNA/hAT-hAT19	53415	53549	425	-	.	ID="DNA8-95_AP";Tend="137";Tstart="1";shortTE="F";uid="374161b8-f9aa-4345-abc0-7b2fa6ec8d06"
CABPRJ010000053.1	RepeatMasker	Retroposon?	237692	237842	810	-	.	ID="RND-5_FAMILY-3149";Tend="1219";Tstart="1053";shortTE="F";uid="3e4e2051-93e6-4d68-8c7a-39cd218ad116"
CABPRJ010000053.1	RepeatMasker	Unknown	303200	303711	2526	-	.	ID="RND-5_FAMILY-920";Tend="1347";Tstart="865";shortTE="F";uid="49f06662-48b6-48c5-9d7a-19880a3c8ec2"
CABPRJ010000053.1	RepeatMasker	DNA	245535	245775	477	-	.	ID="RND-5_FAMILY-85";TEgroup="ctg_53%7CRND-5_FAMILY-85%7C1";Tend="1088";Tstart="920";shortTE="T";uid="612fb816-5fa5-44a2-814d-152e27774a6f"
CABPRJ010000053.1	RepeatMasker	DNA/Ginger-1	26700	26986	1245	-	.	ID="rnd-5_family-95";Tend="1659";Tstart="1395";shortTE="F";uid="6f562ec4-061c-46c3-aa53-7df4837dee6e"
CABPRJ010000053.1	RepeatMasker	LTR/Copia	303992	304495	4057	-	.	ID="RND-6_FAMILY-1064";Tend="1270";Tstart="767";shortTE="F";uid="9e99d8ee-205c-4795-9d33-63a2194074c2"
CABPRJ010000053.1	RepeatMasker	DNA/Ginger-1	14724	15901	6581	-	.	ID="rnd-1_family-7";Tend="1934";Tstart="860";shortTE="F";uid="d15f3906-b557-4d48-8b62-120e5f0fb811"
CABPRJ010000053.1	RepeatMasker	DNA/hAT-Tip100	128617	130368	2881	-	.	ID="RND-4_FAMILY-244";TEgroup="ctg_53%7CRND-4_FAMILY-244%7C1";Tend="2332";Tstart="614";shortTE="F";uid="a31f27aa-2aa1-49ee-9487-1c35e3a3313a"
CABPRJ010000053.1	RepeatMasker	DNA/Kolobok-E	122314	122910	3656	-	.	ID="RND-1_FAMILY-28";Tend="1528";Tstart="945";shortTE="F";uid="6ebe4808-2aab-4e81-be61-b98a8dcf0bb7"
CABPRJ010000053.1	RepeatMasker	DNA/hAT-Blackjack	274099	274308	543	-	.	ID="RND-5_FAMILY-3955";Tend="1063";Tstart="854";shortTE="F";uid="42761c0d-9f7b-40dc-a177-d2c49b36d2e3"
CABPRJ010000053.1	RepeatMasker	DNA/Ginger-1	268973	269245	1154	-	.	ID="RND-2_FAMILY-26";Tend="1931";Tstart="1659";shortTE="F";uid="0a4065cb-9302-4678-909a-d83ed9e133cf"
CABPRJ010000053.1	RepeatMasker	DNA/Ginger-1	108962	109567	1720	-	.	ID="rnd-6_family-263";Tend="1904";Tstart="1332";shortTE="F";uid="dec15a57-3410-4ba8-9cc4-248e2b2289b0"
CABPRJ010000053.1	RepeatMasker	DNA/Ginger-1	214307	214897	2659	-	.	ID="RND-5_FAMILY-5114";Tend="1620";Tstart="1016";shortTE="F";uid="1992d5f0-094e-4985-9058-11e6d6ce5113"
CABPRJ010000053.1	RepeatMasker	Retroposon?	43389	43760	797	-	.	ID="RND-1_FAMILY-93";Tend="1400";Tstart="1112";shortTE="F";uid="0b8da3bc-3572-46b7-b006-07eef473c0b5"
CABPRJ010000053.1	RepeatMasker	LINE/CR1	59403	59981	2319	-	.	ID="RND-5_FAMILY-521";Tend="1339";Tstart="765";shortTE="F";uid="4617a883-de1d-4518-9939-85632f781229"
CABPRJ010000053.1	RepeatMasker	Unknown	36497	36882	1603	-	.	ID="RND-6_FAMILY-23275";Tend="1485";Tstart="1079";shortTE="F";uid="99eaacbb-921d-4875-b0c6-3a693a3502d7"
CABPRJ010000053.1	RepeatMasker	Retroposon?	66316	66654	1719	-	.	ID="RND-5_FAMILY-7401";Tend="1992";Tstart="1657";shortTE="F";uid="f5de140e-9737-457b-ac3b-c2628548bb26"
CABPRJ010000053.1	RepeatMasker	Unknown	192367	192539	438	-	.	ID="RND-1_FAMILY-106";Tend="1976";Tstart="1795";shortTE="F";uid="f9f3e3d9-f544-419b-8949-ec13dee65ba9"
CABPRJ010000053.1	RepeatMasker	RC/Helitron	112300	112481	592	-	.	ID="RND-4_FAMILY-261";Tend="1052";Tstart="873";shortTE="F";uid="998209a4-5ef8-47b7-ac41-1919e56b6f9b"
CABPRJ010000053.1	RepeatMasker	DNA/TcMar-Tigger	220849	221051	937	-	.	ID="RND-6_FAMILY-9457";Tend="1310";Tstart="1109";shortTE="F";uid="3d1b6cca-1ee7-4e98-82d2-4797cc00da01"
CABPRJ010000053.1	RepeatMasker	DNA/hAT-Tip100	279369	280343	1143	-	.	ID="RND-5_FAMILY-1629";TEgroup="ctg_53%7CRND-5_FAMILY-1629%7C3";Tend="1868";Tstart="739";shortTE="F";uid="af512e31-f2ff-4281-9f56-b829a282151e"
CABPRJ010000053.1	RepeatMasker	Retroposon?	243389	243648	1283	-	.	ID="RND-5_FAMILY-4854";Tend="2873";Tstart="2624";shortTE="F";uid="0511d1b3-2951-42c3-bdb7-36d371fa5dcf"
CABPRJ010000053.1	RepeatMasker	DNA	80645	80932	715	-	.	ID="RND-5_FAMILY-85";Tend="1227";Tstart="971";shortTE="F";uid="18ec5067-285f-4fd0-a878-0696ae6828cd"
CABPRJ010000053.1	RepeatMasker	DNA/hAT-Tip100	163767	165311	10671	-	.	ID="RND-6_FAMILY-2207";Tend="1603";Tstart="81";shortTE="F";uid="c5790486-2cb3-46c9-a0aa-474bee5c02ef"
CABPRJ010000053.1	RepeatMasker	LINE/I-Jockey	223064	223654	901	-	.	ID="RND-5_FAMILY-11313";Tend="1913";Tstart="784";shortTE="F";uid="9831caea-c543-4f75-bb4c-e202e74e687e"
CABPRJ010000053.1	RepeatMasker	Unknown	175562	175707	437	-	.	ID="RND-6_FAMILY-23389";Tend="889";Tstart="736";shortTE="F";uid="87a7b306-1b6f-49b4-bb62-1474984679a2"
CABPRJ010000053.1	RepeatMasker	DNA/Ginger-1	296563	296748	443	-	.	ID="RND-6_FAMILY-5129";Tend="710";Tstart="528";shortTE="F";uid="b431c970-fe7d-4459-8a06-01742a6e93ed"
CABPRJ010000053.1	RepeatMasker	DNA/TcMar-Tigger	81954	82179	1075	-	.	ID="DNA2-8_AP";Tend="764";Tstart="544";shortTE="F";uid="352a6103-c7b7-4d1d-a01d-593e71565315"
CABPRJ010000053.1	RepeatMasker	Unknown	93366	93506	803	-	.	ID="RND-6_FAMILY-11785";Tend="1588";Tstart="1444";shortTE="F";uid="54fbb8f1-f655-4496-b630-c6e6957cdc09"
CABPRJ010000053.1	RepeatMasker	DNA/hAT	192008	192296	1615	-	.	ID="RND-5_FAMILY-6846";Tend="1554";Tstart="1269";shortTE="F";uid="9cd7a316-d503-4d35-832c-ded9f65afb05"
CABPRJ010000053.1	RepeatMasker	DNA	256321	256552	521	-	.	ID="TTAA5_AP";Tend="245";Tstart="2";shortTE="F";uid="61c03b93-27f0-4627-8b12-29424c8c240e"
CABPRJ010000053.1	RepeatMasker	DNA/hAT-hAT19	81224	81361	479	-	.	ID="RND-6_FAMILY-6832";Tend="1912";Tstart="1767";shortTE="F";uid="55c59aaa-3b3d-4323-b8a1-75b8618929ac"
CABPRJ010000053.1	RepeatMasker	LINE/Penelope	187563	187830	456	-	.	ID="RND-1_FAMILY-175";TEgroup="ctg_53%7CRND-1_FAMILY-175%7C1";Tend="886";Tstart="695";shortTE="F";uid="7bbc6330-121e-46cd-9703-16bf6145ab46"
CABPRJ010000053.1	RepeatMasker	DNA	65927	66308	741	-	.	ID="RND-5_FAMILY-85";Tend="1461";Tstart="1088";shortTE="F";uid="262b1b77-04d7-4e63-97d9-d4eaf2190259"
CABPRJ010000053.1	RepeatMasker	DNA/MULE-MuDR	167765	168072	1147	-	.	ID="RND-6_FAMILY-4382";Tend="1750";Tstart="1409";shortTE="F";uid="16147b1e-6a2b-4779-966b-e7b91035ffee"
CABPRJ010000053.1	RepeatMasker	DNA/hAT-Tip100	273005	273182	1160	-	.	ID="RND-5_FAMILY-1629";Tend="2073";Tstart="1891";shortTE="F";uid="be7ed2b6-137c-48cd-a071-df5930e326c5"
CABPRJ010000053.1	RepeatMasker	Unknown	250497	251034	3212	-	.	ID="RND-5_FAMILY-14142";Tend="1401";Tstart="886";shortTE="F";uid="2daa6e0b-3bd4-491a-add9-a407ee0a4422"
CABPRJ010000053.1	RepeatMasker	Retroposon?	180842	181034	806	-	.	ID="RND-6_FAMILY-146";Tend="1695";Tstart="1498";shortTE="F";uid="198ef81d-3794-41cc-a9fe-ec3513a750ce"
CABPRJ010000053.1	RepeatMasker	Retroposon?	300583	300840	753	-	.	ID="RND-5_FAMILY-3149";Tend="1456";Tstart="1168";shortTE="F";uid="2f578e11-718e-4d8a-9df1-a96d4dcf9dfc"
CABPRJ010000053.1	RepeatMasker	Retroposon?	213295	213991	1344	-	.	ID="RND-6_FAMILY-5185";TEgroup="ctg_53%7CRND-6_FAMILY-5185%7C2";Tend="1978";Tstart="1117";shortTE="F";uid="3c0f1454-a79b-4d48-b384-646c0699c1ac"
CABPRJ010000053.1	RepeatMasker	DNA/Ginger-1	85933	86146	523	-	.	ID="RND-1_FAMILY-7";Tend="2270";Tstart="2062";shortTE="F";uid="36c8db89-2570-48c3-b321-3fd3bf727d5e"
CABPRJ010000053.1	RepeatMasker	Retroposon?	270281	270475	576	-	.	ID="RND-6_FAMILY-3029";Tend="1010";Tstart="797";shortTE="F";uid="6ea3209b-f02b-404a-99f5-316e62026006"
CABPRJ010000053.1	RepeatMasker	Unknown	295231	295357	846	-	.	ID="RND-6_FAMILY-25038";Tend="1100";Tstart="974";shortTE="F";uid="df5644c1-44bd-4254-b0e0-49efa9036689"
CABPRJ010000053.1	RepeatMasker	DNA/TcMar-Tc1	15904	17416	13239	-	.	ID="RND-6_FAMILY-887";Tend="2281";Tstart="706";shortTE="F";uid="9bdafd4d-84a0-469b-b108-cd0f96929583"
CABPRJ010000053.1	RepeatMasker	DNA/hAT-Tip100	216671	217177	1854	-	.	ID="rnd-6_family-7682";Tend="1657";Tstart="790";shortTE="F";uid="05144e6d-c428-4d9a-9aa8-4a38214430ba"
CABPRJ010000053.1	RepeatMasker	Retroposon?	190877	191137	694	-	.	ID="RND-4_FAMILY-550";Tend="1176";Tstart="907";shortTE="F";uid="a88a3212-a07f-433a-b4f5-047f6cd12299"
CABPRJ010000053.1	RepeatMasker	Retroposon?	105956	106222	862	-	.	ID="RND-4_FAMILY-241";Tend="1793";Tstart="1519";shortTE="F";uid="f59931d5-b96f-4476-a370-575434334125"
CABPRJ010000053.1	RepeatMasker	DNA/Ginger-1	269762	269888	620	-	.	ID="RND-5_FAMILY-95";Tend="1050";Tstart="918";shortTE="F";uid="225a833c-02a2-40d1-bc0a-03ad9a7db026"
CABPRJ010000053.1	RepeatMasker	Retroposon?	288288	288820	3174	-	.	ID="RND-1_FAMILY-93";Tend="1537";Tstart="978";shortTE="F";uid="14b66036-e3e7-46de-857c-0c34c89bfdec"
CABPRJ010000053.1	RepeatMasker	DNA/hAT-Tip100	274266	274994	708	-	.	ID="RND-5_FAMILY-1629";TEgroup="ctg_53%7CRND-5_FAMILY-1629%7C1";Tend="1901";Tstart="1415";shortTE="F";uid="632c550a-6ed9-4094-8830-136c56980257"
CABPRJ010000053.1	RepeatMasker	LINE/RTE-BovB	293791	294154	446	-	.	ID="RND-6_FAMILY-1218";Tend="1347";Tstart="975";shortTE="F";uid="5cf2cbe3-6dd7-4b98-95d2-790975d8e21d"
CABPRJ010000053.1	RepeatMasker	Unknown	257181	257298	695	-	.	ID="RND-6_FAMILY-8131";Tend="1421";Tstart="1304";shortTE="F";uid="3d846ce5-b6b6-45a4-8f15-62db11f42d44"
CABPRJ010000053.1	RepeatMasker	DNA/Ginger-1	70725	70971	910	-	.	ID="RND-2_FAMILY-26";Tend="1733";Tstart="1494";shortTE="F";uid="61f190b2-b452-4e5d-923d-05880f4b8605"
CABPRJ010000053.1	RepeatMasker	Retroposon?	71202	71996	2831	-	.	ID="RND-4_FAMILY-1821";Tend="1689";Tstart="838";shortTE="F";uid="7b5d92d4-f2c2-4226-862a-398226a21561"
CABPRJ010000053.1	RepeatMasker	DNA	243599	243712	675	-	.	ID="RND-6_FAMILY-7932";Tend="1590";Tstart="1479";shortTE="F";uid="0ebca220-e36c-42df-beed-e67ca2350663"
CABPRJ010000053.1	RepeatMasker	Retroposon?	140157	140282	737	-	.	ID="RND-6_FAMILY-13139";Tend="938";Tstart="813";shortTE="F";uid="4d668654-e8eb-40e0-8bdd-d0e122cf6569"
CABPRJ010000053.1	RepeatMasker	DNA/hAT-Tip100	82178	82586	2115	-	.	ID="RND-6_FAMILY-7682";Tend="1649";Tstart="1171";shortTE="F";uid="f77ba74f-8a42-45ea-8597-c25a4d864a64"
CABPRJ010000053.1	RepeatMasker	Retroposon?	241338	241458	443	-	.	ID="RND-1_FAMILY-176";Tend="2153";Tstart="2037";shortTE="F";uid="bf5fde32-2198-479e-92ed-6145002e9eb6"
CABPRJ010000053.1	RepeatMasker	Retroposon?	295336	295550	561	-	.	ID="RND-4_FAMILY-241";Tend="1866";Tstart="1650";shortTE="F";uid="fcabca55-add7-47f0-ab79-8c90b84917ec"
CABPRJ010000053.1	RepeatMasker	Unknown	246563	247069	2513	-	.	ID="RND-5_FAMILY-2268";Tend="1334";Tstart="841";shortTE="F";uid="d82b427b-ced7-4b74-a97e-1003c82dc7b3"
CABPRJ010000053.1	RepeatMasker	RC/Helitron	37407	37648	1175	-	.	ID="RND-4_FAMILY-261";Tend="1308";Tstart="1070";shortTE="F";uid="c8b6d9d6-d6c4-449d-adc5-4abe56e41b8b"
CABPRJ010000053.1	RepeatMasker	Retroposon?	7909	8025	770	-	.	ID="RND-5_FAMILY-7401";Tend="905";Tstart="789";shortTE="F";uid="0104d755-81d8-4446-a88e-04d9f5006eb2"
CABPRJ010000053.1	RepeatMasker	RC/Helitron	120401	120537	449	-	.	ID="RND-5_FAMILY-2198";Tend="1449";Tstart="1304";shortTE="F";uid="c4a67fbd-a020-4a3c-8bec-fd013fa212ad"
CABPRJ010000053.1	RepeatMasker	RC/Helitron	294679	294816	739	-	.	ID="RND-6_FAMILY-22892";Tend="1774";Tstart="1619";shortTE="F";uid="efdb211c-91d6-4d64-8fe3-594f6d74a195"
CABPRJ010000053.1	RepeatMasker	Unknown	244857	245037	1078	-	.	ID="RND-5_FAMILY-8688";Tend="1013";Tstart="835";shortTE="F";uid="d2293dee-1190-4cfe-bff4-9fb012a808e3"
CABPRJ010000053.1	RepeatMasker	Unknown	188009	188371	1111	-	.	ID="RND-5_FAMILY-2215";Tend="1466";Tstart="1078";shortTE="F";uid="f43b9086-553c-4107-8bdb-60480b778bc6"
CABPRJ010000053.1	RepeatMasker	DNA/hAT-Tip100	275154	275822	2919	-	.	ID="RND-5_FAMILY-1629";TEgroup="ctg_53%7CRND-5_FAMILY-1629%7C2";Tend="1868";Tstart="961";shortTE="F";uid="9d41a4b8-947b-4344-97b1-fd9e3f8e9528"
CABPRJ010000053.1	RepeatMasker	DNA/hAT-Tip100	172248	172505	1128	-	.	ID="RND-6_FAMILY-1230";Tend="1096";Tstart="811";shortTE="F";uid="f77e586f-676c-4471-a334-a07239bddfbe"
CABPRJ010000053.1	RepeatMasker	DNA/Ginger-1	49679	50692	5908	-	.	ID="RND-1_FAMILY-0";Tend="1896";Tstart="789";shortTE="F";uid="9c185763-bee7-4fb6-bc56-a9770bc98d2a"
CABPRJ010000053.1	RepeatMasker	DNA/Kolobok-E	199193	199770	2730	-	.	ID="RND-5_FAMILY-3481";Tend="1496";Tstart="897";shortTE="F";uid="2aa01678-edfb-4a66-8b8a-4537e3fe7be2"
CABPRJ010000053.1	RepeatMasker	Unknown	60151	60385	590	-	.	ID="RND-5_FAMILY-2215";Tend="1431";Tstart="1209";shortTE="F";uid="b20b2b6b-8bf9-47f4-8b9b-b5adb4c0a0c4"
CABPRJ010000053.1	RepeatMasker	RC/Helitron	38510	38658	472	-	.	ID="RND-4_FAMILY-261";Tend="1019";Tstart="863";shortTE="F";uid="87c7d6a9-28ea-4b73-a28f-6c908e901357"
CABPRJ010000053.1	RepeatMasker	Unknown	189328	189449	602	-	.	ID="RND-5_FAMILY-1080";Tend="1028";Tstart="896";shortTE="F";uid="c5da0af3-b275-4010-9073-5c6093ad3208"
CABPRJ010000053.1	RepeatMasker	DNA/Ginger-1	272665	272974	2082	-	.	ID="RND-6_FAMILY-263";Tend="1294";Tstart="974";shortTE="F";uid="2862e73b-5bb6-402d-893b-e1d920bad83a"
CABPRJ010000053.1	RepeatMasker	Retroposon?	154664	155255	1448	-	.	ID="RND-4_FAMILY-1821";Tend="2542";Tstart="1879";shortTE="F";uid="603f80b0-7705-4a53-97a9-87c7bc771b31"
CABPRJ010000053.1	RepeatMasker	RC/Helitron	187081	187600	3449	-	.	ID="RND-5_FAMILY-2198";Tend="1409";Tstart="904";shortTE="F";uid="932b89d3-ee38-4bf7-a2cf-721529115a47"
CABPRJ010000053.1	RepeatMasker	DNA/TcMar-Tc1	7367	7523	534	-	.	ID="mariner-6_lsal";Tend="688";Tstart="534";shortTE="F";uid="272d76bf-6296-4263-a00d-16697be0360c"
CABPRJ010000053.1	RepeatMasker	DNA/CMC-Transib	189921	190053	475	-	.	ID="RND-6_FAMILY-7199";Tend="1612";Tstart="1474";shortTE="F";uid="2040e619-42a7-448b-8404-fe023e6d5586"
CABPRJ010000053.1	RepeatMasker	DNA/hAT-Tip100	254784	255952	7745	-	.	ID="RND-1_FAMILY-183";Tend="2011";Tstart="836";shortTE="F";uid="b541bb48-8848-4ec6-b2db-74b54ae94a82"
CABPRJ010000053.1	RepeatMasker	DNA/Ginger-1	106211	106571	742	-	.	ID="RND-5_FAMILY-95";Tend="1328";Tstart="920";shortTE="F";uid="0968899f-1171-4deb-931d-ec38eb05d648"
CABPRJ010000053.1	RepeatMasker	Unknown	60748	60915	756	-	.	ID="RND-5_FAMILY-2215";Tend="1063";Tstart="898";shortTE="F";uid="e2617ce9-cdbc-45f6-904d-9bd9e5f7a89a"
CABPRJ010000053.1	RepeatMasker	Retroposon?	182451	183159	3085	-	.	ID="RND-6_FAMILY-13139";Tend="1480";Tstart="785";shortTE="F";uid="914b0d57-9971-44ec-8207-99b088ed9cd1"
CABPRJ010000053.1	RepeatMasker	RC/Helitron	99302	99499	841	-	.	ID="RND-6_FAMILY-180";Tend="900";Tstart="711";shortTE="F";uid="d4c5f571-0dff-41e0-9f5e-6f457f99f516"
CABPRJ010000053.1	RepeatMasker	DNA/hAT-Tip100	271047	271216	1122	-	.	ID="RND-1_FAMILY-183";Tend="2269";Tstart="2099";shortTE="F";uid="c0fd52c4-72bc-4e0e-84f7-58aa617e2074"
CABPRJ010000053.1	RepeatMasker	LINE/Penelope	206480	206921	2367	-	.	ID="RND-1_FAMILY-129";Tend="1133";Tstart="649";shortTE="F";uid="eaddd972-d75a-4a5a-b2f4-ab5275ffdbd3"
CABPRJ010000053.1	RepeatMasker	DNA/Ginger-1	144613	145372	4918	-	.	ID="RND-6_FAMILY-263";Tend="1733";Tstart="974";shortTE="F";uid="0fe58d63-2f06-4a3a-8142-ab7779da1206"
CABPRJ010000053.1	RepeatMasker	LINE/Penelope	91068	91393	1470	-	.	ID="RND-3_FAMILY-217";Tend="2622";Tstart="2287";shortTE="F";uid="35dad01c-590e-4a39-a6fa-ec9c5d1bfcb1"
CABPRJ010000053.1	RepeatMasker	Retroposon?	257888	258437	2268	-	.	ID="RND-4_FAMILY-241";Tend="1562";Tstart="1025";shortTE="F";uid="87b91b09-acaa-4786-ada2-536ab11ed276"
CABPRJ010000053.1	RepeatMasker	Retroposon?	32573	32752	1258	-	.	ID="RND-6_FAMILY-13139";Tend="1460";Tstart="1276";shortTE="F";uid="a209fdde-6648-445a-b6bb-3bf049ae4699"
CABPRJ010000053.1	RepeatMasker	DNA/Ginger-1	102579	102758	724	-	.	ID="RND-5_FAMILY-95";Tend="1184";Tstart="1007";shortTE="F";uid="5b5f1f3f-ca58-4ef1-b15f-eedd7067a81b"
CABPRJ010000053.1	RepeatMasker	DNA/Ginger-1	251983	252097	431	-	.	ID="rnd-5_family-95";Tend="1434";Tstart="1358";shortTE="F";uid="53f7f049-3b12-430e-b3cf-60caa0e372ee"
CABPRJ010000530.1	RepeatMasker	Unknown	110038	110328	1780	+	.	ID="RND-6_FAMILY-12890";Tend="1192";Tstart="895";shortTE="F";uid="7194dbee-a267-4075-ae54-510558f713ed"
CABPRJ010000530.1	RepeatMasker	DNA	105802	105995	464	+	.	ID="RND-6_FAMILY-5165";Tend="1707";Tstart="1531";shortTE="F";uid="e314ced3-dab2-4669-b457-91b678a11727"
CABPRJ010000530.1	RepeatMasker	DNA/hAT-Tip100	255401	256068	4218	+	.	ID="RND-5_FAMILY-1032";Tend="1570";Tstart="884";shortTE="F";uid="1b8480ff-9c5b-4361-a777-a8926d1a8c19"
CABPRJ010000530.1	RepeatMasker	DNA/Ginger-1	214534	214639	426	+	.	ID="RND-6_FAMILY-406";Tend="2221";Tstart="2121";shortTE="F";uid="e145f58b-8f84-4ec0-90a1-318ef648795b"
CABPRJ010000530.1	RepeatMasker	DNA/hAT-Tip100	281144	281296	848	+	.	ID="RND-6_FAMILY-9406";Tend="1412";Tstart="1260";shortTE="F";uid="64528b09-3f23-49f7-be04-0c429405c585"
CABPRJ010000530.1	RepeatMasker	Unknown	189385	189640	530	+	.	ID="RND-5_FAMILY-4496";Tend="1445";Tstart="1147";shortTE="F";uid="3d59b6f3-9bdf-4e8c-8c2e-1b937e93238f"
CABPRJ010000530.1	RepeatMasker	DNA/hAT-hAT19	227522	228106	4164	+	.	ID="RND-6_FAMILY-434";Tend="1473";Tstart="891";shortTE="F";uid="a566e04c-e823-433f-ac10-3c7c1e6cf634"
CABPRJ010000530.1	RepeatMasker	DNA/TcMar-Tc1	69188	69310	462	+	.	ID="MARINER-N22_AG";Tend="194";Tstart="75";shortTE="F";uid="6e97e42c-91fc-4918-b3a8-da3a53454700"
CABPRJ010000530.1	RepeatMasker	Unknown	55047	55690	1455	+	.	ID="RND-6_FAMILY-1407";TEgroup="ctg_530%7CRND-6_FAMILY-1407%7C1";Tend="1216";Tstart="661";shortTE="F";uid="f48d7dd9-040f-4cdb-bb8e-7f6e7b5a0053"
CABPRJ010000530.1	RepeatMasker	DNA/Ginger-1	93164	93540	1662	+	.	ID="RND-2_FAMILY-26";Tend="1917";Tstart="1489";shortTE="F";uid="2dd09f77-25de-4b65-af8b-2e00392826d4"
CABPRJ010000530.1	RepeatMasker	Unknown	68181	68283	480	+	.	ID="RND-4_FAMILY-1422";Tend="1018";Tstart="924";shortTE="F";uid="6e3cb67e-00e4-4194-a7fd-0e30f2ab9056"
CABPRJ010000530.1	RepeatMasker	LINE/Penelope	240744	241083	1163	+	.	ID="RND-1_FAMILY-129";TEgroup="ctg_530%7CRND-1_FAMILY-129%7C1";Tend="881";Tstart="658";shortTE="F";uid="5834b524-e2f7-4172-a732-2dc3c7c4cc60"
CABPRJ010000530.1	RepeatMasker	Unknown	158762	158906	515	+	.	ID="RND-6_FAMILY-3898";Tend="1137";Tstart="1001";shortTE="F";uid="9dfc7b6c-4a0e-486c-84da-e7176613e739"
CABPRJ010000530.1	RepeatMasker	DNA/hAT-hAT19	21016	21633	3772	+	.	ID="RND-5_FAMILY-4782";Tend="1613";Tstart="998";shortTE="F";uid="87481ac3-f191-4ad4-8c3e-3ac73c9b1588"
CABPRJ010000530.1	RepeatMasker	DNA/Ginger-1	4456	5248	4960	+	.	ID="rnd-6_family-263";Tend="1956";Tstart="979";shortTE="F";uid="03e1b02e-8bfc-4b4f-b881-629bda6e81b4"
CABPRJ010000530.1	RepeatMasker	Retroposon?	54931	55111	521	+	.	ID="RND-1_FAMILY-3";Tend="1248";Tstart="1083";shortTE="F";uid="76283f26-7a38-414b-a2bc-186392a2dc55"
CABPRJ010000530.1	RepeatMasker	Retroposon?	162098	162661	2605	+	.	ID="RND-5_FAMILY-3149";Tend="1676";Tstart="966";shortTE="F";uid="80a5d832-2b61-4cc2-89ab-1ba60b250a53"
CABPRJ010000530.1	RepeatMasker	DNA/hAT-Tip100	66573	66902	1280	+	.	ID="RND-6_FAMILY-8400";Tend="2305";Tstart="2017";shortTE="F";uid="fe072ac5-8ecc-40c6-a0f1-ff054cab8df2"
CABPRJ010000530.1	RepeatMasker	DNA/hAT-Charlie	14264	14407	504	+	.	ID="RND-6_FAMILY-17743";Tend="2012";Tstart="1868";shortTE="F";uid="0f96f559-1304-4810-8940-4c7773b532c2"
CABPRJ010000530.1	RepeatMasker	DNA/hAT-Tip100	281666	282190	3029	+	.	ID="RND-6_FAMILY-9406";Tend="1614";Tstart="1087";shortTE="F";uid="352a7a84-f193-46fa-9505-e7587e529de2"
CABPRJ010000530.1	RepeatMasker	Unknown	110328	110431	761	+	.	ID="RND-4_FAMILY-3775";Tend="1017";Tstart="914";shortTE="F";uid="2fdb6f2e-faaa-4c7f-abc8-07fc7aeab033"
CABPRJ010000530.1	RepeatMasker	DNA/Ginger-1	100716	101247	3441	+	.	ID="RND-1_FAMILY-12";Tend="1436";Tstart="913";shortTE="F";uid="132b1fc4-7920-478d-9fa1-462a6e8ac025"
CABPRJ010000530.1	RepeatMasker	Retroposon?	78050	78507	1955	+	.	ID="RND-5_FAMILY-3149";Tend="1444";Tstart="996";shortTE="F";uid="e8e74109-36cf-44c2-8749-1fbd13501454"
CABPRJ010000530.1	RepeatMasker	Unknown	116776	117241	2284	+	.	ID="RND-4_FAMILY-524";Tend="1426";Tstart="965";shortTE="F";uid="b93444f6-4028-4522-8647-059d837901d6"
CABPRJ010000530.1	RepeatMasker	Retroposon?	231669	231965	1394	+	.	ID="RND-1_FAMILY-35";Tend="1122";Tstart="797";shortTE="F";uid="b3e9521c-8d79-45e6-b2d7-f7014b2053d3"
CABPRJ010000530.1	RepeatMasker	Retroposon?	191456	191884	1310	+	.	ID="RND-4_FAMILY-241";Tend="1801";Tstart="1334";shortTE="F";uid="188bce0f-5476-4dbf-9d85-a1ebad73b202"
CABPRJ010000530.1	RepeatMasker	Retroposon?	35093	35533	2248	+	.	ID="RND-5_FAMILY-3149";Tend="1446";Tstart="976";shortTE="F";uid="54f1e741-d7db-468c-833e-4ac3b676936a"
CABPRJ010000530.1	RepeatMasker	DNA/hAT-Tip100	2570	2719	525	+	.	ID="RND-5_FAMILY-1618";Tend="1120";Tstart="972";shortTE="F";uid="2b69a7cf-0ea0-48c9-ada9-23c973a75627"
CABPRJ010000530.1	RepeatMasker	LINE/RTE-BovB	31514	31871	616	+	.	ID="RND-6_FAMILY-2124";Tend="1326";Tstart="947";shortTE="F";uid="ba6671e0-d54e-40cc-ab28-4bb218f4e7ef"
CABPRJ010000530.1	RepeatMasker	RC/Helitron	79519	79649	477	+	.	ID="RND-6_FAMILY-10579";Tend="1408";Tstart="1276";shortTE="F";uid="8299854c-ff9d-49b8-818a-0c54fccde9c4"
CABPRJ010000530.1	RepeatMasker	Retroposon?	25967	26598	1571	+	.	ID="RND-6_FAMILY-3029";Tend="1400";Tstart="726";shortTE="F";uid="d1b55daf-db92-442e-b9a9-8c74fa31b8de"
CABPRJ010000530.1	RepeatMasker	Retroposon?	17865	18699	3244	+	.	ID="RND-4_FAMILY-241";Tend="1770";Tstart="842";shortTE="F";uid="8c9e158e-850f-4589-b52b-36a700f48de1"
CABPRJ010000530.1	RepeatMasker	DNA/hAT-hAT19	228837	229015	1180	+	.	ID="RND-6_FAMILY-434";Tend="1648";Tstart="1470";shortTE="F";uid="2bc724b7-6eae-4a39-84e5-5a50c3e13068"
CABPRJ010000530.1	RepeatMasker	Retroposon?	108775	109029	1386	+	.	ID="RND-1_FAMILY-1";Tend="1714";Tstart="1425";shortTE="F";uid="f4d03f5d-c1ef-4ce9-a8c7-0a2e831660a7"
CABPRJ010000530.1	RepeatMasker	DNA/Ginger-1	266147	266685	1039	+	.	ID="RND-5_FAMILY-95";Tend="1654";Tstart="1046";shortTE="F";uid="3c3c46e2-a60b-401a-b082-df12e09ac96c"
CABPRJ010000530.1	RepeatMasker	DNA	58275	58529	1540	+	.	ID="RND-6_FAMILY-12379";Tend="1169";Tstart="916";shortTE="F";uid="3a66c811-1796-4df1-a278-1c817de25207"
CABPRJ010000530.1	RepeatMasker	DNA/Ginger-1	214085	214354	583	+	.	ID="RND-4_FAMILY-318";Tend="1000";Tstart="730";shortTE="F";uid="707c68cc-e4bb-499f-ab7f-11498b9eec5d"
CABPRJ010000530.1	RepeatMasker	RC/Helitron	16497	16700	1321	+	.	ID="RND-5_FAMILY-5861";Tend="1172";Tstart="966";shortTE="F";uid="6ca64606-1ee6-478a-a07d-fa197bd5116b"
CABPRJ010000530.1	RepeatMasker	DNA/hAT-hAT19	19865	19980	843	+	.	ID="RND-5_FAMILY-4782";Tend="1115";Tstart="998";shortTE="F";uid="0cad8103-61f9-4fd8-9223-7fb4a9002c7a"
CABPRJ010000530.1	RepeatMasker	DNA/TcMar-m44	208	736	1390	+	.	ID="MARINER-2_AP";Tend="1647";Tstart="1119";shortTE="F";uid="258d00d9-8f8e-465b-8ed9-5278d1264cce"
CABPRJ010000530.1	RepeatMasker	RC/Helitron	131097	131595	854	+	.	ID="RND-6_FAMILY-9356";Tend="728";Tstart="245";shortTE="F";uid="57db180b-ed87-40f9-bade-7b07bada551e"
CABPRJ010000530.1	RepeatMasker	DNA/Kolobok-E	197108	197623	3126	+	.	ID="RND-5_FAMILY-24850";Tend="1508";Tstart="937";shortTE="F";uid="c12501b3-cb4e-4efb-b3e3-d5f577633ab1"
CABPRJ010000530.1	RepeatMasker	DNA/hAT-Tip100	129720	129998	1613	+	.	ID="RND-5_FAMILY-3499";Tend="1217";Tstart="927";shortTE="F";uid="cba9ea50-6802-42d1-9d62-d195fa7170ee"
CABPRJ010000530.1	RepeatMasker	Unknown	75917	76143	773	+	.	ID="RND-6_FAMILY-13622";Tend="782";Tstart="552";shortTE="F";uid="a2643ae1-0bf3-4a3b-ae5d-dbfd8ba5f63a"
CABPRJ010000530.1	RepeatMasker	Retroposon?	84177	84480	977	+	.	ID="RND-5_FAMILY-4854";Tend="565";Tstart="270";shortTE="F";uid="f2f19583-9e2b-4a24-af59-14a3d0c072ab"
CABPRJ010000530.1	RepeatMasker	Retroposon?	279932	280817	2020	+	.	ID="RND-1_FAMILY-35";TEgroup="ctg_530%7CRND-1_FAMILY-35%7C1";Tend="1803";Tstart="782";shortTE="F";uid="52070f30-86d3-4e03-99ed-583bf992b1fa"
CABPRJ010000530.1	RepeatMasker	Retroposon?	265916	266146	852	+	.	ID="RND-4_FAMILY-241";Tend="1755";Tstart="880";shortTE="F";uid="8d9b0e16-8e49-42ea-9857-884c18d005e7"
CABPRJ010000530.1	RepeatMasker	DNA/hAT	10862	11873	6605	+	.	ID="RND-6_FAMILY-16423";Tend="1717";Tstart="757";shortTE="F";uid="5b5e5257-1c9b-40da-9255-77a37aa7af15"
CABPRJ010000530.1	RepeatMasker	DNA/hAT	32593	32742	690	+	.	ID="RND-6_FAMILY-2017";Tend="1320";Tstart="1170";shortTE="F";uid="ffdb4a8b-a855-4b14-be98-c946d91495a1"
CABPRJ010000530.1	RepeatMasker	Retroposon?	42885	43350	1005	+	.	ID="RND-4_FAMILY-241";Tend="1441";Tstart="917";shortTE="F";uid="27e196c8-3987-4468-8614-aa23967dd6f8"
CABPRJ010000530.1	RepeatMasker	DNA/Ginger-1	20403	20745	1719	+	.	ID="RND-5_FAMILY-5114";Tend="1251";Tstart="901";shortTE="F";uid="19df8388-0bef-40db-a20d-4a34d6e236b9"
CABPRJ010000530.1	RepeatMasker	LINE/I-Jockey	261869	262353	1603	+	.	ID="RND-6_FAMILY-2370";Tend="1313";Tstart="795";shortTE="F";uid="04f2b19d-2077-444f-b1ad-04a2ccf3962f"
CABPRJ010000530.1	RepeatMasker	Unknown	21657	21782	933	+	.	ID="RND-6_FAMILY-3575";Tend="1423";Tstart="1298";shortTE="F";uid="17b03b8c-be69-4daf-857b-5de27c006b27"
CABPRJ010000530.1	RepeatMasker	DNA	70871	71077	544	+	.	ID="TTAA19_AP";Tend="262";Tstart="31";shortTE="F";uid="e27cadd2-03da-438b-810a-db5c13a966ad"
CABPRJ010000530.1	RepeatMasker	Retroposon?	22604	22757	450	+	.	ID="RND-5_FAMILY-4854";Tend="359";Tstart="180";shortTE="F";uid="eda54fbf-cd00-4f20-8c23-ed2ad5cdf630"
CABPRJ010000530.1	RepeatMasker	Retroposon?	108451	108776	2008	+	.	ID="RND-6_FAMILY-146";Tend="1307";Tstart="960";shortTE="F";uid="bae7992b-6ef2-40f0-a950-9936155cab73"
CABPRJ010000530.1	RepeatMasker	DNA/hAT-Ac	171082	171244	545	+	.	ID="RND-5_FAMILY-13784";Tend="1157";Tstart="958";shortTE="F";uid="1983261c-b367-4dc9-9a11-14d8db57e63a"
CABPRJ010000530.1	RepeatMasker	Retroposon?	3766	4249	896	+	.	ID="RND-4_FAMILY-241";Tend="1664";Tstart="1138";shortTE="F";uid="3ce75a13-fb84-44cc-b349-f1d9b6bcf877"
CABPRJ010000530.1	RepeatMasker	DNA/Kolobok-E	16255	16500	1490	+	.	ID="RND-6_FAMILY-5146";Tend="1544";Tstart="1304";shortTE="F";uid="03957aad-7117-4bd3-bc60-243e042ae05c"
CABPRJ010000530.1	RepeatMasker	RC/Helitron	38923	39174	517	+	.	ID="RND-5_FAMILY-5861";Tend="1096";Tstart="819";shortTE="F";uid="f9490262-8d3e-436e-a24a-c958f853d54f"
CABPRJ010000530.1	RepeatMasker	Retroposon?	228080	228843	4231	+	.	ID="RND-1_FAMILY-1";Tend="1714";Tstart="667";shortTE="F";uid="dfa2196d-34e6-47c2-ada9-c29a6039047c"
CABPRJ010000530.1	RepeatMasker	Unknown	278646	279968	5757	+	.	ID="RND-6_FAMILY-17574";TEgroup="ctg_530%7CRND-6_FAMILY-17574%7C1";Tend="1913";Tstart="831";shortTE="F";uid="0bdb1296-d92b-4c1d-a854-65f9c36bddb8"
CABPRJ010000530.1	RepeatMasker	Unknown	7240	7366	409	+	.	ID="RND-6_FAMILY-9882";Tend="867";Tstart="736";shortTE="F";uid="a7d224cb-4dff-4116-98e4-a72fb547e68d"
CABPRJ010000530.1	RepeatMasker	DNA/hAT-Tip100	257054	257226	593	+	.	ID="RND-6_FAMILY-9406";Tend="1263";Tstart="1106";shortTE="F";uid="832f8b33-bc93-40fb-904d-2fe02c2c70a3"
CABPRJ010000530.1	RepeatMasker	RC/Helitron	79660	79818	520	+	.	ID="RND-6_FAMILY-8525";Tend="1226";Tstart="1070";shortTE="F";uid="456843c6-e0c5-41b1-b974-eb78bca50cba"
CABPRJ010000530.1	RepeatMasker	Unknown	20741	20984	1524	+	.	ID="RND-6_FAMILY-3575";Tend="1299";Tstart="1057";shortTE="F";uid="95df753f-52b3-4d4c-8149-d323e02afdc7"
CABPRJ010000530.1	RepeatMasker	Unknown	63029	63658	2817	+	.	ID="RND-5_FAMILY-7489";Tend="1435";Tstart="801";shortTE="F";uid="bd3c7091-d901-4909-869b-41fdea02189e"
CABPRJ010000530.1	RepeatMasker	Retroposon?	138378	138526	442	+	.	ID="RND-5_FAMILY-4854";Tend="354";Tstart="210";shortTE="F";uid="abf3551f-701a-42c7-ae8f-1b7ff6f35689"
CABPRJ010000530.1	RepeatMasker	Retroposon?	256241	256481	440	+	.	ID="RND-6_FAMILY-408";Tend="1717";Tstart="1483";shortTE="F";uid="a8e8d004-0694-4339-ad11-6f39f320e1b2"
CABPRJ010000530.1	RepeatMasker	DNA/hAT-Tip100	19965	20331	2372	+	.	ID="RND-6_FAMILY-9406";Tend="1586";Tstart="1224";shortTE="F";uid="4126b5a0-e618-4e0f-9dda-2c04530ed232"
CABPRJ010000530.1	RepeatMasker	LINE/I-Jockey	92742	92916	434	+	.	ID="RND-5_FAMILY-11313";Tend="963";Tstart="800";shortTE="F";uid="3e8b88a0-e2c0-4b2d-bee3-32482192a4e5"
CABPRJ010000530.1	RepeatMasker	DNA	12059	12181	587	+	.	ID="RND-6_FAMILY-7932";Tend="1570";Tstart="1438";shortTE="F";uid="f37e4bc6-d0d6-4c68-a8b4-6f48020e6b73"
CABPRJ010000530.1	RepeatMasker	DNA/hAT-hAT19	54466	54937	2534	+	.	ID="RND-5_FAMILY-2790";Tend="1480";Tstart="1001";shortTE="F";uid="bca5408b-f4db-461f-b4f1-cad8b1a547ef"
CABPRJ010000530.1	RepeatMasker	DNA/hAT-Tip100	14019	14257	1061	+	.	ID="RND-6_FAMILY-8400";Tend="2319";Tstart="2093";shortTE="F";uid="8f89bef9-455c-415d-ac10-b19e3c395414"
CABPRJ010000530.1	RepeatMasker	DNA/Ginger-1	80495	81027	1272	+	.	ID="RND-1_FAMILY-12";Tend="1497";Tstart="916";shortTE="F";uid="9d917b86-23f5-4df9-a5e8-2a1f8549e362"
CABPRJ010000530.1	RepeatMasker	DNA/hAT-Tip100	76727	76998	1627	+	.	ID="RND-4_FAMILY-1424";Tend="1219";Tstart="952";shortTE="F";uid="1d226762-3c12-413f-aeaa-d89582c84f89"
CABPRJ010000530.1	RepeatMasker	Unknown	77106	77315	1315	+	.	ID="RND-1_FAMILY-135";Tend="1308";Tstart="1101";shortTE="F";uid="e47c25cd-4aac-4e3f-a77b-fb753cefd80d"
CABPRJ010000530.1	RepeatMasker	Retroposon?	167258	167613	1032	+	.	ID="RND-6_FAMILY-14413";Tend="1342";Tstart="944";shortTE="F";uid="9c10c60a-cdbd-4f7b-a21a-2232d138a3d6"
CABPRJ010000530.1	RepeatMasker	DNA/Ginger-1	245099	245423	1177	+	.	ID="RND-2_FAMILY-26";Tend="1929";Tstart="1605";shortTE="F";uid="042c9160-02dd-440b-87da-09cffaac6620"
CABPRJ010000530.1	RepeatMasker	Retroposon?	278181	278327	621	+	.	ID="RND-5_FAMILY-7401";Tend="1217";Tstart="1071";shortTE="F";uid="91e8098a-928f-40b1-911a-80fab524df78"
CABPRJ010000530.1	RepeatMasker	DNA/Kolobok-E	232392	232691	745	+	.	ID="RND-6_FAMILY-5146";Tend="1076";Tstart="773";shortTE="F";uid="0fbbe66d-0a36-4cd0-a67d-7ffb264e585e"
CABPRJ010000530.1	RepeatMasker	Retroposon?	18960	19642	871	+	.	ID="RND-6_FAMILY-970";Tend="1979";Tstart="1154";shortTE="F";uid="0039f593-681d-48ce-a398-0f74028bafb1"
CABPRJ010000530.1	RepeatMasker	DNA/PIF-ISL2EU	55695	55931	874	+	.	ID="rnd-5_family-11793";Tend="1097";Tstart="875";shortTE="F";uid="39f705a9-d4d6-4326-8cea-83ef0ec9b6d0"
CABPRJ010000530.1	RepeatMasker	DNA/Ginger-1	15711	16279	3249	+	.	ID="rnd-1_family-12";Tend="1752";Tstart="925";shortTE="F";uid="3608859d-d5c4-41ae-9811-bd210c5d72ae"
CABPRJ010000530.1	RepeatMasker	Unknown	110882	111027	1014	+	.	ID="RND-4_FAMILY-3775";Tend="1156";Tstart="1008";shortTE="F";uid="a8ac8a35-54c6-43af-829e-5daee40f9532"
CABPRJ010000530.1	RepeatMasker	LINE/R1	23219	24057	3518	+	.	ID="RND-6_FAMILY-16872";Tend="1731";Tstart="773";shortTE="F";uid="5f5cb14f-9d6d-48c3-b20a-d7c1e019126c"
CABPRJ010000530.1	RepeatMasker	Retroposon?	179779	180484	1186	+	.	ID="RND-4_FAMILY-241";Tend="1745";Tstart="629";shortTE="F";uid="eae49db5-0de2-4ccf-a325-cdd57835ba35"
CABPRJ010000530.1	RepeatMasker	DNA/Ginger-1	139392	139930	2711	+	.	ID="RND-1_FAMILY-12";Tend="1493";Tstart="925";shortTE="F";uid="2aaa96f6-80c9-41e0-a33b-6a6ac8e346ed"
CABPRJ010000530.1	RepeatMasker	DNA/hAT	222337	222519	1265	+	.	ID="RND-5_FAMILY-6846";Tend="1467";Tstart="1273";shortTE="F";uid="2be2d973-a3a5-412e-b8b5-c9158ac5cc86"
CABPRJ010000530.1	RepeatMasker	Retroposon?	41643	41940	1015	+	.	ID="RND-6_FAMILY-14413";Tend="1303";Tstart="957";shortTE="F";uid="3be8dc1d-9a49-4702-b62e-4c3f7ffc129f"
CABPRJ010000530.1	RepeatMasker	DNA/hAT-Tip100	53501	54112	463	+	.	ID="RND-5_FAMILY-4652";TEgroup="ctg_530%7CRND-5_FAMILY-4652%7C1";Tend="1563";Tstart="417";shortTE="F";uid="f6ad56b5-1a61-4b07-9b70-3c422c42038f"
CABPRJ010000530.1	RepeatMasker	Unknown	275249	277029	6837	+	.	ID="RND-6_FAMILY-17574";Tend="1712";Tstart="4";shortTE="F";uid="31d72b9e-6607-4a4e-b97f-942c68d4f011"
CABPRJ010000530.1	RepeatMasker	Retroposon?	237588	237831	1182	-	.	ID="RND-5_FAMILY-7401";Tend="1022";Tstart="786";shortTE="F";uid="7b4edcaf-840b-4283-a7ee-3919d5c901eb"
CABPRJ010000530.1	RepeatMasker	DNA/Ginger-1	108671	109027	462	-	.	ID="RND-4_FAMILY-318";Tend="1135";Tstart="763";shortTE="F";uid="3f2c3bfe-a870-4469-a3ae-fb0930f4ef39"
CABPRJ010000530.1	RepeatMasker	Retroposon?	85177	85381	1065	-	.	ID="RND-5_FAMILY-3149";Tend="1174";Tstart="970";shortTE="F";uid="76004ab4-a385-4fb7-8895-9ebba974e5f7"
CABPRJ010000530.1	RepeatMasker	LINE/I-Jockey	284852	285036	417	-	.	ID="HALYOMORPHA_HALYS-1_FAMILY-401";Tend="357";Tstart="173";shortTE="F";uid="134697c0-b2f4-41fb-892c-9d58b0c0d29c"
CABPRJ010000530.1	RepeatMasker	Retroposon?	15685	15850	461	-	.	ID="RND-6_FAMILY-2796";Tend="2231";Tstart="2060";shortTE="F";uid="22f1c127-c988-424f-9ec9-e69f0873cf6e"
CABPRJ010000530.1	RepeatMasker	DNA/Kolobok-E	177203	177545	493	-	.	ID="KOLOBOKE-2_AP";Tend="360";Tstart="32";shortTE="F";uid="1a5af597-8794-4781-882b-e9d57f67f732"
CABPRJ010000530.1	RepeatMasker	DNA/hAT-Tip100	108102	108461	1101	-	.	ID="RND-5_FAMILY-292";Tend="1450";Tstart="1092";shortTE="F";uid="84b3308d-82e3-4fd2-88a4-ab88fda2f58f"
CABPRJ010000530.1	RepeatMasker	DNA/hAT-Tip100	185843	186930	6755	-	.	ID="RND-6_FAMILY-8457";Tend="1793";Tstart="709";shortTE="F";uid="3759b706-029f-48ce-9383-fd3f26eb41e5"
CABPRJ010000530.1	RepeatMasker	RC/Helitron	15484	15685	581	-	.	ID="RND-5_FAMILY-5861";Tend="1169";Tstart="964";shortTE="F";uid="e4bf70ba-f4e4-4c9e-b101-78d36e8401f8"
CABPRJ010000530.1	RepeatMasker	DNA/Kolobok-E	279904	280095	719	-	.	ID="RND-6_FAMILY-22761";Tend="1087";Tstart="895";shortTE="F";uid="f26d0b0c-7a62-4fda-b396-f353401a9258"
CABPRJ010000530.1	RepeatMasker	DNA/hAT-Tip100	187931	188196	1564	-	.	ID="RND-5_FAMILY-3499";Tend="1214";Tstart="936";shortTE="F";uid="6c3563d8-22fd-4c9d-a396-054811344725"
CABPRJ010000530.1	RepeatMasker	DNA/Kolobok-E	109399	109862	2501	-	.	ID="RND-6_FAMILY-13202";Tend="1410";Tstart="951";shortTE="F";uid="e499c2cf-4543-40ea-a3ab-4f975e9e75a0"
CABPRJ010000530.1	RepeatMasker	Unknown	76977	77116	685	-	.	ID="RND-6_FAMILY-5446";Tend="1491";Tstart="1348";shortTE="F";uid="2262d85e-c045-46c7-9152-bc3b33f3444e"
CABPRJ010000530.1	RepeatMasker	DNA/MULE-MuDR	68042	68161	556	-	.	ID="RND-5_FAMILY-2298";Tend="1025";Tstart="904";shortTE="F";uid="c0788ec6-d9a6-49a3-850a-b0957c6dd59c"
CABPRJ010000530.1	RepeatMasker	DNA/hAT-Tip100	10147	11237	2009	-	.	ID="RND-6_FAMILY-1484";Tend="1571";Tstart="424";shortTE="F";uid="2f60ad40-0913-43b9-b6d0-5901573dd88e"
CABPRJ010000530.1	RepeatMasker	LINE/I-Jockey	272602	272935	699	-	.	ID="RND-6_FAMILY-2";Tend="336";Tstart="25";shortTE="F";uid="4d9da5fc-a5de-4fd2-a99e-76bf50c08fa4"
CABPRJ010000530.1	RepeatMasker	DNA/Ginger-1	162681	163028	655	-	.	ID="RND-5_FAMILY-95";Tend="1433";Tstart="1093";shortTE="F";uid="6b651744-a46e-474f-ab98-5f74cc92a87e"
CABPRJ010000530.1	RepeatMasker	RC/Helitron	5497	6279	2943	-	.	ID="RND-6_FAMILY-10111";Tend="1578";Tstart="862";shortTE="F";uid="936003d5-d3e9-4e1e-bc6e-d261a4ed1ac9"
CABPRJ010000530.1	RepeatMasker	RC/Helitron	85379	85539	545	-	.	ID="RND-6_FAMILY-10750";Tend="1410";Tstart="1199";shortTE="F";uid="edabed91-72e7-4972-90e1-dc6c0a4a108f"
CABPRJ010000530.1	RepeatMasker	LINE/Penelope	1	205	1400	-	.	ID="RND-6_FAMILY-12077";Tend="2044";Tstart="1840";shortTE="F";uid="25fe877c-205d-45f6-a428-1e1dd699adbd"
CABPRJ010000530.1	RepeatMasker	Retroposon?	179640	179778	490	-	.	ID="RND-5_FAMILY-8932";Tend="1347";Tstart="1224";shortTE="F";uid="4558fd9a-2660-4632-9843-ac30d0a83f83"
CABPRJ010000530.1	RepeatMasker	DNA/hAT-Tip100	85103	85265	407	-	.	ID="RND-6_FAMILY-13940";Tend="1047";Tstart="893";shortTE="F";uid="72d29172-ad62-4424-8eae-9852adb3384a"
CABPRJ010000530.1	RepeatMasker	Unknown	127643	127788	1039	-	.	ID="RND-1_FAMILY-131";Tend="1067";Tstart="921";shortTE="F";uid="8b56a976-f46f-4314-87c4-b4d9d03e90f2"
CABPRJ010000530.1	RepeatMasker	Unknown	185513	185664	685	-	.	ID="RND-5_FAMILY-604";Tend="1074";Tstart="922";shortTE="F";uid="d762e89f-e9fe-4ed8-91fb-d43f0bdd295a"
CABPRJ010000530.1	RepeatMasker	Unknown	111598	111743	776	-	.	ID="RND-5_FAMILY-7479";Tend="1056";Tstart="923";shortTE="F";uid="bef75ef8-ac1b-4c6e-8f0c-42515332089f"
CABPRJ010000530.1	RepeatMasker	DNA/TcMar-m44	926	1137	772	-	.	ID="RND-5_FAMILY-3599";Tend="1081";Tstart="878";shortTE="F";uid="9f6f9497-8692-4e8d-95d7-07dafe92d80c"
CABPRJ010000530.1	RepeatMasker	DNA/hAT	106791	107171	570	-	.	ID="RND-6_FAMILY-2017";Tend="1327";Tstart="998";shortTE="F";uid="c1f6230c-bea4-4232-9648-537d2600433a"
CABPRJ010000530.1	RepeatMasker	Retroposon?	1923	2360	2413	-	.	ID="RND-5_FAMILY-8932";Tend="1354";Tstart="800";shortTE="F";uid="75683d1a-3b25-4f05-b7a4-7c0e687c9411"
CABPRJ010000530.1	RepeatMasker	Retroposon?	73999	74532	2957	-	.	ID="RND-6_FAMILY-3029";Tend="1832";Tstart="1271";shortTE="F";uid="f5cd975c-33bd-4824-9062-04dbbf143a4d"
CABPRJ010000530.1	RepeatMasker	Unknown	29577	29695	416	-	.	ID="RND-6_FAMILY-11785";Tend="1183";Tstart="1074";shortTE="F";uid="244411c9-a3eb-4043-b217-12277570938a"
CABPRJ010000530.1	RepeatMasker	Unknown	222606	222760	562	-	.	ID="HALYOMORPHA_HALYS-6_FAMILY-713";Tend="152";Tstart="6";shortTE="F";uid="357e18f7-ced9-468f-9e67-fadae6386f7e"
CABPRJ010000530.1	RepeatMasker	Retroposon?	130958	131435	1177	-	.	ID="RND-5_FAMILY-7401";Tend="1720";Tstart="1237";shortTE="F";uid="e7e441dd-3c21-44d7-9e8c-5e7ffd5621b3"
CABPRJ010000530.1	RepeatMasker	DNA/hAT-Tip100	8001	8355	1854	-	.	ID="RND-6_FAMILY-8400";Tend="2225";Tstart="1872";shortTE="F";uid="c9727433-9629-42e6-b199-eb802148d429"
CABPRJ010000530.1	RepeatMasker	DNA/Ginger-1	162047	162154	523	-	.	ID="RND-2_FAMILY-26";Tend="1813";Tstart="1706";shortTE="F";uid="c6f5941b-4c86-4545-962c-32f9aacafdf3"
CABPRJ010000530.1	RepeatMasker	DNA/Ginger-1	232542	232720	1120	-	.	ID="RND-5_FAMILY-95";Tend="1696";Tstart="1519";shortTE="F";uid="07a591a7-56dc-4efd-a566-a3567be41597"
CABPRJ010000530.1	RepeatMasker	Retroposon?	12199	12467	1124	-	.	ID="RND-5_FAMILY-4854";Tend="2873";Tstart="2624";shortTE="F";uid="c51a1554-5667-4ba7-8aa2-0b9f2e2ddba3"
CABPRJ010000530.1	RepeatMasker	DNA/hAT	125613	125754	670	-	.	ID="RND-5_FAMILY-2676";Tend="1101";Tstart="957";shortTE="F";uid="d3d5f58c-1bb0-460a-b188-436de352d035"
CABPRJ010000530.1	RepeatMasker	Retroposon?	41803	41961	476	-	.	ID="RND-6_FAMILY-13139";Tend="1217";Tstart="1058";shortTE="F";uid="8a1f6376-2e41-42e8-a4fb-d1bc443a2868"
CABPRJ010000530.1	RepeatMasker	DNA/Ginger-1	41631	41739	421	-	.	ID="RND-6_FAMILY-5129";Tend="1593";Tstart="1487";shortTE="F";uid="4335a905-2ff9-4466-bd5d-8e3c28b56360"
CABPRJ010000530.1	RepeatMasker	DNA/Kolobok-E	214115	214603	2772	-	.	ID="RND-6_FAMILY-13202";Tend="1404";Tstart="950";shortTE="F";uid="c84cc0ee-7467-4f1d-9b71-f33fdcb23490"
CABPRJ010000530.1	RepeatMasker	Retroposon?	228684	228865	402	-	.	ID="RND-6_FAMILY-1973";Tend="808";Tstart="640";shortTE="F";uid="95503785-209b-457e-9562-57e67261ce7c"
CABPRJ010000530.1	RepeatMasker	Retroposon?	177875	178375	2414	-	.	ID="RND-5_FAMILY-8932";Tend="1344";Tstart="629";shortTE="F";uid="a8a959f9-2a1a-4c4d-a061-e2a42537244f"
CABPRJ010000530.1	RepeatMasker	Retroposon?	22637	23219	3153	-	.	ID="RND-6_FAMILY-13139";Tend="1461";Tstart="888";shortTE="F";uid="984190a5-5e6e-4392-a612-b6a39ba439e7"
CABPRJ010000530.1	RepeatMasker	DNA/Ginger-1	142841	143184	873	-	.	ID="RND-4_FAMILY-145";Tend="1399";Tstart="990";shortTE="F";uid="5cdb4d7d-4e4e-42c1-a0d8-c51461b3d52e"
CABPRJ010000530.1	RepeatMasker	Unknown	231958	232535	2012	-	.	ID="RND-6_FAMILY-3236";Tend="1576";Tstart="968";shortTE="F";uid="40202f24-091f-4e0b-898c-32db37147c79"
CABPRJ010000530.1	RepeatMasker	DNA/Ginger-1	12672	13141	1470	-	.	ID="RND-2_FAMILY-26";Tend="1938";Tstart="1424";shortTE="F";uid="78461f82-befd-4a17-88f4-d513978aa6c2"
CABPRJ010000530.1	RepeatMasker	DNA/Ginger-1	25980	26679	1479	-	.	ID="RND-5_FAMILY-95";Tend="1671";Tstart="930";shortTE="F";uid="1ded0bd4-541d-43f1-a434-0139b074b776"
CABPRJ010000530.1	RepeatMasker	DNA/Kolobok-E	56612	57036	1731	-	.	ID="RND-5_FAMILY-3481";Tend="1412";Tstart="945";shortTE="F";uid="0022fd66-dfbe-449f-bd15-54a306b2df08"
CABPRJ010000530.1	RepeatMasker	DNA/Ginger-1	78001	78460	1387	-	.	ID="RND-1_FAMILY-58";Tend="2499";Tstart="2114";shortTE="F";uid="44884c02-1057-4d53-a97a-671c3766c4e5"
CABPRJ010000530.1	RepeatMasker	Unknown	236324	236502	857	-	.	ID="RND-4_FAMILY-4488";Tend="1350";Tstart="1177";shortTE="F";uid="d3834765-a1fc-4df9-b504-e375de250e5e"
CABPRJ010000530.1	RepeatMasker	DNA/hAT-Tip100	188542	189088	2414	-	.	ID="RND-6_FAMILY-2854";Tend="1572";Tstart="1031";shortTE="F";uid="c4088b8c-ed3d-4850-8cc3-36a513505916"
CABPRJ010000530.1	RepeatMasker	DNA/hAT-Tip100	83458	83583	416	-	.	ID="RND-4_FAMILY-762";Tend="970";Tstart="868";shortTE="F";uid="b559d57c-2a91-4948-96d5-3d157fd72e0f"
CABPRJ010000530.1	RepeatMasker	DNA/Kolobok-E	100692	100919	562	-	.	ID="RND-5_FAMILY-3481";Tend="1651";Tstart="1434";shortTE="F";uid="d3085def-b3a5-4890-8f45-bb609c6db6fa"
CABPRJ010000530.1	RepeatMasker	DNA/hAT-Tip100	13136	13759	2900	-	.	ID="RND-5_FAMILY-4218";Tend="1363";Tstart="739";shortTE="F";uid="8a4d93dd-4df0-497e-b52c-cb9591d457db"
CABPRJ010000530.1	RepeatMasker	DNA/Ginger-1	256272	256668	2639	-	.	ID="RND-6_FAMILY-263";Tend="1756";Tstart="1371";shortTE="F";uid="43399409-0979-40b4-abcc-0b88dac8372d"
CABPRJ010000530.1	RepeatMasker	DNA/hAT-hAT19	190472	191114	2134	-	.	ID="RND-5_FAMILY-4782";Tend="1612";Tstart="1009";shortTE="F";uid="b0fb4267-31f0-4b98-b521-3620324c5a51"
CABPRJ010000530.1	RepeatMasker	Unknown	107229	107501	1680	-	.	ID="RND-5_FAMILY-14444";Tend="1187";Tstart="914";shortTE="F";uid="fb56ec27-fe77-4367-a42e-c09d63050003"
CABPRJ010000530.1	RepeatMasker	DNA/hAT-Tip100	110425	110884	2993	-	.	ID="RND-5_FAMILY-13587";Tend="1444";Tstart="969";shortTE="F";uid="02bf9916-6628-4ea7-802c-84a4de7b23a2"
CABPRJ010000530.1	RepeatMasker	DNA	217197	217437	402	-	.	ID="RND-3_FAMILY-383";Tend="1156";Tstart="921";shortTE="F";uid="dae1a6ca-2edc-41b0-ba8e-49f773bab9c2"
CABPRJ010000530.1	RepeatMasker	DNA/hAT-Tip100	170226	170778	3236	-	.	ID="RND-5_FAMILY-4218";Tend="1900";Tstart="1357";shortTE="F";uid="aee5a572-6a1f-46ee-966f-343fdfbca658"
CABPRJ010000530.1	RepeatMasker	DNA	163177	163360	507	-	.	ID="RND-6_FAMILY-3139";Tend="1602";Tstart="1412";shortTE="F";uid="a6465aa3-4391-4316-8814-3c19662d14e9"
CABPRJ010000530.1	RepeatMasker	LINE/I	5329	5483	788	-	.	ID="RND-4_FAMILY-1900";Tend="1369";Tstart="1214";shortTE="F";uid="3219c0f2-f13f-40f0-a72a-6f24dabf3ae0"
CABPRJ010000530.1	RepeatMasker	LINE/R1	236946	237566	2920	-	.	ID="RND-6_FAMILY-16872";Tend="1727";Tstart="1072";shortTE="F";uid="9075641b-7bc2-4c0e-b6c6-ea5273d14a43"
CABPRJ010000530.1	RepeatMasker	DNA	204205	204327	498	-	.	ID="DNA-TTAA-1_AP";Tend="422";Tstart="290";shortTE="F";uid="d004cd05-7301-4c00-9561-51e68c02833a"
CABPRJ010000530.1	RepeatMasker	Unknown	26813	27397	3139	-	.	ID="RND-1_FAMILY-20";Tend="1643";Tstart="974";shortTE="F";uid="d0349657-e313-4a4b-89d0-7b7e7325e343"
CABPRJ010000530.1	RepeatMasker	Unknown	63663	64251	3906	-	.	ID="RND-6_FAMILY-513";Tend="1393";Tstart="805";shortTE="F";uid="a21e6864-63c9-4829-9087-c4a7f6e82377"
CABPRJ010000530.1	RepeatMasker	Retroposon?	113650	114268	1529	-	.	ID="RND-5_FAMILY-7401";Tend="1470";Tstart="789";shortTE="F";uid="9e5c2325-b420-486c-9e2f-a3a42577944e"
CABPRJ010000530.1	RepeatMasker	LINE/L2	155787	156175	654	-	.	ID="RND-6_FAMILY-1726";Tend="1474";Tstart="1115";shortTE="F";uid="0092d26c-97bf-4a0e-8fd8-e7d0514e8692"
CABPRJ010000530.1	RepeatMasker	DNA/Ginger-1	66678	66976	851	-	.	ID="RND-4_FAMILY-145";Tend="1215";Tstart="921";shortTE="F";uid="d3bc43fb-73ce-4ba9-b7ac-35367fa0bbc0"
CABPRJ010000530.1	RepeatMasker	DNA/Ginger-1	18945	19299	1013	-	.	ID="RND-5_FAMILY-95";Tend="1455";Tstart="1095";shortTE="F";uid="06c548f9-dcc9-47d7-9bfd-3b8e980ceefa"
CABPRJ010000530.1	RepeatMasker	Unknown	21469	21666	719	-	.	ID="RND-6_FAMILY-624";Tend="467";Tstart="273";shortTE="F";uid="ffba34a9-730b-4964-b011-415a6d6cb39f"
CABPRJ010000530.1	RepeatMasker	Retroposon?	54225	54487	1102	-	.	ID="RND-6_FAMILY-14413";Tend="1362";Tstart="1129";shortTE="F";uid="1ac1974e-7d78-4984-a4a6-c6b7d084f434"
CABPRJ010000530.1	RepeatMasker	DNA	12381	12562	543	-	.	ID="RND-6_FAMILY-7932";Tend="1618";Tstart="1441";shortTE="F";uid="104a3a1c-38b3-4ec7-a2cf-2d9198a272c2"
CABPRJ010000530.1	RepeatMasker	DNA	103377	103535	602	-	.	ID="ttaa22_ap";Tend="169";Tstart="1";shortTE="F";uid="ccb48cb3-db83-48c0-bc75-5e11ae8e6b2b"
CABPRJ010000530.1	RepeatMasker	DNA/Ginger-1	181223	181403	472	-	.	ID="RND-5_FAMILY-95";Tend="1282";Tstart="1099";shortTE="F";uid="1c1d1413-fc64-41c2-ab28-4b90cbcb93d4"
CABPRJ010000530.1	RepeatMasker	Retroposon?	85039	85152	587	-	.	ID="RND-5_FAMILY-8932";Tend="1350";Tstart="1237";shortTE="F";uid="ef973798-85de-4af4-8901-ae8195bf2c3b"
CABPRJ010000530.1	RepeatMasker	Retroposon?	108425	108570	412	-	.	ID="RND-6_FAMILY-13139";Tend="1482";Tstart="1346";shortTE="F";uid="1feec384-8b2f-43b5-be29-14288676a117"
CABPRJ010000530.1	RepeatMasker	DNA/Kolobok-E	230830	231057	1285	-	.	ID="RND-6_FAMILY-13202";Tend="1401";Tstart="1169";shortTE="F";uid="32ca0034-4180-42d0-a1a4-4536a8865ad0"
CABPRJ010000530.1	RepeatMasker	Retroposon?	233285	233417	418	-	.	ID="RND-6_FAMILY-14413";Tend="1394";Tstart="1264";shortTE="F";uid="66cdbf0a-2e2c-42b7-bfe4-3d0c5d434b74"
CABPRJ010000530.1	RepeatMasker	RC/Helitron	277560	277982	456	-	.	ID="RND-6_FAMILY-1069";TEgroup="ctg_530%7CRND-6_FAMILY-1069%7C1";Tend="1828";Tstart="1113";shortTE="T";uid="efea664a-ae00-449b-9cd2-b652405edcb7"
CABPRJ010000530.1	RepeatMasker	LINE/I-Jockey	285563	285783	556	-	.	ID="RND-6_FAMILY-2";Tend="336";Tstart="121";shortTE="F";uid="971f61a7-3d4a-4918-a16d-afa2ca06c607"
CABPRJ010000530.1	RepeatMasker	Retroposon?	101091	101280	689	-	.	ID="RND-6_FAMILY-5185";Tend="814";Tstart="630";shortTE="F";uid="ed75e706-5c64-4292-8911-ba46450472f5"
CABPRJ010000530.1	RepeatMasker	DNA/hAT-Tip100	68302	68735	1476	-	.	ID="RND-5_FAMILY-919";Tend="1345";Tstart="937";shortTE="F";uid="0fdc5372-36cb-4e63-ae19-2e8b631cde93"
CABPRJ010000530.1	RepeatMasker	DNA/hAT	71378	71578	433	-	.	ID="RND-6_FAMILY-2017";Tend="1235";Tstart="1021";shortTE="F";uid="4e4cdfea-e49c-4934-b8a8-ed41b8b4e0ff"
CABPRJ010000530.1	RepeatMasker	DNA/CMC-Transib	20196	20359	420	-	.	ID="RND-6_FAMILY-7199";Tend="1756";Tstart="1606";shortTE="F";uid="438a2b42-1b7a-4c2c-ac45-0a98f1539132"
CABPRJ010000530.1	RepeatMasker	Unknown	82405	82795	1632	-	.	ID="RND-1_FAMILY-135";Tend="1266";Tstart="930";shortTE="F";uid="02773c64-6f27-4b57-a324-601246381ec5"
CABPRJ010000530.1	RepeatMasker	DNA/hAT-Tip100	189641	190216	2900	-	.	ID="RND-6_FAMILY-2854";Tend="1038";Tstart="469";shortTE="F";uid="ec6b4949-07de-41e9-9e44-8f8d07927fcf"
CABPRJ010000531.1	RepeatMasker	DNA	268659	270143	6586	+	.	ID="RND-6_FAMILY-7932";Tend="1630";Tstart="171";shortTE="F";uid="94ee4deb-397f-484d-b2e8-f793615e03c8"
CABPRJ010000531.1	RepeatMasker	Unknown	5826	6078	1369	+	.	ID="RND-5_FAMILY-6962";Tend="1466";Tstart="1164";shortTE="F";uid="c570827f-36a0-4f2f-bb66-fbc8d8fd43b5"
CABPRJ010000531.1	RepeatMasker	Retroposon?	23331	23650	1615	+	.	ID="RND-5_FAMILY-3149";Tend="1437";Tstart="1091";shortTE="F";uid="f5ce186e-70ef-4ecc-b57f-25aa07aa5b21"
CABPRJ010000531.1	RepeatMasker	DNA/hAT?	28108	28274	518	+	.	ID="RND-5_FAMILY-5343";Tend="1885";Tstart="1698";shortTE="F";uid="df76eb00-657e-43be-8a86-57336a3913d6"
CABPRJ010000531.1	RepeatMasker	Unknown	274212	274648	2291	+	.	ID="RND-6_FAMILY-1019";Tend="1261";Tstart="828";shortTE="F";uid="2952d916-dca8-430c-8467-46c56f9a62fd"
CABPRJ010000531.1	RepeatMasker	DNA/Ginger-1	232559	232852	1343	+	.	ID="RND-4_FAMILY-311";Tend="1209";Tstart="894";shortTE="F";uid="651dcab1-6134-4507-897d-dfebdef44585"
CABPRJ010000531.1	RepeatMasker	Unknown	6252	6552	1999	+	.	ID="RND-5_FAMILY-6962";Tend="1466";Tstart="1164";shortTE="F";uid="14c6c52a-48a8-40f4-9754-324c1a5d98f9"
CABPRJ010000531.1	RepeatMasker	Retroposon?	63543	63865	1212	+	.	ID="RND-5_FAMILY-8932";Tend="1311";Tstart="994";shortTE="F";uid="f4aa4370-ced4-4808-b5d2-f7747aa77c96"
CABPRJ010000531.1	RepeatMasker	Retroposon?	84526	84717	648	+	.	ID="RND-5_FAMILY-7470";Tend="1824";Tstart="1641";shortTE="F";uid="949774ea-9b9a-4c55-b5b4-dc32ec25c889"
CABPRJ010000531.1	RepeatMasker	RC/Helitron	214892	215335	1094	+	.	ID="RND-5_FAMILY-5861";TEgroup="ctg_531%7CRND-5_FAMILY-5861%7C1";Tend="1187";Tstart="835";shortTE="F";uid="984abbb5-eb83-475a-bba9-6b477b29d57e"
CABPRJ010000531.1	RepeatMasker	Unknown	107148	107280	502	+	.	ID="RND-6_FAMILY-3236";Tend="1535";Tstart="1412";shortTE="F";uid="eb04f035-515b-4dca-8a61-b12193f9a567"
CABPRJ010000531.1	RepeatMasker	Unknown	172752	173331	1759	+	.	ID="RND-4_FAMILY-4488";Tend="1602";Tstart="1038";shortTE="F";uid="58a0b568-ec6e-4bb4-aae8-7a7ebc0a760e"
CABPRJ010000531.1	RepeatMasker	Unknown	256890	257394	2399	+	.	ID="RND-5_FAMILY-920";Tend="1422";Tstart="881";shortTE="F";uid="4dbb90fb-340f-4b99-b21b-21f37a91e14b"
CABPRJ010000531.1	RepeatMasker	Unknown	56574	56790	470	+	.	ID="RND-1_FAMILY-98";Tend="1657";Tstart="1396";shortTE="F";uid="0f9699a9-2d86-4fe8-a814-cdff3e725b41"
CABPRJ010000531.1	RepeatMasker	Retroposon?	74844	75332	1837	+	.	ID="RND-5_FAMILY-3149";Tend="1445";Tstart="967";shortTE="F";uid="4e8bcde6-30eb-4246-aff5-daaabf8c6143"
CABPRJ010000531.1	RepeatMasker	Unknown	280090	280263	478	+	.	ID="RND-6_FAMILY-8861";Tend="1056";Tstart="875";shortTE="F";uid="8eae3102-9a58-4ea2-aeba-4d55042b0b31"
CABPRJ010000531.1	RepeatMasker	Unknown	245288	245434	493	+	.	ID="RND-5_FAMILY-1826";Tend="1351";Tstart="1218";shortTE="F";uid="e400f06c-da38-4f93-b722-aacb83058add"
CABPRJ010000531.1	RepeatMasker	DNA/Ginger-1	55184	55857	4164	+	.	ID="RND-1_FAMILY-0";Tend="1461";Tstart="793";shortTE="F";uid="aba419c5-7ada-453d-9fa0-84da3b69d619"
CABPRJ010000531.1	RepeatMasker	DNA/Ginger-1	145776	146140	1391	+	.	ID="RND-4_FAMILY-145";Tend="1398";Tstart="991";shortTE="F";uid="db445c55-24a9-4d28-b4c0-09ad06b3d092"
CABPRJ010000531.1	RepeatMasker	DNA/Kolobok-E	94151	94681	2563	+	.	ID="rnd-1_family-28";Tend="1413";Tstart="941";shortTE="F";uid="443d2fdd-bdf9-48d5-ab16-38d1111bcbf0"
CABPRJ010000531.1	RepeatMasker	DNA/Ginger-1	76211	76481	630	+	.	ID="RND-5_FAMILY-95";Tend="1291";Tstart="1037";shortTE="F";uid="54093d62-62d2-4bf8-91e0-080f6c9af7fc"
CABPRJ010000531.1	RepeatMasker	Retroposon?	257871	258245	917	+	.	ID="RND-5_FAMILY-7401";Tend="1043";Tstart="811";shortTE="F";uid="e985fddd-1bc8-441a-a78a-29155fd81c39"
CABPRJ010000531.1	RepeatMasker	Unknown	112521	112675	968	+	.	ID="RND-6_FAMILY-11809";Tend="810";Tstart="656";shortTE="F";uid="a5fb3666-055c-4def-b2c6-1b15e5076705"
CABPRJ010000531.1	RepeatMasker	DNA/hAT-Tip100	235159	235477	1115	+	.	ID="RND-6_FAMILY-1893";Tend="1057";Tstart="739";shortTE="F";uid="8cabdfeb-0075-4520-8448-6bd045d5dbf9"
CABPRJ010000531.1	RepeatMasker	Unknown	91268	91469	536	+	.	ID="RND-5_FAMILY-2002";Tend="1503";Tstart="1328";shortTE="F";uid="76e555d1-018f-4f6f-b83a-2bed31fed1c3"
CABPRJ010000531.1	RepeatMasker	Unknown	64488	64662	447	+	.	ID="RND-6_FAMILY-4028";Tend="1436";Tstart="1262";shortTE="F";uid="58153456-384e-4eea-b275-44b665183cf9"
CABPRJ010000531.1	RepeatMasker	DNA/Ginger-1	133288	133401	766	+	.	ID="RND-6_FAMILY-263";Tend="1734";Tstart="1621";shortTE="F";uid="d6e13c3b-c606-4ef5-b18d-cfd7026de9e8"
CABPRJ010000531.1	RepeatMasker	Unknown	25588	26170	1966	+	.	ID="RND-6_FAMILY-17646";Tend="1425";Tstart="842";shortTE="F";uid="990865ab-1bcc-4283-84ae-d44f5d4b494c"
CABPRJ010000531.1	RepeatMasker	DNA/Ginger-1	47969	48599	3356	+	.	ID="rnd-1_family-12";Tend="1741";Tstart="922";shortTE="F";uid="006ca595-eb23-42e8-8d80-5262de959e10"
CABPRJ010000531.1	RepeatMasker	DNA/TcMar-Tc1	307	596	842	+	.	ID="RND-5_FAMILY-6422";Tend="1962";Tstart="1671";shortTE="F";uid="6d1e82eb-5a19-45ef-b748-c1b8748b22fe"
CABPRJ010000531.1	RepeatMasker	LINE/I-Jockey	260745	261200	490	+	.	ID="RND-6_FAMILY-572";Tend="1844";Tstart="1387";shortTE="F";uid="c30a360f-6ff7-41cc-bf40-69e9a9d922c6"
CABPRJ010000531.1	RepeatMasker	Unknown	11134	11434	1996	+	.	ID="RND-5_FAMILY-6962";Tend="1466";Tstart="1164";shortTE="F";uid="07df992a-4fa3-4ef6-b088-2ab31d2e7596"
CABPRJ010000531.1	RepeatMasker	DNA/TcMar-Pogo	191755	192332	1239	+	.	ID="RND-6_FAMILY-9403";Tend="1516";Tstart="964";shortTE="F";uid="4a247cbd-1215-4493-8825-60ebc9bf2246"
CABPRJ010000531.1	RepeatMasker	DNA/hAT	274132	274269	658	+	.	ID="RND-6_FAMILY-2017";Tend="954";Tstart="817";shortTE="F";uid="2d50d715-b9da-4f77-8af9-841572f87d33"
CABPRJ010000531.1	RepeatMasker	DNA/hAT-Tip100	63942	64255	1228	+	.	ID="RND-4_FAMILY-762";Tend="1220";Tstart="907";shortTE="F";uid="6f012cce-a32e-491e-892d-1761627cb31b"
CABPRJ010000531.1	RepeatMasker	Retroposon?	35024	35569	2936	+	.	ID="RND-5_FAMILY-3149";Tend="1456";Tstart="969";shortTE="F";uid="1923fa56-a8d2-453b-adda-4954844bf72e"
CABPRJ010000531.1	RepeatMasker	Retroposon?	267296	267924	2129	+	.	ID="RND-4_FAMILY-241";TEgroup="ctg_531%7CRND-4_FAMILY-241%7C1";Tend="1715";Tstart="951";shortTE="F";uid="cc8d7ba0-3e3b-4651-bfc1-61c0369676ca"
CABPRJ010000531.1	RepeatMasker	DNA/Sola-1	14576	14734	524	+	.	ID="RND-5_FAMILY-4974";Tend="1328";Tstart="1106";shortTE="F";uid="06728202-a313-4f36-9060-1675632374b2"
CABPRJ010000531.1	RepeatMasker	DNA/hAT-Tip100	234699	234842	606	+	.	ID="RND-6_FAMILY-623";Tend="736";Tstart="586";shortTE="F";uid="24aa2a7c-02fb-4584-8234-ce32c086812a"
CABPRJ010000531.1	RepeatMasker	Unknown	11608	12851	6001	+	.	ID="RND-5_FAMILY-6962";Tend="1572";Tstart="607";shortTE="F";uid="2097ca83-c154-4e2e-97ec-7906837f6232"
CABPRJ010000531.1	RepeatMasker	Retroposon?	231805	232246	2046	+	.	ID="RND-5_FAMILY-3149";Tend="1433";Tstart="1050";shortTE="F";uid="9469ce04-9d59-4bd9-b9d6-26268b6758c1"
CABPRJ010000531.1	RepeatMasker	Unknown	93604	93782	589	+	.	ID="RND-5_FAMILY-2813";Tend="1275";Tstart="1095";shortTE="F";uid="b8386563-b181-44ae-afa6-d4a137a3ad54"
CABPRJ010000531.1	RepeatMasker	DNA/hAT-Ac	66103	66237	573	+	.	ID="DNA8-91B_AP";Tend="626";Tstart="480";shortTE="F";uid="5afb2f83-e67f-4aa8-9cee-1bf1e7a8c09e"
CABPRJ010000531.1	RepeatMasker	DNA/hAT-Charlie	260214	260714	878	+	.	ID="RND-5_FAMILY-2808";Tend="1845";Tstart="1349";shortTE="F";uid="f711b751-f955-4088-881a-fea406289918"
CABPRJ010000531.1	RepeatMasker	Unknown	82558	82785	1056	+	.	ID="RND-6_FAMILY-5446";Tend="1553";Tstart="1321";shortTE="F";uid="efd9efcf-9d54-436c-a9ba-f35373fd6c2a"
CABPRJ010000531.1	RepeatMasker	Unknown	204320	204539	621	+	.	ID="RND-6_FAMILY-22107";Tend="1187";Tstart="976";shortTE="F";uid="61cac4d2-861a-41a3-b4bb-446dc37d0c2f"
CABPRJ010000531.1	RepeatMasker	DNA	186523	186706	641	+	.	ID="RND-6_FAMILY-25487";Tend="1009";Tstart="842";shortTE="F";uid="fd983d35-2a70-4788-bc64-1f85c3728a8b"
CABPRJ010000531.1	RepeatMasker	DNA/Ginger-1	192852	193034	565	+	.	ID="RND-1_FAMILY-12";Tend="1525";Tstart="1337";shortTE="F";uid="6ce77db8-6f9b-49e6-bbc4-752cbe8e7e12"
CABPRJ010000531.1	RepeatMasker	Unknown	29552	29666	523	+	.	ID="RND-4_FAMILY-4488";Tend="1296";Tstart="1177";shortTE="F";uid="67db2c34-0784-4948-ba4f-e5341c024317"
CABPRJ010000531.1	RepeatMasker	DNA/hAT-hAT19	94676	94910	732	+	.	ID="DNA8-78_AP";Tend="611";Tstart="416";shortTE="F";uid="319374c8-82c3-4008-87e6-39e0c890bacd"
CABPRJ010000531.1	RepeatMasker	Unknown	209922	210393	916	+	.	ID="RND-5_FAMILY-3692";TEgroup="ctg_531%7CRND-5_FAMILY-3692%7C1";Tend="1520";Tstart="888";shortTE="F";uid="4b8a3b4d-c2d3-4f1e-b30c-2bef13f62030"
CABPRJ010000531.1	RepeatMasker	DNA	58436	58650	859	+	.	ID="DNA2-3_AP";Tend="628";Tstart="408";shortTE="F";uid="8a86af0c-f1b9-4e61-8089-4707ee307d66"
CABPRJ010000531.1	RepeatMasker	DNA/hAT	89696	90600	4640	+	.	ID="RND-6_FAMILY-3531";Tend="1682";Tstart="810";shortTE="F";uid="24c2a10a-2a7c-483a-bed7-f37b538bcbdb"
CABPRJ010000531.1	RepeatMasker	Unknown	238642	239269	1353	+	.	ID="RND-4_FAMILY-4488";TEgroup="ctg_531%7CRND-4_FAMILY-4488%7C1";Tend="1726";Tstart="921";shortTE="F";uid="96eb1922-da50-4435-962c-ddff9ac57dbf"
CABPRJ010000531.1	RepeatMasker	Retroposon?	99482	99728	474	+	.	ID="RND-5_FAMILY-8932";Tend="1347";Tstart="1118";shortTE="F";uid="049c3778-62d4-4fe0-a141-581ae245842b"
CABPRJ010000531.1	RepeatMasker	Retroposon?	249676	250200	1076	+	.	ID="RND-4_FAMILY-241";Tend="1732";Tstart="1219";shortTE="F";uid="095da070-4d4b-4de9-b336-32adb82a76cd"
CABPRJ010000531.1	RepeatMasker	Retroposon?	256679	256892	767	+	.	ID="RND-6_FAMILY-970";Tend="1577";Tstart="1369";shortTE="F";uid="7f3b6703-35eb-41b1-b0dc-9e893d2736d6"
CABPRJ010000531.1	RepeatMasker	DNA	199857	200017	987	+	.	ID="RND-6_FAMILY-8590";Tend="1637";Tstart="1477";shortTE="F";uid="9898020b-ba44-4d00-94d1-3f20425280d4"
CABPRJ010000531.1	RepeatMasker	DNA/Ginger-1	161111	161315	629	+	.	ID="RND-6_FAMILY-406";Tend="1115";Tstart="919";shortTE="F";uid="7ca41b42-8b60-4daa-a28e-262f5ae6e884"
CABPRJ010000531.1	RepeatMasker	Retroposon?	110380	110626	474	+	.	ID="RND-5_FAMILY-8932";Tend="1347";Tstart="1118";shortTE="F";uid="fcc504c3-8c68-4e11-b0ad-6883640a7ddd"
CABPRJ010000531.1	RepeatMasker	Unknown	48933	49165	616	+	.	ID="RND-6_FAMILY-42474";TEgroup="ctg_531%7CRND-6_FAMILY-42474%7C1";Tend="1231";Tstart="922";shortTE="T";uid="cb512dc4-42dc-4374-8c9e-cd6df1c19315"
CABPRJ010000531.1	RepeatMasker	LINE/RTE-BovB	185165	185507	494	+	.	ID="RND-6_FAMILY-3302";Tend="1542";Tstart="1216";shortTE="F";uid="84070cca-b41d-49f6-84c6-539677d7d732"
CABPRJ010000531.1	RepeatMasker	DNA/Kolobok-E	277188	277880	3333	+	.	ID="RND-6_FAMILY-481";Tend="1605";Tstart="800";shortTE="F";uid="57403da8-b338-4111-b1a8-521652597ebd"
CABPRJ010000531.1	RepeatMasker	DNA/hAT-Ac	223712	223874	429	+	.	ID="dna8-91b_ap";Tend="860";Tstart="694";shortTE="F";uid="d28a98b6-0a1a-47af-b1cd-8ad477374776"
CABPRJ010000531.1	RepeatMasker	DNA/hAT	158611	158938	1391	+	.	ID="RND-5_FAMILY-4550";Tend="1460";Tstart="1129";shortTE="F";uid="d71eb104-e0e8-466a-9918-7e83d57cfdf0"
CABPRJ010000531.1	RepeatMasker	DNA/MULE-MuDR	202192	202516	825	+	.	ID="RND-6_FAMILY-6407";Tend="1268";Tstart="940";shortTE="F";uid="4c3fdd62-0dd5-4610-a2fc-a32067845b14"
CABPRJ010000531.1	RepeatMasker	DNA/Ginger-1	229697	230033	1073	+	.	ID="rnd-6_family-975";Tend="1344";Tstart="986";shortTE="F";uid="da7baa30-a208-44ae-ae54-662808c84223"
CABPRJ010000531.1	RepeatMasker	LINE/RTE-BovB	102399	102604	419	+	.	ID="RND-6_FAMILY-2124";Tend="1544";Tstart="1347";shortTE="F";uid="3b9f0c28-542b-4c25-be12-af18d66aea03"
CABPRJ010000531.1	RepeatMasker	DNA/hAT	33026	33288	1244	+	.	ID="RND-5_FAMILY-6846";Tend="1533";Tstart="1271";shortTE="F";uid="7e14ec63-2fef-4995-a8eb-ef19c4ee90a1"
CABPRJ010000531.1	RepeatMasker	Unknown	2880	3256	815	+	.	ID="RND-5_FAMILY-6962";TEgroup="ctg_531%7CRND-5_FAMILY-6962%7C1";Tend="430";Tstart="142";shortTE="F";uid="8bbe220e-d01e-4ebd-8555-df9ed257cdfd"
CABPRJ010000531.1	RepeatMasker	DNA/hAT-Tip100	114256	114754	1352	+	.	ID="RND-5_FAMILY-2709";Tend="1017";Tstart="548";shortTE="F";uid="2efc6e42-ba21-4fc2-941c-312aab70974d"
CABPRJ010000531.1	RepeatMasker	DNA/Ginger-1	140706	141016	558	+	.	ID="RND-5_FAMILY-95";Tend="1339";Tstart="1010";shortTE="F";uid="1d8ce1b9-347f-42cc-bc81-eab0902cd753"
CABPRJ010000531.1	RepeatMasker	Unknown	10158	10960	471	+	.	ID="RND-5_FAMILY-6962";TEgroup="ctg_531%7CRND-5_FAMILY-6962%7C3";Tend="1466";Tstart="168";shortTE="F";uid="34fea167-c8ba-4680-9c83-796edbbbaa7f"
CABPRJ010000531.1	RepeatMasker	Unknown	3972	4079	442	+	.	ID="RND-6_FAMILY-4654";Tend="1209";Tstart="1108";shortTE="F";uid="ec755d6c-d0ce-459d-aaf0-6963d0949a59"
CABPRJ010000531.1	RepeatMasker	Unknown	107300	107495	680	+	.	ID="RND-5_FAMILY-5445";Tend="1152";Tstart="945";shortTE="F";uid="df794f5d-0dc9-4a2c-ab8d-9d989730baa4"
CABPRJ010000531.1	RepeatMasker	Retroposon?	241663	242141	2379	+	.	ID="RND-5_FAMILY-3149";Tend="1449";Tstart="969";shortTE="F";uid="e56d2d80-4006-4f6a-9045-fd8107431500"
CABPRJ010000531.1	RepeatMasker	DNA/hAT-Tip100	101467	101936	2003	+	.	ID="RND-6_FAMILY-9406";Tend="1612";Tstart="1186";shortTE="F";uid="3cb7b293-7ba2-4a59-8c97-25cb8d9098e6"
CABPRJ010000531.1	RepeatMasker	Retroposon?	218492	218729	456	+	.	ID="RND-5_FAMILY-4854";TEgroup="ctg_531%7CRND-5_FAMILY-4854%7C1";Tend="2750";Tstart="2624";shortTE="F";uid="8c1e05ab-4b13-4aa1-9bae-8fb8d71d9c19"
CABPRJ010000531.1	RepeatMasker	DNA	24972	25125	969	+	.	ID="RND-6_FAMILY-12379";Tend="1341";Tstart="1193";shortTE="F";uid="ff4ff34c-d0c8-4335-bda0-82d249d9ada9"
CABPRJ010000531.1	RepeatMasker	Unknown	242667	242920	460	+	.	ID="RND-6_FAMILY-25481";Tend="1446";Tstart="1180";shortTE="F";uid="7ef00bbe-0992-4e4c-9626-bf5cffbed46c"
CABPRJ010000531.1	RepeatMasker	DNA/Ginger-1	88330	88791	2961	+	.	ID="RND-4_FAMILY-311";Tend="1715";Tstart="1241";shortTE="F";uid="9b5a68a0-5426-414c-b741-adaccb9e920c"
CABPRJ010000531.1	RepeatMasker	DNA/hAT-Charlie	61198	61632	1840	+	.	ID="RND-5_FAMILY-3795";Tend="1405";Tstart="964";shortTE="F";uid="d2d212cd-760f-4f96-9d5c-2ad1d530fef5"
CABPRJ010000531.1	RepeatMasker	LINE/I-Jockey	262917	263962	937	+	.	ID="VINGI-19_LMI";Tend="2061";Tstart="984";shortTE="F";uid="00c3ef14-b46d-4dd5-a226-1ee74b9f21b9"
CABPRJ010000531.1	RepeatMasker	DNA/hAT-Tip100	113654	113948	1228	+	.	ID="RND-6_FAMILY-21391";Tend="1304";Tstart="1009";shortTE="F";uid="cb9d0e66-7531-4ba2-b474-c1a0f35dc9c4"
CABPRJ010000531.1	RepeatMasker	Unknown	4766	5653	2652	+	.	ID="RND-5_FAMILY-6962";TEgroup="ctg_531%7CRND-5_FAMILY-6962%7C2";Tend="1466";Tstart="32";shortTE="F";uid="d2782370-9c9e-40a1-9cd4-8cf18d5ad10c"
CABPRJ010000531.1	RepeatMasker	Unknown	253940	254374	1074	+	.	ID="RND-6_FAMILY-3236";TEgroup="ctg_531%7CRND-6_FAMILY-3236%7C1";Tend="1576";Tstart="896";shortTE="F";uid="a3669f8a-ef14-4e76-8c7b-48b283a41537"
CABPRJ010000531.1	RepeatMasker	Unknown	6726	8143	10540	+	.	ID="RND-5_FAMILY-6962";Tend="2063";Tstart="29";shortTE="F";uid="e4746372-0567-4f06-ba2b-c05bdd742b12"
CABPRJ010000531.1	RepeatMasker	Retroposon?	171218	171322	543	+	.	ID="RND-1_FAMILY-93";Tend="1166";Tstart="1058";shortTE="F";uid="90d75992-88ab-498e-a84e-3d0cb3bf07a1"
CABPRJ010000531.1	RepeatMasker	LINE/I-Jockey	264150	264508	419	+	.	ID="VINGI-19_LMI";Tend="2512";Tstart="2157";shortTE="F";uid="d9e53ae6-b767-41d8-bb16-53ff11e81e2b"
CABPRJ010000531.1	RepeatMasker	Retroposon?	243923	244379	1306	+	.	ID="RND-5_FAMILY-4854";Tend="565";Tstart="135";shortTE="F";uid="cc0cdefe-8ef3-4b80-8f09-43ec947d6cff"
CABPRJ010000531.1	RepeatMasker	DNA/hAT-hAT19	258721	259542	5225	+	.	ID="RND-6_FAMILY-16412";Tend="1178";Tstart="367";shortTE="F";uid="776dd263-e91f-4c3e-a8f3-1d9072def03e"
CABPRJ010000531.1	RepeatMasker	LINE/I-Jockey	188786	189229	2487	+	.	ID="RND-5_FAMILY-1720";Tend="1482";Tstart="1028";shortTE="F";uid="97cebd89-7f83-44d2-8251-c6c610f497a9"
CABPRJ010000531.1	RepeatMasker	DNA/Ginger-1	143541	144315	4715	+	.	ID="RND-6_FAMILY-263";Tend="1748";Tstart="979";shortTE="F";uid="436d8be3-d4a3-450b-9943-0ec441d1ca87"
CABPRJ010000531.1	RepeatMasker	Unknown	95932	96395	1886	+	.	ID="RND-6_FAMILY-9211";Tend="1471";Tstart="974";shortTE="F";uid="915ac21a-ae67-4430-a69a-e99fbd64fa00"
CABPRJ010000531.1	RepeatMasker	Retroposon?	147929	148331	688	+	.	ID="RND-6_FAMILY-14413";Tend="1319";Tstart="973";shortTE="F";uid="230bd89a-a8c6-4d8c-a8f4-223d3b19f774"
CABPRJ010000531.1	RepeatMasker	LINE/L2	8148	9092	3721	+	.	ID="RND-6_FAMILY-18685";Tend="2020";Tstart="1186";shortTE="F";uid="fb3838eb-503c-40df-bf9c-b2bc52a4010b"
CABPRJ010000531.1	RepeatMasker	Unknown	125938	126154	545	+	.	ID="RND-4_FAMILY-1421";Tend="1184";Tstart="981";shortTE="F";uid="76d25c0d-a8ea-4b19-a9b6-fb4ca97686ac"
CABPRJ010000531.1	RepeatMasker	DNA/Kolobok-E	60525	60714	1008	+	.	ID="RND-6_FAMILY-5146";Tend="1089";Tstart="914";shortTE="F";uid="60f90b66-421f-4580-affa-dad2980c11fb"
CABPRJ010000531.1	RepeatMasker	Unknown	13019	13840	5284	+	.	ID="RND-5_FAMILY-6962";Tend="2028";Tstart="1162";shortTE="F";uid="6f909104-32a6-4143-9482-3f098c576bce"
CABPRJ010000531.1	RepeatMasker	LINE/I-Jockey	264669	266012	1662	+	.	ID="RND-6_FAMILY-7285";Tend="2593";Tstart="744";shortTE="F";uid="c564eae8-36a3-4189-85c6-44b893dcb23a"
CABPRJ010000531.1	RepeatMasker	Unknown	207856	208067	558	+	.	ID="RND-1_FAMILY-20";Tend="1522";Tstart="1311";shortTE="F";uid="3b6d3ffc-5ad9-432c-a1cb-505d1aa5c4b2"
CABPRJ010000531.1	RepeatMasker	DNA	211361	211646	1542	+	.	ID="RND-3_FAMILY-383";Tend="1212";Tstart="921";shortTE="F";uid="6a9944bc-f2ec-411d-9dba-23d0b0c542b9"
CABPRJ010000531.1	RepeatMasker	DNA/Ginger-1	51946	52086	534	+	.	ID="RND-6_FAMILY-975";Tend="1129";Tstart="1001";shortTE="F";uid="ed48f2c2-f09d-439c-a8a4-d1d8c6b536c4"
CABPRJ010000531.1	RepeatMasker	Unknown	36665	37064	1517	+	.	ID="RND-6_FAMILY-2836";Tend="1388";Tstart="957";shortTE="F";uid="4958a930-bb96-47f1-89cf-6e68494a0ba9"
CABPRJ010000531.1	RepeatMasker	DNA/hAT-Tip100	114821	115014	637	+	.	ID="RND-5_FAMILY-158";Tend="1086";Tstart="904";shortTE="F";uid="ac773c5f-18cd-4a30-b3c9-77f572fef172"
CABPRJ010000531.1	RepeatMasker	DNA/hAT-Tip100	66582	66826	723	+	.	ID="RND-5_FAMILY-9847";Tend="1458";Tstart="1100";shortTE="F";uid="e34dbb6b-1f01-4330-9ee7-a130c198736d"
CABPRJ010000531.1	RepeatMasker	RC/Helitron	211704	211916	451	+	.	ID="RND-5_FAMILY-5861";Tend="1096";Tstart="883";shortTE="F";uid="97ca7644-6e5c-4486-8116-cd9b6604cb71"
CABPRJ010000531.1	RepeatMasker	Unknown	732	1402	3780	+	.	ID="RND-5_FAMILY-6962";Tend="950";Tstart="331";shortTE="F";uid="7fd59dda-843a-40df-9b35-5943f942b2b8"
CABPRJ010000531.1	RepeatMasker	DNA/hAT-hAT19	93810	94034	464	+	.	ID="DNA8-78_AP";Tend="270";Tstart="1";shortTE="F";uid="0c26511d-b4d8-4f64-b184-4f6e8ade7f09"
CABPRJ010000531.1	RepeatMasker	Unknown	91003	91261	1986	+	.	ID="RND-6_FAMILY-1431";Tend="1186";Tstart="928";shortTE="F";uid="f7107da3-72a3-44f2-891b-4d566f3f3578"
CABPRJ010000531.1	RepeatMasker	DNA/hAT-Charlie	95709	95935	1069	+	.	ID="RND-5_FAMILY-3557";Tend="1227";Tstart="1003";shortTE="F";uid="8a1b8f96-f0ff-4c8a-b437-de31cc80b395"
CABPRJ010000531.1	RepeatMasker	DNA/hAT-Tip100	279670	279844	444	+	.	ID="RND-6_FAMILY-3079";Tend="667";Tstart="496";shortTE="F";uid="f765d012-4c5c-4150-813f-2e0ff4d1cf2c"
CABPRJ010000531.1	RepeatMasker	DNA/Kolobok-E	112678	113099	1525	+	.	ID="RND-1_FAMILY-28";Tend="1626";Tstart="1179";shortTE="F";uid="8ec9cc90-755f-4a7d-9875-6e786a2ad5ce"
CABPRJ010000531.1	RepeatMasker	DNA	183811	184080	984	+	.	ID="ttaa22_ap";Tend="435";Tstart="174";shortTE="F";uid="b3f3c3f1-5640-4692-8126-e2ed96dea01f"
CABPRJ010000531.1	RepeatMasker	Unknown	90675	91009	1748	+	.	ID="RND-5_FAMILY-2002";Tend="1235";Tstart="896";shortTE="F";uid="aa0c3071-d3f4-48b6-b3ee-67cc695e226f"
CABPRJ010000531.1	RepeatMasker	DNA/Kolobok-E	236261	236484	509	+	.	ID="RND-5_FAMILY-3481";Tend="1648";Tstart="1437";shortTE="F";uid="19d6b0a5-10ec-4b53-9f6e-5ea7f205b8d7"
CABPRJ010000531.1	RepeatMasker	DNA/hAT-hAT19	37500	37967	795	+	.	ID="RND-5_FAMILY-4782";Tend="1639";Tstart="1143";shortTE="F";uid="d68be827-d6c5-4af8-b6dc-d6f836b1deb5"
CABPRJ010000531.1	RepeatMasker	Retroposon?	111869	112285	2112	-	.	ID="RND-4_FAMILY-241";Tend="1308";Tstart="902";shortTE="F";uid="029cfcc1-8922-439d-8813-d51b804045f3"
CABPRJ010000531.1	RepeatMasker	Retroposon?	113944	114232	551	-	.	ID="RND-5_FAMILY-3149";Tend="1182";Tstart="1073";shortTE="F";uid="93e39e32-c8ef-4f62-ac1d-226487c2d45f"
CABPRJ010000531.1	RepeatMasker	Unknown	29188	29372	731	-	.	ID="RND-4_FAMILY-4488";Tend="1357";Tstart="1176";shortTE="F";uid="62a9719d-5cab-4e95-8854-e356098e41b2"
CABPRJ010000531.1	RepeatMasker	Unknown	136415	136610	569	-	.	ID="RND-6_FAMILY-23275";Tend="1117";Tstart="921";shortTE="F";uid="b8ef8b67-93c6-4ab2-87db-8b092b967dec"
CABPRJ010000531.1	RepeatMasker	Retroposon?	273843	274132	766	-	.	ID="RND-6_FAMILY-970";Tend="1203";Tstart="973";shortTE="F";uid="c4f865a5-0a49-42c5-be59-c55e268caf94"
CABPRJ010000531.1	RepeatMasker	Retroposon?	134834	134975	405	-	.	ID="RND-4_FAMILY-241";Tend="1790";Tstart="1655";shortTE="F";uid="f0f22920-95eb-47e3-aaab-7f8ddc9864ac"
CABPRJ010000531.1	RepeatMasker	DNA/hAT-Tip100	217372	217745	579	-	.	ID="RND-6_FAMILY-9406";Tend="1351";Tstart="946";shortTE="F";uid="e772913e-c94b-44fd-8157-e18f935a0a4f"
CABPRJ010000531.1	RepeatMasker	Retroposon?	100171	100588	2035	-	.	ID="RND-4_FAMILY-241";Tend="1308";Tstart="902";shortTE="F";uid="43cd2cfe-cf23-485b-a1a7-7cda06ed65e2"
CABPRJ010000531.1	RepeatMasker	Retroposon?	237867	238250	1136	-	.	ID="RND-5_FAMILY-8932";Tend="1300";Tstart="945";shortTE="F";uid="5b456a8e-3a27-4a5b-8f71-25f7d52ee7a4"
CABPRJ010000531.1	RepeatMasker	DNA/Ginger-1	206688	207819	4909	-	.	ID="RND-2_FAMILY-26";Tend="1930";Tstart="742";shortTE="F";uid="ee781e40-7163-4bb3-81ea-a04e776d4afc"
CABPRJ010000531.1	RepeatMasker	DNA	218387	218552	585	-	.	ID="DNA4-1_AP";Tend="823";Tstart="655";shortTE="F";uid="8cf86380-cd8f-4760-be8c-ece133132878"
CABPRJ010000531.1	RepeatMasker	Unknown	165431	165764	952	-	.	ID="RND-5_FAMILY-1080";Tend="1216";Tstart="906";shortTE="F";uid="c81deb47-91c9-4f7b-82c4-4577a4b4db2b"
CABPRJ010000531.1	RepeatMasker	Retroposon?	98773	99679	1257	-	.	ID="RND-4_FAMILY-241";Tend="1797";Tstart="872";shortTE="F";uid="a8ace8c9-d8bf-4b34-a1d3-eacb572cdbae"
CABPRJ010000531.1	RepeatMasker	DNA/Ginger-1	231997	232258	712	-	.	ID="RND-6_FAMILY-4094";Tend="1090";Tstart="830";shortTE="F";uid="25027f98-67e5-4150-b1d7-f647b4ce5c3d"
CABPRJ010000531.1	RepeatMasker	DNA/Ginger-1	60549	61056	2536	-	.	ID="RND-6_FAMILY-406";Tend="1143";Tstart="654";shortTE="F";uid="6e191d14-a7b5-43f5-ad06-298d4940d3d6"
CABPRJ010000531.1	RepeatMasker	Unknown	95075	95373	1116	-	.	ID="RND-5_FAMILY-3535";Tend="1278";Tstart="976";shortTE="F";uid="1722c234-34e0-4430-9fb8-ec9f03fa15b8"
CABPRJ010000531.1	RepeatMasker	DNA	225082	225373	1519	-	.	ID="RND-4_FAMILY-4227";Tend="1483";Tstart="1160";shortTE="F";uid="e85a30df-1dc9-4f40-8a3a-fbd881ad9bd7"
CABPRJ010000531.1	RepeatMasker	Retroposon?	251194	251527	1750	-	.	ID="RND-5_FAMILY-3149";Tend="1286";Tstart="952";shortTE="F";uid="72520522-6122-458c-9019-64dfa7aaf730"
CABPRJ010000531.1	RepeatMasker	DNA/Ginger-1	198456	198729	1466	-	.	ID="RND-5_FAMILY-95";Tend="1420";Tstart="1153";shortTE="F";uid="e0ed4669-b6f8-4c47-b0e6-7ed41e421cf4"
CABPRJ010000531.1	RepeatMasker	DNA/hAT-Tip100	161115	161351	546	-	.	ID="RND-6_FAMILY-7682";Tend="1389";Tstart="1168";shortTE="F";uid="c165e4bc-cdd9-44fa-9217-ea4401092e98"
CABPRJ010000531.1	RepeatMasker	DNA/Ginger-1	271047	271200	442	-	.	ID="RND-2_FAMILY-26";Tend="1743";Tstart="1577";shortTE="F";uid="487b766f-2f53-42b0-afd6-64922e946cef"
CABPRJ010000531.1	RepeatMasker	RC/Helitron	24102	24256	552	-	.	ID="RND-6_FAMILY-9356";Tend="633";Tstart="481";shortTE="F";uid="ea9388f5-c086-4544-b54e-58ce0902ebd0"
CABPRJ010000531.1	RepeatMasker	RC/Helitron	214236	214899	3775	-	.	ID="RND-6_FAMILY-39887";Tend="1462";Tstart="813";shortTE="F";uid="1bae3877-6220-45cc-8086-b541e7f7dfcc"
CABPRJ010000531.1	RepeatMasker	Unknown	14305	14578	1605	-	.	ID="RND-5_FAMILY-5441";Tend="1051";Tstart="804";shortTE="F";uid="b13b0415-b167-4a2e-bd6d-a4759c6503f9"
CABPRJ010000531.1	RepeatMasker	Unknown	1414	1875	3074	-	.	ID="RND-1_FAMILY-246";Tend="1579";Tstart="1118";shortTE="F";uid="9a26cb74-cb2f-4de9-9aa6-0769b3fd1e03"
CABPRJ010000531.1	RepeatMasker	Unknown	199718	199863	769	-	.	ID="RND-1_FAMILY-20";Tend="1640";Tstart="1472";shortTE="F";uid="b0834d74-7da0-4f3a-89e5-4e4dc77bef1b"
CABPRJ010000531.1	RepeatMasker	DNA/Ginger-1	130729	131548	4766	-	.	ID="RND-3_FAMILY-147";Tend="2452";Tstart="1653";shortTE="F";uid="eb235fbc-7f73-4b0d-b4af-dcc755f6bb8b"
CABPRJ010000531.1	RepeatMasker	RC/Helitron	215309	215443	756	-	.	ID="RND-6_FAMILY-39887";Tend="824";Tstart="684";shortTE="F";uid="3b763eb5-d7bc-42c9-b145-6bd3437df4cd"
CABPRJ010000531.1	RepeatMasker	Retroposon?	273685	273831	498	-	.	ID="RND-6_FAMILY-14413";Tend="1359";Tstart="1201";shortTE="F";uid="945ff609-b79b-4656-9578-eccffd9482aa"
CABPRJ010000531.1	RepeatMasker	DNA/Ginger-1	84128	84669	2243	-	.	ID="RND-1_FAMILY-12";Tend="1489";Tstart="926";shortTE="F";uid="8ee8f82b-fe8e-4431-add7-34d5cd445b9a"
CABPRJ010000531.1	RepeatMasker	Retroposon?	243988	244641	3552	-	.	ID="RND-6_FAMILY-13139";Tend="1475";Tstart="814";shortTE="F";uid="7621b3b2-8864-4298-a07d-ec739d99c6db"
CABPRJ010000531.1	RepeatMasker	DNA/MULE-MuDR	80366	81122	4615	-	.	ID="RND-6_FAMILY-7584";Tend="1625";Tstart="880";shortTE="F";uid="d0a3b232-a963-47ab-920c-e3d0110b82fd"
CABPRJ010000531.1	RepeatMasker	DNA/Ginger-1	86428	87138	2714	-	.	ID="RND-4_FAMILY-311";Tend="1676";Tstart="969";shortTE="F";uid="e3a1cadd-ab5f-40e8-be36-1ce20b1223ef"
CABPRJ010000531.1	RepeatMasker	DNA/Ginger-1	62865	63506	853	-	.	ID="RND-2_FAMILY-26";Tend="1955";Tstart="1224";shortTE="F";uid="1abbaf65-1bfb-41bd-a427-703de8e6a413"
CABPRJ010000531.1	RepeatMasker	Retroposon?	192495	192686	1113	-	.	ID="RND-4_FAMILY-550";Tend="1629";Tstart="1445";shortTE="F";uid="2b01986d-02d2-477c-acec-766ade1780eb"
CABPRJ010000531.1	RepeatMasker	Unknown	82093	82396	1562	-	.	ID="RND-1_FAMILY-20";Tend="1621";Tstart="1326";shortTE="F";uid="db730df2-dca1-4eac-8e92-616858d408b8"
CABPRJ010000531.1	RepeatMasker	DNA	48561	48700	591	-	.	ID="TTAA7_AP";Tend="212";Tstart="79";shortTE="F";uid="506a8415-00de-4b2c-bce1-45aad2c93603"
CABPRJ010000531.1	RepeatMasker	DNA	218644	218832	707	-	.	ID="RND-6_FAMILY-7932";Tend="1618";Tstart="1439";shortTE="F";uid="895d782e-3790-4bca-b95d-ab1824c1f0bc"
CABPRJ010000531.1	RepeatMasker	DNA/hAT	114237	114633	1686	-	.	ID="RND-6_FAMILY-2017";Tend="1380";Tstart="997";shortTE="F";uid="d5d35ad4-66ed-4b1b-bec7-f442595d2bbc"
CABPRJ010000531.1	RepeatMasker	DNA/Ginger-1	235918	236233	2087	-	.	ID="RND-1_FAMILY-0";Tend="1901";Tstart="1598";shortTE="F";uid="f240ea51-4d00-4682-9220-aaedf29ebcb6"
CABPRJ010000531.1	RepeatMasker	DNA/Ginger-1	179984	181053	5741	-	.	ID="RND-1_FAMILY-0";Tend="1901";Tstart="813";shortTE="F";uid="f270bd76-e3fc-46d9-8053-110e73801651"
CABPRJ010000531.1	RepeatMasker	DNA/Ginger-1	109091	109696	662	-	.	ID="RND-1_FAMILY-0";TEgroup="ctg_531%7CRND-1_FAMILY-0%7C1";Tend="1298";Tstart="797";shortTE="F";uid="9235554c-06b6-4e15-934a-ca5c4bd36241"
CABPRJ010000531.1	RepeatMasker	DNA/Ginger-1	171385	171754	913	-	.	ID="rnd-5_family-95";Tend="1359";Tstart="984";shortTE="F";uid="ad41a40a-045e-42ee-b022-e9f47c576a42"
CABPRJ010000531.1	RepeatMasker	Retroposon?	111069	111485	2094	-	.	ID="RND-4_FAMILY-241";Tend="1308";Tstart="902";shortTE="F";uid="06b2a1ad-b4c8-4a43-add4-f9caabf9fb70"
CABPRJ010000531.1	RepeatMasker	Unknown	1872	1982	842	-	.	ID="RND-6_FAMILY-20286";Tend="1338";Tstart="1228";shortTE="F";uid="9c5b29f1-c72e-4f26-a520-55d3f5ecb553"
CABPRJ010000531.1	RepeatMasker	DNA/hAT-Tip100	210385	210762	1717	-	.	ID="RND-6_FAMILY-8400";Tend="2308";Tstart="1958";shortTE="F";uid="dbaeb438-e9a4-4cbf-8c92-35d610319316"
CABPRJ010000531.1	RepeatMasker	Retroposon?	41554	42072	2028	-	.	ID="RND-5_FAMILY-3149";Tend="1444";Tstart="799";shortTE="F";uid="a34f1d3f-12cf-4485-bc28-46fc21c0ca7b"
CABPRJ010000531.1	RepeatMasker	Unknown	2472	2681	1110	-	.	ID="RND-6_FAMILY-20286";Tend="1236";Tstart="972";shortTE="F";uid="08eed112-a191-431b-aec2-f3886005b7d0"
CABPRJ010000531.1	RepeatMasker	DNA/Ginger-1	245022	245248	1437	-	.	ID="RND-5_FAMILY-95";Tend="1695";Tstart="1477";shortTE="F";uid="e15d7ff2-2ec5-4f4d-8393-7a4cd7cfd0ed"
CABPRJ010000531.1	RepeatMasker	Retroposon?	129929	130257	1502	-	.	ID="RND-6_FAMILY-14413";Tend="1266";Tstart="964";shortTE="F";uid="86532aec-4dc2-44dd-b498-a3acf882cb95"
CABPRJ010000531.1	RepeatMasker	DNA/hAT-Tip100	192685	193002	1008	-	.	ID="RND-6_FAMILY-8400";Tend="2147";Tstart="1825";shortTE="F";uid="97c6ebde-5dfb-4e2d-ad7f-dfc579f3e182"
CABPRJ010000531.1	RepeatMasker	Unknown	9094	10080	4146	-	.	ID="RND-5_FAMILY-5441";Tend="1727";Tstart="806";shortTE="F";uid="3cd4d82e-4f4b-402d-8129-af1208142a72"
CABPRJ010000531.1	RepeatMasker	DNA	266018	266122	524	-	.	ID="RND-6_FAMILY-14444";Tend="1405";Tstart="1300";shortTE="F";uid="bae6bc11-8f72-4dae-86ea-7b343202d308"
CABPRJ010000531.1	RepeatMasker	DNA/hAT	79644	80153	1158	-	.	ID="RND-6_FAMILY-10937";Tend="1248";Tstart="700";shortTE="F";uid="0d532b54-de64-4ce5-bbdc-5e2425aae378"
CABPRJ010000531.1	RepeatMasker	Retroposon?	199035	199273	413	-	.	ID="RND-5_FAMILY-7401";Tend="1137";Tstart="917";shortTE="F";uid="4c006ab0-7cd8-4317-9da7-f60391d66815"
CABPRJ010000531.1	RepeatMasker	LINE/RTE-BovB	261241	261805	810	-	.	ID="RND-6_FAMILY-2124";Tend="1560";Tstart="950";shortTE="F";uid="1ccad47c-0ac2-4c5d-9601-328b09a515c1"
CABPRJ010000531.1	RepeatMasker	DNA/Kolobok-E	232642	233119	2624	-	.	ID="RND-6_FAMILY-13202";Tend="1406";Tstart="938";shortTE="F";uid="77d15136-f930-482d-9f5f-3c3f0f718e5f"
CABPRJ010000531.1	RepeatMasker	DNA/Ginger-1	247933	248044	629	-	.	ID="RND-1_FAMILY-12";Tend="1506";Tstart="1377";shortTE="F";uid="b3263c8b-40c9-482a-a2c8-7285af370d6a"
CABPRJ010000531.1	RepeatMasker	DNA/hAT-Tip100	258063	258330	1479	-	.	ID="RND-5_FAMILY-4218";Tend="1358";Tstart="1084";shortTE="F";uid="f527d052-c11e-473d-9733-0545d85fc611"
CABPRJ010000531.1	RepeatMasker	DNA/hAT	229498	229684	456	-	.	ID="RND-5_FAMILY-6846";Tend="1455";Tstart="1266";shortTE="F";uid="bb7d4ef0-0440-40a6-b7e9-3bfb891329d7"
CABPRJ010000531.1	RepeatMasker	Retroposon?	94108	94300	426	-	.	ID="RND-4_FAMILY-241";Tend="1837";Tstart="1625";shortTE="F";uid="6cae31d3-a56f-405a-ac89-f47842c12e73"
CABPRJ010000531.1	RepeatMasker	LINE/L2	27798	28252	2482	-	.	ID="RND-6_FAMILY-36446";Tend="1215";Tstart="714";shortTE="F";uid="0d666ed5-3b1e-4a0e-999c-a010ebe7d5ad"
CABPRJ010000531.1	RepeatMasker	Unknown	116804	117367	2612	-	.	ID="RND-6_FAMILY-38420";Tend="1412";Tstart="867";shortTE="F";uid="49272326-e369-42d0-ad88-c003593b313d"
CABPRJ010000531.1	RepeatMasker	LINE/Penelope	13841	14305	2075	-	.	ID="RND-3_FAMILY-217";Tend="1999";Tstart="1545";shortTE="F";uid="24338ff9-a71a-4c95-a568-2d8f1cbe5da4"
CABPRJ010000531.1	RepeatMasker	Retroposon?	55155	55424	494	-	.	ID="RND-6_FAMILY-14413";Tend="1393";Tstart="1154";shortTE="F";uid="2c4e0491-1f03-4a14-a96c-e90abcc99c53"
CABPRJ010000531.1	RepeatMasker	Unknown	169322	169782	1095	-	.	ID="RND-1_FAMILY-20";TEgroup="ctg_531%7CRND-1_FAMILY-20%7C1";Tend="1653";Tstart="1299";shortTE="F";uid="654c6aa2-5871-4399-88da-04fc701bbde6"
CABPRJ010000531.1	RepeatMasker	DNA/Kolobok-E	213520	213988	2319	-	.	ID="RND-6_FAMILY-13202";Tend="1402";Tstart="951";shortTE="F";uid="f38f0386-47fc-4c64-92f4-2992865b17ba"
CABPRJ010000531.1	RepeatMasker	DNA/hAT-Tip100	132250	132401	422	-	.	ID="RND-6_FAMILY-9406";Tend="1332";Tstart="1175";shortTE="F";uid="9f07a3da-591c-45d7-af7a-422d0b26b2cc"
CABPRJ010000531.1	RepeatMasker	DNA	182300	183082	3783	-	.	ID="RND-1_FAMILY-123";Tend="1744";Tstart="983";shortTE="F";uid="e52dcebb-17ae-4504-bb2a-58a19d37c5d1"
CABPRJ010000531.1	RepeatMasker	DNA/Ginger-1	68526	68834	814	-	.	ID="rnd-4_family-145";Tend="1224";Tstart="980";shortTE="F";uid="1e84b68b-efc1-4623-bf5c-c6327064b4f0"
CABPRJ010000531.1	RepeatMasker	DNA/Ginger-1	116638	116771	405	-	.	ID="RND-5_FAMILY-95";Tend="1699";Tstart="1586";shortTE="F";uid="c9013355-3f95-4cb5-a495-82d944ac1da5"
CABPRJ010000531.1	RepeatMasker	LINE/RTE-BovB	242478	242665	607	-	.	ID="RND-5_FAMILY-398";Tend="791";Tstart="602";shortTE="F";uid="a4e3707e-79e0-4d05-8c9c-a97697dbd1a5"
CABPRJ010000531.1	RepeatMasker	DNA/Ginger-1	74731	74853	571	-	.	ID="RND-5_FAMILY-95";Tend="1101";Tstart="981";shortTE="F";uid="df8a0912-cca5-4e3f-b09d-b258586b8927"
CABPRJ010000531.1	RepeatMasker	DNA/Kolobok-E	22517	23079	1894	-	.	ID="RND-1_FAMILY-28";Tend="1626";Tstart="951";shortTE="F";uid="9a2ed0bb-520a-4088-b0ea-a6db8ebc422e"
CABPRJ010000531.1	RepeatMasker	DNA/Kolobok-E	88245	88781	2243	-	.	ID="RND-6_FAMILY-13202";Tend="1409";Tstart="937";shortTE="F";uid="3e749d80-4753-4b97-828a-37aacbeaff0f"
CABPRJ010000531.1	RepeatMasker	DNA/Kolobok-E	66303	66586	1595	-	.	ID="RND-1_FAMILY-28";Tend="1216";Tstart="950";shortTE="F";uid="7cd2efb4-66e0-4b27-be3e-ebdb4ca049e7"
CABPRJ010000531.1	RepeatMasker	DNA/Ginger-1	256197	256322	443	-	.	ID="RND-2_FAMILY-26";Tend="1574";Tstart="1450";shortTE="F";uid="0c04f3af-758b-4f26-917e-f56f1418597b"
CABPRJ010000531.1	RepeatMasker	Unknown	194407	194584	479	-	.	ID="RND-6_FAMILY-5446";Tend="1515";Tstart="1309";shortTE="F";uid="76d3e912-6df0-482e-9e99-ebd8a1a90d06"
CABPRJ010000531.1	RepeatMasker	Unknown	271942	272322	1202	-	.	ID="RND-5_FAMILY-667";Tend="1240";Tstart="876";shortTE="F";uid="593ee537-380f-44ef-aad9-0f167b9c6d89"
CABPRJ010000531.1	RepeatMasker	Unknown	26764	27167	1045	-	.	ID="RND-6_FAMILY-3898";Tend="1337";Tstart="859";shortTE="F";uid="c8aaf1a9-e6a1-40b0-80f0-04a610ff2b40"
CABPRJ010000531.1	RepeatMasker	DNA	47794	47979	423	-	.	ID="TTAA22_AP";Tend="428";Tstart="258";shortTE="F";uid="03455188-eb2f-464c-b60e-4cd5f7579a4a"
CABPRJ010000531.1	RepeatMasker	DNA/hAT-hAT19	133493	133739	556	-	.	ID="DNA8-78_AP";Tend="269";Tstart="1";shortTE="F";uid="86c5edb6-6967-4077-9dea-efb8918570cd"
CABPRJ010000531.1	RepeatMasker	Unknown	73891	74281	1259	-	.	ID="RND-5_FAMILY-3535";Tend="1363";Tstart="973";shortTE="F";uid="ad13b8a0-e611-4bcb-a6be-779072cee552"
CABPRJ010000531.1	RepeatMasker	LINE/I-Jockey	208394	208728	543	-	.	ID="RND-6_FAMILY-7607";Tend="1515";Tstart="1196";shortTE="F";uid="0a3ffd8a-844a-4071-a71a-5472e5a8653f"
CABPRJ010000531.1	RepeatMasker	Retroposon?	55736	56262	1616	-	.	ID="RND-5_FAMILY-3149";Tend="1746";Tstart="1054";shortTE="F";uid="90239f10-b62e-422e-975c-7852f102b8a4"
CABPRJ010000531.1	RepeatMasker	Unknown	31100	31485	2397	-	.	ID="RND-4_FAMILY-2550";Tend="1393";Tstart="1026";shortTE="F";uid="01a0130f-f9c0-4b21-8afe-9d27b2c2aa1b"
CABPRJ010000531.1	RepeatMasker	Retroposon?	74826	74983	548	-	.	ID="RND-4_FAMILY-241";Tend="1819";Tstart="1650";shortTE="F";uid="93b9a0a5-4856-4e71-b8ac-5eec77e94482"
CABPRJ010000531.1	RepeatMasker	Retroposon?	82536	82761	1283	-	.	ID="RND-5_FAMILY-3149";Tend="1188";Tstart="965";shortTE="F";uid="f93f777a-1227-4dd9-b519-05453239b338"
CABPRJ010000531.1	RepeatMasker	Unknown	105374	105640	703	-	.	ID="RND-6_FAMILY-23275";Tend="1280";Tstart="970";shortTE="F";uid="24170429-7ba0-4548-84b8-1fc2a08caa5d"
CABPRJ010000531.1	RepeatMasker	DNA/TcMar-Tc1	19	306	666	-	.	ID="RND-6_FAMILY-34522";Tend="1392";Tstart="886";shortTE="F";uid="a3a2c8ca-037b-401f-a32f-05fd52e14905"
CABPRJ010000531.1	RepeatMasker	Unknown	85123	85292	780	-	.	ID="RND-4_FAMILY-1421";Tend="1221";Tstart="1053";shortTE="F";uid="cef0bb89-58a9-40d0-ad12-c0e4751be492"
CABPRJ010000531.1	RepeatMasker	Unknown	137620	137927	846	-	.	ID="RND-6_FAMILY-31231";Tend="1562";Tstart="1278";shortTE="F";uid="ebb40402-4977-494c-a788-9ae76796ea60"
CABPRJ010000531.1	RepeatMasker	Unknown	57549	58195	2882	-	.	ID="RND-6_FAMILY-1762";Tend="1400";Tstart="756";shortTE="F";uid="6e6058df-b0b8-4019-8692-e34bdf548e5d"
CABPRJ010000531.1	RepeatMasker	Retroposon?	271677	271780	576	-	.	ID="RND-5_FAMILY-8932";Tend="1278";Tstart="1174";shortTE="F";uid="fd4ad5ca-4b55-47db-abc6-30b07b3f16fc"
CABPRJ010000531.1	RepeatMasker	Unknown	2679	2860	1265	-	.	ID="RND-5_FAMILY-5441";Tend="1100";Tstart="922";shortTE="F";uid="d1c032b5-e4ca-43a6-bb15-44e863c6bd67"
CABPRJ010000531.1	RepeatMasker	DNA/PIF-ISL2EU	73744	73850	470	-	.	ID="RND-5_FAMILY-11793";Tend="1165";Tstart="1059";shortTE="F";uid="22d4c515-0192-423c-b8bd-9cb8c55b7dac"
CABPRJ010000531.1	RepeatMasker	DNA	110329	110566	488	-	.	ID="RND-6_FAMILY-3139";Tend="1672";Tstart="1439";shortTE="F";uid="3316c037-2192-4d85-868d-a56289ec5298"
CABPRJ010000532.1	RepeatMasker	DNA/Kolobok-E	22908	23122	995	+	.	ID="RND-6_FAMILY-5146";Tend="1409";Tstart="1171";shortTE="F";uid="fb77a24d-0cf9-400e-8c9d-2bcb27311c93"
CABPRJ010000532.1	RepeatMasker	Unknown	184200	184332	465	+	.	ID="RND-5_FAMILY-7745";Tend="1095";Tstart="968";shortTE="F";uid="70ca999f-35f4-4db6-b20e-fd4ca3fa9290"
CABPRJ010000532.1	RepeatMasker	LINE/RTE-BovB	97817	98185	1893	+	.	ID="RND-1_FAMILY-79";Tend="1779";Tstart="1415";shortTE="F";uid="318d8e79-ef16-4bf2-8906-cf1780c558ce"
CABPRJ010000532.1	RepeatMasker	Retroposon?	178901	179181	1339	+	.	ID="RND-5_FAMILY-3149";Tend="1371";Tstart="1054";shortTE="F";uid="9225befa-74bb-4573-822b-3d8f02e2d800"
CABPRJ010000532.1	RepeatMasker	DNA/Ginger-1	36217	37356	6327	+	.	ID="RND-1_FAMILY-7";Tend="2106";Tstart="889";shortTE="F";uid="09fec93d-41c9-4942-97ec-9994d5b9e8a7"
CABPRJ010000532.1	RepeatMasker	DNA	76833	77028	538	+	.	ID="DNA8-25_AP";Tend="179";Tstart="7";shortTE="F";uid="1f36d159-9552-4c91-8222-7dd174d8972e"
CABPRJ010000532.1	RepeatMasker	DNA/Kolobok-E	223088	223286	534	+	.	ID="RND-6_FAMILY-22761";Tend="1084";Tstart="895";shortTE="F";uid="2d76a93c-d300-436b-a133-bd530a5682fe"
CABPRJ010000532.1	RepeatMasker	DNA	218693	218887	814	+	.	ID="RND-6_FAMILY-7932";Tend="1611";Tstart="1441";shortTE="F";uid="2b8a81e1-ff02-49ff-b9fd-1a288b038f93"
CABPRJ010000532.1	RepeatMasker	DNA/Ginger-1	93147	94637	8803	+	.	ID="RND-1_FAMILY-7";Tend="2477";Tstart="888";shortTE="F";uid="0715e25c-d9d8-4050-b6db-7de1f60e7f8b"
CABPRJ010000532.1	RepeatMasker	Retroposon?	130664	130974	1950	+	.	ID="RND-6_FAMILY-5185";Tend="948";Tstart="643";shortTE="F";uid="3a7fe11a-95dc-43c8-a914-f4080acee00d"
CABPRJ010000532.1	RepeatMasker	Retroposon?	76706	76864	460	+	.	ID="RND-5_FAMILY-8932";Tend="1037";Tstart="879";shortTE="F";uid="59b76ca1-3bff-4a76-b2b5-8f80f32f717c"
CABPRJ010000532.1	RepeatMasker	Unknown	30642	31170	1829	+	.	ID="RND-6_FAMILY-3236";Tend="1543";Tstart="975";shortTE="F";uid="9c3b2a9b-6b61-496f-9623-8a2f10969485"
CABPRJ010000532.1	RepeatMasker	DNA/hAT-Tip100	58209	58362	416	+	.	ID="RND-5_FAMILY-4218";Tend="910";Tstart="739";shortTE="F";uid="2f6f8cc2-9a3f-488b-a859-4074920fcba2"
CABPRJ010000532.1	RepeatMasker	Unknown	142070	142994	1599	+	.	ID="RND-6_FAMILY-2836";Tend="1792";Tstart="824";shortTE="F";uid="48d2fd2f-231e-42a9-838b-f47c65dd92c5"
CABPRJ010000532.1	RepeatMasker	LINE/I-Jockey	236721	236982	737	+	.	ID="RND-6_FAMILY-7607";Tend="1531";Tstart="1274";shortTE="F";uid="40330161-4794-49e4-8cec-ae922d1af3e9"
CABPRJ010000532.1	RepeatMasker	RC/Helitron	223792	224267	1170	+	.	ID="RND-6_FAMILY-1296";TEgroup="ctg_532%7CRND-6_FAMILY-1296%7C1";Tend="1302";Tstart="979";shortTE="F";uid="8a5dc7e2-f5e1-450d-b3bc-c26285768ab0"
CABPRJ010000532.1	RepeatMasker	DNA/hAT-Tip100	53626	54208	3188	+	.	ID="RND-6_FAMILY-9406";Tend="1538";Tstart="945";shortTE="F";uid="350e87b5-2b83-413f-9641-fb7ff77f6ff9"
CABPRJ010000532.1	RepeatMasker	DNA/Kolobok-E	233643	234037	1412	+	.	ID="RND-5_FAMILY-24850";TEgroup="ctg_532%7CRND-5_FAMILY-24850%7C1";Tend="1598";Tstart="937";shortTE="F";uid="bd762193-71f7-47e6-8bd5-7b6f32282c35"
CABPRJ010000532.1	RepeatMasker	DNA/hAT-Charlie	203032	203407	651	+	.	ID="RND-6_FAMILY-17743";Tend="1893";Tstart="1555";shortTE="F";uid="e61f8890-8e96-4623-a083-8f3c5928080a"
CABPRJ010000532.1	RepeatMasker	Retroposon?	177390	177960	519	+	.	ID="RND-6_FAMILY-970";Tend="1615";Tstart="940";shortTE="F";uid="9746fcee-fbb6-486c-9505-e6694e138db3"
CABPRJ010000532.1	RepeatMasker	Retroposon?	235784	235997	876	+	.	ID="RND-5_FAMILY-8932";Tend="1378";Tstart="1161";shortTE="F";uid="6f90fb00-bdda-4680-be05-8ac191200d84"
CABPRJ010000532.1	RepeatMasker	Retroposon?	7770	8024	857	+	.	ID="RND-5_FAMILY-3149";Tend="1194";Tstart="974";shortTE="F";uid="26c5aee1-a727-4994-ae3b-d47480de6965"
CABPRJ010000532.1	RepeatMasker	DNA/hAT-Charlie	1405	1997	4215	+	.	ID="RND-6_FAMILY-20072";Tend="1545";Tstart="932";shortTE="F";uid="56b28656-4af1-4938-90f0-67c913b50c05"
CABPRJ010000532.1	RepeatMasker	LINE/RTE-BovB	149685	149940	1253	+	.	ID="RND-5_FAMILY-35";Tend="1514";Tstart="1253";shortTE="F";uid="7aa9b897-d70e-47ba-bbca-a1060251b0e8"
CABPRJ010000532.1	RepeatMasker	DNA/hAT-Tip100	47232	47391	434	+	.	ID="RND-6_FAMILY-9406";Tend="1530";Tstart="1363";shortTE="F";uid="0ee3bd41-fcc5-445f-b48e-bd78a21ec1e5"
CABPRJ010000532.1	RepeatMasker	DNA/Ginger-1	209485	210637	4570	+	.	ID="rnd-5_family-5114";Tend="1931";Tstart="772";shortTE="F";uid="1b347ea1-165c-4951-aa4a-630e4b1f3ee1"
CABPRJ010000532.1	RepeatMasker	DNA	113615	114044	1878	+	.	ID="RND-6_FAMILY-14444";Tend="1465";Tstart="1051";shortTE="F";uid="eb546c8d-63a1-42e4-b639-25e03c0c03fc"
CABPRJ010000532.1	RepeatMasker	DNA/hAT-Tip100	169793	170422	3997	+	.	ID="RND-6_FAMILY-9406";Tend="1607";Tstart="976";shortTE="F";uid="8341ff38-7bcc-4301-a076-63cea8df3faf"
CABPRJ010000532.1	RepeatMasker	Retroposon?	69850	70127	1305	+	.	ID="RND-4_FAMILY-550";Tend="1162";Tstart="894";shortTE="F";uid="593bf54d-bee5-406e-991c-9ad186c96f92"
CABPRJ010000532.1	RepeatMasker	Retroposon?	259401	259758	1566	+	.	ID="RND-5_FAMILY-8932";Tend="1294";Tstart="927";shortTE="F";uid="09c1f059-5d78-4b0d-bc05-32e44e8b8607"
CABPRJ010000532.1	RepeatMasker	DNA/Ginger-1	39122	39559	468	+	.	ID="RND-3_FAMILY-147";Tend="1092";Tstart="651";shortTE="F";uid="97865ecb-d40a-49ec-a694-79a82f2cbdd9"
CABPRJ010000532.1	RepeatMasker	DNA/Ginger-1	239982	240116	533	+	.	ID="RND-6_FAMILY-35072";Tend="1137";Tstart="1005";shortTE="F";uid="9af98e4a-4a14-427b-909a-8a3211f94214"
CABPRJ010000532.1	RepeatMasker	DNA/Ginger-1	159166	159332	881	+	.	ID="RND-4_FAMILY-145";Tend="1295";Tstart="1134";shortTE="F";uid="0b7362df-ac6c-46ca-93f4-98412afd6ab3"
CABPRJ010000532.1	RepeatMasker	DNA/hAT-Tip100	91505	91625	503	+	.	ID="HAT-3_AP";Tend="2450";Tstart="2324";shortTE="F";uid="7771645d-cf3e-42b8-b9d9-ec99b114394e"
CABPRJ010000532.1	RepeatMasker	Retroposon?	3127	3315	831	+	.	ID="RND-5_FAMILY-3149";Tend="1346";Tstart="1156";shortTE="F";uid="5f5b6aa0-e0d1-48af-b0a8-67b44bc8efcd"
CABPRJ010000532.1	RepeatMasker	DNA/Ginger-2	30264	30391	414	+	.	ID="GINGER2-2_LMI";Tend="2459";Tstart="2332";shortTE="F";uid="68fd3e6e-2d53-49b8-b4a3-7a80c582e414"
CABPRJ010000532.1	RepeatMasker	LINE/I-Jockey	154861	155024	548	+	.	ID="RND-5_FAMILY-558";Tend="2038";Tstart="1885";shortTE="F";uid="0f0c77bb-4f31-438e-b51b-9cefc131b48e"
CABPRJ010000532.1	RepeatMasker	Retroposon?	12962	13074	620	+	.	ID="RND-1_FAMILY-35";Tend="1884";Tstart="1770";shortTE="F";uid="894f46fa-c1a5-478f-b72d-d34dff16e3bc"
CABPRJ010000532.1	RepeatMasker	Retroposon?	218808	219038	1074	+	.	ID="RND-5_FAMILY-4854";Tend="2849";Tstart="2624";shortTE="F";uid="216c2028-004f-4722-94d4-fd892d9aea85"
CABPRJ010000532.1	RepeatMasker	DNA/Ginger-1	241355	241500	634	+	.	ID="RND-5_FAMILY-95";Tend="1188";Tstart="1042";shortTE="F";uid="ee466fa0-848e-4702-86c4-1a87328e9352"
CABPRJ010000532.1	RepeatMasker	Unknown	228689	228820	932	+	.	ID="RND-5_FAMILY-5441";Tend="2401";Tstart="2270";shortTE="F";uid="a9af9464-9c26-45a0-9997-1d0e4a2f0840"
CABPRJ010000532.1	RepeatMasker	Retroposon?	72122	72372	1202	+	.	ID="RND-5_FAMILY-3149";Tend="1228";Tstart="971";shortTE="F";uid="da898450-8efa-4aba-bec1-5df0bad4b80d"
CABPRJ010000532.1	RepeatMasker	DNA/Ginger-1	203499	204051	3469	+	.	ID="RND-1_FAMILY-12";Tend="1493";Tstart="951";shortTE="F";uid="d6493e43-5124-49cc-903b-ad417f4d5a97"
CABPRJ010000532.1	RepeatMasker	RC/Helitron	214882	215027	466	+	.	ID="RND-6_FAMILY-39887";Tend="967";Tstart="834";shortTE="F";uid="c1a59763-6ef9-4eed-abd3-2e11a5202464"
CABPRJ010000532.1	RepeatMasker	DNA/hAT-hAT19	5570	6075	1409	+	.	ID="RND-5_FAMILY-4782";Tend="1608";Tstart="1099";shortTE="F";uid="7962df3e-e411-4823-b6e7-6a2eeb647d3c"
```
