## Supplementary material for "Transposon accumulation at xenobiotic gene family loci: a comparative genomic analysis in aphids": Sup_File_S2: cinaraCedri.filteredRepeats.gff (part 35 of 43)

```
CABPRJ010000532.1	RepeatMasker	DNA/Kolobok-E	168586	169117	2580	+	.	ID="RND-5_FAMILY-3767";Tend="1463";Tstart="957";shortTE="F";uid="44c8345a-2be3-46f9-8920-209f0e1757b8"
CABPRJ010000532.1	RepeatMasker	RC/Helitron	34981	35300	1804	+	.	ID="RND-6_FAMILY-8589";Tend="1287";Tstart="950";shortTE="F";uid="98a3f49a-388a-4b65-83ec-ce5454cda4d1"
CABPRJ010000532.1	RepeatMasker	Retroposon?	240046	240443	3499	+	.	ID="RND-1_FAMILY-22";Tend="1631";Tstart="1050";shortTE="F";uid="1c72b316-4813-4f56-b21d-bb204f5d3001"
CABPRJ010000532.1	RepeatMasker	DNA/Ginger-1	183677	184199	965	+	.	ID="rnd-5_family-95";Tend="1939";Tstart="1333";shortTE="F";uid="35e172af-9456-495e-afa7-7973e5916a1a"
CABPRJ010000532.1	RepeatMasker	Retroposon?	149933	150239	1722	+	.	ID="RND-5_FAMILY-3149";Tend="1278";Tstart="968";shortTE="F";uid="736bca7a-5687-4293-a058-48d8a0e6a178"
CABPRJ010000532.1	RepeatMasker	Unknown	156051	156380	1732	+	.	ID="RND-6_FAMILY-15288";Tend="1642";Tstart="1340";shortTE="F";uid="155413a2-c064-4461-968a-43003535efaa"
CABPRJ010000532.1	RepeatMasker	Retroposon?	164651	164773	413	+	.	ID="RND-4_FAMILY-241";Tend="1790";Tstart="1657";shortTE="F";uid="e9f40b4e-3f8a-421c-a592-b7ef87ca79c7"
CABPRJ010000532.1	RepeatMasker	Unknown	215491	215833	1819	+	.	ID="RND-5_FAMILY-4716";Tend="940";Tstart="588";shortTE="F";uid="9e731e1b-53ae-45fb-889d-99e3695a01f4"
CABPRJ010000532.1	RepeatMasker	DNA/hAT-hAT19	41589	42269	1373	+	.	ID="RND-5_FAMILY-4782";Tend="1613";Tstart="998";shortTE="F";uid="a79c5f0d-d523-46c3-b08d-f4fa9cb396eb"
CABPRJ010000532.1	RepeatMasker	Unknown	190464	190576	501	+	.	ID="RND-6_FAMILY-4761";Tend="952";Tstart="687";shortTE="F";uid="c28aefc3-f927-41cb-aa93-9a8e694fc48f"
CABPRJ010000532.1	RepeatMasker	Retroposon?	133798	134183	1727	+	.	ID="RND-5_FAMILY-8932";Tend="1345";Tstart="917";shortTE="F";uid="01c10603-48ce-4be8-a5fe-c07bc6a3dab1"
CABPRJ010000532.1	RepeatMasker	DNA/hAT-hAT19	82704	82815	525	+	.	ID="DNA8-49_AP";Tend="104";Tstart="1";shortTE="F";uid="b99952b1-7fd4-48fb-92c2-fb44b7fb3716"
CABPRJ010000532.1	RepeatMasker	DNA	43196	43385	415	+	.	ID="RND-6_FAMILY-7932";Tend="1639";Tstart="1440";shortTE="F";uid="2c0be77a-b8b0-48a6-9ce8-46347c6f556d"
CABPRJ010000532.1	RepeatMasker	Retroposon?	87418	87663	873	+	.	ID="RND-6_FAMILY-14413";Tend="1132";Tstart="890";shortTE="F";uid="2e07ee60-5d58-4039-b377-9868964610ad"
CABPRJ010000532.1	RepeatMasker	DNA	119405	119622	694	+	.	ID="RND-6_FAMILY-3139";Tend="1605";Tstart="1393";shortTE="F";uid="c4b1c2a5-0bd3-46d6-995f-4dc90acb1a70"
CABPRJ010000532.1	RepeatMasker	Unknown	141317	141521	440	+	.	ID="RND-5_FAMILY-72";Tend="993";Tstart="787";shortTE="F";uid="b2a99065-c700-418b-b7df-aa49f0e610de"
CABPRJ010000532.1	RepeatMasker	Unknown	71170	71349	419	+	.	ID="RND-5_FAMILY-5812";Tend="1231";Tstart="1044";shortTE="F";uid="4383ef43-e18c-40cc-aee0-06853d940a88"
CABPRJ010000532.1	RepeatMasker	Retroposon?	63816	64047	866	+	.	ID="RND-4_FAMILY-241";Tend="1802";Tstart="1554";shortTE="F";uid="200b4bd0-2258-4310-a90e-3333176c990d"
CABPRJ010000532.1	RepeatMasker	Retroposon?	95446	95662	725	+	.	ID="RND-4_FAMILY-241";Tend="1796";Tstart="1578";shortTE="F";uid="e6a3d8c9-b992-4861-99da-b7377f18c41d"
CABPRJ010000532.1	RepeatMasker	DNA/PIF-ISL2EU	23146	23377	480	+	.	ID="RND-5_FAMILY-11793";Tend="1166";Tstart="924";shortTE="F";uid="941f6a3c-9b76-42c2-a018-b59b443eabd9"
CABPRJ010000532.1	RepeatMasker	Unknown	16402	18523	3012	+	.	ID="RND-5_FAMILY-7479";Tend="2043";Tstart="3";shortTE="F";uid="c51dea96-63c6-4fb1-8d66-e1127f780d7e"
CABPRJ010000532.1	RepeatMasker	Unknown	249171	249325	449	+	.	ID="RND-6_FAMILY-5829";Tend="1190";Tstart="1068";shortTE="F";uid="6a27ff3e-c70d-4ceb-8391-d41b9f691e63"
CABPRJ010000532.1	RepeatMasker	DNA/Ginger-1	246150	246300	677	+	.	ID="rnd-5_family-95";Tend="1700";Tstart="1582";shortTE="F";uid="21fa8b41-2188-406f-a6f2-e0f40d580100"
CABPRJ010000532.1	RepeatMasker	DNA/Kolobok-E	240444	240659	932	+	.	ID="RND-1_FAMILY-28";Tend="1413";Tstart="1187";shortTE="F";uid="698727b0-1e9b-40bb-81c1-fb062a7ed2ac"
CABPRJ010000532.1	RepeatMasker	DNA/hAT-Tip100	61473	61799	1501	+	.	ID="RND-5_FAMILY-9847";Tend="1458";Tstart="1155";shortTE="F";uid="d7ad8724-295a-4dc6-ac0f-e60c5edbeb00"
CABPRJ010000532.1	RepeatMasker	RC/Helitron	54461	54683	710	+	.	ID="RND-4_FAMILY-261";Tend="1228";Tstart="1010";shortTE="F";uid="8b095f58-d566-40f3-b0cc-1cd23cf26adc"
CABPRJ010000532.1	RepeatMasker	DNA/Kolobok-E	122534	122928	1955	+	.	ID="RND-6_FAMILY-82";Tend="1556";Tstart="1170";shortTE="F";uid="584dd68b-fcbc-40b5-a912-8f8e27fc130f"
CABPRJ010000532.1	RepeatMasker	DNA/hAT	200279	200557	864	+	.	ID="RND-5_FAMILY-1554";Tend="966";Tstart="707";shortTE="F";uid="84538033-da3e-4ccf-910a-31d6c1374813"
CABPRJ010000532.1	RepeatMasker	Unknown	105685	106120	839	+	.	ID="RND-6_FAMILY-34";TEgroup="ctg_532%7CRND-6_FAMILY-34%7C1";Tend="1558";Tstart="1023";shortTE="F";uid="b4b579a6-874d-4bda-bb03-9cb78aaa2486"
CABPRJ010000532.1	RepeatMasker	Unknown	199595	199844	623	+	.	ID="RND-6_FAMILY-4761";Tend="1128";Tstart="687";shortTE="F";uid="09d86a2a-82cb-4c59-adaa-4a6b5db5b8af"
CABPRJ010000532.1	RepeatMasker	Retroposon?	148098	148221	473	+	.	ID="RND-5_FAMILY-8932";Tend="1390";Tstart="1264";shortTE="F";uid="13af7e1c-631e-4ad8-9292-f4ebeea8d758"
CABPRJ010000532.1	RepeatMasker	Unknown	184789	185113	911	+	.	ID="RND-4_FAMILY-1509";Tend="1259";Tstart="960";shortTE="F";uid="ea163549-3bdf-4400-89ec-98c81ce6af57"
CABPRJ010000532.1	RepeatMasker	Retroposon?	199	458	768	+	.	ID="RND-6_FAMILY-3029";Tend="938";Tstart="681";shortTE="F";uid="c887b5d9-7b93-4148-816a-0c4b68484092"
CABPRJ010000532.1	RepeatMasker	DNA	247099	247560	889	+	.	ID="RND-6_FAMILY-7932";TEgroup="ctg_532%7CRND-6_FAMILY-7932%7C1";Tend="1617";Tstart="1440";shortTE="F";uid="fd9241a2-b12b-4dec-9018-2f12be69e9e1"
CABPRJ010000532.1	RepeatMasker	DNA/hAT-Tip100	117958	118480	1257	+	.	ID="RND-6_FAMILY-9406";TEgroup="ctg_532%7CRND-6_FAMILY-9406%7C1";Tend="1256";Tstart="945";shortTE="F";uid="93c50469-e27d-46e9-abb9-380987e9351f"
CABPRJ010000532.1	RepeatMasker	Retroposon?	2459	2585	736	+	.	ID="RND-5_FAMILY-3149";Tend="1164";Tstart="1038";shortTE="F";uid="2801f928-aa77-464d-9f09-1577c0f163ac"
CABPRJ010000532.1	RepeatMasker	Unknown	252987	253087	511	+	.	ID="RND-6_FAMILY-42474";Tend="1232";Tstart="1122";shortTE="F";uid="8967ca7d-a3a3-4506-adc6-13649e42bd9a"
CABPRJ010000532.1	RepeatMasker	DNA/Ginger-1	175523	175673	422	+	.	ID="RND-5_FAMILY-95";Tend="1711";Tstart="1554";shortTE="F";uid="db1f808f-5f10-4b65-9c1f-2eb88e5e8977"
CABPRJ010000532.1	RepeatMasker	DNA/Ginger-1	215831	216554	4341	+	.	ID="RND-4_FAMILY-237";Tend="1678";Tstart="936";shortTE="F";uid="5b5049cf-6ba5-484e-8583-88c328e02515"
CABPRJ010000532.1	RepeatMasker	Retroposon?	59554	59706	461	+	.	ID="RND-6_FAMILY-2796";Tend="834";Tstart="674";shortTE="F";uid="c36ee898-9c5e-4851-abaf-47d864fb07a0"
CABPRJ010000532.1	RepeatMasker	Unknown	216549	216890	1674	+	.	ID="RND-5_FAMILY-4716";Tend="1279";Tstart="937";shortTE="F";uid="6ea23e42-d201-4325-a328-a27382f24caa"
CABPRJ010000532.1	RepeatMasker	DNA/hAT-Tip100	72486	72608	445	+	.	ID="RND-6_FAMILY-9406";Tend="1154";Tstart="1026";shortTE="F";uid="f4a617ce-6847-4eb8-a483-9af28becf781"
CABPRJ010000532.1	RepeatMasker	DNA/hAT	154101	154388	442	+	.	ID="RND-6_FAMILY-2017";Tend="1279";Tstart="1016";shortTE="F";uid="7fcaf79e-315d-4252-a286-122526f9e3a3"
CABPRJ010000532.1	RepeatMasker	RC/Helitron	227375	227645	1935	+	.	ID="RND-6_FAMILY-608";Tend="1760";Tstart="1400";shortTE="F";uid="2c9771b9-e765-42f5-a65b-43400782586b"
CABPRJ010000532.1	RepeatMasker	RC/Helitron	65222	65345	527	+	.	ID="HELITRON-3_NVI";Tend="3686";Tstart="3563";shortTE="F";uid="71f0655f-491f-434d-b7f1-dd519ef17715"
CABPRJ010000532.1	RepeatMasker	DNA/Ginger-1	10006	10201	840	+	.	ID="RND-6_FAMILY-4437";Tend="1305";Tstart="1097";shortTE="F";uid="def1fb0d-313b-4e2a-b17a-6e67783225e4"
CABPRJ010000532.1	RepeatMasker	DNA/Ginger-2	45560	46110	3642	+	.	ID="RND-5_FAMILY-3791";Tend="1467";Tstart="908";shortTE="F";uid="167c002e-ee10-485f-8a3a-92b589d9877d"
CABPRJ010000532.1	RepeatMasker	Retroposon?	23405	23543	517	+	.	ID="RND-1_FAMILY-35";Tend="2057";Tstart="1896";shortTE="F";uid="628cae83-40b9-4e8e-a072-c1bad89cbe6b"
CABPRJ010000532.1	RepeatMasker	Unknown	194052	194356	921	+	.	ID="RND-4_FAMILY-1509";Tend="1259";Tstart="960";shortTE="F";uid="1b54e0df-deb6-43da-8dc6-6f4dd16af740"
CABPRJ010000532.1	RepeatMasker	Unknown	65705	66359	2100	+	.	ID="RND-1_FAMILY-98";Tend="1635";Tstart="971";shortTE="F";uid="360b3656-7496-4881-82c1-263a9d3bb2a7"
CABPRJ010000532.1	RepeatMasker	Retroposon?	51179	52000	1844	+	.	ID="RND-5_FAMILY-7401";Tend="1643";Tstart="785";shortTE="F";uid="d97cc958-6d37-45b7-9b82-3fbe9e8705f5"
CABPRJ010000532.1	RepeatMasker	DNA/hAT	221734	221908	675	+	.	ID="RND-6_FAMILY-2598";Tend="711";Tstart="538";shortTE="F";uid="8b9a0270-2dc1-4448-95bb-b0e63591d4d7"
CABPRJ010000532.1	RepeatMasker	Retroposon?	78791	79071	1731	+	.	ID="RND-5_FAMILY-3149";Tend="1241";Tstart="961";shortTE="F";uid="5a64ebc5-996b-441b-bfb6-bd2bb156716b"
CABPRJ010000532.1	RepeatMasker	DNA	86611	86830	898	+	.	ID="RND-6_FAMILY-7932";Tend="1721";Tstart="1508";shortTE="F";uid="5874f460-2c66-48dd-ae6e-a825aaa0e107"
CABPRJ010000532.1	RepeatMasker	Unknown	215050	215486	912	+	.	ID="RND-6_FAMILY-4761";Tend="1128";Tstart="687";shortTE="F";uid="3220de86-28d5-4002-9285-3efabbaf90ba"
CABPRJ010000532.1	RepeatMasker	Retroposon?	91828	92842	2936	-	.	ID="RND-1_FAMILY-35";Tend="1841";Tstart="910";shortTE="F";uid="4bbeafaa-4f78-4b9f-ab56-010197d08452"
CABPRJ010000532.1	RepeatMasker	DNA/hAT-hAT19	79861	80397	1519	-	.	ID="RND-5_FAMILY-4782";Tend="1575";Tstart="998";shortTE="F";uid="0272e5ca-b8ec-48cb-8817-d1dfccb389e1"
CABPRJ010000532.1	RepeatMasker	DNA/Ginger-1	102053	102304	445	-	.	ID="RND-5_FAMILY-95";Tend="1447";Tstart="1160";shortTE="F";uid="10b4ad66-e09c-434b-94eb-38750f692fd4"
CABPRJ010000532.1	RepeatMasker	DNA/hAT-hAT19	120212	120441	637	-	.	ID="HAT-N4_AP";Tend="544";Tstart="318";shortTE="F";uid="446e7546-983e-4e5c-8ee3-19a1d96f8a70"
CABPRJ010000532.1	RepeatMasker	Unknown	141343	141943	2447	-	.	ID="RND-2_FAMILY-88";Tend="1624";Tstart="954";shortTE="F";uid="53f86a82-1857-4eac-8591-07d23ad602ba"
CABPRJ010000532.1	RepeatMasker	DNA/Ginger-1	18376	19522	6083	-	.	ID="RND-1_FAMILY-7";Tend="2106";Tstart="888";shortTE="F";uid="402265a3-33e7-4e72-9f94-0769680f0e5d"
CABPRJ010000532.1	RepeatMasker	DNA/Kolobok-E	183425	183642	974	-	.	ID="RND-6_FAMILY-5146";Tend="1548";Tstart="1324";shortTE="F";uid="f9d304da-4517-475a-b8d5-ea9107d87d80"
CABPRJ010000532.1	RepeatMasker	DNA/MULE-MuDR	70422	70542	524	-	.	ID="RND-6_FAMILY-9437";Tend="1277";Tstart="1151";shortTE="F";uid="dd754036-cc6e-480b-8555-ceb29160e9e6"
CABPRJ010000532.1	RepeatMasker	Unknown	208768	208954	410	-	.	ID="RND-5_FAMILY-5951";Tend="1571";Tstart="1388";shortTE="F";uid="83980380-5539-4062-afc6-4008a315846b"
CABPRJ010000532.1	RepeatMasker	DNA/Kolobok-E	77791	78015	1190	-	.	ID="RND-1_FAMILY-28";Tend="1296";Tstart="1073";shortTE="F";uid="d100a930-de18-4831-95ed-cda4e56c15b7"
CABPRJ010000532.1	RepeatMasker	Retroposon?	75075	75387	1374	-	.	ID="RND-5_FAMILY-3149";Tend="1424";Tstart="1131";shortTE="F";uid="eeac9b15-c948-4db3-86a6-b45960e1d7d3"
CABPRJ010000532.1	RepeatMasker	DNA/Kolobok-E	202962	203367	2432	-	.	ID="RND-5_FAMILY-3481";Tend="1519";Tstart="1110";shortTE="F";uid="818e7896-103e-4df9-9545-3d3bcc10466b"
CABPRJ010000532.1	RepeatMasker	Unknown	248686	249049	1508	-	.	ID="RND-5_FAMILY-4716";Tend="940";Tstart="617";shortTE="F";uid="95c29e5a-f99e-4e5a-8c25-f7909f4aeab7"
CABPRJ010000532.1	RepeatMasker	DNA/TcMar-Tigger	246029	246155	541	-	.	ID="RND-5_FAMILY-2216";Tend="908";Tstart="776";shortTE="F";uid="9e1fae26-aa2c-4d84-8d18-6aeb83ee5bb1"
CABPRJ010000532.1	RepeatMasker	Retroposon?	80755	81132	1796	-	.	ID="RND-5_FAMILY-3149";Tend="1409";Tstart="959";shortTE="F";uid="817a2d67-f446-4baa-ab6d-a61ad68ea7c5"
CABPRJ010000532.1	RepeatMasker	LINE/R1	61229	61420	422	-	.	ID="RND-5_FAMILY-732";Tend="1256";Tstart="1072";shortTE="F";uid="a44c2028-d0df-4ac9-a508-7343516dcf88"
CABPRJ010000532.1	RepeatMasker	DNA/Ginger-1	247899	248161	1226	-	.	ID="RND-5_FAMILY-95";Tend="1698";Tstart="1400";shortTE="F";uid="aac094c9-5c11-4327-b3b1-d12bf0c3d5ec"
CABPRJ010000532.1	RepeatMasker	Unknown	151343	151558	902	-	.	ID="RND-6_FAMILY-34511";Tend="1163";Tstart="928";shortTE="F";uid="a8c18714-26bd-42ad-be56-1e7ba45118f7"
CABPRJ010000532.1	RepeatMasker	Retroposon?	235758	235969	1165	-	.	ID="RND-6_FAMILY-13139";Tend="1031";Tstart="815";shortTE="F";uid="4354e314-1cd6-468e-adab-119f0c60beec"
CABPRJ010000532.1	RepeatMasker	DNA/Ginger-1	59614	60081	2566	-	.	ID="RND-1_FAMILY-12";Tend="1432";Tstart="971";shortTE="F";uid="4a187ec1-493b-492a-a3b0-dd5009f538e2"
CABPRJ010000532.1	RepeatMasker	DNA/Ginger-1	40928	41315	425	-	.	ID="RND-4_FAMILY-145";Tend="1374";Tstart="989";shortTE="F";uid="f22ab386-18b3-42c7-9a22-3c0a3ef9b79d"
CABPRJ010000532.1	RepeatMasker	Unknown	123788	124233	2220	-	.	ID="RND-6_FAMILY-20949";Tend="1621";Tstart="1208";shortTE="F";uid="6d1eaa26-64a9-430c-8ea3-eb51a77b3cdd"
CABPRJ010000532.1	RepeatMasker	DNA/Kolobok-E	2478	2607	462	-	.	ID="RND-6_FAMILY-22761";Tend="951";Tstart="817";shortTE="F";uid="6616fc98-9361-487f-aa61-fccb7eb3cea2"
CABPRJ010000532.1	RepeatMasker	Retroposon?	223030	223235	1247	-	.	ID="RND-5_FAMILY-8932";Tend="1126";Tstart="921";shortTE="F";uid="cf417fa0-a73a-4c94-96ca-bc9f75ce1525"
CABPRJ010000532.1	RepeatMasker	Unknown	155250	155662	1227	-	.	ID="RND-6_FAMILY-15288";TEgroup="ctg_532%7CRND-6_FAMILY-15288%7C1";Tend="1600";Tstart="1317";shortTE="F";uid="d953791d-0820-4ffc-80d9-7a17bc62f509"
CABPRJ010000532.1	RepeatMasker	DNA/Ginger-1	56482	56682	1116	-	.	ID="rnd-5_family-95";Tend="1720";Tstart="1526";shortTE="F";uid="f286de05-00d6-496a-a774-9fa27dcd8121"
CABPRJ010000532.1	RepeatMasker	Retroposon?	73641	73854	1361	-	.	ID="RND-1_FAMILY-22";Tend="1690";Tstart="1482";shortTE="F";uid="963366c9-2c96-49d7-b3a7-33a461d74896"
CABPRJ010000532.1	RepeatMasker	LINE/L2	227715	228201	3361	-	.	ID="RND-6_FAMILY-36446";Tend="1212";Tstart="715";shortTE="F";uid="3e5f4824-0f32-4f37-b234-f8767a0df9e7"
CABPRJ010000532.1	RepeatMasker	DNA/Ginger-1	22735	22907	985	-	.	ID="rnd-1_family-12";Tend="1606";Tstart="1063";shortTE="F";uid="480fcffc-6989-4496-bc2a-720a80d1d92b"
CABPRJ010000532.1	RepeatMasker	RC/Helitron	77211	77518	460	-	.	ID="RND-5_FAMILY-5861";TEgroup="ctg_532%7CRND-5_FAMILY-5861%7C1";Tend="1168";Tstart="833";shortTE="F";uid="1ddb4aee-47cc-4c64-9e4e-2425f1f2185f"
CABPRJ010000532.1	RepeatMasker	DNA/Ginger-1	36174	36463	658	-	.	ID="RND-4_FAMILY-465";Tend="1683";Tstart="1408";shortTE="F";uid="67984d11-a5f0-4cc5-b4ff-4e9b7c3a31e1"
CABPRJ010000532.1	RepeatMasker	Unknown	204041	204192	481	-	.	ID="RND-1_FAMILY-90";Tend="1102";Tstart="940";shortTE="F";uid="4b2c389f-164e-4c72-85e1-5b60d88d3f29"
CABPRJ010000532.1	RepeatMasker	Retroposon?	228854	229201	1344	-	.	ID="RND-6_FAMILY-13139";TEgroup="ctg_532%7CRND-6_FAMILY-13139%7C1";Tend="1463";Tstart="732";shortTE="F";uid="9d93dfcf-f9af-4a2f-93f5-9a517c72b664"
CABPRJ010000532.1	RepeatMasker	Retroposon?	217593	217823	430	-	.	ID="RND-5_FAMILY-7401";Tend="2001";Tstart="1786";shortTE="F";uid="f50a9838-ed05-4426-bb9c-3df3fafa6519"
CABPRJ010000532.1	RepeatMasker	DNA/Kolobok-E	83559	84206	3158	-	.	ID="RND-5_FAMILY-3481";Tend="1626";Tstart="922";shortTE="F";uid="2312809c-4af8-4d49-a5dc-ffb9dd23136d"
CABPRJ010000532.1	RepeatMasker	DNA/Kolobok-E	69885	70356	2799	-	.	ID="RND-6_FAMILY-13202";Tend="1408";Tstart="951";shortTE="F";uid="71604309-1c87-4dc7-a5bd-b4c7eba52734"
CABPRJ010000532.1	RepeatMasker	Retroposon?	119408	119694	790	-	.	ID="RND-6_FAMILY-970";Tend="1920";Tstart="1394";shortTE="F";uid="832c6a6d-726e-4b4c-b981-a793e71f6ba3"
CABPRJ010000532.1	RepeatMasker	Unknown	211431	211581	523	-	.	ID="RND-6_FAMILY-8952";Tend="1761";Tstart="1599";shortTE="F";uid="9a9df45f-fc16-47db-8045-ee6cd437b414"
CABPRJ010000532.1	RepeatMasker	DNA/Kolobok-E	241344	241566	609	-	.	ID="RND-5_FAMILY-2381";TEgroup="ctg_532%7CRND-5_FAMILY-2381%7C1";Tend="2182";Tstart="1931";shortTE="T";uid="614b1b8b-3fab-4326-981c-1373833127e4"
CABPRJ010000532.1	RepeatMasker	RC/Helitron	225831	226986	6633	-	.	ID="RND-5_FAMILY-2124";Tend="1816";Tstart="573";shortTE="F";uid="a578156c-512b-40d6-a439-21ce7417dcb3"
CABPRJ010000532.1	RepeatMasker	Unknown	30453	30613	1005	-	.	ID="RND-6_FAMILY-31231";Tend="1168";Tstart="1016";shortTE="F";uid="90c8f820-9d4b-4b49-baef-408ac9f47295"
CABPRJ010000532.1	RepeatMasker	DNA/hAT-Tip100	53207	53624	2207	-	.	ID="RND-6_FAMILY-8400";Tend="2305";Tstart="1916";shortTE="F";uid="9bc17d2b-7a53-4a47-bf6d-6559d1f437b4"
CABPRJ010000532.1	RepeatMasker	DNA/Ginger-1	177348	177871	592	-	.	ID="rnd-2_family-26";Tend="1931";Tstart="1319";shortTE="F";uid="e3db36a3-f6a9-41bb-bf03-383e1bd30def"
CABPRJ010000532.1	RepeatMasker	DNA	170491	170767	805	-	.	ID="ttaa2b_ap";Tend="347";Tstart="74";shortTE="F";uid="310adea1-599f-4da9-b72e-631d45bfc946"
CABPRJ010000532.1	RepeatMasker	DNA	234823	235126	832	-	.	ID="RND-6_FAMILY-4497";TEgroup="ctg_532%7CRND-6_FAMILY-4497%7C1";Tend="1450";Tstart="439";shortTE="F";uid="594d0c22-1bba-4e7d-84ac-852629fad82b"
CABPRJ010000532.1	RepeatMasker	DNA/Ginger-1	182871	183365	2602	-	.	ID="RND-4_FAMILY-465";Tend="1582";Tstart="1077";shortTE="F";uid="d85449bb-a5a3-4e87-9722-63d0c884f9fe"
CABPRJ010000532.1	RepeatMasker	DNA/Ginger-1	135456	135664	579	-	.	ID="RND-5_FAMILY-95";Tend="1666";Tstart="1416";shortTE="F";uid="96785d95-04ae-4188-ab5e-9c47d141cfc8"
CABPRJ010000532.1	RepeatMasker	Unknown	29943	30258	2088	-	.	ID="RND-6_FAMILY-31231";Tend="1489";Tstart="1173";shortTE="F";uid="a32a9221-03b4-4941-80db-2b2b77c60081"
CABPRJ010000532.1	RepeatMasker	DNA/Kolobok-E	89698	90139	2742	-	.	ID="RND-6_FAMILY-13202";Tend="1403";Tstart="981";shortTE="F";uid="a5bbadcb-0de2-4a75-9e71-c52668168cb7"
CABPRJ010000532.1	RepeatMasker	Retroposon?	235180	235580	2076	-	.	ID="RND-4_FAMILY-241";Tend="1286";Tstart="878";shortTE="F";uid="2fe4743d-0248-4bbc-b0f7-ce67597415dc"
CABPRJ010000532.1	RepeatMasker	Retroposon?	245290	246025	2750	-	.	ID="RND-6_FAMILY-5185";Tend="1741";Tstart="1026";shortTE="F";uid="063203b3-b619-43d8-8b33-7bd07252a256"
CABPRJ010000532.1	RepeatMasker	DNA/hAT-Tip100	155080	155222	476	-	.	ID="RND-6_FAMILY-8400";Tend="2305";Tstart="2165";shortTE="F";uid="4257df9b-3d18-485e-b0f4-4ff1f5d620dd"
CABPRJ010000532.1	RepeatMasker	Unknown	34606	34998	1789	-	.	ID="RND-4_FAMILY-2046";Tend="1511";Tstart="1070";shortTE="F";uid="272da245-bd4c-43a6-a0fd-bc0037a7949d"
CABPRJ010000532.1	RepeatMasker	DNA/hAT	160614	160902	1050	-	.	ID="RND-4_FAMILY-312";Tend="1235";Tstart="969";shortTE="F";uid="c9b1c9bb-a767-4b36-9853-70b4f549767f"
CABPRJ010000532.1	RepeatMasker	DNA/CMC-EnSpm	200495	200948	2471	-	.	ID="RND-6_FAMILY-41446";Tend="1413";Tstart="919";shortTE="F";uid="0efda89c-34bc-449a-8497-cb60d74c1089"
CABPRJ010000532.1	RepeatMasker	Unknown	199400	199594	698	-	.	ID="RND-5_FAMILY-5951";Tend="1571";Tstart="1388";shortTE="F";uid="7097582d-5fc9-429c-9782-f358a352cd77"
CABPRJ010000532.1	RepeatMasker	Retroposon?	11669	11996	738	-	.	ID="RND-4_FAMILY-241";Tend="1395";Tstart="1076";shortTE="F";uid="e5ae82a7-1afc-4056-8a1c-18ef1c4f0e64"
CABPRJ010000532.1	RepeatMasker	DNA/Ginger-1	137981	138264	487	-	.	ID="RND-5_FAMILY-95";Tend="1188";Tstart="922";shortTE="F";uid="833f4872-a40f-4c6c-b2d3-4848048e842a"
CABPRJ010000532.1	RepeatMasker	Retroposon?	70557	70726	514	-	.	ID="RND-5_FAMILY-4854";Tend="427";Tstart="244";shortTE="F";uid="206095a7-3492-4ffc-934f-66db6e7776e2"
CABPRJ010000532.1	RepeatMasker	DNA/Ginger-1	87472	87935	2572	-	.	ID="RND-5_FAMILY-95";Tend="1705";Tstart="1247";shortTE="F";uid="70e0f9ef-6b68-4a2c-8f82-509d04dde0cb"
CABPRJ010000532.1	RepeatMasker	DNA	153844	154100	404	-	.	ID="RND-5_FAMILY-85";Tend="1442";Tstart="979";shortTE="F";uid="b50af143-465d-4bfe-8a66-ffffb4c5d03b"
CABPRJ010000532.1	RepeatMasker	DNA/Kolobok-E	114601	114729	485	-	.	ID="RND-6_FAMILY-1882";Tend="2079";Tstart="1952";shortTE="F";uid="1851c2db-dc8c-4d6b-b028-b6c24d20430c"
CABPRJ010000532.1	RepeatMasker	DNA/Ginger-1	234072	234493	2424	-	.	ID="RND-6_FAMILY-4094";Tend="2446";Tstart="2037";shortTE="F";uid="0bdd924e-6d2e-4068-8a79-33ad15eb8926"
CABPRJ010000532.1	RepeatMasker	Unknown	128	236	652	-	.	ID="RND-5_FAMILY-7489";Tend="1272";Tstart="1163";shortTE="F";uid="fbc8f0e0-fd12-493b-a10d-709e0f94a517"
CABPRJ010000532.1	RepeatMasker	DNA/Ginger-1	248205	248687	2276	-	.	ID="RND-2_FAMILY-26";Tend="1238";Tstart="729";shortTE="F";uid="b7fb0ed0-8140-4f1f-8b5d-e6f0b910d944"
CABPRJ010000532.1	RepeatMasker	DNA/Ginger-1	157508	157654	451	-	.	ID="RND-5_FAMILY-95";Tend="1326";Tstart="1178";shortTE="F";uid="a813b3cb-ee90-4344-9a15-b6e2d38557f9"
CABPRJ010000532.1	RepeatMasker	Retroposon?	183643	183801	669	-	.	ID="RND-6_FAMILY-14413";Tend="1326";Tstart="948";shortTE="F";uid="d814f556-bd5c-44ba-88d9-b5b59dfbffcc"
CABPRJ010000532.1	RepeatMasker	DNA/Ginger-1	108226	108944	1026	-	.	ID="RND-5_FAMILY-95";Tend="1670";Tstart="918";shortTE="F";uid="85c8665d-f289-44b3-a6d7-3733014be313"
CABPRJ010000532.1	RepeatMasker	Retroposon?	9491	10179	2752	-	.	ID="RND-4_FAMILY-550";Tend="1658";Tstart="938";shortTE="F";uid="85c2cc2c-9b44-4773-a44a-cf080cbe095c"
CABPRJ010000532.1	RepeatMasker	RC/Helitron	164364	164558	547	-	.	ID="RND-4_FAMILY-261";Tend="1265";Tstart="1060";shortTE="F";uid="b222236d-d791-4cc3-ba3f-a9e67460301e"
CABPRJ010000532.1	RepeatMasker	Retroposon?	144952	145128	422	-	.	ID="RND-4_FAMILY-241";Tend="1380";Tstart="917";shortTE="F";uid="c974fdde-3664-413e-9f07-e23fa6195de2"
CABPRJ010000532.1	RepeatMasker	Retroposon?	128981	129603	1286	-	.	ID="RND-6_FAMILY-14413";TEgroup="ctg_532%7CRND-6_FAMILY-14413%7C1";Tend="1277";Tstart="952";shortTE="F";uid="8720f7bb-7dae-4adf-98aa-4e6fddffcb79"
CABPRJ010000532.1	RepeatMasker	DNA/Maverick	155648	156038	2534	-	.	ID="RND-6_FAMILY-17529";Tend="1070";Tstart="688";shortTE="F";uid="70eba46b-e0c5-4c4e-8a3f-f177d4453029"
CABPRJ010000532.1	RepeatMasker	Retroposon?	105195	105417	963	-	.	ID="RND-6_FAMILY-970";Tend="1521";Tstart="1309";shortTE="F";uid="a93cd327-0b33-4267-9197-4402cf4a4da8"
CABPRJ010000532.1	RepeatMasker	Retroposon?	162886	163249	2127	-	.	ID="RND-5_FAMILY-3149";Tend="1442";Tstart="1040";shortTE="F";uid="44bd6f81-a7c0-4d34-8b82-81a18ed096ce"
CABPRJ010000532.1	RepeatMasker	DNA/Ginger-1	60361	60660	1431	-	.	ID="RND-5_FAMILY-95";Tend="1694";Tstart="1371";shortTE="F";uid="95c1cdec-6b26-4f1a-9ead-2d358205a324"
CABPRJ010000532.1	RepeatMasker	Retroposon?	58207	58322	603	-	.	ID="RND-5_FAMILY-8932";Tend="1348";Tstart="1222";shortTE="F";uid="3196b3d2-7f1f-4f0b-a684-04a44e270626"
CABPRJ010000532.1	RepeatMasker	DNA/Kolobok-E	113504	113983	2512	-	.	ID="RND-6_FAMILY-13202";Tend="1403";Tstart="949";shortTE="F";uid="8c52f7b3-d171-4338-b622-1561b14e53fe"
CABPRJ010000532.1	RepeatMasker	Retroposon?	99223	99417	525	-	.	ID="RND-6_FAMILY-3029";Tend="1929";Tstart="1737";shortTE="F";uid="7baf4761-77dc-44b6-91b8-633a08bd4208"
CABPRJ010000532.1	RepeatMasker	DNA	62936	63076	561	-	.	ID="RND-6_FAMILY-7932";Tend="1575";Tstart="1437";shortTE="F";uid="8f3dada9-ba87-4495-8072-98f05e28848e"
CABPRJ010000532.1	RepeatMasker	Retroposon?	122530	122880	2012	-	.	ID="RND-5_FAMILY-3149";Tend="1397";Tstart="1040";shortTE="F";uid="76927829-07d8-40c1-9177-521bc9ebe886"
CABPRJ010000532.1	RepeatMasker	LINE/RTE-BovB	254104	254664	780	-	.	ID="RND-5_FAMILY-253";Tend="1657";Tstart="1089";shortTE="F";uid="7aee7ef0-7884-44bf-a521-2dcf73c68b48"
CABPRJ010000532.1	RepeatMasker	Retroposon?	219769	220288	1649	-	.	ID="RND-5_FAMILY-7401";Tend="1523";Tstart="978";shortTE="F";uid="1d5fc15a-1b3a-4bb7-b129-8e1ffc76e879"
CABPRJ010000532.1	RepeatMasker	Unknown	186231	187059	3453	-	.	ID="RND-6_FAMILY-3381";TEgroup="ctg_532%7CRND-6_FAMILY-3381%7C1";Tend="1526";Tstart="589";shortTE="F";uid="915f18fd-984b-4505-ab31-832b44f7d4c0"
CABPRJ010000532.1	RepeatMasker	Retroposon?	143765	143981	752	-	.	ID="RND-4_FAMILY-241";Tend="1801";Tstart="1577";shortTE="F";uid="dcc5c99c-01dd-43f3-bb26-72eb1d291369"
CABPRJ010000532.1	RepeatMasker	Retroposon?	63432	63596	706	-	.	ID="RND-5_FAMILY-8932";Tend="1486";Tstart="1216";shortTE="F";uid="ef6f722e-d14a-4d3a-a911-6c1c9d1f57b1"
CABPRJ010000532.1	RepeatMasker	Unknown	229967	230457	2251	-	.	ID="RND-5_FAMILY-7489";Tend="1281";Tstart="800";shortTE="F";uid="fc5ded8f-9797-4cbd-8f41-32b6d50527c8"
CABPRJ010000532.1	RepeatMasker	Unknown	190270	190463	678	-	.	ID="RND-5_FAMILY-5951";Tend="1571";Tstart="1388";shortTE="F";uid="d7e55653-7e56-4ad0-8d65-042aac3737ff"
CABPRJ010000532.1	RepeatMasker	Retroposon?	37357	37624	6223	-	.	ID="RND-6_FAMILY-5185";Tend="2011";Tstart="624";shortTE="F";uid="c1f29922-fb71-4ea3-81ed-74fc3d0e2970"
CABPRJ010000532.1	RepeatMasker	DNA/Ginger-1	240018	240172	916	-	.	ID="RND-1_FAMILY-12";Tend="1437";Tstart="1277";shortTE="F";uid="5e216112-1f2e-4fd0-b535-04523dac2d14"
CABPRJ010000532.1	RepeatMasker	Unknown	173063	173729	3882	-	.	ID="RND-6_FAMILY-13005";Tend="1625";Tstart="938";shortTE="F";uid="73a4a3bd-787e-441c-b2f3-7da6c25e0866"
CABPRJ010000532.1	RepeatMasker	DNA/Kolobok-E	105463	105662	1248	-	.	ID="RND-6_FAMILY-13202";Tend="1184";Tstart="980";shortTE="F";uid="bd2f4e90-0747-40f6-9757-dfd4f893e1ee"
CABPRJ010000532.1	RepeatMasker	DNA/hAT-hAT19	262135	262669	1613	-	.	ID="RND-5_FAMILY-4782";Tend="1632";Tstart="966";shortTE="F";uid="f06e572c-a584-4e34-9c1c-be7fe7703fc5"
CABPRJ010000532.1	RepeatMasker	DNA/Ginger-1	125264	125504	558	-	.	ID="RND-4_FAMILY-145";Tend="1200";Tstart="978";shortTE="F";uid="03510379-d3d8-453d-a251-e0b04d6c73f0"
CABPRJ010000532.1	RepeatMasker	DNA/Ginger-1	21856	22594	4591	-	.	ID="RND-6_FAMILY-263";Tend="1731";Tstart="974";shortTE="F";uid="f27b102a-9893-4f2b-b7c4-c285180f18b1"
CABPRJ010000532.1	RepeatMasker	Unknown	106698	107190	3146	-	.	ID="RND-6_FAMILY-35462";Tend="1453";Tstart="934";shortTE="F";uid="f49b82a3-9be0-4578-aabf-1a5d75e5b63b"
CABPRJ010000532.1	RepeatMasker	LINE/L2	240926	241116	770	-	.	ID="RND-6_FAMILY-7195";Tend="1671";Tstart="1490";shortTE="F";uid="00316b52-5390-4323-bcd9-9d160ed5080f"
CABPRJ010000532.1	RepeatMasker	DNA/hAT-hAT19	262947	263212	1182	-	.	ID="RND-6_FAMILY-19955";Tend="1363";Tstart="1081";shortTE="F";uid="c390e0d6-96da-4426-80c1-ca785781ab94"
CABPRJ010000532.1	RepeatMasker	DNA/Ginger-1	228	566	2023	-	.	ID="RND-6_FAMILY-263";Tend="1736";Tstart="1399";shortTE="F";uid="6ff05239-35ac-4859-961b-4f2da9417be8"
CABPRJ010000532.1	RepeatMasker	DNA/Ginger-1	39296	39984	3270	-	.	ID="RND-4_FAMILY-465";Tend="1670";Tstart="979";shortTE="F";uid="7be6fe9f-bb25-4c69-bb51-ea01c0bbd2b7"
CABPRJ010000532.1	RepeatMasker	DNA/Ginger-1	78875	79102	1127	-	.	ID="RND-1_FAMILY-58";Tend="2435";Tstart="2200";shortTE="F";uid="9e98d2f6-561e-438f-b238-b6ddf18ce5e6"
CABPRJ010000532.1	RepeatMasker	Unknown	98323	98467	416	-	.	ID="RND-5_FAMILY-2801";Tend="1618";Tstart="1489";shortTE="F";uid="9a73b858-7bf4-437d-bcb3-570390ddc2ee"
CABPRJ010000532.1	RepeatMasker	DNA/MULE-MuDR	69621	69900	810	-	.	ID="RND-6_FAMILY-9437";Tend="1542";Tstart="1268";shortTE="F";uid="5a8f9095-1147-4bf7-b71c-27744f54ee90"
CABPRJ010000532.1	RepeatMasker	DNA/hAT-hAT19	171507	171733	1068	-	.	ID="RND-5_FAMILY-4782";Tend="1498";Tstart="1286";shortTE="F";uid="94683151-5583-48de-a809-588a5d69aaf4"
CABPRJ010000532.1	RepeatMasker	Retroposon?	65074	65206	552	-	.	ID="RND-6_FAMILY-4586";Tend="1314";Tstart="1193";shortTE="F";uid="10d200cc-caf1-41cd-8e8f-2bd567ae506b"
CABPRJ010000532.1	RepeatMasker	RC/Helitron	227153	227578	1207	-	.	ID="RND-6_FAMILY-4293";Tend="598";Tstart="232";shortTE="F";uid="ede0e612-2ee0-4fac-b7fd-b72fc9db022c"
CABPRJ010000532.1	RepeatMasker	Retroposon?	209456	209653	431	-	.	ID="RND-5_FAMILY-7470";Tend="1612";Tstart="1414";shortTE="F";uid="461a331c-7686-48ad-aeef-1a8a12ce0c75"
CABPRJ010000532.1	RepeatMasker	DNA/MULE-MuDR	2532	3126	3643	-	.	ID="RND-6_FAMILY-11889";Tend="1399";Tstart="806";shortTE="F";uid="4ae90f43-6f15-479a-924d-edc3b30c67da"
CABPRJ010000532.1	RepeatMasker	DNA/Ginger-1	144700	144951	554	-	.	ID="RND-5_FAMILY-95";Tend="1280";Tstart="1018";shortTE="F";uid="0614ab2a-0646-46d9-b6ce-5c044327f97c"
CABPRJ010000532.1	RepeatMasker	RC/Helitron	253645	253793	585	-	.	ID="RND-5_FAMILY-2198";Tend="1410";Tstart="1262";shortTE="F";uid="ea713a90-a1a9-468c-8b68-f963a36958b1"
CABPRJ010000532.1	RepeatMasker	DNA	33992	34245	614	-	.	ID="TTAA19_AP";Tend="395";Tstart="134";shortTE="F";uid="2041515b-ce39-4c51-9179-c9cb5975bc61"
CABPRJ010000533.1	RepeatMasker	Retroposon?	106484	106839	1925	+	.	ID="RND-5_FAMILY-7470";Tend="1447";Tstart="754";shortTE="F";uid="e7ce035f-5173-4bfd-ad53-68d3303feaa1"
CABPRJ010000533.1	RepeatMasker	Unknown	99262	99441	485	+	.	ID="RND-6_FAMILY-24291";Tend="672";Tstart="453";shortTE="F";uid="893e261b-e8b7-4116-9c0a-98a3cec955ee"
CABPRJ010000533.1	RepeatMasker	Unknown	65692	65808	421	+	.	ID="RND-4_FAMILY-2550";Tend="951";Tstart="825";shortTE="F";uid="b58030f7-c802-43c1-a1bb-14e7cb1db07c"
CABPRJ010000533.1	RepeatMasker	Retroposon?	174819	175884	4776	+	.	ID="RND-4_FAMILY-241";Tend="1666";Tstart="588";shortTE="F";uid="fcf11d08-b538-4606-a2bd-2438d96c3939"
CABPRJ010000533.1	RepeatMasker	DNA/Ginger-1	5232	5526	1089	+	.	ID="rnd-2_family-26";Tend="1999";Tstart="1706";shortTE="F";uid="fabca0ca-89ba-4568-9221-c098ba20e246"
CABPRJ010000533.1	RepeatMasker	DNA/Ginger-1	184047	184494	2712	+	.	ID="rnd-6_family-263";Tend="1749";Tstart="1305";shortTE="F";uid="348a3f50-89ee-4ec0-b11a-4cf839b33dee"
CABPRJ010000533.1	RepeatMasker	DNA	10688	10933	1098	+	.	ID="TTAA22_AP";Tend="243";Tstart="1";shortTE="F";uid="8e694dae-8454-4ed1-8d2d-b916284c372c"
CABPRJ010000533.1	RepeatMasker	DNA/Ginger-1	25375	26128	4403	+	.	ID="rnd-6_family-263";Tend="1736";Tstart="970";shortTE="F";uid="4669aef8-4a5c-472c-88e6-4a927c91c2f9"
CABPRJ010000533.1	RepeatMasker	DNA/Ginger-1	241210	241322	558	+	.	ID="RND-2_FAMILY-26";Tend="1939";Tstart="1811";shortTE="F";uid="9faceffd-26be-4729-a8e2-1a35c0a116a9"
CABPRJ010000533.1	RepeatMasker	Unknown	186029	186809	6141	+	.	ID="RND-6_FAMILY-16702";Tend="1476";Tstart="677";shortTE="F";uid="2b57f20c-eef5-4b03-bca4-b3e27ea0f875"
CABPRJ010000533.1	RepeatMasker	Retroposon?	109938	110592	3073	+	.	ID="RND-6_FAMILY-13139";Tend="1459";Tstart="846";shortTE="F";uid="7d97406d-4d29-43bc-b1fd-e017e70543d2"
CABPRJ010000533.1	RepeatMasker	Retroposon?	19889	20198	2054	+	.	ID="RND-1_FAMILY-22";Tend="1287";Tstart="981";shortTE="F";uid="19108c76-8b5d-4b72-92d0-703d323a01ee"
CABPRJ010000533.1	RepeatMasker	Retroposon?	36508	37331	2923	+	.	ID="RND-5_FAMILY-3149";Tend="1592";Tstart="768";shortTE="F";uid="79ff1bb4-e869-4eb5-a8a7-c5b854b9c50b"
CABPRJ010000533.1	RepeatMasker	DNA/hAT-Tip100	7183	8272	453	+	.	ID="RND-5_FAMILY-4992";TEgroup="ctg_533%7CRND-5_FAMILY-4992%7C1";Tend="1943";Tstart="762";shortTE="F";uid="7737c612-ac86-4c8a-a944-e81cb4ad3244"
CABPRJ010000533.1	RepeatMasker	DNA/TcMar-Pogo	238189	238608	1043	+	.	ID="RND-6_FAMILY-21986";TEgroup="ctg_533%7CRND-6_FAMILY-21986%7C1";Tend="2285";Tstart="981";shortTE="F";uid="2b07f4af-79c7-4a72-8bfd-6c8427928b5a"
CABPRJ010000533.1	RepeatMasker	Retroposon?	2427	3053	1649	+	.	ID="RND-6_FAMILY-970";Tend="1997";Tstart="1183";shortTE="F";uid="86a2aac9-2661-42d6-bd71-edd6f6053636"
CABPRJ010000533.1	RepeatMasker	Unknown	178578	179580	2294	+	.	ID="RND-6_FAMILY-3381";TEgroup="ctg_533%7CRND-6_FAMILY-3381%7C1";Tend="1515";Tstart="415";shortTE="F";uid="815c20c3-af1c-4a26-bd4b-2c61d52715c2"
CABPRJ010000533.1	RepeatMasker	Retroposon?	12878	13339	2045	+	.	ID="RND-5_FAMILY-3149";Tend="1418";Tstart="884";shortTE="F";uid="af44cd63-9be5-4078-9c4a-0ac14ea3f271"
CABPRJ010000533.1	RepeatMasker	LINE/RTE-BovB	70674	71266	2560	+	.	ID="RND-1_FAMILY-79";Tend="1806";Tstart="1217";shortTE="F";uid="bc8db331-c3d5-47af-8ab4-35796d63a065"
CABPRJ010000533.1	RepeatMasker	DNA/Ginger-1	130065	130251	882	+	.	ID="RND-6_FAMILY-406";Tend="876";Tstart="666";shortTE="F";uid="d43b3e63-3afd-450f-8dc9-6617cb57f5c1"
CABPRJ010000533.1	RepeatMasker	Retroposon?	65938	66139	714	+	.	ID="RND-5_FAMILY-3149";Tend="1166";Tstart="946";shortTE="F";uid="455c59e3-39d6-4ff0-8f59-dfc004f78899"
CABPRJ010000533.1	RepeatMasker	DNA/Ginger-1	200231	200614	2598	+	.	ID="rnd-1_family-12";Tend="1604";Tstart="1127";shortTE="F";uid="94a156ad-e46a-4704-b615-45b259ef97df"
CABPRJ010000533.1	RepeatMasker	DNA/TcMar-Mariner	22388	22877	2765	+	.	ID="MARINER-2_AEC";Tend="1291";Tstart="786";shortTE="F";uid="516df6aa-d576-4a13-a63a-cb5c1a6e9aa8"
CABPRJ010000533.1	RepeatMasker	Retroposon?	154659	154830	1195	+	.	ID="RND-6_FAMILY-13139";Tend="1266";Tstart="1097";shortTE="F";uid="707cf837-b07b-4f14-b31f-4239424d0baa"
CABPRJ010000533.1	RepeatMasker	DNA/hAT	167788	168412	2308	+	.	ID="RND-6_FAMILY-5008";Tend="1440";Tstart="864";shortTE="F";uid="ac21aa0d-d43c-43d6-91c0-6e21cbd5e313"
CABPRJ010000533.1	RepeatMasker	DNA	258842	258973	866	+	.	ID="RND-3_FAMILY-383";Tend="1050";Tstart="921";shortTE="F";uid="a843be64-0fba-4d18-a3ca-6a70a6d333fb"
CABPRJ010000533.1	RepeatMasker	DNA/Kolobok-E	71792	72231	2337	+	.	ID="RND-6_FAMILY-13202";Tend="1410";Tstart="1003";shortTE="F";uid="9ac005a0-7d8d-4cf4-96fa-55aba8799a2a"
CABPRJ010000533.1	RepeatMasker	DNA/Ginger-1	205934	206233	1600	+	.	ID="RND-1_FAMILY-12";Tend="1497";Tstart="1175";shortTE="F";uid="89c9b9ef-119f-4b67-9108-ecd687679540"
CABPRJ010000533.1	RepeatMasker	Retroposon?	155018	155265	858	+	.	ID="RND-1_FAMILY-22";Tend="1410";Tstart="1159";shortTE="F";uid="74202a78-043b-49f6-8c1d-2d21d26ee909"
CABPRJ010000533.1	RepeatMasker	LINE/CR1	204282	204463	513	+	.	ID="RND-6_FAMILY-333";Tend="730";Tstart="558";shortTE="F";uid="56c35d06-f98c-4c26-a376-c8c22a71e9d7"
CABPRJ010000533.1	RepeatMasker	Retroposon?	144365	144693	1406	+	.	ID="RND-5_FAMILY-3149";Tend="1221";Tstart="972";shortTE="F";uid="71ea2b65-ca40-4a59-8e62-f5d6b3385209"
CABPRJ010000533.1	RepeatMasker	DNA/Kolobok-E	196129	196780	3208	+	.	ID="RND-5_FAMILY-3481";Tend="1623";Tstart="917";shortTE="F";uid="fc757884-9db5-486f-86fd-8077bd83ff2b"
CABPRJ010000533.1	RepeatMasker	LINE/R1	120656	120835	1089	+	.	ID="RND-6_FAMILY-16872";Tend="1165";Tstart="986";shortTE="F";uid="2357e021-cf5d-4dae-906d-1627798cad32"
CABPRJ010000533.1	RepeatMasker	Unknown	189448	189630	903	+	.	ID="RND-6_FAMILY-5446";Tend="1524";Tstart="1341";shortTE="F";uid="0356af75-c780-430d-bd10-4541bdfbc4e5"
CABPRJ010000533.1	RepeatMasker	DNA/Ginger-1	121217	121728	3072	+	.	ID="RND-1_FAMILY-12";Tend="1454";Tstart="928";shortTE="F";uid="61c5144d-1676-450e-9180-06a1c0445aae"
CABPRJ010000533.1	RepeatMasker	Unknown	198397	198865	1111	+	.	ID="RND-6_FAMILY-8835";TEgroup="ctg_533%7CRND-6_FAMILY-8835%7C1";Tend="1414";Tstart="804";shortTE="F";uid="1a345cf2-14af-4830-a663-f9ea0e1855ae"
CABPRJ010000533.1	RepeatMasker	DNA/hAT	187448	187685	1513	+	.	ID="RND-6_FAMILY-5008";Tend="2300";Tstart="2063";shortTE="F";uid="004f7b16-3aed-4301-9faa-506e1832a05e"
CABPRJ010000533.1	RepeatMasker	DNA/Ginger-1	66165	66468	1367	+	.	ID="RND-6_FAMILY-35072";Tend="1591";Tstart="1307";shortTE="F";uid="457915da-1417-46ac-be46-c4c15dd3134f"
CABPRJ010000533.1	RepeatMasker	DNA/Ginger-1	146582	147276	2699	+	.	ID="RND-5_FAMILY-95";Tend="1694";Tstart="964";shortTE="F";uid="03077289-2af4-416e-86ae-7042bea3afe9"
CABPRJ010000533.1	RepeatMasker	DNA/MULE-MuDR	19494	19682	860	+	.	ID="RND-6_FAMILY-33434";TEgroup="ctg_533%7CRND-6_FAMILY-33434%7C1";Tend="1464";Tstart="924";shortTE="F";uid="df3edee6-21d9-473e-9c5b-e01277c9c3c4"
CABPRJ010000533.1	RepeatMasker	Retroposon?	129953	130064	743	+	.	ID="RND-4_FAMILY-550";Tend="1147";Tstart="833";shortTE="F";uid="dad0e1ff-4a71-414d-9620-6d7d5772644b"
CABPRJ010000533.1	RepeatMasker	DNA	190930	191114	748	+	.	ID="TTAA22_AP";Tend="194";Tstart="1";shortTE="F";uid="c56c5fc4-8a7a-4514-86fb-f4d109acc803"
CABPRJ010000533.1	RepeatMasker	Unknown	199802	200160	1836	+	.	ID="RND-1_FAMILY-90";Tend="1307";Tstart="946";shortTE="F";uid="687a4e65-27ec-4c3b-aa59-d7b452d5b830"
CABPRJ010000533.1	RepeatMasker	LINE/I-Jockey	154826	154977	785	+	.	ID="RND-6_FAMILY-2534";Tend="706";Tstart="559";shortTE="F";uid="b58ef189-169c-46bd-a28e-d9d7840667aa"
CABPRJ010000533.1	RepeatMasker	DNA/hAT-Charlie	112349	112616	442	+	.	ID="RND-5_FAMILY-2325";Tend="1345";Tstart="1049";shortTE="F";uid="6f9f0bea-2ecc-437f-84b7-5f47765237c9"
CABPRJ010000533.1	RepeatMasker	LINE/Penelope	194837	195405	2322	+	.	ID="RND-1_FAMILY-129";Tend="1252";Tstart="666";shortTE="F";uid="f017b98d-4334-4444-ba33-19e2088bc0e2"
CABPRJ010000533.1	RepeatMasker	Retroposon?	90925	91309	1722	+	.	ID="RND-5_FAMILY-3149";Tend="1415";Tstart="994";shortTE="F";uid="d948c8b6-32f3-40cf-bcd2-5360ce3aa30a"
CABPRJ010000533.1	RepeatMasker	DNA/Ginger-1	136091	136436	1234	+	.	ID="RND-5_FAMILY-95";Tend="1753";Tstart="1424";shortTE="F";uid="6e411053-f4a0-44c9-a3d4-d892b3e54a6d"
CABPRJ010000533.1	RepeatMasker	DNA	185551	185684	819	+	.	ID="RND-6_FAMILY-7932";Tend="1583";Tstart="1453";shortTE="F";uid="3d589fae-5125-468a-bd27-df9cfb3d3d74"
CABPRJ010000533.1	RepeatMasker	Retroposon?	43840	44308	2287	+	.	ID="RND-5_FAMILY-3149";Tend="1445";Tstart="967";shortTE="F";uid="dc024fd2-b319-482b-a117-84602fc60ed6"
CABPRJ010000533.1	RepeatMasker	DNA/Kolobok-E	81987	82351	1909	+	.	ID="RND-5_FAMILY-3481";Tend="1297";Tstart="930";shortTE="F";uid="fd1987c0-f237-42e9-9bd2-a104b9ea0d00"
CABPRJ010000533.1	RepeatMasker	Retroposon?	181849	182096	419	+	.	ID="RND-1_FAMILY-22";Tend="1770";Tstart="1516";shortTE="F";uid="1dd973dd-aeda-4f47-aa2e-af51a885f8e8"
CABPRJ010000533.1	RepeatMasker	DNA	99592	100040	1963	+	.	ID="RND-6_FAMILY-12379";Tend="1341";Tstart="921";shortTE="F";uid="e8a9940d-941b-46bb-98fe-87049abbec0f"
CABPRJ010000533.1	RepeatMasker	Unknown	44311	45047	3579	+	.	ID="RND-6_FAMILY-5582";Tend="1715";Tstart="945";shortTE="F";uid="754e746c-1d4b-495a-9c92-c0c1859f649a"
CABPRJ010000533.1	RepeatMasker	Unknown	60572	60795	1052	+	.	ID="RND-5_FAMILY-7479";Tend="1170";Tstart="913";shortTE="F";uid="e3230ae8-05f6-4358-b8c7-472e585f487a"
CABPRJ010000533.1	RepeatMasker	Retroposon?	3895	4331	2194	+	.	ID="RND-4_FAMILY-550";Tend="1656";Tstart="1224";shortTE="F";uid="7c08a252-73f0-46b8-88c6-424cdcaf7312"
CABPRJ010000533.1	RepeatMasker	DNA	123856	124211	655	+	.	ID="ttaa5_ap";Tend="378";Tstart="65";shortTE="F";uid="7bedd69f-81ce-4858-aee0-959a32859938"
CABPRJ010000533.1	RepeatMasker	Unknown	195404	195544	836	+	.	ID="RND-5_FAMILY-1763";Tend="1533";Tstart="1397";shortTE="F";uid="e66a95d0-674f-4adc-83b1-796e9ef3e202"
CABPRJ010000533.1	RepeatMasker	DNA/Ginger-1	68390	68767	564	+	.	ID="rnd-4_family-145";Tend="1334";Tstart="695";shortTE="F";uid="e86c80d6-f941-41d8-bb40-ce6d635bcd85"
CABPRJ010000533.1	RepeatMasker	Unknown	124732	125082	1297	+	.	ID="RND-1_FAMILY-104";TEgroup="ctg_533%7CRND-1_FAMILY-104%7C1";Tend="1552";Tstart="915";shortTE="F";uid="2b2cac4f-5aab-459e-aada-0d0af1f2b334"
CABPRJ010000533.1	RepeatMasker	DNA/Kolobok-E	6737	7185	2657	+	.	ID="RND-1_FAMILY-28";Tend="1625";Tstart="1182";shortTE="F";uid="f154be53-6912-42c0-973f-bd6cd7f30f99"
CABPRJ010000533.1	RepeatMasker	DNA/hAT	20960	21164	1279	+	.	ID="RND-1_FAMILY-231";Tend="985";Tstart="774";shortTE="F";uid="9919157d-9381-4675-81c6-b22eb72a5299"
CABPRJ010000533.1	RepeatMasker	LINE/CR1	113778	113996	903	+	.	ID="RND-6_FAMILY-7406";Tend="1565";Tstart="1353";shortTE="F";uid="e25fd894-b974-4348-bff3-e3e4e00b7ab0"
CABPRJ010000533.1	RepeatMasker	Retroposon?	52527	53001	2734	+	.	ID="RND-5_FAMILY-3149";Tend="1445";Tstart="968";shortTE="F";uid="212298bb-dc98-4762-ba46-e6a3a584bcb9"
CABPRJ010000533.1	RepeatMasker	DNA/Ginger-1	40468	41597	8381	+	.	ID="rnd-1_family-7";Tend="2354";Tstart="890";shortTE="F";uid="d2d8de7c-6384-4ecb-bd59-5c7d3a6ee7ef"
CABPRJ010000533.1	RepeatMasker	Retroposon?	122041	122254	937	+	.	ID="RND-4_FAMILY-241";Tend="1792";Tstart="1570";shortTE="F";uid="c1809988-b428-44b6-89ee-1dfdb1e38ebe"
CABPRJ010000533.1	RepeatMasker	Unknown	91336	91709	873	+	.	ID="RND-5_FAMILY-3535";Tend="1386";Tstart="1013";shortTE="F";uid="1c3018a8-c084-449d-9ef7-f03249a0bd17"
CABPRJ010000533.1	RepeatMasker	DNA/TcMar-Mariner	103218	103866	806	+	.	ID="RND-6_FAMILY-5";TEgroup="ctg_533%7CRND-6_FAMILY-5%7C1";Tend="1450";Tstart="531";shortTE="T";uid="077896b6-0df0-4e0f-b26d-a1233bd1ad73"
CABPRJ010000533.1	RepeatMasker	DNA/Ginger-1	20278	20942	4129	+	.	ID="RND-6_FAMILY-5129";Tend="1518";Tstart="844";shortTE="F";uid="dfec3ef6-564b-447f-9430-0f3d715572f7"
CABPRJ010000533.1	RepeatMasker	DNA/MULE-MuDR	117820	117951	694	+	.	ID="RND-5_FAMILY-11146";Tend="1175";Tstart="1016";shortTE="F";uid="c5973ca5-81b9-4dbd-94b9-17f873618e48"
CABPRJ010000533.1	RepeatMasker	Unknown	217661	218219	2271	+	.	ID="RND-6_FAMILY-889";Tend="1216";Tstart="572";shortTE="F";uid="b642317a-1d41-4fb5-8554-ecbbff87a9da"
CABPRJ010000533.1	RepeatMasker	DNA/TcMar-Pogo	228033	228285	1199	+	.	ID="RND-6_FAMILY-1160";Tend="1379";Tstart="1157";shortTE="F";uid="858da697-c80f-494f-b43f-fef70a21fe06"
CABPRJ010000533.1	RepeatMasker	Unknown	36019	36147	695	+	.	ID="RND-6_FAMILY-5789";Tend="1070";Tstart="924";shortTE="F";uid="f74b8c51-0ec5-4b2c-a747-cb8c6edad3df"
CABPRJ010000533.1	RepeatMasker	DNA/Ginger-1	120443	120652	471	+	.	ID="RND-2_FAMILY-26";Tend="1811";Tstart="1607";shortTE="F";uid="20a1b32d-d76c-4d79-be13-f4f9fcb07d40"
CABPRJ010000533.1	RepeatMasker	DNA/Kolobok-E	217080	217251	938	+	.	ID="RND-6_FAMILY-82";Tend="1261";Tstart="1089";shortTE="F";uid="759b06d5-e79d-4b30-bde0-45b7d96ff579"
CABPRJ010000533.1	RepeatMasker	DNA/Sola-1	34923	35079	720	+	.	ID="SOLA1-7_AP";Tend="988";Tstart="825";shortTE="F";uid="5732a60f-f713-4c2f-8a3d-72ac2e88461b"
CABPRJ010000533.1	RepeatMasker	Retroposon?	144788	145027	723	+	.	ID="RND-5_FAMILY-8932";Tend="1349";Tstart="1110";shortTE="F";uid="81effade-499f-4e91-a993-fe1a4d3c2b4d"
CABPRJ010000533.1	RepeatMasker	Retroposon?	177501	177651	904	+	.	ID="RND-1_FAMILY-3";Tend="970";Tstart="714";shortTE="F";uid="8f868a18-b415-4287-981e-8f58ab51016a"
CABPRJ010000533.1	RepeatMasker	Retroposon?	101663	102213	2461	+	.	ID="RND-6_FAMILY-13139";Tend="1394";Tstart="797";shortTE="F";uid="6d53a216-6899-4e45-b646-ac6ed3e3d35a"
CABPRJ010000533.1	RepeatMasker	DNA/P	119560	120508	4831	+	.	ID="rnd-6_family-11376";Tend="1953";Tstart="915";shortTE="F";uid="c5e744bf-9988-422e-9b09-3840bbf22b69"
CABPRJ010000533.1	RepeatMasker	DNA/hAT-Tip100	234094	234540	3192	+	.	ID="RND-5_FAMILY-754";Tend="1221";Tstart="779";shortTE="F";uid="d858a077-f461-4667-9a66-5e84fcf5bdba"
CABPRJ010000533.1	RepeatMasker	LINE/Penelope	150187	151021	492	+	.	ID="RND-1_FAMILY-129";TEgroup="ctg_533%7CRND-1_FAMILY-129%7C1";Tend="1944";Tstart="797";shortTE="T";uid="28c3c8b3-1dee-4ea2-a3ec-82b0ac74954f"
CABPRJ010000533.1	RepeatMasker	DNA/hAT-Tip100	51552	51695	433	+	.	ID="RND-5_FAMILY-4652";Tend="1604";Tstart="1436";shortTE="F";uid="ec7dc5e8-5629-4d40-bb8f-9a0628c8115b"
CABPRJ010000533.1	RepeatMasker	Retroposon?	106841	107469	3314	+	.	ID="RND-6_FAMILY-5185";Tend="2038";Tstart="1157";shortTE="F";uid="e3b0b617-2017-430e-81b4-52ec7c8bd129"
CABPRJ010000533.1	RepeatMasker	DNA/hAT-Tip100	199200	199315	656	+	.	ID="RND-5_FAMILY-4652";Tend="1632";Tstart="1517";shortTE="F";uid="2afb13e5-5e1a-4107-9c92-4197f8a53cd4"
CABPRJ010000533.1	RepeatMasker	DNA/Ginger-1	73801	73957	567	+	.	ID="RND-5_FAMILY-95";Tend="1082";Tstart="920";shortTE="F";uid="ff04ab71-2adb-4b09-81cb-dfb1c55984ce"
CABPRJ010000533.1	RepeatMasker	DNA/hAT-Tip100	216908	217061	683	+	.	ID="RND-6_FAMILY-4157";Tend="1565";Tstart="1414";shortTE="F";uid="f0076614-6f16-4ddf-8b9a-2e1db7b056f0"
CABPRJ010000533.1	RepeatMasker	Unknown	23422	23918	2754	+	.	ID="RND-5_FAMILY-4038";Tend="1450";Tstart="939";shortTE="F";uid="b3d12a57-e10d-4856-8d6f-2a475bd04d71"
CABPRJ010000533.1	RepeatMasker	Retroposon?	159929	160883	2397	+	.	ID="RND-6_FAMILY-970";Tend="2077";Tstart="686";shortTE="F";uid="5c782751-2e32-4bfa-a27b-c26db9311f9e"
CABPRJ010000533.1	RepeatMasker	DNA/Kolobok-E	155642	156349	978	+	.	ID="RND-5_FAMILY-2381";Tend="2227";Tstart="1462";shortTE="F";uid="eda95df1-43dd-4bea-8ad1-fd19a8b79cc8"
CABPRJ010000533.1	RepeatMasker	DNA/Ginger-1	38142	38423	636	+	.	ID="rnd-5_family-95";Tend="1133";Tstart="742";shortTE="F";uid="f16f3847-9f48-45da-9e3e-f4d0c91bca8e"
CABPRJ010000533.1	RepeatMasker	Unknown	197293	197423	819	+	.	ID="RND-6_FAMILY-8835";Tend="811";Tstart="684";shortTE="F";uid="0a8d87b5-46df-4e0b-bd4e-71253ec67c28"
CABPRJ010000533.1	RepeatMasker	DNA/Kolobok-E	85545	86026	2394	+	.	ID="rnd-1_family-28";Tend="1406";Tstart="944";shortTE="F";uid="146dae14-8ee5-4f7c-b60b-5e74ed912a41"
CABPRJ010000533.1	RepeatMasker	DNA/Kolobok-E	95123	95332	428	+	.	ID="RND-5_FAMILY-5385";Tend="484";Tstart="276";shortTE="F";uid="314b6265-f961-43e4-aeef-2cfc8e59db19"
CABPRJ010000533.1	RepeatMasker	Unknown	71264	71411	675	+	.	ID="RND-1_FAMILY-131";Tend="1065";Tstart="925";shortTE="F";uid="635af14d-41ab-4cb2-b68c-f5ba96b811a2"
CABPRJ010000533.1	RepeatMasker	DNA/Kolobok-E	89852	90495	2374	+	.	ID="RND-5_FAMILY-3481";Tend="1614";Tstart="881";shortTE="F";uid="d87fc04d-52cd-4c94-afa5-c12bfd766746"
CABPRJ010000533.1	RepeatMasker	DNA/Ginger-1	64471	64640	717	+	.	ID="RND-6_FAMILY-1011";Tend="1508";Tstart="1336";shortTE="F";uid="893ef020-c5e5-4b81-a7aa-10119ca629f0"
CABPRJ010000533.1	RepeatMasker	DNA/Kolobok-E	241498	241697	1277	+	.	ID="RND-6_FAMILY-5146";Tend="1544";Tstart="1334";shortTE="F";uid="f45276f3-4687-4a7e-80e2-9e95b076ad6f"
CABPRJ010000533.1	RepeatMasker	Unknown	107413	107690	709	+	.	ID="RND-1_FAMILY-98";Tend="1657";Tstart="1392";shortTE="F";uid="53159d9e-aa6b-459f-9339-c2df76479d23"
CABPRJ010000533.1	RepeatMasker	Retroposon?	17823	18072	1038	+	.	ID="RND-5_FAMILY-4854";Tend="386";Tstart="140";shortTE="F";uid="c5a8a71b-9723-4ba8-89e4-6d4395b23bb3"
CABPRJ010000533.1	RepeatMasker	Unknown	102625	103143	2818	+	.	ID="RND-6_FAMILY-1019";Tend="1365";Tstart="892";shortTE="F";uid="c6ed1788-40ea-4296-8c78-84a532d3da5b"
CABPRJ010000533.1	RepeatMasker	Retroposon?	181126	181767	3908	+	.	ID="RND-4_FAMILY-550";Tend="1562";Tstart="932";shortTE="F";uid="54262296-df2d-4a1b-b2ac-110468fbf8f0"
CABPRJ010000533.1	RepeatMasker	Retroposon?	69911	70340	2444	+	.	ID="RND-5_FAMILY-8932";Tend="1347";Tstart="922";shortTE="F";uid="c081b2c8-2cef-4e98-bdc7-1f0c2e5cb971"
CABPRJ010000533.1	RepeatMasker	DNA/hAT-Tip100	206258	206411	793	+	.	ID="RND-4_FAMILY-1424";Tend="1214";Tstart="1040";shortTE="F";uid="6ae161ec-11b4-4a01-8714-72f6a0f8f411"
CABPRJ010000533.1	RepeatMasker	DNA/hAT	222574	222968	2591	+	.	ID="RND-6_FAMILY-19342";Tend="1277";Tstart="884";shortTE="F";uid="cfb3f680-7388-4223-b4ed-be3044485575"
CABPRJ010000533.1	RepeatMasker	Unknown	11556	11850	1758	+	.	ID="RND-6_FAMILY-57368";Tend="1474";Tstart="1175";shortTE="F";uid="6ab9f046-0590-4b3e-9f7f-f849c0fc1253"
CABPRJ010000533.1	RepeatMasker	Unknown	206907	209318	1781	+	.	ID="RND-6_FAMILY-15749";TEgroup="ctg_533%7CRND-6_FAMILY-15749%7C1";Tend="2363";Tstart="41";shortTE="F";uid="38a0fc06-a97f-4428-bab8-374c8481c319"
CABPRJ010000533.1	RepeatMasker	DNA/Ginger-1	95464	95655	500	+	.	ID="RND-2_FAMILY-26";Tend="1980";Tstart="1782";shortTE="F";uid="ba8a2ad6-28c8-4943-8ed4-a985162ba96f"
CABPRJ010000533.1	RepeatMasker	DNA/Ginger-1	18170	18433	1580	+	.	ID="RND-1_FAMILY-7";Tend="2481";Tstart="2215";shortTE="F";uid="6f427a42-b6f6-4581-95fe-28e0ed5420d8"
CABPRJ010000533.1	RepeatMasker	DNA/hAT-Tip100	154136	154336	1170	-	.	ID="RND-6_FAMILY-4514";Tend="1216";Tstart="1023";shortTE="F";uid="406908c7-2ad4-49bf-9580-5edafa3dcda6"
CABPRJ010000533.1	RepeatMasker	Retroposon?	166441	167806	4600	-	.	ID="RND-1_FAMILY-193";TEgroup="ctg_533%7CRND-1_FAMILY-193%7C1";Tend="2338";Tstart="847";shortTE="F";uid="3fdd4f2d-7e61-4676-a645-6c49cb595482"
CABPRJ010000533.1	RepeatMasker	Retroposon?	223921	224370	1118	-	.	ID="RND-5_FAMILY-8932";Tend="1400";Tstart="924";shortTE="F";uid="b18dff3d-e809-436f-9405-6455e7391975"
CABPRJ010000533.1	RepeatMasker	DNA/hAT	222216	222573	2511	-	.	ID="RND-6_FAMILY-5887";Tend="1669";Tstart="941";shortTE="F";uid="55e6aabe-7ad8-49b7-97d8-ea1c745b8f91"
CABPRJ010000533.1	RepeatMasker	DNA	242277	242476	677	-	.	ID="RND-6_FAMILY-7932";Tend="1646";Tstart="1441";shortTE="F";uid="032ad307-7eef-41f8-a81d-3f81964e1ea5"
CABPRJ010000533.1	RepeatMasker	DNA/hAT-Tip100	198254	198401	832	-	.	ID="RND-5_FAMILY-9847";Tend="1103";Tstart="949";shortTE="F";uid="21338ef5-cbf1-4ad3-ba93-641074c6615f"
CABPRJ010000533.1	RepeatMasker	DNA	53419	53879	547	-	.	ID="RND-6_FAMILY-15871";TEgroup="ctg_533%7CRND-6_FAMILY-15871%7C1";Tend="1561";Tstart="937";shortTE="F";uid="fb90654a-27dd-48dd-9ee0-faa2fd2f4b5a"
CABPRJ010000533.1	RepeatMasker	RC/Helitron	229266	229566	1248	-	.	ID="RND-5_FAMILY-4116";Tend="849";Tstart="560";shortTE="F";uid="ccad387e-f7f0-4934-8623-784a73cc4078"
CABPRJ010000533.1	RepeatMasker	DNA/MULE-MuDR	255257	255593	478	-	.	ID="MUDR-1X_AP";TEgroup="ctg_533%7CMUDR-1X_AP%7C1";Tend="129";Tstart="1";shortTE="F";uid="2d91e856-4fd4-4026-b419-db005fff78b0"
CABPRJ010000533.1	RepeatMasker	Unknown	204079	204231	873	-	.	ID="RND-1_FAMILY-150";Tend="536";Tstart="389";shortTE="F";uid="f588a5ae-25ba-4c4c-87e7-a425b912b0b9"
CABPRJ010000533.1	RepeatMasker	Retroposon?	73767	73933	596	-	.	ID="RND-4_FAMILY-1821";Tend="2493";Tstart="2285";shortTE="F";uid="dcb910ca-9b20-44f2-b629-3a68e99b96fb"
CABPRJ010000533.1	RepeatMasker	Retroposon?	176758	177267	2626	-	.	ID="RND-5_FAMILY-3149";Tend="1445";Tstart="960";shortTE="F";uid="287bb056-30ba-4672-b286-2a4faef2154f"
CABPRJ010000533.1	RepeatMasker	Unknown	94084	94436	2107	-	.	ID="RND-6_FAMILY-1762";Tend="1170";Tstart="818";shortTE="F";uid="394f3e7b-c570-4b72-a3d6-e232d9819771"
CABPRJ010000533.1	RepeatMasker	DNA/Ginger-1	70103	70434	665	-	.	ID="RND-4_FAMILY-318";Tend="1010";Tstart="691";shortTE="F";uid="848f1b43-e2d7-4a0e-8e61-f7633e12bc00"
CABPRJ010000533.1	RepeatMasker	DNA/Ginger-1	2855	3131	777	-	.	ID="RND-5_FAMILY-5114";Tend="931";Tstart="625";shortTE="F";uid="ea91b92c-08ef-4c49-b60d-b53d1e25772b"
CABPRJ010000533.1	RepeatMasker	DNA/Ginger-1	180695	180863	967	-	.	ID="RND-1_FAMILY-12";Tend="1495";Tstart="1315";shortTE="F";uid="65e3db06-5716-45c4-b63a-bdf9593663d0"
CABPRJ010000533.1	RepeatMasker	Retroposon?	13545	14095	2554	-	.	ID="RND-4_FAMILY-550";Tend="1652";Tstart="1106";shortTE="F";uid="a2b6e078-ae34-4883-b1fe-7808198ece7d"
CABPRJ010000533.1	RepeatMasker	DNA/Ginger-1	197727	198196	2427	-	.	ID="RND-6_FAMILY-4094";Tend="2451";Tstart="1996";shortTE="F";uid="44c4e8f8-6c57-4364-b409-0fb86a14eb4e"
CABPRJ010000533.1	RepeatMasker	Unknown	104171	104609	2934	-	.	ID="RND-6_FAMILY-68479";Tend="1371";Tstart="941";shortTE="F";uid="c1ed75b2-cb0f-4f98-a813-500dd9c81d44"
CABPRJ010000533.1	RepeatMasker	LINE/RTE-BovB	101380	101684	1165	-	.	ID="RND-6_FAMILY-1218";Tend="1701";Tstart="1395";shortTE="F";uid="d8055904-f4e9-4ccb-9760-bda728d974c9"
CABPRJ010000533.1	RepeatMasker	DNA/Ginger-1	241502	241722	497	-	.	ID="RND-5_FAMILY-5114";Tend="932";Tstart="688";shortTE="F";uid="e0505eb1-5a06-4a12-adb2-dd1a284b3310"
CABPRJ010000533.1	RepeatMasker	Unknown	229723	230834	5335	-	.	ID="RND-1_FAMILY-225";Tend="1522";Tstart="446";shortTE="F";uid="9b807e9d-0d40-48f7-8c1c-27fdbdb43673"
CABPRJ010000533.1	RepeatMasker	Retroposon?	210813	211588	3873	-	.	ID="RND-6_FAMILY-60";Tend="1687";Tstart="796";shortTE="F";uid="7433e18b-d901-4859-8ef3-63c930d7eafc"
CABPRJ010000533.1	RepeatMasker	LINE/Penelope	132983	133759	897	-	.	ID="RND-1_FAMILY-175";TEgroup="ctg_533%7CRND-1_FAMILY-175%7C1";Tend="1249";Tstart="681";shortTE="F";uid="ebdc141a-1c50-4a6f-8525-fba6f619391c"
CABPRJ010000533.1	RepeatMasker	DNA/P	8568	9228	4693	-	.	ID="RND-6_FAMILY-11376";Tend="1573";Tstart="901";shortTE="F";uid="0e33e75f-b43b-4684-aab7-7f3fd4f52c95"
CABPRJ010000533.1	RepeatMasker	Retroposon?	121189	121407	520	-	.	ID="RND-6_FAMILY-3029";Tend="1946";Tstart="1707";shortTE="F";uid="9bb57098-0103-4a0c-b086-b9be0d841808"
CABPRJ010000533.1	RepeatMasker	Unknown	214397	214664	1161	-	.	ID="RND-6_FAMILY-5446";Tend="1517";Tstart="1269";shortTE="F";uid="47e35559-2bc3-4701-ad97-6ed484c9e71a"
CABPRJ010000533.1	RepeatMasker	DNA/TcMar-Pogo	45050	45157	590	-	.	ID="RND-6_FAMILY-792";Tend="1056";Tstart="947";shortTE="F";uid="affb1778-8686-4eaa-8aa3-452e47227b6d"
CABPRJ010000533.1	RepeatMasker	Unknown	141002	141418	863	-	.	ID="RND-5_FAMILY-4292";TEgroup="ctg_533%7CRND-5_FAMILY-4292%7C1";Tend="1638";Tstart="933";shortTE="F";uid="e068f64b-cd7b-4dd5-907b-c8384b09252e"
CABPRJ010000533.1	RepeatMasker	DNA/Ginger-1	94425	94549	603	-	.	ID="RND-5_FAMILY-95";Tend="1235";Tstart="1113";shortTE="F";uid="ce39d678-e912-485d-9b06-45f2ab8a38b3"
CABPRJ010000533.1	RepeatMasker	Unknown	106193	106438	958	-	.	ID="RND-1_FAMILY-98";Tend="1596";Tstart="1349";shortTE="F";uid="8519c075-fdfd-4624-8795-7ab590508bb0"
CABPRJ010000533.1	RepeatMasker	DNA/Maverick	173634	173910	954	-	.	ID="RND-5_FAMILY-1623";Tend="1593";Tstart="1355";shortTE="F";uid="0567f8a5-bb09-4474-b991-9c04eb02d75a"
CABPRJ010000533.1	RepeatMasker	Unknown	247311	247532	1046	-	.	ID="RND-5_FAMILY-9324";Tend="825";Tstart="541";shortTE="F";uid="fc40fab1-d62b-438f-957d-dbb0f3f6db2e"
CABPRJ010000533.1	RepeatMasker	DNA/hAT-Charlie	94983	95086	457	-	.	ID="RND-6_FAMILY-8794";Tend="955";Tstart="844";shortTE="F";uid="891b615e-1728-4600-8d17-3737302f69d4"
CABPRJ010000533.1	RepeatMasker	Unknown	244661	244839	600	-	.	ID="RND-1_FAMILY-149";Tend="1406";Tstart="1216";shortTE="F";uid="1e805c6f-fdd2-41c3-97c9-6a06d8a48697"
CABPRJ010000533.1	RepeatMasker	DNA/hAT-Tip100	121719	121992	1570	-	.	ID="RND-4_FAMILY-1424";Tend="1214";Tstart="952";shortTE="F";uid="0239070e-93ac-4045-8d22-9b0a6454cb8a"
CABPRJ010000533.1	RepeatMasker	DNA/MULE-MuDR	193108	194245	4730	-	.	ID="RND-6_FAMILY-7584";Tend="1625";Tstart="512";shortTE="F";uid="7a4e2770-5df9-425a-b931-2b2d4a42882b"
CABPRJ010000533.1	RepeatMasker	DNA	109032	109359	1036	-	.	ID="RND-5_FAMILY-85";TEgroup="ctg_533%7CRND-5_FAMILY-85%7C1";Tend="1463";Tstart="888";shortTE="F";uid="e7978589-735f-405d-8099-91c99cf8d519"
CABPRJ010000533.1	RepeatMasker	Unknown	191499	191621	452	-	.	ID="RND-1_FAMILY-131";Tend="1069";Tstart="931";shortTE="F";uid="a4b6540a-280d-45fe-84e1-364a2593ab08"
CABPRJ010000533.1	RepeatMasker	Unknown	52882	53033	423	-	.	ID="RND-6_FAMILY-32304";Tend="1827";Tstart="1672";shortTE="F";uid="60062fc7-11d0-4d16-86a9-5d3e3c39bcfd"
CABPRJ010000533.1	RepeatMasker	Retroposon?	65985	66164	761	-	.	ID="RND-4_FAMILY-241";Tend="1468";Tstart="928";shortTE="F";uid="e82f1c00-ab17-43d3-bf0d-a8d711459fc9"
CABPRJ010000533.1	RepeatMasker	LINE/L2	148564	149976	8546	-	.	ID="RND-5_FAMILY-6834";Tend="1690";Tstart="306";shortTE="F";uid="3d2965cf-7000-456d-b1fb-d8bd6dfd7893"
CABPRJ010000533.1	RepeatMasker	Unknown	179122	179599	3101	-	.	ID="RND-6_FAMILY-3381";Tend="1515";Tstart="1007";shortTE="F";uid="6418bfb7-6dda-42a0-b30b-96d92170d3a8"
CABPRJ010000533.1	RepeatMasker	Retroposon?	10871	11425	1754	-	.	ID="RND-6_FAMILY-2796";Tend="954";Tstart="722";shortTE="F";uid="5cdd707d-ebe7-4303-b2ba-eaecf4d9b763"
CABPRJ010000533.1	RepeatMasker	DNA/Ginger-1	257130	257475	463	-	.	ID="RND-4_FAMILY-145";TEgroup="ctg_533%7CRND-4_FAMILY-145%7C1";Tend="1177";Tstart="998";shortTE="T";uid="3b5fb3af-159b-4704-a0d3-dc27574be43f"
CABPRJ010000533.1	RepeatMasker	DNA/hAT-Tip100	192911	193110	710	-	.	ID="RND-5_FAMILY-1629";Tend="1872";Tstart="1678";shortTE="F";uid="10d67a1f-aa6f-4095-b1b8-21fe22b73b4b"
CABPRJ010000533.1	RepeatMasker	DNA/Ginger-1	88275	88821	1056	-	.	ID="RND-5_FAMILY-95";Tend="1502";Tstart="921";shortTE="F";uid="f230c035-67c4-4c14-b5af-eabc3c51fdb8"
CABPRJ010000533.1	RepeatMasker	Unknown	45186	45671	2158	-	.	ID="RND-5_FAMILY-1296";Tend="1492";Tstart="992";shortTE="F";uid="cabeccfb-ce05-4226-bdfe-530ecfd1075c"
CABPRJ010000533.1	RepeatMasker	Retroposon?	98436	98972	2511	-	.	ID="RND-5_FAMILY-3149";Tend="1426";Tstart="951";shortTE="F";uid="110de67d-6407-4eaf-a3ed-981f557bc8fe"
CABPRJ010000533.1	RepeatMasker	Retroposon?	76739	77198	2489	-	.	ID="RND-5_FAMILY-3149";Tend="1444";Tstart="961";shortTE="F";uid="55b114be-f260-4c5a-9268-53787cf94c0f"
CABPRJ010000533.1	RepeatMasker	Unknown	154339	154649	2142	-	.	ID="RND-6_FAMILY-889";Tend="1216";Tstart="873";shortTE="F";uid="b0ec626a-ff06-4f32-8e5f-f939e88562c3"
CABPRJ010000533.1	RepeatMasker	Unknown	223055	223709	3002	-	.	ID="RND-6_FAMILY-788";TEgroup="ctg_533%7CRND-6_FAMILY-788%7C1";Tend="2005";Tstart="1214";shortTE="F";uid="01d3d36f-e09f-4f06-a5d0-54cd8d69edd3"
CABPRJ010000533.1	RepeatMasker	DNA/Ginger-1	144810	145177	452	-	.	ID="RND-4_FAMILY-318";Tend="982";Tstart="616";shortTE="F";uid="b62498e1-7fb4-47d3-854d-4c83c83af9cd"
CABPRJ010000533.1	RepeatMasker	Retroposon?	41598	42028	2346	-	.	ID="RND-5_FAMILY-3149";Tend="1417";Tstart="983";shortTE="F";uid="fbddcaa3-078f-40bd-a923-a2c9b1b8bef6"
CABPRJ010000533.1	RepeatMasker	DNA/Ginger-1	213840	214057	2353	-	.	ID="rnd-4_family-311";Tend="1424";Tstart="778";shortTE="F";uid="b5cf3b41-3881-4e86-9507-7697f09c0833"
CABPRJ010000533.1	RepeatMasker	Retroposon?	95179	95608	2556	-	.	ID="RND-5_FAMILY-3149";Tend="1391";Tstart="964";shortTE="F";uid="9dbfae9b-265f-4600-9071-7032fa5f3141"
CABPRJ010000533.1	RepeatMasker	DNA/Kolobok-E	74500	74818	458	-	.	ID="koloboke-2_ap";Tend="380";Tstart="68";shortTE="F";uid="735e9b97-50e2-4ec8-abab-db3cae69cb62"
CABPRJ010000533.1	RepeatMasker	DNA/hAT-Charlie	146121	146391	707	-	.	ID="HALYOMORPHA_HALYS-5_FAMILY-2994";Tend="795";Tstart="507";shortTE="F";uid="c5adac1f-89f6-48d3-ba4a-fd71d3692f8e"
CABPRJ010000533.1	RepeatMasker	DNA/hAT-Charlie	146398	146532	726	-	.	ID="RND-6_FAMILY-17743";Tend="902";Tstart="765";shortTE="F";uid="76001c1f-7ab5-4ec7-a4f5-8579b79147ec"
CABPRJ010000533.1	RepeatMasker	Retroposon?	214058	214300	453	-	.	ID="RND-4_FAMILY-241";Tend="834";Tstart="587";shortTE="F";uid="c2d6c86a-5525-4e41-b72f-45eaa72089a5"
CABPRJ010000533.1	RepeatMasker	Retroposon?	203696	204082	2036	-	.	ID="RND-5_FAMILY-3149";Tend="1457";Tstart="1048";shortTE="F";uid="e6325c45-4f86-476c-84d0-a6a8ad9a85c0"
CABPRJ010000533.1	RepeatMasker	DNA/hAT-Tip100	20219	20526	612	-	.	ID="RND-4_FAMILY-2204";Tend="464";Tstart="155";shortTE="F";uid="b60e5613-3fc7-47e9-9542-ebaa8feeceaf"
CABPRJ010000533.1	RepeatMasker	DNA/Ginger-1	131950	132372	2515	-	.	ID="RND-4_FAMILY-465";Tend="1414";Tstart="979";shortTE="F";uid="a07f25df-c647-4cb2-9b04-972dbe868eea"
CABPRJ010000533.1	RepeatMasker	LINE/L2	130555	131084	829	-	.	ID="RND-6_FAMILY-2556";Tend="1253";Tstart="730";shortTE="F";uid="b71abad2-f4cf-48d4-a706-c283e64cb909"
CABPRJ010000533.1	RepeatMasker	Retroposon?	175855	176478	2119	-	.	ID="RND-1_FAMILY-193";TEgroup="ctg_533%7CRND-1_FAMILY-193%7C2";Tend="1938";Tstart="1206";shortTE="F";uid="c60b9088-0c45-4757-ae2e-61481fb12da9"
CABPRJ010000533.1	RepeatMasker	LINE/Penelope	132371	133071	3363	-	.	ID="RND-6_FAMILY-12077";Tend="872";Tstart="137";shortTE="F";uid="32a1098a-97b8-4dea-bb08-eb0dc082d8cf"
CABPRJ010000533.1	RepeatMasker	DNA/Ginger-1	143887	144373	2217	-	.	ID="RND-5_FAMILY-95";Tend="1699";Tstart="1191";shortTE="F";uid="2f7fe39e-a6c6-4258-b049-c35b7bbf10f0"
CABPRJ010000533.1	RepeatMasker	Retroposon?	177656	178025	2237	-	.	ID="RND-4_FAMILY-550";Tend="1554";Tstart="1191";shortTE="F";uid="c51e0a51-515a-42d5-afed-3ad6f0a9c0ce"
CABPRJ010000533.1	RepeatMasker	DNA/hAT-Tip100	197418	197747	982	-	.	ID="RND-5_FAMILY-9847";Tend="1464";Tstart="1081";shortTE="F";uid="6260ea04-104f-4d40-aa56-c2873fe29019"
CABPRJ010000533.1	RepeatMasker	Retroposon?	31118	31411	1197	-	.	ID="RND-6_FAMILY-14413";Tend="1271";Tstart="955";shortTE="F";uid="000e6e49-23a6-4536-b855-16a96d454cf8"
CABPRJ010000533.1	RepeatMasker	DNA/hAT-hAT19	226349	226618	579	-	.	ID="RND-5_FAMILY-1445";Tend="1456";Tstart="1193";shortTE="F";uid="f9640511-9246-44f7-ae5a-b45cf9954768"
CABPRJ010000533.1	RepeatMasker	DNA/Ginger-2	72264	72431	463	-	.	ID="RND-5_FAMILY-2618";Tend="1131";Tstart="957";shortTE="F";uid="97e625db-d94b-45aa-8b58-824cd2a20d43"
CABPRJ010000533.1	RepeatMasker	DNA	14330	14519	966	-	.	ID="RND-6_FAMILY-7932";Tend="1617";Tstart="1441";shortTE="F";uid="15f8cd91-11f2-4c26-9759-aac9cf3f896a"
CABPRJ010000533.1	RepeatMasker	Unknown	97575	97690	649	-	.	ID="RND-5_FAMILY-1080";Tend="1212";Tstart="1087";shortTE="F";uid="c8f26efa-aa11-433c-a11e-f90577ee7958"
CABPRJ010000533.1	RepeatMasker	DNA/hAT-Tip100	64175	64465	1002	-	.	ID="RND-6_FAMILY-9406";Tend="1587";Tstart="1305";shortTE="F";uid="eec7d84d-0aef-44f6-8f0a-a33d2c5f2f15"
CABPRJ010000533.1	RepeatMasker	Unknown	28937	29151	994	-	.	ID="RND-5_FAMILY-2268";Tend="1154";Tstart="918";shortTE="F";uid="14ef72d3-51f9-4e26-8747-e0524ac95a20"
CABPRJ010000533.1	RepeatMasker	DNA/hAT-hAT19	185048	185537	3521	-	.	ID="RND-6_FAMILY-561";Tend="1463";Tstart="959";shortTE="F";uid="230a1314-58bf-4126-91e0-854ed41f77f6"
CABPRJ010000533.1	RepeatMasker	LTR/Gypsy	125977	126170	405	-	.	ID="GYPSY61-I_AG";Tend="4391";Tstart="4207";shortTE="F";uid="9b4eefca-51b9-43d8-ba77-13d19e12656d"
CABPRJ010000533.1	RepeatMasker	DNA/hAT	200988	201348	1962	-	.	ID="RND-4_FAMILY-312";Tend="1326";Tstart="968";shortTE="F";uid="b34789a8-9a18-42ee-a73a-573d9fc7d689"
CABPRJ010000533.1	RepeatMasker	DNA/Ginger-1	93075	93443	1676	-	.	ID="rnd-2_family-26";Tend="1936";Tstart="1510";shortTE="F";uid="e798d54e-5430-4aeb-bbb1-51423f3a3cdb"
CABPRJ010000533.1	RepeatMasker	LINE/Penelope	187689	187814	697	-	.	ID="RND-1_FAMILY-80";Tend="910";Tstart="784";shortTE="F";uid="ee6aae93-a751-48b2-9001-2c22d639bdd3"
CABPRJ010000533.1	RepeatMasker	DNA/Ginger-1	155056	156140	4631	-	.	ID="RND-1_FAMILY-7";Tend="2083";Tstart="948";shortTE="F";uid="957cc7da-6ed2-493c-abdf-eedc7569f171"
CABPRJ010000533.1	RepeatMasker	DNA/Ginger-1	11849	12002	624	-	.	ID="RND-5_FAMILY-95";Tend="1697";Tstart="1520";shortTE="F";uid="272f2358-feb9-4e8e-8c87-6b279886c3d7"
CABPRJ010000533.1	RepeatMasker	Retroposon?	4953	5472	748	-	.	ID="RND-5_FAMILY-8932";Tend="1347";Tstart="901";shortTE="F";uid="66d408ae-43bb-41b8-bd64-145e62e56e7c"
CABPRJ010000533.1	RepeatMasker	LINE/R1	158736	158872	506	-	.	ID="RND-6_FAMILY-16872";Tend="1304";Tstart="1169";shortTE="F";uid="90a33771-48a0-4e75-bd8c-ee01ca257fd6"
CABPRJ010000533.1	RepeatMasker	Unknown	17123	17275	856	-	.	ID="RND-5_FAMILY-5119";Tend="1611";Tstart="1436";shortTE="F";uid="d9711b4a-acfa-4f70-bac7-96d51a7baefb"
CABPRJ010000533.1	RepeatMasker	Retroposon?	93619	93996	2153	-	.	ID="RND-4_FAMILY-1821";Tend="1445";Tstart="926";shortTE="F";uid="ec166272-7b07-444a-bb48-fb87d7c9d827"
CABPRJ010000533.1	RepeatMasker	DNA/hAT-Tip100	14087	14349	1371	-	.	ID="RND-6_FAMILY-9406";Tend="1378";Tstart="1114";shortTE="F";uid="dbf7700d-ff28-448d-863d-5988cc883b5e"
CABPRJ010000533.1	RepeatMasker	DNA/hAT	3765	3899	561	-	.	ID="RND-6_FAMILY-1263";Tend="1454";Tstart="1320";shortTE="F";uid="e7a6b5c6-ce7a-466b-ab04-b7acf8708ede"
CABPRJ010000533.1	RepeatMasker	DNA/hAT-hAT19	21128	22404	8625	-	.	ID="RND-1_FAMILY-202";Tend="2038";Tstart="752";shortTE="F";uid="f34f170a-5586-469d-bebd-d78cbd510527"
CABPRJ010000533.1	RepeatMasker	DNA/Ginger-1	113471	113738	482	-	.	ID="RND-5_FAMILY-95";Tend="1462";Tstart="1162";shortTE="F";uid="e836aced-b08c-4040-8129-dc7c16669c19"
CABPRJ010000533.1	RepeatMasker	Retroposon?	242240	242372	696	-	.	ID="RND-5_FAMILY-4854";Tend="2769";Tstart="2637";shortTE="F";uid="991fffa0-f6bf-4c85-9129-7f68bdf37652"
CABPRJ010000533.1	RepeatMasker	Retroposon?	18434	18948	2907	-	.	ID="RND-1_FAMILY-3";Tend="1323";Tstart="767";shortTE="F";uid="31d10ed1-1455-4cc5-a6a6-73fe2ef83adb"
CABPRJ010000533.1	RepeatMasker	DNA/hAT-Tip100	207527	207799	1050	-	.	ID="RND-4_FAMILY-2204";Tend="2127";Tstart="1858";shortTE="F";uid="47c6281d-9743-4fd7-97af-a7f54f6c86de"
CABPRJ010000533.1	RepeatMasker	DNA/Ginger-1	24258	24960	3534	-	.	ID="RND-4_FAMILY-465";Tend="1643";Tstart="978";shortTE="F";uid="43c20efe-d85a-4284-b154-a87d739e96e5"
CABPRJ010000533.1	RepeatMasker	Unknown	250920	251396	1712	-	.	ID="RND-1_FAMILY-104";Tend="1570";Tstart="1073";shortTE="F";uid="80bf0031-5678-4bd2-a503-ac66e27a16bd"
CABPRJ010000533.1	RepeatMasker	DNA/Kolobok-E	7869	8341	1568	-	.	ID="RND-6_FAMILY-13202";Tend="1469";Tstart="1000";shortTE="F";uid="fe38428c-a451-4091-a820-cff841591b0c"
CABPRJ010000533.1	RepeatMasker	Unknown	43811	44035	840	-	.	ID="RND-6_FAMILY-5446";Tend="1551";Tstart="1321";shortTE="F";uid="c1223504-05b2-466b-9010-ada8f2175ec3"
CABPRJ010000533.1	RepeatMasker	DNA/Kolobok-E	22876	23034	1036	-	.	ID="RND-6_FAMILY-13202";Tend="1096";Tstart="939";shortTE="F";uid="884d2b0d-16d5-45a1-8caa-39c07f642c9b"
CABPRJ010000533.1	RepeatMasker	Retroposon?	38228	38666	2004	-	.	ID="RND-5_FAMILY-3149";Tend="1445";Tstart="964";shortTE="F";uid="413d8f35-186e-4c8f-9107-5cf16fe0c83b"
CABPRJ010000533.1	RepeatMasker	DNA	31934	32196	406	-	.	ID="RND-5_FAMILY-2609";Tend="1473";Tstart="1180";shortTE="F";uid="76fc7ad3-e480-42d3-96c7-f0a8e8af37b4"
CABPRJ010000533.1	RepeatMasker	DNA/Ginger-1	109358	109625	1298	-	.	ID="RND-5_FAMILY-95";Tend="1438";Tstart="1175";shortTE="F";uid="e16c5969-2ce8-495e-b824-0b25feba89dc"
CABPRJ010000533.1	RepeatMasker	Unknown	32597	32848	1121	-	.	ID="RND-5_FAMILY-72";Tend="1603";Tstart="1175";shortTE="F";uid="5608e24e-1251-411e-822f-7343325ce5e0"
CABPRJ010000533.1	RepeatMasker	Retroposon?	215713	216034	1521	-	.	ID="RND-5_FAMILY-8932";Tend="1193";Tstart="910";shortTE="F";uid="7f221e6b-0170-447a-bd6b-f07b3915ae0a"
CABPRJ010000533.1	RepeatMasker	DNA/Ginger-1	68169	68356	607	-	.	ID="RND-5_FAMILY-95";Tend="1720";Tstart="1535";shortTE="F";uid="8ae854db-b285-4505-8039-70b027adfaff"
CABPRJ010000533.1	RepeatMasker	DNA/hAT-Charlie	145864	146062	1168	-	.	ID="RND-6_FAMILY-17743";Tend="1491";Tstart="1296";shortTE="F";uid="2cefcb97-36ec-4721-ba52-40141023f542"
CABPRJ010000533.1	RepeatMasker	DNA/hAT-Tip100	163446	164079	1935	-	.	ID="RND-6_FAMILY-9406";Tend="1616";Tstart="980";shortTE="F";uid="77ca37e3-1141-4aff-9d1a-9f213c5f0213"
CABPRJ010000533.1	RepeatMasker	DNA	1136	1433	888	-	.	ID="RND-6_FAMILY-3139";Tend="1722";Tstart="1406";shortTE="F";uid="907fc8f0-01b2-471e-92ef-883f282400d5"
CABPRJ010000533.1	RepeatMasker	Retroposon?	187816	188199	2226	-	.	ID="RND-4_FAMILY-1821";Tend="1270";Tstart="855";shortTE="F";uid="cdce14b2-592c-49c2-94ce-4d10f37b4bea"
CABPRJ010000533.1	RepeatMasker	Retroposon?	156187	156457	434	-	.	ID="RND-4_FAMILY-241";Tend="834";Tstart="574";shortTE="F";uid="e2a97c98-4cd5-4fbd-b546-720e0c1d300c"
CABPRJ010000533.1	RepeatMasker	LINE/Penelope	151024	151810	5010	-	.	ID="RND-1_FAMILY-129";Tend="1515";Tstart="719";shortTE="F";uid="403407d1-3df7-4968-aa0a-48c5b5f11287"
CABPRJ010000533.1	RepeatMasker	Retroposon?	185746	185954	1091	-	.	ID="RND-5_FAMILY-4854";Tend="2827";Tstart="2624";shortTE="F";uid="3d999ffd-ae67-4a61-afe3-3df3e9dbf1dd"
CABPRJ010000533.1	RepeatMasker	Retroposon?	221302	221778	1556	-	.	ID="RND-5_FAMILY-3149";Tend="1441";Tstart="764";shortTE="F";uid="8d33e19e-5817-4bbd-8299-5750f5cee78a"
CABPRJ010000533.1	RepeatMasker	Unknown	186807	187149	2080	-	.	ID="RND-1_FAMILY-209";Tend="1489";Tstart="1116";shortTE="F";uid="412322bc-d7d0-4b2f-9901-661510b3b59f"
CABPRJ010000533.1	RepeatMasker	DNA	185868	185998	699	-	.	ID="RND-6_FAMILY-7932";Tend="1618";Tstart="1497";shortTE="F";uid="c671d106-4dc9-4ffc-86a9-eb0b8f6aa911"
CABPRJ010000534.1	RepeatMasker	DNA/Kolobok-E	229486	230063	3338	+	.	ID="RND-1_FAMILY-28";Tend="1573";Tstart="942";shortTE="F";uid="63b83a67-d95c-44ca-b93d-9a73b7ec3c2c"
CABPRJ010000534.1	RepeatMasker	LINE/RTE-BovB	208326	209192	573	+	.	ID="RND-6_FAMILY-18497";Tend="1289";Tstart="443";shortTE="F";uid="46e3a653-8717-4329-9031-06a9f583a8fb"
CABPRJ010000534.1	RepeatMasker	DNA/TcMar-Tc1	228448	228698	1464	+	.	ID="RND-5_FAMILY-6422";Tend="1037";Tstart="788";shortTE="F";uid="6fb25c2b-4b50-4893-8ed3-d2c50450ad9f"
CABPRJ010000534.1	RepeatMasker	Unknown	206535	206969	2080	+	.	ID="RND-6_FAMILY-3726";Tend="1368";Tstart="940";shortTE="F";uid="919c9c0d-ed85-4511-a7a2-c81b12aff3e7"
CABPRJ010000534.1	RepeatMasker	DNA/hAT-Tip100	127491	128140	1145	+	.	ID="RND-5_FAMILY-919";Tend="1626";Tstart="938";shortTE="F";uid="32705e82-4745-4660-b7f7-5d4d6b88f9be"
CABPRJ010000534.1	RepeatMasker	DNA/hAT-hAT19	120715	121249	827	+	.	ID="RND-5_FAMILY-4782";Tend="1613";Tstart="1011";shortTE="F";uid="1abc231c-c1ba-4f16-9c75-db6dd62f20ed"
CABPRJ010000534.1	RepeatMasker	DNA	42740	42944	491	+	.	ID="RND-6_FAMILY-3139";Tend="1608";Tstart="1430";shortTE="F";uid="1c0099d5-40cd-455f-81c6-97796db741ec"
CABPRJ010000534.1	RepeatMasker	Unknown	8032	8333	1116	+	.	ID="RND-1_FAMILY-135";Tend="1238";Tstart="927";shortTE="F";uid="dc16400d-7ffe-462c-a54f-515d93597160"
CABPRJ010000534.1	RepeatMasker	RC/Helitron	29672	29961	1321	+	.	ID="RND-5_FAMILY-4116";Tend="877";Tstart="595";shortTE="F";uid="8f2e77d7-1863-4023-8e93-f5fa3b8c66f2"
CABPRJ010000534.1	RepeatMasker	Unknown	69208	69435	660	+	.	ID="RND-5_FAMILY-7356";Tend="1170";Tstart="956";shortTE="F";uid="46b631eb-3102-4eda-bc9d-7d61026cdaa5"
CABPRJ010000534.1	RepeatMasker	DNA/Kolobok-E	42092	42256	430	+	.	ID="RND-6_FAMILY-5146";Tend="1064";Tstart="912";shortTE="F";uid="f3f2944a-f85e-4656-b467-af08e5d79146"
CABPRJ010000534.1	RepeatMasker	Retroposon?	199891	200188	1169	+	.	ID="RND-4_FAMILY-241";Tend="1793";Tstart="1492";shortTE="F";uid="a13e8bde-1dc8-4f64-9d7c-70bb8b70ed9e"
CABPRJ010000534.1	RepeatMasker	LINE/RTE-BovB	218211	218595	1124	+	.	ID="RND-5_FAMILY-4714";Tend="1027";Tstart="661";shortTE="F";uid="7093ba0b-04ba-4ace-a6b4-a650fb259e8c"
CABPRJ010000534.1	RepeatMasker	DNA/hAT	168847	169423	646	+	.	ID="RND-6_FAMILY-2017";TEgroup="ctg_534%7CRND-6_FAMILY-2017%7C1";Tend="1330";Tstart="995";shortTE="F";uid="9ff86387-9459-4abd-bdc9-3514cc97dd47"
CABPRJ010000534.1	RepeatMasker	Unknown	180590	181178	3093	+	.	ID="RND-5_FAMILY-1431";Tend="1506";Tstart="942";shortTE="F";uid="fcf43ddd-52cf-4d0e-a6aa-9a6d4ae39f7d"
CABPRJ010000534.1	RepeatMasker	DNA/Ginger-1	145088	145462	2297	+	.	ID="rnd-4_family-237";Tend="1270";Tstart="810";shortTE="F";uid="8d792b0f-8e64-48d9-a324-159daf03b3e7"
CABPRJ010000534.1	RepeatMasker	DNA	28697	28860	504	+	.	ID="RND-6_FAMILY-8590";Tend="1203";Tstart="1037";shortTE="F";uid="c9ce0fc7-41ad-4b40-a8c3-f261bdc123e3"
CABPRJ010000534.1	RepeatMasker	Retroposon?	89522	89863	1076	+	.	ID="RND-6_FAMILY-14413";Tend="1347";Tstart="996";shortTE="F";uid="f425a548-937e-4a6f-947c-bf484d57bf25"
CABPRJ010000534.1	RepeatMasker	DNA/hAT-Tip100	191352	191631	891	+	.	ID="RND-5_FAMILY-3499";Tend="1213";Tstart="955";shortTE="F";uid="4aca3aa0-7e90-427b-b1b3-802b68391299"
CABPRJ010000534.1	RepeatMasker	Retroposon?	214533	215008	2584	+	.	ID="RND-5_FAMILY-3149";Tend="1446";Tstart="961";shortTE="F";uid="ffc4f0d1-7199-4657-9a70-1af1a09de907"
CABPRJ010000534.1	RepeatMasker	Retroposon?	78317	78522	505	+	.	ID="RND-1_FAMILY-35";Tend="1013";Tstart="829";shortTE="F";uid="97ef2b18-abae-4035-a4b7-9f2f1c113fc5"
CABPRJ010000534.1	RepeatMasker	DNA/hAT-Tip100	96722	97059	2091	+	.	ID="RND-5_FAMILY-6545";Tend="1292";Tstart="933";shortTE="F";uid="e4da4331-9286-4ec7-bfea-698d93409e34"
CABPRJ010000534.1	RepeatMasker	DNA/Kolobok-E	218031	218240	564	+	.	ID="RND-6_FAMILY-5146";Tend="1570";Tstart="1376";shortTE="F";uid="10cd2fa4-48fd-495b-b3ae-b4b1de85ff95"
CABPRJ010000534.1	RepeatMasker	DNA/Ginger-1	29343	29513	519	+	.	ID="RND-2_FAMILY-26";Tend="932";Tstart="762";shortTE="F";uid="c89333a5-1f78-45e0-a6c9-f0a8e6eefb0b"
CABPRJ010000534.1	RepeatMasker	DNA/Ginger-1	62435	62808	1427	+	.	ID="RND-6_FAMILY-406";Tend="1031";Tstart="664";shortTE="F";uid="02590f9c-aae2-421e-b66f-8859da60462b"
CABPRJ010000534.1	RepeatMasker	Retroposon?	41403	41544	759	+	.	ID="RND-5_FAMILY-3149";Tend="1133";Tstart="966";shortTE="F";uid="537001f0-40ba-4529-98fa-b092d5d2e70c"
CABPRJ010000534.1	RepeatMasker	Retroposon?	222134	222420	1476	+	.	ID="RND-6_FAMILY-14413";Tend="1222";Tstart="937";shortTE="F";uid="fde03769-df81-4aec-b241-01a90b501540"
CABPRJ010000534.1	RepeatMasker	DNA/TcMar-Mariner	221223	222130	3400	+	.	ID="mariner-25_sin";Tend="1324";Tstart="1";shortTE="F";uid="89202f17-83e0-491e-b7ab-ffbd563bf0c4"
CABPRJ010000534.1	RepeatMasker	Retroposon?	244799	245013	554	+	.	ID="RND-4_FAMILY-241";Tend="1811";Tstart="1603";shortTE="F";uid="bf7dfa54-2b3b-48e6-9cd5-6fc4eb44b53e"
CABPRJ010000534.1	RepeatMasker	DNA/Ginger-1	185118	185619	3197	+	.	ID="RND-1_FAMILY-12";Tend="1492";Tstart="971";shortTE="F";uid="796fd446-1f1c-444d-88aa-3a282ea69956"
CABPRJ010000534.1	RepeatMasker	DNA/Ginger-1	162761	163504	4065	+	.	ID="RND-6_FAMILY-263";Tend="1731";Tstart="1123";shortTE="F";uid="06974aec-667d-4b9d-b9d1-ad12d74e84a5"
CABPRJ010000534.1	RepeatMasker	DNA/hAT-hAT19	227608	228148	1790	+	.	ID="RND-5_FAMILY-4782";TEgroup="ctg_534%7CRND-5_FAMILY-4782%7C1";Tend="1333";Tstart="955";shortTE="F";uid="23e7e6d5-40b0-4559-b1c4-93c1f47210ca"
CABPRJ010000534.1	RepeatMasker	DNA/hAT-Tip100	240456	241160	3512	+	.	ID="RND-5_FAMILY-1618";Tend="1626";Tstart="973";shortTE="F";uid="12c2bc88-5b23-4618-8ead-526a51330b36"
CABPRJ010000534.1	RepeatMasker	Retroposon?	9307	9783	2136	+	.	ID="RND-5_FAMILY-3149";Tend="1443";Tstart="957";shortTE="F";uid="746709a5-47a0-4c25-9c8c-e86458caa2d9"
CABPRJ010000534.1	RepeatMasker	Retroposon?	217453	217733	924	+	.	ID="RND-1_FAMILY-35";Tend="1017";Tstart="733";shortTE="F";uid="8022cb24-ab77-4ada-8ec9-72e50450bcb4"
CABPRJ010000534.1	RepeatMasker	DNA/Ginger-1	137311	137919	701	+	.	ID="RND-5_FAMILY-95";Tend="1537";Tstart="922";shortTE="F";uid="29b1c98b-7358-4c12-9018-e4e367565ba1"
CABPRJ010000534.1	RepeatMasker	DNA/TcMar-Tigger	22596	22817	709	+	.	ID="RND-6_FAMILY-159";Tend="2690";Tstart="2473";shortTE="F";uid="3be5f598-771d-4774-924b-29c4343b6c29"
CABPRJ010000534.1	RepeatMasker	Unknown	210125	210294	540	+	.	ID="RND-5_FAMILY-1826";Tend="1277";Tstart="1104";shortTE="F";uid="526ddb90-2a0a-4cd6-bf4c-66ea2c867152"
CABPRJ010000534.1	RepeatMasker	DNA/hAT	134738	134996	713	+	.	ID="RND-6_FAMILY-2017";Tend="1326";Tstart="1072";shortTE="F";uid="f99ebd3b-4fdb-4999-9b5a-297c27ac998c"
CABPRJ010000534.1	RepeatMasker	Unknown	99793	100032	1381	+	.	ID="RND-4_FAMILY-3775";Tend="1143";Tstart="909";shortTE="F";uid="1b7a1d56-dbd9-4e7a-afca-7fa8acc9ea03"
CABPRJ010000534.1	RepeatMasker	RC/Helitron	183492	183813	459	+	.	ID="RND-5_FAMILY-5861";Tend="1171";Tstart="835";shortTE="F";uid="8cc1f851-cc5f-4e9c-8cb0-e6cc1dbfa79a"
CABPRJ010000534.1	RepeatMasker	Unknown	230053	230302	1544	+	.	ID="RND-4_FAMILY-524";Tend="1419";Tstart="1174";shortTE="F";uid="7c6d2de8-be73-4d5d-8a25-aad4ef4b7976"
CABPRJ010000534.1	RepeatMasker	DNA/hAT-Tip100	242144	242251	456	+	.	ID="RND-6_FAMILY-1577";Tend="1054";Tstart="957";shortTE="F";uid="2e637690-8b82-4601-9a36-573f45d8f4d7"
CABPRJ010000534.1	RepeatMasker	DNA/Ginger-1	188063	188252	491	-	.	ID="RND-5_FAMILY-95";Tend="1721";Tstart="1549";shortTE="F";uid="54b06386-4d5d-427f-9d13-69cd7953e6bb"
CABPRJ010000534.1	RepeatMasker	RC/Helitron	175701	175816	496	-	.	ID="RND-6_FAMILY-39887";Tend="968";Tstart="864";shortTE="F";uid="ddf4a016-b514-44a5-88da-2d33fde42612"
CABPRJ010000534.1	RepeatMasker	DNA/Ginger-1	78631	78946	536	-	.	ID="RND-5_FAMILY-95";Tend="1268";Tstart="925";shortTE="F";uid="868a13a9-628a-443a-81c2-b17c44af837e"
CABPRJ010000534.1	RepeatMasker	DNA/hAT-hATm	26338	26834	2209	-	.	ID="RND-6_FAMILY-3557";TEgroup="ctg_534%7CRND-6_FAMILY-3557%7C1";Tend="1366";Tstart="970";shortTE="F";uid="cc374c55-6608-4f3b-9ccd-5f0449093ebb"
CABPRJ010000534.1	RepeatMasker	Unknown	192403	192727	1161	-	.	ID="RND-4_FAMILY-3145";Tend="1266";Tstart="948";shortTE="F";uid="e76ea18a-595a-4c1b-8fa7-dadffc5598ce"
CABPRJ010000534.1	RepeatMasker	DNA/hAT-Tip100	187356	187971	1641	-	.	ID="RND-6_FAMILY-9406";Tend="1614";Tstart="971";shortTE="F";uid="cea25d18-c547-478c-a0a1-660dd5feaaaa"
CABPRJ010000534.1	RepeatMasker	Retroposon?	248140	248326	725	-	.	ID="RND-1_FAMILY-3";Tend="967";Tstart="784";shortTE="F";uid="394632c0-d5fb-431a-abab-a22f8ebee449"
CABPRJ010000534.1	RepeatMasker	Unknown	196901	197461	2969	-	.	ID="RND-5_FAMILY-1431";Tend="1506";Tstart="917";shortTE="F";uid="2de2f7ee-f054-4d51-b32a-f789ac9ca5fe"
CABPRJ010000534.1	RepeatMasker	Unknown	59634	59796	576	-	.	ID="RND-6_FAMILY-23275";Tend="1257";Tstart="1097";shortTE="F";uid="811cb1ec-98e1-4119-a284-3011c5838989"
CABPRJ010000534.1	RepeatMasker	DNA	198913	199393	2514	-	.	ID="RND-5_FAMILY-1374";Tend="1291";Tstart="827";shortTE="F";uid="db542d05-d2ef-4271-a85d-45b91637ca55"
CABPRJ010000534.1	RepeatMasker	DNA/Ginger-1	194293	194468	522	-	.	ID="RND-5_FAMILY-95";Tend="1726";Tstart="1554";shortTE="F";uid="1683fe5f-1baf-400e-a86b-678df910cb4f"
CABPRJ010000534.1	RepeatMasker	DNA	23687	24016	599	-	.	ID="TTAA2D_AP";Tend="382";Tstart="63";shortTE="F";uid="409cda16-375e-4bc8-89d1-591b434582c8"
CABPRJ010000534.1	RepeatMasker	Unknown	93114	93267	410	-	.	ID="RND-5_FAMILY-3077";Tend="1266";Tstart="1110";shortTE="F";uid="6eedf7c0-7ae5-4557-8671-d35475e8dd8e"
CABPRJ010000534.1	RepeatMasker	DNA/hAT	169990	170256	620	-	.	ID="RND-6_FAMILY-2017";Tend="1262";Tstart="1005";shortTE="F";uid="d2c6fb7a-46b0-48cb-942e-fa4f0e9734c2"
CABPRJ010000534.1	RepeatMasker	Unknown	242244	243105	2989	-	.	ID="RND-6_FAMILY-583";Tend="1310";Tstart="431";shortTE="F";uid="5026871d-6d42-4252-8aae-ce6c24b8a2fa"
CABPRJ010000534.1	RepeatMasker	Unknown	110512	111036	1228	-	.	ID="RND-6_FAMILY-19803";TEgroup="ctg_534%7CRND-6_FAMILY-19803%7C1";Tend="1420";Tstart="1106";shortTE="F";uid="19219904-f8d1-46f2-b8cb-020793ddd512"
CABPRJ010000534.1	RepeatMasker	DNA/Ginger-1	19761	19904	592	-	.	ID="RND-5_FAMILY-5114";Tend="1034";Tstart="886";shortTE="F";uid="536a9ed5-6577-48f4-9689-031b9590e29c"
CABPRJ010000534.1	RepeatMasker	DNA/TcMar-Tigger	22397	22597	871	-	.	ID="DNA2-8_AP";Tend="765";Tstart="561";shortTE="F";uid="5633fcbb-7da4-4e7e-bd47-9679e91693e9"
CABPRJ010000534.1	RepeatMasker	DNA/hAT-Charlie	110272	110500	1249	-	.	ID="RND-6_FAMILY-8794";Tend="1404";Tstart="1191";shortTE="F";uid="2e6a2cac-2bf3-432f-8995-4b001c9af47a"
CABPRJ010000534.1	RepeatMasker	Unknown	12216	12939	4250	-	.	ID="RND-5_FAMILY-3806";Tend="1704";Tstart="938";shortTE="F";uid="2dc254d3-0830-4359-8667-35f22e995d57"
CABPRJ010000534.1	RepeatMasker	Unknown	7412	7970	2757	-	.	ID="RND-6_FAMILY-46130";Tend="1419";Tstart="851";shortTE="F";uid="0f945807-cf86-473e-8ed2-364bd334a2fe"
CABPRJ010000534.1	RepeatMasker	DNA	189890	190006	500	-	.	ID="TTAA5_AP";Tend="178";Tstart="61";shortTE="F";uid="09a10223-d4b9-413e-bad0-5788440f962c"
CABPRJ010000534.1	RepeatMasker	Unknown	107657	108023	998	-	.	ID="RND-4_FAMILY-3145";Tend="1312";Tstart="948";shortTE="F";uid="7411ebc8-ff69-474e-a4dd-37bbe9945244"
CABPRJ010000534.1	RepeatMasker	RC/Helitron	1	101	749	-	.	ID="RND-6_FAMILY-1296";Tend="728";Tstart="630";shortTE="F";uid="22371c3e-aa77-43ad-ac6a-a8e86601a003"
CABPRJ010000534.1	RepeatMasker	Unknown	32207	32580	1710	-	.	ID="RND-6_FAMILY-3236";Tend="1252";Tstart="898";shortTE="F";uid="fc307258-7157-4dc2-99fa-0a2153c9ddb0"
CABPRJ010000534.1	RepeatMasker	DNA	129481	132028	6051	-	.	ID="RND-6_FAMILY-7910";Tend="2496";Tstart="4";shortTE="F";uid="58c3219d-c895-4b63-ac59-1b980452d428"
CABPRJ010000534.1	RepeatMasker	Retroposon?	147342	147537	447	-	.	ID="RND-6_FAMILY-3029";Tend="1917";Tstart="1711";shortTE="F";uid="9adcd86b-181b-4aac-8368-41e63b4df228"
CABPRJ010000534.1	RepeatMasker	LINE/Penelope	238100	239127	5445	-	.	ID="RND-5_FAMILY-640";Tend="1803";Tstart="712";shortTE="F";uid="a1ae5d78-cfcd-4031-a1ba-8f7c16d4727e"
CABPRJ010000534.1	RepeatMasker	Retroposon?	79551	79734	422	-	.	ID="RND-6_FAMILY-3029";Tend="1927";Tstart="1741";shortTE="F";uid="0f05b8ea-1c77-4344-9709-0adcca3f1b96"
CABPRJ010000534.1	RepeatMasker	Unknown	153766	154124	1490	-	.	ID="RND-6_FAMILY-5829";Tend="829";Tstart="454";shortTE="F";uid="cf533c9c-f355-4d3b-9938-232e726e1a09"
CABPRJ010000534.1	RepeatMasker	DNA	170278	170485	404	-	.	ID="RND-5_FAMILY-85";Tend="1238";Tstart="1043";shortTE="F";uid="a072d0cc-3435-4ad6-8a3b-d6e2ffe79e7d"
CABPRJ010000534.1	RepeatMasker	DNA/Ginger-1	124357	124905	1040	-	.	ID="RND-5_FAMILY-95";Tend="1452";Tstart="914";shortTE="F";uid="f3829b26-583e-4517-aa5f-8efbbf2f930d"
CABPRJ010000534.1	RepeatMasker	DNA	146590	146994	567	-	.	ID="DNA-TTAA-1_AP";Tend="423";Tstart="42";shortTE="F";uid="515a3682-407f-4593-b284-98c9544589a2"
CABPRJ010000534.1	RepeatMasker	Unknown	170851	171347	3818	-	.	ID="RND-6_FAMILY-7222";Tend="1431";Tstart="926";shortTE="F";uid="72a7cfcc-74f4-4357-a81a-739f851d8cff"
CABPRJ010000534.1	RepeatMasker	DNA/hAT-Charlie	111035	111420	2538	-	.	ID="RND-6_FAMILY-8794";Tend="1202";Tstart="819";shortTE="F";uid="4b476f38-ce5d-439c-856f-51db52091c0d"
CABPRJ010000534.1	RepeatMasker	LINE/Penelope	219409	219744	2006	-	.	ID="RND-1_FAMILY-80";Tend="1109";Tstart="784";shortTE="F";uid="913dcb51-055a-4830-b950-c13730021bb3"
CABPRJ010000534.1	RepeatMasker	LTR/Gypsy	243125	243633	866	-	.	ID="GYPSY-5_PBA-I";Tend="3465";Tstart="2884";shortTE="F";uid="67a84cfa-a47d-42b8-ad28-21321b2c600e"
CABPRJ010000534.1	RepeatMasker	DNA/hAT-Tip100	178636	179139	3035	-	.	ID="RND-5_FAMILY-9847";Tend="1464";Tstart="950";shortTE="F";uid="099874a4-fbb9-453c-9ba1-e96136a9c9c1"
CABPRJ010000534.1	RepeatMasker	Unknown	86148	86251	419	-	.	ID="RND-1_FAMILY-131";Tend="1065";Tstart="963";shortTE="F";uid="c11f82e2-7d83-4f17-9b0d-ab94b91c0169"
CABPRJ010000534.1	RepeatMasker	DNA/Ginger-1	217520	218215	4637	-	.	ID="RND-4_FAMILY-237";Tend="1679";Tstart="935";shortTE="F";uid="1cba433c-1aa7-4029-859a-75da45a733b5"
CABPRJ010000534.1	RepeatMasker	RC/Helitron	105801	106227	702	-	.	ID="RND-5_FAMILY-5861";TEgroup="ctg_534%7CRND-5_FAMILY-5861%7C1";Tend="1191";Tstart="832";shortTE="F";uid="7ba45da6-2e41-4327-8c1d-cfe6a16bd366"
CABPRJ010000535.1	RepeatMasker	DNA/Ginger-1	47858	48542	3366	+	.	ID="rnd-1_family-12";Tend="1514";Tstart="798";shortTE="F";uid="d3ee6760-3538-41ce-bc97-2272d03b3d23"
CABPRJ010000535.1	RepeatMasker	DNA/hAT	184366	184484	436	+	.	ID="RND-5_FAMILY-11835";Tend="1008";Tstart="883";shortTE="F";uid="87c22718-478d-4ac0-884b-34bf4b094e8a"
CABPRJ010000535.1	RepeatMasker	Retroposon?	203896	204070	566	+	.	ID="RND-6_FAMILY-2796";Tend="863";Tstart="665";shortTE="F";uid="2d730d83-3b62-4d58-8083-6625a58179ff"
CABPRJ010000535.1	RepeatMasker	Unknown	111839	112161	1879	+	.	ID="RND-4_FAMILY-2405";Tend="1515";Tstart="1194";shortTE="F";uid="9ea2f045-b753-469b-959b-bdac5e35b641"
CABPRJ010000535.1	RepeatMasker	Retroposon?	163653	163922	666	+	.	ID="RND-6_FAMILY-5185";Tend="2070";Tstart="1792";shortTE="F";uid="2b991d0f-19de-45d6-9a25-54f3e017c83b"
CABPRJ010000535.1	RepeatMasker	DNA/MULE-MuDR	89892	90538	1743	+	.	ID="RND-1_FAMILY-136";TEgroup="ctg_535%7CRND-1_FAMILY-136%7C1";Tend="1147";Tstart="833";shortTE="F";uid="1d54bdd7-1aed-4fee-907e-0081aeaf8e3f"
CABPRJ010000535.1	RepeatMasker	DNA/Ginger-1	76555	76894	1298	+	.	ID="RND-2_FAMILY-26";Tend="1933";Tstart="1544";shortTE="F";uid="64cf821c-fc62-449b-8313-96f05800d211"
CABPRJ010000535.1	RepeatMasker	DNA/hAT-hAT19	225703	226058	2080	+	.	ID="RND-6_FAMILY-417";Tend="1246";Tstart="867";shortTE="F";uid="8b3fb1e2-ceaf-4c6f-9ff2-5096030fc697"
CABPRJ010000535.1	RepeatMasker	Retroposon?	205681	205826	1072	+	.	ID="RND-1_FAMILY-93";Tend="1678";Tstart="1009";shortTE="F";uid="860b3cfa-0305-44f6-b654-2369cee8fb01"
CABPRJ010000535.1	RepeatMasker	Retroposon?	45498	45713	453	+	.	ID="RND-4_FAMILY-241";Tend="1746";Tstart="1491";shortTE="F";uid="f6b5ea0f-b3a6-48d9-8857-3a341043bb75"
CABPRJ010000535.1	RepeatMasker	RC/Helitron	88953	89127	549	+	.	ID="RND-6_FAMILY-4293";Tend="1397";Tstart="1238";shortTE="F";uid="608b4ec2-511a-42cc-b45b-37e3f33a6aa7"
CABPRJ010000535.1	RepeatMasker	DNA/Ginger-1	133688	133876	498	+	.	ID="RND-6_FAMILY-5129";Tend="1601";Tstart="1405";shortTE="F";uid="6ea7af74-0897-4f43-a422-58879df55afa"
CABPRJ010000535.1	RepeatMasker	DNA/hAT	228729	229462	4142	+	.	ID="RND-6_FAMILY-12564";Tend="1467";Tstart="744";shortTE="F";uid="117a80ea-4fa6-40bf-bb08-70ecde754a7f"
CABPRJ010000535.1	RepeatMasker	DNA/hAT-Tip100	27644	27963	1063	+	.	ID="RND-6_FAMILY-8400";Tend="2141";Tstart="1828";shortTE="F";uid="969a5c71-b164-4aeb-bf27-f01201b43d58"
CABPRJ010000535.1	RepeatMasker	DNA/MULE-MuDR	242506	242872	1831	+	.	ID="RND-5_FAMILY-11146";Tend="1233";Tstart="832";shortTE="F";uid="da6007e9-aac2-41e8-aeae-1a56b6002352"
CABPRJ010000535.1	RepeatMasker	DNA/Kolobok-E	93866	94754	2699	+	.	ID="RND-5_FAMILY-2381";Tend="2267";Tstart="1271";shortTE="F";uid="8fc25d92-59db-4084-b8cb-fe5edf1b9c81"
CABPRJ010000535.1	RepeatMasker	DNA/hAT-hATm	91414	91617	408	+	.	ID="RND-6_FAMILY-8219";TEgroup="ctg_535%7CRND-6_FAMILY-8219%7C1";Tend="1781";Tstart="47";shortTE="F";uid="bc1f74fe-eac0-45c2-a70b-81e59b863996"
CABPRJ010000535.1	RepeatMasker	DNA/Kolobok-E	207460	207924	2690	+	.	ID="RND-6_FAMILY-13202";Tend="1408";Tstart="949";shortTE="F";uid="6f259ec3-110f-4d07-acb7-d7428b1d4dec"
CABPRJ010000535.1	RepeatMasker	Retroposon?	61302	61566	554	+	.	ID="RND-5_FAMILY-8932";Tend="1388";Tstart="1115";shortTE="F";uid="799ccf69-6d7f-4ac4-bc45-82f4b080c2e1"
CABPRJ010000535.1	RepeatMasker	DNA/Ginger-1	130186	130943	4886	+	.	ID="RND-6_FAMILY-263";Tend="1747";Tstart="978";shortTE="F";uid="fe36f808-c4d1-4245-9b9b-ed4549edd50e"
CABPRJ010000535.1	RepeatMasker	Retroposon?	24237	24423	423	+	.	ID="RND-5_FAMILY-7401";Tend="1398";Tstart="1213";shortTE="F";uid="c3522a60-6c70-48e5-8b27-7ac2ffb5099b"
CABPRJ010000535.1	RepeatMasker	Retroposon?	229469	229828	1866	+	.	ID="RND-4_FAMILY-241";Tend="1614";Tstart="1264";shortTE="F";uid="39c350e5-0cc6-46fa-a5a9-bf6159d0dc3c"
CABPRJ010000535.1	RepeatMasker	DNA/MULE-MuDR	205475	205603	800	+	.	ID="RND-6_FAMILY-33434";Tend="1043";Tstart="915";shortTE="F";uid="d1d0241b-5655-4708-848c-2f2b3bb9fb1d"
CABPRJ010000535.1	RepeatMasker	DNA/hAT-hAT19	64257	64789	2995	+	.	ID="RND-5_FAMILY-4782";Tend="1506";Tstart="970";shortTE="F";uid="c940bb22-7a4d-4b9a-b0e2-cf99c497cc60"
CABPRJ010000535.1	RepeatMasker	Unknown	147586	147938	1912	+	.	ID="RND-6_FAMILY-468";Tend="935";Tstart="522";shortTE="F";uid="30f0b079-26d5-4c6b-ab38-23a4a55383f6"
CABPRJ010000535.1	RepeatMasker	Retroposon?	49724	50221	2335	+	.	ID="RND-5_FAMILY-3149";Tend="1464";Tstart="797";shortTE="F";uid="4e307772-520f-43fe-978c-2acd05da1d33"
CABPRJ010000535.1	RepeatMasker	DNA/Kolobok-E	56350	56502	665	+	.	ID="RND-6_FAMILY-19003";Tend="988";Tstart="839";shortTE="F";uid="016a6d24-276c-4bc3-a86a-1c7d6d281325"
CABPRJ010000535.1	RepeatMasker	DNA/hAT-Charlie	237989	238294	890	+	.	ID="RND-5_FAMILY-2808";TEgroup="ctg_535%7CRND-5_FAMILY-2808%7C1";Tend="1370";Tstart="774";shortTE="F";uid="da5f7ddd-0c1a-4e7e-b6c7-fa1140706cdb"
CABPRJ010000535.1	RepeatMasker	DNA/hAT-Charlie	59462	59783	979	+	.	ID="RND-5_FAMILY-1599";Tend="1262";Tstart="901";shortTE="F";uid="a1be0251-07fc-4a42-aa01-f8f33d805d4c"
CABPRJ010000535.1	RepeatMasker	DNA/Ginger-1	227347	227907	3549	+	.	ID="rnd-1_family-12";Tend="1718";Tstart="926";shortTE="F";uid="ac6f4120-1179-4c20-a36c-17c1e8d3e243"
CABPRJ010000535.1	RepeatMasker	Retroposon?	104531	104801	550	+	.	ID="RND-1_FAMILY-3";Tend="1146";Tstart="871";shortTE="F";uid="7528eaec-b2fb-42ea-bf06-ff53b3113ed9"
CABPRJ010000535.1	RepeatMasker	Retroposon?	133397	133682	980	+	.	ID="RND-6_FAMILY-13139";Tend="1055";Tstart="762";shortTE="F";uid="e9842562-7930-497c-8310-29511d15880e"
CABPRJ010000535.1	RepeatMasker	Unknown	106514	106774	1086	+	.	ID="RND-6_FAMILY-11785";Tend="1586";Tstart="1274";shortTE="F";uid="1ca27fa3-e2de-4400-a910-36c6bb770f52"
CABPRJ010000535.1	RepeatMasker	RC/Helitron	221813	222137	1137	+	.	ID="RND-5_FAMILY-5861";Tend="1200";Tstart="833";shortTE="F";uid="59a5183a-f250-48f2-8e3e-730565b6a872"
CABPRJ010000535.1	RepeatMasker	Unknown	231692	231950	1183	+	.	ID="RND-1_FAMILY-90";Tend="1531";Tstart="1271";shortTE="F";uid="db92520a-997d-41b3-875f-c8d909b056ad"
CABPRJ010000535.1	RepeatMasker	DNA/Ginger-1	242081	242323	1309	+	.	ID="RND-6_FAMILY-263";Tend="1194";Tstart="978";shortTE="F";uid="259882fb-e8e7-4464-921e-33b8fb5ec934"
CABPRJ010000535.1	RepeatMasker	DNA/hAT-Tip100	241575	242008	2111	+	.	ID="RND-5_FAMILY-4218";Tend="1358";Tstart="940";shortTE="F";uid="96bbdea2-2094-488f-9f5f-7fae350edf5c"
CABPRJ010000535.1	RepeatMasker	DNA/Ginger-1	56502	56999	1548	+	.	ID="RND-5_FAMILY-95";Tend="1734";Tstart="1260";shortTE="F";uid="78c9abd9-b33a-4de4-a788-5a306df6a746"
CABPRJ010000535.1	RepeatMasker	Unknown	52387	52551	649	+	.	ID="RND-1_FAMILY-131";Tend="1069";Tstart="920";shortTE="F";uid="6aed146b-a8fb-4c64-86e7-ce934b2f03f0"
CABPRJ010000535.1	RepeatMasker	Unknown	147347	147598	1275	+	.	ID="RND-6_FAMILY-2916";Tend="1151";Tstart="905";shortTE="F";uid="b4a3e72c-c88d-41d9-b68f-a7999f180ebd"
CABPRJ010000535.1	RepeatMasker	Retroposon?	184530	185528	6543	+	.	ID="RND-1_FAMILY-193";Tend="2002";Tstart="983";shortTE="F";uid="e291b630-489e-4533-b1c8-31c1e7c97424"
CABPRJ010000535.1	RepeatMasker	DNA/P	237886	237997	472	+	.	ID="RND-6_FAMILY-18244";Tend="1188";Tstart="1081";shortTE="F";uid="c75ee0c6-5fb7-4a52-aaa3-ae172126a323"
CABPRJ010000535.1	RepeatMasker	Unknown	153523	153732	947	+	.	ID="RND-6_FAMILY-1431";Tend="1122";Tstart="905";shortTE="F";uid="4794eee7-c0b8-42dc-8540-44b7295de909"
CABPRJ010000535.1	RepeatMasker	RC/Helitron	90839	91031	980	+	.	ID="RND-6_FAMILY-16447";Tend="1516";Tstart="1330";shortTE="F";uid="fa3c5952-50ad-463a-83a9-77743c4efb0e"
CABPRJ010000535.1	RepeatMasker	Retroposon?	21722	21833	676	+	.	ID="RND-4_FAMILY-550";Tend="1029";Tstart="919";shortTE="F";uid="e3f4c414-a3da-4064-bdec-ca52765375de"
CABPRJ010000535.1	RepeatMasker	DNA/hAT-Tip100	21734	22191	807	+	.	ID="RND-5_FAMILY-4218";Tend="1157";Tstart="731";shortTE="F";uid="a32334d0-7a2c-4b3b-a507-c0c0f56e0c73"
CABPRJ010000535.1	RepeatMasker	Unknown	226918	227187	588	+	.	ID="RND-6_FAMILY-31009";Tend="816";Tstart="513";shortTE="F";uid="3c13a1b4-4d04-4f1c-85bb-eb3997b95ee0"
CABPRJ010000535.1	RepeatMasker	DNA/hAT-Tip100	1682	1790	442	+	.	ID="RND-6_FAMILY-2854";Tend="1584";Tstart="1485";shortTE="F";uid="3a36c2fd-1a66-4a31-a33d-9599061ddf29"
CABPRJ010000535.1	RepeatMasker	DNA/Ginger-1	217790	218445	3610	+	.	ID="RND-5_FAMILY-95";Tend="1692";Tstart="1015";shortTE="F";uid="1d7e663a-a157-4adf-be55-24930aa2e398"
CABPRJ010000535.1	RepeatMasker	DNA/TcMar-Tc1	207954	208672	1908	+	.	ID="mariner-6_lsal";Tend="834";Tstart="132";shortTE="F";uid="76743f0b-efc2-4c9e-89de-330f1893fbe7"
CABPRJ010000535.1	RepeatMasker	LINE/L2	118570	118885	1631	+	.	ID="RND-6_FAMILY-36446";Tend="1218";Tstart="897";shortTE="F";uid="a28d20c9-bbc1-409a-9edf-618ad1577586"
CABPRJ010000535.1	RepeatMasker	DNA/Sola-1	6434	6761	1952	+	.	ID="RND-5_FAMILY-4974";Tend="1240";Tstart="928";shortTE="F";uid="963fccf8-9f86-4e67-bc83-971859a62150"
CABPRJ010000535.1	RepeatMasker	DNA/hAT-Blackjack	21567	21671	408	+	.	ID="RND-5_FAMILY-3955";Tend="995";Tstart="891";shortTE="F";uid="fdec0cee-f70b-4021-a046-4bbb984e95e2"
CABPRJ010000535.1	RepeatMasker	DNA/hAT	26404	26694	1223	+	.	ID="RND-6_FAMILY-2017";Tend="1282";Tstart="1004";shortTE="F";uid="cbeee1bd-f042-4900-aec5-ac330206e95c"
CABPRJ010000535.1	RepeatMasker	DNA/Ginger-1	147968	148618	3820	+	.	ID="RND-4_FAMILY-465";Tend="1649";Tstart="979";shortTE="F";uid="f1dc8fd0-a249-458e-a830-74b61fed04f1"
CABPRJ010000535.1	RepeatMasker	LINE/RTE-BovB	139068	139316	1228	-	.	ID="RND-1_FAMILY-79";Tend="1652";Tstart="1376";shortTE="F";uid="3e18b33e-19a7-4b65-adcf-a0851e947d96"
CABPRJ010000535.1	RepeatMasker	Retroposon?	133451	133856	2479	-	.	ID="RND-5_FAMILY-8932";Tend="1347";Tstart="923";shortTE="F";uid="87dae665-782b-4ed6-b517-26383f389655"
CABPRJ010000535.1	RepeatMasker	Unknown	158823	158994	750	-	.	ID="RND-6_FAMILY-23275";Tend="1267";Tstart="1096";shortTE="F";uid="5529ab81-0a1b-4512-806b-dffdbcca7597"
CABPRJ010000535.1	RepeatMasker	DNA/hAT-Charlie	242866	243297	2018	-	.	ID="RND-5_FAMILY-205";Tend="1364";Tstart="929";shortTE="F";uid="31618acd-7881-4258-81d6-34aa2b5d2d70"
CABPRJ010000535.1	RepeatMasker	DNA/Ginger-1	93833	94082	639	-	.	ID="RND-6_FAMILY-263";Tend="1779";Tstart="1510";shortTE="F";uid="e3390428-c1c8-4f16-a14e-e7a45b07508a"
CABPRJ010000535.1	RepeatMasker	DNA/hAT-Tip100	144236	144684	1986	-	.	ID="RND-6_FAMILY-7682";Tend="1670";Tstart="1180";shortTE="F";uid="327c6c3c-c3f2-4062-b62e-5dd127fb953c"
CABPRJ010000535.1	RepeatMasker	DNA/Ginger-1	183332	184079	3602	-	.	ID="RND-5_FAMILY-95";Tend="1705";Tstart="946";shortTE="F";uid="81ff84c8-ceea-43b3-a8af-3e08ba328880"
CABPRJ010000535.1	RepeatMasker	Retroposon?	47793	48186	857	-	.	ID="RND-6_FAMILY-14413";Tend="1540";Tstart="1142";shortTE="F";uid="93496564-3cc0-40b6-aa3e-f3f6c0973dc3"
CABPRJ010000535.1	RepeatMasker	DNA	191405	191825	1141	-	.	ID="TTAA2B_AP";Tend="426";Tstart="1";shortTE="F";uid="766ec516-f56e-474f-a765-78764a65e8e2"
CABPRJ010000535.1	RepeatMasker	LINE/CR1	237066	237457	1323	-	.	ID="RND-6_FAMILY-1717";Tend="563";Tstart="209";shortTE="F";uid="c33b00af-e8eb-48ca-9bc8-747cfd1c9a8f"
CABPRJ010000535.1	RepeatMasker	DNA	119614	120052	1726	-	.	ID="TTAA2B_AP";Tend="426";Tstart="1";shortTE="F";uid="453bff10-1d33-4def-b9ec-5b19931da925"
CABPRJ010000535.1	RepeatMasker	RC/Helitron	90814	90959	570	-	.	ID="RND-6_FAMILY-10579";Tend="1384";Tstart="1245";shortTE="F";uid="9779836b-4dfa-4191-b679-c51a9de93101"
CABPRJ010000535.1	RepeatMasker	DNA/hAT-Tip100	148875	149036	432	-	.	ID="RND-6_FAMILY-8400";Tend="2258";Tstart="2095";shortTE="F";uid="db8e38d1-939e-4d78-8e28-23dc980c16d3"
CABPRJ010000535.1	RepeatMasker	RC/Helitron	221313	222039	648	-	.	ID="RND-5_FAMILY-5861";TEgroup="ctg_535%7CRND-5_FAMILY-5861%7C1";Tend="1175";Tstart="833";shortTE="F";uid="8e9a9949-9c17-434e-9fd2-247955a703bf"
CABPRJ010000535.1	RepeatMasker	DNA/Ginger-1	61240	61536	587	-	.	ID="rnd-6_family-5129";Tend="1208";Tstart="619";shortTE="F";uid="c761276d-c935-4a66-bd38-88ea744b0960"
CABPRJ010000535.1	RepeatMasker	DNA/Kolobok-E	94583	94816	418	-	.	ID="RND-5_FAMILY-5385";Tend="481";Tstart="252";shortTE="F";uid="e3c5c352-2f8c-4961-93e8-065e637105f7"
CABPRJ010000535.1	RepeatMasker	Unknown	159685	160108	418	-	.	ID="RND-1_FAMILY-90";TEgroup="ctg_535%7CRND-1_FAMILY-90%7C1";Tend="1265";Tstart="943";shortTE="T";uid="341ca936-1e00-4851-8001-50e805025260"
CABPRJ010000535.1	RepeatMasker	DNA/hAT-Tip100	107134	107893	609	-	.	ID="RND-5_FAMILY-4652";TEgroup="ctg_535%7CRND-5_FAMILY-4652%7C1";Tend="1457";Tstart="502";shortTE="F";uid="4fb93206-2cc8-46ae-be60-bc26cd37d79b"
CABPRJ010000535.1	RepeatMasker	DNA/Ginger-1	130154	130364	486	-	.	ID="RND-6_FAMILY-4437";Tend="1317";Tstart="1099";shortTE="F";uid="76aa10fd-b67b-4e0d-a43a-11c2cd0b3b86"
CABPRJ010000535.1	RepeatMasker	Retroposon?	56332	56494	456	-	.	ID="RND-6_FAMILY-60";Tend="2438";Tstart="2279";shortTE="F";uid="79439aeb-4fdc-420f-8133-34de544d44ca"
CABPRJ010000535.1	RepeatMasker	DNA/Ginger-1	163169	163889	4807	-	.	ID="RND-4_FAMILY-311";Tend="1705";Tstart="980";shortTE="F";uid="e329d9dd-3bdc-4332-bea2-a13cbcccfd4a"
CABPRJ010000535.1	RepeatMasker	DNA/hAT-Tip100	185521	185717	1255	-	.	ID="RND-1_FAMILY-183";Tend="1030";Tstart="835";shortTE="F";uid="42c3eaa0-bff1-4a5d-bfa8-3a583ed47c42"
CABPRJ010000535.1	RepeatMasker	DNA/hAT-Charlie	105526	106182	2713	-	.	ID="RND-4_FAMILY-752";Tend="1457";Tstart="828";shortTE="F";uid="8003b231-712a-4ae2-9489-762772ed8466"
CABPRJ010000535.1	RepeatMasker	Retroposon?	21974	22618	4329	-	.	ID="RND-1_FAMILY-22";Tend="1642";Tstart="1002";shortTE="F";uid="d477c2a8-cec4-42f3-b921-570716b17529"
CABPRJ010000535.1	RepeatMasker	DNA/hAT-hAT19	134040	134601	2745	-	.	ID="RND-5_FAMILY-2790";Tend="1476";Tstart="894";shortTE="F";uid="321dc248-63b5-4423-bab5-16ba7c52db0c"
CABPRJ010000535.1	RepeatMasker	Retroposon?	205827	206185	1038	-	.	ID="RND-4_FAMILY-550";Tend="1347";Tstart="994";shortTE="F";uid="c4ba75d6-7786-40c3-8d0c-30cf090be79d"
CABPRJ010000535.1	RepeatMasker	RC/Helitron	88831	88963	792	-	.	ID="RND-6_FAMILY-1365";Tend="1060";Tstart="926";shortTE="F";uid="3845c31b-d25e-404e-8bf4-b1015b77a8ed"
CABPRJ010000535.1	RepeatMasker	Retroposon?	99571	99671	518	-	.	ID="RND-5_FAMILY-8932";Tend="1348";Tstart="1253";shortTE="F";uid="4c86376f-6215-432c-9f1a-a52e4e6b2fb7"
CABPRJ010000535.1	RepeatMasker	DNA/hAT-Charlie	147000	147346	1716	-	.	ID="RND-5_FAMILY-2808";Tend="1394";Tstart="1046";shortTE="F";uid="d6ea88b2-e834-467e-9ea2-19cb05faa842"
CABPRJ010000535.1	RepeatMasker	Unknown	76794	79161	5384	-	.	ID="RND-6_FAMILY-30425";Tend="2280";Tstart="3";shortTE="F";uid="5c173c35-258c-42e0-a8f6-8f4237b62060"
CABPRJ010000535.1	RepeatMasker	DNA/TcMar-Mariner	239722	240909	5363	-	.	ID="RND-6_FAMILY-22311";Tend="1949";Tstart="681";shortTE="F";uid="829844e9-465b-4376-aaee-b2de83114b88"
CABPRJ010000535.1	RepeatMasker	DNA/hAT-hAT19	145380	146980	2194	-	.	ID="RND-1_FAMILY-202";TEgroup="ctg_535%7CRND-1_FAMILY-202%7C1";Tend="2930";Tstart="752";shortTE="F";uid="5bc19313-4ce5-4569-b3b3-3fd1d58ec0d3"
CABPRJ010000535.1	RepeatMasker	Unknown	60157	60487	1341	-	.	ID="RND-6_FAMILY-3236";Tend="1570";Tstart="1260";shortTE="F";uid="d6ee71b6-d5ab-4b46-8399-4518d48274de"
CABPRJ010000535.1	RepeatMasker	Retroposon?	130699	130972	1129	-	.	ID="RND-6_FAMILY-3029";Tend="940";Tstart="666";shortTE="F";uid="d387f215-c29d-4d88-b548-b524ed8e1fba"
CABPRJ010000535.1	RepeatMasker	DNA/Ginger-1	147943	148090	454	-	.	ID="RND-2_FAMILY-26";Tend="1946";Tstart="1781";shortTE="F";uid="520b33f8-79f0-49c9-83bd-3023276c8aa0"
CABPRJ010000535.1	RepeatMasker	RC/Helitron	118555	118694	758	-	.	ID="RND-6_FAMILY-8525";Tend="1226";Tstart="1068";shortTE="F";uid="41a48ec8-dd23-46e8-a740-05c9c16e1eac"
CABPRJ010000535.1	RepeatMasker	Unknown	111395	111906	2861	-	.	ID="RND-1_FAMILY-150";Tend="1257";Tstart="748";shortTE="F";uid="8b787488-2ec3-4a61-a119-ce1502402e9e"
CABPRJ010000535.1	RepeatMasker	DNA	74246	74955	3641	-	.	ID="RND-3_FAMILY-383";Tend="1685";Tstart="920";shortTE="F";uid="a97463c2-2342-4288-bed8-cf8f5fc4de01"
CABPRJ010000535.1	RepeatMasker	DNA/Ginger-1	20156	20262	543	-	.	ID="RND-5_FAMILY-95";Tend="1704";Tstart="1597";shortTE="F";uid="99fbd895-410e-4780-9356-25e8cdadd7ad"
CABPRJ010000535.1	RepeatMasker	LINE/L2	230318	230615	473	-	.	ID="RND-6_FAMILY-4983";Tend="1092";Tstart="816";shortTE="F";uid="dcc735af-78a5-4378-a125-14fad81942c4"
CABPRJ010000535.1	RepeatMasker	DNA/Kolobok-E	227714	227928	1260	-	.	ID="RND-6_FAMILY-5146";Tend="1089";Tstart="882";shortTE="F";uid="0e5b78d9-150f-4f6a-a815-45ee270d8bb3"
CABPRJ010000535.1	RepeatMasker	DNA/TcMar-Mariner	214042	214886	2794	-	.	ID="mariner-25_sin";Tend="1324";Tstart="1";shortTE="F";uid="ddbc6958-a271-4edf-adb0-a43f62f32145"
CABPRJ010000536.1	RepeatMasker	Retroposon?	162160	162594	2090	+	.	ID="RND-5_FAMILY-3149";Tend="1445";Tstart="970";shortTE="F";uid="4f1e6db3-a03b-48dc-ad73-4477264340f4"
CABPRJ010000536.1	RepeatMasker	Unknown	91265	91484	1448	+	.	ID="RND-6_FAMILY-22107";Tend="1198";Tstart="980";shortTE="F";uid="90eb2ae5-25f5-41e2-80a0-e6ce00610941"
CABPRJ010000536.1	RepeatMasker	DNA/Ginger-1	182966	183158	471	+	.	ID="RND-4_FAMILY-465";Tend="1671";Tstart="1470";shortTE="F";uid="246cece4-314c-4fe6-a49e-a812624bc482"
CABPRJ010000536.1	RepeatMasker	Retroposon?	90382	90808	2172	+	.	ID="RND-5_FAMILY-8932";Tend="1347";Tstart="909";shortTE="F";uid="18fb581e-edba-4f95-a3e3-e9a8a0bfed59"
CABPRJ010000536.1	RepeatMasker	LTR/Gypsy	39594	39788	424	+	.	ID="GYPSY61-I_AG";Tend="4393";Tstart="4202";shortTE="F";uid="23dc5be0-ac96-47af-b30b-ed84608fea27"
CABPRJ010000536.1	RepeatMasker	DNA/TcMar-Tc1	141595	143247	14072	+	.	ID="RND-6_FAMILY-888";Tend="2277";Tstart="681";shortTE="F";uid="5c83211d-e352-452d-89ac-16c9dad96c60"
CABPRJ010000536.1	RepeatMasker	RC/Helitron	63841	64018	478	+	.	ID="RND-6_FAMILY-180";Tend="2037";Tstart="1751";shortTE="F";uid="e038e27b-9e7a-4ded-b939-e090abb412a0"
CABPRJ010000536.1	RepeatMasker	DNA/hAT-Tip100	37279	37413	881	+	.	ID="RND-6_FAMILY-23446";Tend="1116";Tstart="965";shortTE="F";uid="918a4049-d544-458f-aea1-89a600ffba2c"
CABPRJ010000536.1	RepeatMasker	DNA/hAT-Tip100	137967	138350	1967	+	.	ID="RND-5_FAMILY-9847";Tend="1458";Tstart="1050";shortTE="F";uid="5fd1b10e-e4f0-4b8f-8a3d-9d0db52df9e7"
CABPRJ010000536.1	RepeatMasker	DNA	45699	46200	1284	+	.	ID="RND-5_FAMILY-383";Tend="1417";Tstart="933";shortTE="F";uid="b748e92b-578d-47fd-9950-cd0225d3947b"
CABPRJ010000536.1	RepeatMasker	Retroposon?	118007	118604	1531	+	.	ID="RND-5_FAMILY-7401";Tend="1725";Tstart="1119";shortTE="F";uid="5197e82e-e965-4115-b72d-c74ce5e9dc2a"
CABPRJ010000536.1	RepeatMasker	DNA/Ginger-1	159889	160376	1141	+	.	ID="RND-5_FAMILY-95";Tend="1741";Tstart="1193";shortTE="F";uid="3a1c78d6-a1ae-41f7-9e9d-059a877b892b"
CABPRJ010000536.1	RepeatMasker	Unknown	54885	55262	739	+	.	ID="RND-6_FAMILY-5790";Tend="1328";Tstart="932";shortTE="F";uid="f518e2b1-0871-41b3-a6ae-3d293cc9fbce"
CABPRJ010000536.1	RepeatMasker	Unknown	77905	78226	2364	+	.	ID="RND-6_FAMILY-21590";Tend="1249";Tstart="927";shortTE="F";uid="7cbfe335-cfec-43ff-9f7d-ef3b2335c2a2"
CABPRJ010000536.1	RepeatMasker	Unknown	82155	82758	3106	+	.	ID="RND-6_FAMILY-23275";Tend="1616";Tstart="936";shortTE="F";uid="e1a655a8-8eff-45ec-a210-47d5eb72a030"
CABPRJ010000536.1	RepeatMasker	DNA	110631	110748	459	+	.	ID="RND-5_FAMILY-2609";Tend="1449";Tstart="1332";shortTE="F";uid="c2654a61-5756-46e7-95ac-36a3a3feb4cc"
CABPRJ010000536.1	RepeatMasker	Retroposon?	169183	169343	559	+	.	ID="RND-4_FAMILY-241";Tend="1792";Tstart="1626";shortTE="F";uid="d781feac-a8ad-48ac-8d6c-69cf2a0a4183"
CABPRJ010000536.1	RepeatMasker	Retroposon?	105410	106045	2026	+	.	ID="RND-1_FAMILY-3";Tend="1948";Tstart="1326";shortTE="F";uid="9bf73f10-2705-40b3-9c42-4bebb2cf4bfd"
CABPRJ010000536.1	RepeatMasker	Unknown	198471	198680	1202	+	.	ID="RND-6_FAMILY-5582";Tend="1261";Tstart="1051";shortTE="F";uid="19288280-d3f1-4d52-9605-5f8531ec3572"
CABPRJ010000536.1	RepeatMasker	Unknown	173260	174070	2286	+	.	ID="RND-6_FAMILY-1042";Tend="1700";Tstart="852";shortTE="F";uid="c2e62ea1-dec5-420e-a03b-92ff2ce5aee9"
CABPRJ010000536.1	RepeatMasker	DNA	115543	115669	459	+	.	ID="ttaa22_ap";Tend="132";Tstart="17";shortTE="F";uid="8c37e170-72dc-4a6b-abc2-61448650017a"
CABPRJ010000536.1	RepeatMasker	Unknown	126777	127154	3193	+	.	ID="RND-1_FAMILY-104";Tend="1547";Tstart="1162";shortTE="F";uid="f9ae9b6f-ce6b-4871-89b9-9bd6309633b2"
CABPRJ010000536.1	RepeatMasker	DNA/hAT-Charlie	71415	71719	454	+	.	ID="RND-4_FAMILY-752";Tend="1279";Tstart="966";shortTE="F";uid="870da763-92a7-4f83-9682-df57c87f01b2"
CABPRJ010000536.1	RepeatMasker	Retroposon?	104312	104494	526	+	.	ID="RND-5_FAMILY-7401";Tend="1993";Tstart="1825";shortTE="F";uid="e12aaa33-8bb6-4d5b-a9d7-7be11d6f98a5"
CABPRJ010000536.1	RepeatMasker	Unknown	101833	102037	570	+	.	ID="RND-6_FAMILY-8246";Tend="939";Tstart="756";shortTE="F";uid="83e60445-42cc-4f52-80cf-4cc62e536b53"
CABPRJ010000536.1	RepeatMasker	DNA/hAT-Tip100	42036	42445	830	+	.	ID="RND-6_FAMILY-9406";Tend="1584";Tstart="1113";shortTE="F";uid="37ece1c3-cf8a-4b60-b011-9d4781b766da"
CABPRJ010000536.1	RepeatMasker	DNA/Kolobok-E	122502	123349	2995	+	.	ID="RND-5_FAMILY-2381";Tend="2170";Tstart="1287";shortTE="F";uid="3ccd8cf1-3b41-4716-9bdd-0b3825b9280d"
CABPRJ010000536.1	RepeatMasker	DNA/Ginger-1	176571	176946	1804	+	.	ID="RND-2_FAMILY-26";Tend="1931";Tstart="1555";shortTE="F";uid="9cb6b293-06f7-42b4-be53-aee7b27f4795"
CABPRJ010000536.1	RepeatMasker	DNA/Ginger-1	6423	6553	412	+	.	ID="GINGER1-2_AP";Tend="4001";Tstart="3877";shortTE="F";uid="9ecc79f8-927a-43de-b970-aced1299c6c6"
CABPRJ010000536.1	RepeatMasker	Retroposon?	189036	189492	2215	+	.	ID="RND-5_FAMILY-3149";Tend="1444";Tstart="963";shortTE="F";uid="87814282-d73b-46d6-a5cb-55b4ac90ca07"
CABPRJ010000536.1	RepeatMasker	DNA/hAT-hAT19	186277	186917	2819	+	.	ID="RND-5_FAMILY-4782";Tend="1637";Tstart="983";shortTE="F";uid="b73a8eb1-0f9e-4ef1-ad0b-2ac4bfe32cce"
CABPRJ010000536.1	RepeatMasker	Retroposon?	133696	134149	2279	+	.	ID="RND-5_FAMILY-8932";Tend="1347";Tstart="926";shortTE="F";uid="93d06807-5fee-4555-850a-33c12efda04c"
CABPRJ010000536.1	RepeatMasker	DNA/hAT-Charlie	72094	72206	470	+	.	ID="RND-4_FAMILY-752";Tend="1385";Tstart="1271";shortTE="F";uid="46f30b73-f9f2-4ae3-8bf4-5b6602bbd9a2"
CABPRJ010000536.1	RepeatMasker	DNA/Kolobok-E	73695	73795	400	+	.	ID="RND-6_FAMILY-811";Tend="1486";Tstart="1386";shortTE="F";uid="93403c82-9489-4871-bf40-c5754d71340e"
CABPRJ010000536.1	RepeatMasker	LINE/RTE-BovB	162696	162821	427	+	.	ID="RND-1_FAMILY-79";Tend="1775";Tstart="1656";shortTE="F";uid="caf7b396-086e-4235-be99-b014ff55f5fd"
CABPRJ010000536.1	RepeatMasker	DNA/Ginger-1	75963	76423	1683	+	.	ID="RND-6_FAMILY-406";Tend="1140";Tstart="664";shortTE="F";uid="d48d5e70-c8e0-42aa-b414-81772bf090d2"
CABPRJ010000536.1	RepeatMasker	Unknown	72289	72525	635	+	.	ID="RND-6_FAMILY-31231";Tend="1127";Tstart="912";shortTE="F";uid="816e7a5f-1f34-4d9c-83c4-a23c35933ac4"
CABPRJ010000536.1	RepeatMasker	Retroposon?	63068	63356	1006	+	.	ID="RND-5_FAMILY-7401";Tend="1918";Tstart="1646";shortTE="F";uid="1460a942-ccbd-4fb3-b549-57945a4108f7"
CABPRJ010000536.1	RepeatMasker	DNA/Kolobok-E	53254	53762	2706	+	.	ID="RND-6_FAMILY-13202";Tend="1407";Tstart="937";shortTE="F";uid="2e704c05-3a48-421d-8884-b6fa18b2456d"
CABPRJ010000536.1	RepeatMasker	Unknown	102547	102935	1981	+	.	ID="RND-6_FAMILY-8246";Tend="1328";Tstart="922";shortTE="F";uid="8d4210df-6287-4533-80aa-7c6754f33e58"
CABPRJ010000536.1	RepeatMasker	DNA	164930	165099	510	+	.	ID="RND-5_FAMILY-85";Tend="1058";Tstart="889";shortTE="F";uid="4a1599f9-9913-41e8-add6-8203e2b26239"
CABPRJ010000536.1	RepeatMasker	DNA	86710	86968	627	+	.	ID="TTAA2B_AP";Tend="424";Tstart="187";shortTE="F";uid="1f0cc059-fb57-4e81-8289-f8b72615e4b3"
CABPRJ010000536.1	RepeatMasker	Unknown	126410	126775	1039	+	.	ID="RND-1_FAMILY-104";TEgroup="ctg_536%7CRND-1_FAMILY-104%7C1";Tend="1582";Tstart="974";shortTE="F";uid="e19e78e7-1396-4d67-bb7f-eedbc88dd51c"
CABPRJ010000536.1	RepeatMasker	Retroposon?	15838	16228	2580	+	.	ID="RND-6_FAMILY-13139";Tend="1458";Tstart="1070";shortTE="F";uid="f0eab7c9-b5bf-47f1-8915-efb65318b791"
CABPRJ010000536.1	RepeatMasker	Retroposon?	191846	191981	477	+	.	ID="RND-4_FAMILY-241";Tend="1246";Tstart="1111";shortTE="F";uid="c9344a6e-20da-49d8-a254-ec5642f091cc"
CABPRJ010000536.1	RepeatMasker	DNA	181758	182027	1101	+	.	ID="RND-6_FAMILY-8590";Tend="1311";Tstart="1031";shortTE="F";uid="dd078558-f3b3-42dc-bd1f-c644fb09d691"
CABPRJ010000536.1	RepeatMasker	Unknown	66091	66292	1163	+	.	ID="RND-5_FAMILY-7356";Tend="1264";Tstart="1061";shortTE="F";uid="2e092691-71e9-44e8-9d19-27fa716a7259"
CABPRJ010000536.1	RepeatMasker	RC/Helitron	65275	65426	431	+	.	ID="RND-5_FAMILY-5861";Tend="1009";Tstart="851";shortTE="F";uid="d4c5bf14-db88-49a2-bb77-df63b9d62fcd"
CABPRJ010000536.1	RepeatMasker	DNA/hAT-Tip100	169679	169961	1736	+	.	ID="RND-6_FAMILY-9406";Tend="1621";Tstart="1338";shortTE="F";uid="cef53d8e-fefc-45a2-9862-dfce2a2baff2"
CABPRJ010000536.1	RepeatMasker	Unknown	34009	34702	4646	+	.	ID="RND-5_FAMILY-9962";Tend="1537";Tstart="858";shortTE="F";uid="28527be2-94d4-4261-91cd-5b3990e3443e"
CABPRJ010000536.1	RepeatMasker	Unknown	86322	86657	2093	+	.	ID="RND-6_FAMILY-1762";Tend="1408";Tstart="1076";shortTE="F";uid="bb196f76-eb45-4843-b22b-f4024c4b8e51"
CABPRJ010000536.1	RepeatMasker	DNA/hAT-hAT19	116969	117637	2323	+	.	ID="RND-5_FAMILY-4782";Tend="1613";Tstart="969";shortTE="F";uid="5d343135-4de4-46ed-ac1e-8103c1ed9b7d"
CABPRJ010000536.1	RepeatMasker	Unknown	123367	123578	634	+	.	ID="RND-4_FAMILY-3145";Tend="1307";Tstart="1104";shortTE="F";uid="1ca1f4bf-527e-47bb-a50f-7d8e3f516d04"
CABPRJ010000536.1	RepeatMasker	DNA/Ginger-1	191100	191845	4680	+	.	ID="RND-6_FAMILY-263";Tend="1734";Tstart="979";shortTE="F";uid="2cbc53e4-6350-4276-8d9d-0062641620f0"
CABPRJ010000536.1	RepeatMasker	Retroposon?	164160	164926	1828	+	.	ID="RND-5_FAMILY-7401";Tend="1490";Tstart="781";shortTE="F";uid="8c1e1546-ceae-49ef-ac25-8f5b33fc2952"
CABPRJ010000536.1	RepeatMasker	DNA/hAT-Tip100	186967	187123	646	+	.	ID="RND-6_FAMILY-28474";Tend="1231";Tstart="1084";shortTE="F";uid="d14770c5-0481-4baa-a1bb-ed6737e17c96"
CABPRJ010000536.1	RepeatMasker	Unknown	33222	33327	528	+	.	ID="RND-5_FAMILY-7149";Tend="1041";Tstart="933";shortTE="F";uid="1fab6f3a-935b-417d-b466-9d7efbc5a654"
CABPRJ010000536.1	RepeatMasker	Retroposon?	114754	114932	1100	+	.	ID="RND-6_FAMILY-2796";Tend="2203";Tstart="2026";shortTE="F";uid="fce0faf1-e8ca-4c0b-8ada-6cc5e454e9bb"
CABPRJ010000536.1	RepeatMasker	Unknown	198897	199146	1134	+	.	ID="RND-6_FAMILY-5582";Tend="1772";Tstart="1521";shortTE="F";uid="90d1f926-5186-4761-953b-a5ea312186ae"
CABPRJ010000536.1	RepeatMasker	Unknown	85307	85571	1737	+	.	ID="RND-6_FAMILY-1762";Tend="1086";Tstart="823";shortTE="F";uid="965841f2-880e-499c-ac9d-b347b4a1fbc5"
CABPRJ010000536.1	RepeatMasker	DNA/hAT	74341	74799	2567	+	.	ID="rnd-5_family-4550";Tend="1680";Tstart="1006";shortTE="F";uid="299f4ea1-792c-4c21-99e9-c9acb5452bcd"
CABPRJ010000536.1	RepeatMasker	RC/Helitron	172147	172456	1063	+	.	ID="RND-4_FAMILY-261";Tend="1306";Tstart="990";shortTE="F";uid="8f608f34-06cb-4d3e-add3-900eaa52dd9a"
CABPRJ010000536.1	RepeatMasker	DNA/Kolobok-E	29646	29784	449	+	.	ID="RND-6_FAMILY-5146";Tend="1562";Tstart="1421";shortTE="F";uid="aab89a20-5d80-4a7e-943a-823486377beb"
CABPRJ010000536.1	RepeatMasker	Unknown	192243	193209	1608	+	.	ID="RND-5_FAMILY-4967";Tend="1445";Tstart="529";shortTE="F";uid="137438a8-e63a-4718-8b24-6ead05829f91"
CABPRJ010000536.1	RepeatMasker	Retroposon?	85937	86226	757	+	.	ID="RND-5_FAMILY-8932";Tend="1399";Tstart="1108";shortTE="F";uid="04834f81-92f7-42ce-a623-9e2d84088b69"
CABPRJ010000536.1	RepeatMasker	Unknown	33690	33900	1018	+	.	ID="RND-5_FAMILY-7149";Tend="1449";Tstart="1233";shortTE="F";uid="38e5559e-7acb-491d-9b14-f0fbbc6b08cb"
CABPRJ010000536.1	RepeatMasker	DNA/hAT-hAT19	110204	110385	570	+	.	ID="DNA8-95_AP";Tend="189";Tstart="1";shortTE="F";uid="4c8d3a0a-050d-4b0f-a386-79309e609c97"
CABPRJ010000536.1	RepeatMasker	Retroposon?	193364	193547	782	+	.	ID="RND-5_FAMILY-3149";Tend="1136";Tstart="929";shortTE="F";uid="e8834bac-02e3-4408-a66b-286095b05d45"
CABPRJ010000536.1	RepeatMasker	DNA/Kolobok-E	13277	13461	644	+	.	ID="RND-6_FAMILY-5146";Tend="1071";Tstart="898";shortTE="F";uid="7c9968c5-d60b-46b2-b0e2-b4a2cc261b83"
CABPRJ010000536.1	RepeatMasker	Unknown	48922	49173	694	+	.	ID="RND-6_FAMILY-1327";Tend="887";Tstart="652";shortTE="F";uid="8a564109-b725-4039-9c2c-ea9f6ab251ff"
CABPRJ010000536.1	RepeatMasker	Retroposon?	167349	167463	437	+	.	ID="RND-4_FAMILY-241";Tend="1260";Tstart="1141";shortTE="F";uid="7a31fc26-622b-43fc-854a-264a584f06a7"
CABPRJ010000536.1	RepeatMasker	DNA/hAT-Tip100	73215	73445	699	+	.	ID="RND-6_FAMILY-9406";Tend="1242";Tstart="945";shortTE="F";uid="f5687a61-ec3e-4e08-83ac-7c4f2f1af5b5"
CABPRJ010000536.1	RepeatMasker	RC/Helitron	160628	160796	509	+	.	ID="RND-4_FAMILY-261";Tend="1266";Tstart="1108";shortTE="F";uid="f5e2473f-8c05-45b5-a766-df61c9af6212"
CABPRJ010000536.1	RepeatMasker	DNA/hAT-Tip100	75705	75966	610	+	.	ID="RND-1_FAMILY-183";Tend="1429";Tstart="1165";shortTE="F";uid="d8cd169f-e1ee-4872-8140-3583e70baf93"
CABPRJ010000536.1	RepeatMasker	DNA/hAT-Tip100	69709	70974	8600	-	.	ID="RND-6_FAMILY-8400";Tend="1971";Tstart="711";shortTE="F";uid="12918f9f-9dac-4bcf-adba-ab6116d5785d"
CABPRJ010000536.1	RepeatMasker	Unknown	14570	14783	561	-	.	ID="RND-6_FAMILY-23275";Tend="1115";Tstart="898";shortTE="F";uid="49f63a6a-b6c0-4f17-ad5b-13e4c62625a4"
CABPRJ010000536.1	RepeatMasker	DNA/Kolobok-E	72628	73130	2372	-	.	ID="rnd-6_family-13202";Tend="1650";Tstart="950";shortTE="F";uid="d51a9aea-7d46-447f-9878-2fcafda22b9b"
CABPRJ010000536.1	RepeatMasker	DNA/hAT-Tip100	71721	72100	1022	-	.	ID="RND-6_FAMILY-42635";TEgroup="ctg_536%7CRND-6_FAMILY-42635%7C1";Tend="1526";Tstart="531";shortTE="F";uid="4b4ca3cc-c41f-4ac0-8dfc-4c67c462d37f"
CABPRJ010000536.1	RepeatMasker	Retroposon?	59288	60295	3656	-	.	ID="RND-5_FAMILY-7401";Tend="1992";Tstart="953";shortTE="F";uid="eeeafe7e-8037-48a1-8b1f-dc067d6f6f3e"
CABPRJ010000536.1	RepeatMasker	DNA/Ginger-1	182561	183135	3451	-	.	ID="RND-6_FAMILY-263";Tend="1588";Tstart="974";shortTE="F";uid="5445e541-6835-4b27-aadf-7d4c2ea116e6"
CABPRJ010000536.1	RepeatMasker	DNA/Ginger-1	88848	89271	2002	-	.	ID="RND-4_FAMILY-145";Tend="1412";Tstart="957";shortTE="F";uid="7aedf90a-de3d-42cf-9a27-2eb4cc6b1571"
CABPRJ010000536.1	RepeatMasker	DNA/Ginger-1	53526	53796	591	-	.	ID="RND-6_FAMILY-4094";Tend="1090";Tstart="821";shortTE="F";uid="482b547c-28f0-473e-87cf-6f9fa5670d9c"
CABPRJ010000536.1	RepeatMasker	Unknown	127157	127443	441	-	.	ID="RND-6_FAMILY-11785";TEgroup="ctg_536%7CRND-6_FAMILY-11785%7C2";Tend="1145";Tstart="973";shortTE="F";uid="2465e159-d1d5-410a-84fb-0d1e9e37efb7"
CABPRJ010000536.1	RepeatMasker	Retroposon?	81296	81466	878	-	.	ID="RND-5_FAMILY-8932";Tend="1078";Tstart="771";shortTE="F";uid="b68e9eb7-3396-4d8e-a16e-add08902659b"
CABPRJ010000536.1	RepeatMasker	Retroposon?	153587	154342	4934	-	.	ID="RND-1_FAMILY-1";Tend="1711";Tstart="968";shortTE="F";uid="95f56084-5091-4030-9b5b-d10782006839"
CABPRJ010000536.1	RepeatMasker	Retroposon?	30966	31463	2508	-	.	ID="RND-5_FAMILY-3149";Tend="1489";Tstart="995";shortTE="F";uid="19376737-505f-4fd3-996f-113e5c1b6037"
CABPRJ010000536.1	RepeatMasker	RC/Helitron	30696	31014	676	-	.	ID="RND-6_FAMILY-9356";Tend="644";Tstart="263";shortTE="F";uid="cfe4a7e9-46aa-4a14-80f2-faa0582e6cb1"
CABPRJ010000536.1	RepeatMasker	DNA/Ginger-1	123865	124631	767	-	.	ID="RND-5_FAMILY-95";Tend="1706";Tstart="922";shortTE="F";uid="67402e90-d2e6-4e74-80cc-e7129f6806a8"
CABPRJ010000536.1	RepeatMasker	RC/Helitron	81732	82158	2465	-	.	ID="RND-5_FAMILY-9889";Tend="1450";Tstart="1019";shortTE="F";uid="b5628ee8-3a9b-4723-baf9-dc9e1ec80f9e"
CABPRJ010000536.1	RepeatMasker	Retroposon?	167483	167693	421	-	.	ID="RND-5_FAMILY-7401";Tend="1174";Tstart="969";shortTE="F";uid="2e0d32ac-a744-4af5-9746-5db2de2c9290"
CABPRJ010000536.1	RepeatMasker	RC/Helitron	64019	64132	568	-	.	ID="RND-6_FAMILY-8589";Tend="1054";Tstart="942";shortTE="F";uid="96e81e33-d88b-4518-b72d-8bdf9ce8104c"
CABPRJ010000536.1	RepeatMasker	DNA/hAT-Tip100	125100	125579	2053	-	.	ID="RND-6_FAMILY-8400";Tend="2305";Tstart="1823";shortTE="F";uid="28c214a1-6019-4913-932b-b6fa06025119"
CABPRJ010000536.1	RepeatMasker	DNA	33530	33693	705	-	.	ID="RND-6_FAMILY-7932";Tend="1591";Tstart="1440";shortTE="F";uid="3f726d6f-5596-4e4b-9d45-528235a712dd"
CABPRJ010000536.1	RepeatMasker	DNA/Kolobok-E	98839	99320	2786	-	.	ID="RND-6_FAMILY-13202";Tend="1405";Tstart="939";shortTE="F";uid="79e160d3-881e-4822-a7ee-b33de1c8d1b0"
CABPRJ010000536.1	RepeatMasker	DNA/Ginger-1	21040	21501	2235	-	.	ID="RND-6_FAMILY-406";Tend="1128";Tstart="669";shortTE="F";uid="72384b5e-381b-43ce-938e-418539f24ac1"
CABPRJ010000536.1	RepeatMasker	LINE/L2	130257	130628	2165	-	.	ID="RND-6_FAMILY-9633";Tend="1579";Tstart="1191";shortTE="F";uid="206dc4ed-768c-448e-b2cb-36cb2d9ebac1"
CABPRJ010000536.1	RepeatMasker	DNA/Ginger-1	114091	114657	3537	-	.	ID="RND-6_FAMILY-263";Tend="1734";Tstart="1151";shortTE="F";uid="dc0a1224-aa6f-451b-9758-9edf42dcaae3"
CABPRJ010000536.1	RepeatMasker	DNA	96720	96832	594	-	.	ID="TTAA15_AP";Tend="114";Tstart="1";shortTE="F";uid="538fdf52-2e8e-4207-acb4-609c229ddb71"
CABPRJ010000536.1	RepeatMasker	Retroposon?	169951	170111	1023	-	.	ID="RND-5_FAMILY-3149";Tend="1139";Tstart="979";shortTE="F";uid="449b5bc2-2019-4c92-91d8-187769323e14"
CABPRJ010000536.1	RepeatMasker	LINE/Penelope	55553	55813	427	-	.	ID="RND-4_FAMILY-1977";Tend="2651";Tstart="2395";shortTE="F";uid="3056b8e9-348b-454a-9b15-932446daa14e"
CABPRJ010000536.1	RepeatMasker	RC/Helitron	103834	104304	3044	-	.	ID="RND-5_FAMILY-2198";Tend="1398";Tstart="933";shortTE="F";uid="b7fb2114-6ec8-4186-8a56-74ec03905048"
CABPRJ010000536.1	RepeatMasker	DNA	83499	83694	412	-	.	ID="TTAA4B_AP";Tend="288";Tstart="100";shortTE="F";uid="8c1b0a48-9cf7-482d-a0cb-95963a375a3e"
CABPRJ010000536.1	RepeatMasker	Retroposon?	85659	86178	2100	-	.	ID="RND-4_FAMILY-550";Tend="1456";Tstart="935";shortTE="F";uid="eb86d994-da53-414c-81df-7cc9c6938b0e"
CABPRJ010000536.1	RepeatMasker	DNA/Ginger-2	143913	144482	955	-	.	ID="RND-5_FAMILY-2618";Tend="1424";Tstart="916";shortTE="F";uid="25b7f1a6-2c8b-4749-bda3-f6abd7346e0d"
CABPRJ010000536.1	RepeatMasker	DNA/hAT-Tip100	46518	46746	1052	-	.	ID="RND-5_FAMILY-158";Tend="896";Tstart="680";shortTE="F";uid="4b2cc14d-8a98-4c8f-8be0-893d6633835c"
CABPRJ010000536.1	RepeatMasker	DNA	73440	73607	698	-	.	ID="RND-6_FAMILY-8590";Tend="1096";Tstart="923";shortTE="F";uid="df67b4b9-a020-40e7-8b4a-47314b04dc1f"
CABPRJ010000536.1	RepeatMasker	DNA/Ginger-2	190633	191106	2362	-	.	ID="RND-5_FAMILY-4114";Tend="1417";Tstart="977";shortTE="F";uid="a15f5afa-6277-4f8c-a0ef-c1d35e0e1495"
CABPRJ010000536.1	RepeatMasker	DNA/Ginger-1	22732	23748	5916	-	.	ID="rnd-1_family-0";Tend="1797";Tstart="535";shortTE="F";uid="2558fcf0-6560-4697-9335-0a305583cf0a"
CABPRJ010000536.1	RepeatMasker	Retroposon?	189489	189931	495	-	.	ID="RND-4_FAMILY-241";TEgroup="ctg_536%7CRND-4_FAMILY-241%7C1";Tend="1791";Tstart="1052";shortTE="F";uid="695dce1b-921d-4fd9-b382-bd39ff7d5ac5"
CABPRJ010000536.1	RepeatMasker	DNA/Kolobok-E	199445	199846	1530	-	.	ID="RND-6_FAMILY-13202";Tend="1316";Tstart="924";shortTE="F";uid="ed6b1217-148c-4d83-828c-bc4c28488828"
CABPRJ010000536.1	RepeatMasker	DNA	56801	57129	1228	-	.	ID="RND-6_FAMILY-8590";Tend="1282";Tstart="916";shortTE="F";uid="f1f5a4b9-e0e0-4fff-a5ec-c991fa7ccf0c"
CABPRJ010000536.1	RepeatMasker	Unknown	44589	45680	6699	-	.	ID="RND-5_FAMILY-2764";Tend="1852";Tstart="772";shortTE="F";uid="62650e5a-e2af-4cc4-a47c-af492d71f25a"
CABPRJ010000536.1	RepeatMasker	RC/Helitron	63412	63638	506	-	.	ID="RND-4_FAMILY-261";Tend="1230";Tstart="1013";shortTE="F";uid="94a37523-8510-40bf-8909-39b8cb4e32ba"
CABPRJ010000536.1	RepeatMasker	Retroposon?	166033	166216	411	-	.	ID="RND-6_FAMILY-3029";Tend="1909";Tstart="1737";shortTE="F";uid="86bf6061-40ed-4c96-bf4e-369b2f5277d8"
CABPRJ010000536.1	RepeatMasker	RC/Helitron	196491	196793	777	-	.	ID="RND-4_FAMILY-261";Tend="1294";Tstart="978";shortTE="F";uid="45678026-fce6-42b2-ad34-17976c0347fa"
CABPRJ010000536.1	RepeatMasker	DNA/hAT	107551	107659	540	-	.	ID="RND-6_FAMILY-20492";Tend="1058";Tstart="954";shortTE="F";uid="7a40c248-ab1f-4996-85d5-512fa73a15bf"
CABPRJ010000536.1	RepeatMasker	DNA/hAT-Tip100	141009	141390	1908	-	.	ID="RND-5_FAMILY-9847";Tend="1458";Tstart="954";shortTE="F";uid="6b6b7795-89f0-4b6f-8ace-611271d93b9d"
CABPRJ010000536.1	RepeatMasker	DNA	48012	48723	3478	-	.	ID="RND-5_FAMILY-5075";Tend="1710";Tstart="916";shortTE="F";uid="db186d27-940b-4ebe-8a24-75f5110a62d1"
CABPRJ010000536.1	RepeatMasker	Retroposon?	12469	12682	544	-	.	ID="RND-5_FAMILY-7401";Tend="2047";Tstart="1808";shortTE="F";uid="e53bb45d-1549-49a6-abe0-af37ee1fc998"
CABPRJ010000536.1	RepeatMasker	Retroposon?	40900	41977	4427	-	.	ID="RND-5_FAMILY-7401";Tend="1870";Tstart="660";shortTE="F";uid="3b44f132-d91f-4a4f-867c-de16eae83c6b"
CABPRJ010000536.1	RepeatMasker	DNA/Ginger-1	29078	29767	2160	-	.	ID="RND-5_FAMILY-95";Tend="1626";Tstart="922";shortTE="F";uid="839a281f-5a6f-4029-8b6a-9a68aa0e167c"
CABPRJ010000536.1	RepeatMasker	Retroposon?	33355	33580	1005	-	.	ID="RND-5_FAMILY-4854";Tend="2849";Tstart="2624";shortTE="F";uid="1e0cd6da-1eac-4ec9-8828-820c598c8dcf"
CABPRJ010000536.1	RepeatMasker	DNA/Ginger-1	133631	133965	1028	-	.	ID="rnd-5_family-95";Tend="1945";Tstart="1513";shortTE="F";uid="4978fed6-2ea9-48b4-9ff8-67438dc76c60"
CABPRJ010000536.1	RepeatMasker	DNA/Kolobok-E	94818	95297	2114	-	.	ID="RND-6_FAMILY-13202";Tend="1406";Tstart="912";shortTE="F";uid="463ed0d8-5c3d-47e7-bc8d-a2031a4924a0"
CABPRJ010000536.1	RepeatMasker	DNA/Ginger-1	95304	95541	604	-	.	ID="rnd-2_family-26";Tend="1933";Tstart="1507";shortTE="F";uid="484e07e2-08b3-47f9-87f5-5873d0cfaf7a"
CABPRJ010000536.1	RepeatMasker	DNA	15454	15770	727	-	.	ID="TTAA2C_AP";Tend="423";Tstart="133";shortTE="F";uid="a349a4dc-f5db-422d-86fa-3956b8fe08d2"
CABPRJ010000536.1	RepeatMasker	Unknown	58397	58707	927	-	.	ID="RND-6_FAMILY-11785";TEgroup="ctg_536%7CRND-6_FAMILY-11785%7C1";Tend="1450";Tstart="967";shortTE="F";uid="31901e4c-576c-4197-8882-b199b97260fe"
CABPRJ010000536.1	RepeatMasker	Unknown	21523	21783	1361	-	.	ID="RND-4_FAMILY-1099";Tend="1118";Tstart="857";shortTE="F";uid="afc0ef4f-781e-49ab-afab-f028c1ce8676"
CABPRJ010000536.1	RepeatMasker	DNA/Ginger-1	47878	47996	721	-	.	ID="RND-5_FAMILY-95";Tend="1588";Tstart="1472";shortTE="F";uid="a433dfba-5c11-4a5d-bc37-b189a72aef52"
CABPRJ010000536.1	RepeatMasker	DNA/Ginger-1	162130	162350	839	-	.	ID="RND-1_FAMILY-12";Tend="1525";Tstart="1275";shortTE="F";uid="62ef2b17-23d8-4d49-9411-bc3632b42506"
CABPRJ010000536.1	RepeatMasker	Unknown	18693	19279	2111	-	.	ID="RND-6_FAMILY-18735";Tend="1478";Tstart="836";shortTE="F";uid="52b68d59-e2a0-407c-846e-5ddd19f3f6ed"
CABPRJ010000536.1	RepeatMasker	DNA/hAT-hAT19	102352	102541	886	-	.	ID="DNA8-90_AP";Tend="188";Tstart="1";shortTE="F";uid="afaea0e4-dfce-49d8-9126-eb02245d159e"
CABPRJ010000536.1	RepeatMasker	DNA/hAT-Tip100	91592	91780	1296	-	.	ID="RND-5_FAMILY-9847";Tend="1458";Tstart="1269";shortTE="F";uid="826e5301-b7ec-45af-a12b-c2c0db279980"
CABPRJ010000536.1	RepeatMasker	DNA/TcMar-Mariner	198681	198899	1466	-	.	ID="MARINER-25_SIN";Tend="1324";Tstart="1106";shortTE="F";uid="a9c459ae-6ed3-48bf-ae71-f2e567284c3f"
CABPRJ010000536.1	RepeatMasker	Unknown	20736	21040	1178	-	.	ID="RND-4_FAMILY-1099";Tend="1498";Tstart="1118";shortTE="F";uid="4aacf795-5bac-4b9d-a041-d4d0eb4db301"
CABPRJ010000536.1	RepeatMasker	DNA/Ginger-1	13311	13688	1280	-	.	ID="RND-4_FAMILY-145";Tend="1398";Tstart="1013";shortTE="F";uid="79ce0a5d-74ae-469a-a6ac-4a1d02d1b4f9"
CABPRJ010000536.1	RepeatMasker	DNA	149729	150159	541	-	.	ID="RND-4_FAMILY-4227";TEgroup="ctg_536%7CRND-4_FAMILY-4227%7C1";Tend="1475";Tstart="931";shortTE="F";uid="2d3a97a6-17a3-4d63-9ea6-9df3dc4459fc"
CABPRJ010000536.1	RepeatMasker	DNA/Ginger-1	90636	90856	475	-	.	ID="RND-4_FAMILY-237";Tend="1110";Tstart="884";shortTE="F";uid="0a442ff1-12f7-41e4-8115-c66685e4dc50"
CABPRJ010000536.1	RepeatMasker	DNA/Ginger-1	139740	140560	4052	-	.	ID="rnd-5_family-95";Tend="1707";Tstart="623";shortTE="F";uid="17de922e-37d6-482a-be14-30b54740dc47"
CABPRJ010000537.1	RepeatMasker	Retroposon?	187812	187925	428	+	.	ID="RND-1_FAMILY-3";Tend="1968";Tstart="1854";shortTE="F";uid="2af8614c-5f02-4a45-8ee7-4c4b40b8a54f"
CABPRJ010000537.1	RepeatMasker	Unknown	41541	41781	1437	+	.	ID="RND-4_FAMILY-2550";Tend="1294";Tstart="1054";shortTE="F";uid="9280f7e9-d23a-4dbb-9b69-a770186f8822"
CABPRJ010000537.1	RepeatMasker	Unknown	107784	108035	1750	+	.	ID="RND-5_FAMILY-5669";Tend="1211";Tstart="954";shortTE="F";uid="c43fec0d-4107-4fea-847a-58a0bb46c878"
CABPRJ010000537.1	RepeatMasker	Retroposon?	31712	31860	620	+	.	ID="RND-5_FAMILY-3149";Tend="1343";Tstart="1206";shortTE="F";uid="21cca674-429c-45af-bae5-b61a05b2d9d5"
CABPRJ010000537.1	RepeatMasker	Retroposon?	57611	58232	2609	+	.	ID="RND-6_FAMILY-13139";Tend="1364";Tstart="722";shortTE="F";uid="66fca229-5781-412d-9013-f20ec032fee5"
CABPRJ010000537.1	RepeatMasker	DNA/Kolobok-E	112042	112492	2451	+	.	ID="RND-6_FAMILY-13202";Tend="1401";Tstart="939";shortTE="F";uid="28daa671-21ce-4078-8a8c-30a47625286b"
CABPRJ010000537.1	RepeatMasker	Retroposon?	189953	190257	720	+	.	ID="RND-4_FAMILY-550";Tend="1160";Tstart="860";shortTE="F";uid="3a7e3954-6948-4747-8d8b-1e079f565db2"
CABPRJ010000537.1	RepeatMasker	Retroposon?	58234	58767	1574	+	.	ID="RND-6_FAMILY-3029";Tend="1935";Tstart="1363";shortTE="F";uid="e72fd1ba-c26c-478f-853b-697715f901a1"
CABPRJ010000537.1	RepeatMasker	Retroposon?	93638	94049	1415	+	.	ID="RND-5_FAMILY-3149";Tend="1458";Tstart="1037";shortTE="F";uid="7015bb34-97bc-4c5e-86cb-ab92a096d319"
CABPRJ010000537.1	RepeatMasker	DNA/Kolobok-E	186235	186484	1182	+	.	ID="RND-6_FAMILY-9192";Tend="1412";Tstart="1165";shortTE="F";uid="abfec5e5-c573-4406-a9bf-84ea417a655d"
CABPRJ010000537.1	RepeatMasker	Retroposon?	47363	47593	870	+	.	ID="RND-5_FAMILY-4854";Tend="629";Tstart="448";shortTE="F";uid="55f6a67c-6f80-4a76-9c75-774974f9d2bb"
CABPRJ010000537.1	RepeatMasker	DNA/hAT	32685	32800	468	+	.	ID="RND-6_FAMILY-5008";Tend="1308";Tstart="1193";shortTE="F";uid="68317d32-f099-4404-8c09-dc0194ba45e0"
CABPRJ010000537.1	RepeatMasker	DNA/Ginger-1	169502	169799	701	+	.	ID="RND-5_FAMILY-5114";Tend="930";Tstart="609";shortTE="F";uid="456e510f-8ccf-4970-90aa-3ce879a536d5"
CABPRJ010000537.1	RepeatMasker	Unknown	120694	120926	589	+	.	ID="RND-6_FAMILY-624";Tend="467";Tstart="250";shortTE="F";uid="89b8cec8-1e2f-4a33-8527-2ff21513b3e4"
CABPRJ010000537.1	RepeatMasker	Unknown	18718	19160	1586	+	.	ID="RND-6_FAMILY-13622";Tend="860";Tstart="382";shortTE="F";uid="24507866-4de5-4c19-82ce-51c81a6eecaf"
CABPRJ010000537.1	RepeatMasker	Retroposon?	180472	180736	992	+	.	ID="RND-6_FAMILY-3029";Tend="1377";Tstart="1115";shortTE="F";uid="bdd09876-9aa0-4504-878d-145db6ef0434"
CABPRJ010000537.1	RepeatMasker	Unknown	92591	92842	1493	+	.	ID="RND-5_FAMILY-1515";Tend="1256";Tstart="968";shortTE="F";uid="ea4fe67b-4956-42a1-9f6c-6e9fa72fc965"
CABPRJ010000537.1	RepeatMasker	DNA/Ginger-1	127307	127570	410	+	.	ID="RND-5_FAMILY-95";Tend="1148";Tstart="922";shortTE="F";uid="2a0584a3-71be-4b25-b797-a3a1b27881b5"
CABPRJ010000537.1	RepeatMasker	DNA/Ginger-1	183839	184409	4132	+	.	ID="RND-1_FAMILY-12";Tend="1492";Tstart="915";shortTE="F";uid="25e1f066-e43f-46ec-a479-50c93fb2df82"
CABPRJ010000537.1	RepeatMasker	Unknown	93321	93655	2040	+	.	ID="RND-5_FAMILY-1515";Tend="1634";Tstart="1289";shortTE="F";uid="0e234ed5-588a-44f9-b1dd-3540f71e5d8e"
CABPRJ010000537.1	RepeatMasker	Retroposon?	87037	87304	1534	+	.	ID="RND-6_FAMILY-1973";Tend="813";Tstart="559";shortTE="F";uid="b9b1910b-eda7-40a5-9ae1-7b33e6d3768b"
CABPRJ010000537.1	RepeatMasker	LINE/I	95458	95590	526	+	.	ID="RND-4_FAMILY-1900";Tend="1324";Tstart="1201";shortTE="F";uid="c70654a4-7ec9-453d-8f0d-5ae0ef97b0b8"
CABPRJ010000537.1	RepeatMasker	DNA/hAT-hAT19	7062	7766	459	+	.	ID="RND-6_FAMILY-8303";TEgroup="ctg_537%7CRND-6_FAMILY-8303%7C1";Tend="2862";Tstart="847";shortTE="T";uid="47976a60-5a57-4b0c-b67a-3782a5528eb3"
CABPRJ010000537.1	RepeatMasker	Retroposon?	7995	8097	442	+	.	ID="RND-4_FAMILY-241";Tend="1717";Tstart="1610";shortTE="F";uid="8166095d-3c8b-4214-a8b8-c374ac4040d6"
CABPRJ010000537.1	RepeatMasker	DNA/TcMar-Mariner	179224	180457	5914	+	.	ID="MARINER-7_DEL";Tend="1255";Tstart="1";shortTE="F";uid="293c4a68-8da0-4809-9d1b-6818899bb0b5"
CABPRJ010000537.1	RepeatMasker	Unknown	15621	15910	1312	+	.	ID="RND-6_FAMILY-3236";Tend="1562";Tstart="1256";shortTE="F";uid="630c760e-5099-4226-ad87-b6e590243b2c"
CABPRJ010000537.1	RepeatMasker	Retroposon?	161526	161695	498	+	.	ID="RND-5_FAMILY-4854";Tend="372";Tstart="177";shortTE="F";uid="fb371736-a99a-48d3-8c40-b7b2b5c08cb5"
CABPRJ010000537.1	RepeatMasker	DNA/TcMar-m44	11943	12684	684	+	.	ID="MARINER-1_AP";Tend="1223";Tstart="474";shortTE="F";uid="73ea76a4-80e3-41c2-a17e-9810574162fb"
CABPRJ010000537.1	RepeatMasker	DNA/Kolobok-E	128299	128855	2094	+	.	ID="RND-5_FAMILY-3767";Tend="1463";Tstart="957";shortTE="F";uid="d5c3f4fe-520a-409f-9e74-a3ffd6d638ae"
CABPRJ010000537.1	RepeatMasker	DNA/hAT	8099	8245	477	+	.	ID="RND-4_FAMILY-312";Tend="1148";Tstart="966";shortTE="F";uid="d044d203-31dc-4fc4-b770-9d315e6b1851"
CABPRJ010000537.1	RepeatMasker	DNA/hAT-Charlie	81947	82123	421	+	.	ID="RND-5_FAMILY-205";TEgroup="ctg_537%7CRND-5_FAMILY-205%7C1";Tend="1370";Tstart="952";shortTE="T";uid="96d40657-9432-4a65-9d11-4e47eac46e31"
CABPRJ010000537.1	RepeatMasker	Retroposon?	48791	48958	621	+	.	ID="RND-6_FAMILY-3029";Tend="863";Tstart="701";shortTE="F";uid="0021eb6c-a1b6-4e36-b07b-048c8899da36"
CABPRJ010000537.1	RepeatMasker	DNA	43950	44097	524	+	.	ID="TTAA2C_AP";Tend="412";Tstart="259";shortTE="F";uid="466a4f2f-c159-41ad-af65-5a95423bb180"
CABPRJ010000537.1	RepeatMasker	DNA/hAT-Tip100	132709	133290	2653	+	.	ID="RND-6_FAMILY-9406";Tend="1545";Tstart="972";shortTE="F";uid="d2577acf-f860-4870-a846-8978b5c1a224"
CABPRJ010000537.1	RepeatMasker	DNA	27976	28448	1108	+	.	ID="RND-5_FAMILY-5075";Tend="1684";Tstart="1117";shortTE="F";uid="7448d973-4349-4170-9260-ef99d4641e4e"
CABPRJ010000537.1	RepeatMasker	DNA/Kolobok-E	85753	86460	4066	+	.	ID="RND-6_FAMILY-481";Tend="1412";Tstart="659";shortTE="F";uid="e86ece49-7008-4e79-a95e-fa75d25e3f65"
CABPRJ010000537.1	RepeatMasker	DNA	84596	84743	795	+	.	ID="RND-6_FAMILY-5165";Tend="1396";Tstart="1250";shortTE="F";uid="26944685-99e0-4818-98e7-6b06c72cb406"
CABPRJ010000537.1	RepeatMasker	Unknown	142587	142850	980	+	.	ID="RND-5_FAMILY-6608";Tend="1319";Tstart="1063";shortTE="F";uid="3d0ab5eb-91a9-4113-be2c-1b2e416bb27c"
CABPRJ010000537.1	RepeatMasker	Retroposon?	85008	85274	1150	+	.	ID="RND-6_FAMILY-5185";Tend="1653";Tstart="1401";shortTE="F";uid="47f7907d-74fd-41a3-b30b-692cb3909d42"
CABPRJ010000537.1	RepeatMasker	Retroposon?	82175	82506	1472	+	.	ID="RND-5_FAMILY-3149";Tend="1266";Tstart="1015";shortTE="F";uid="9da90929-80ea-4c79-bf0d-4703277ffefb"
CABPRJ010000537.1	RepeatMasker	DNA/Ginger-1	192605	192714	408	+	.	ID="RND-5_FAMILY-5114";Tend="822";Tstart="714";shortTE="F";uid="23ca4905-56e0-4ffb-8871-894e35bc08cb"
CABPRJ010000537.1	RepeatMasker	DNA/hAT-Tip100	76149	76533	2375	+	.	ID="RND-5_FAMILY-4511";Tend="1261";Tstart="878";shortTE="F";uid="e5a622ec-f669-47d4-a7ac-858c035c0e38"
CABPRJ010000537.1	RepeatMasker	LINE/I-Jockey	42487	42750	439	+	.	ID="VINGI-1_HMEL";Tend="1847";Tstart="1579";shortTE="F";uid="308de00c-5bba-4b8f-b781-65b984968c21"
CABPRJ010000537.1	RepeatMasker	DNA/Kolobok-E	82407	82528	425	+	.	ID="RND-6_FAMILY-13202";Tend="1441";Tstart="1317";shortTE="F";uid="0368424f-ce06-4b1d-93b8-d878c09bb4db"
CABPRJ010000537.1	RepeatMasker	Unknown	144067	144512	1275	+	.	ID="RND-6_FAMILY-3726";Tend="1331";Tstart="850";shortTE="F";uid="5b3b50ff-aa8b-494e-bd22-00a5c5636350"
CABPRJ010000537.1	RepeatMasker	Unknown	74084	74742	2116	+	.	ID="RND-5_FAMILY-11918";Tend="1231";Tstart="582";shortTE="F";uid="06b86c10-e4dc-46cb-b6b9-f53ef7bd8d33"
CABPRJ010000537.1	RepeatMasker	Unknown	119681	120038	1176	+	.	ID="RND-4_FAMILY-4488";Tend="1675";Tstart="1373";shortTE="F";uid="ccfac6f2-0399-4349-a53e-00987d142a87"
CABPRJ010000537.1	RepeatMasker	DNA/Ginger-1	29525	29809	1786	+	.	ID="RND-6_FAMILY-975";Tend="1562";Tstart="1274";shortTE="F";uid="6deba935-019b-4eec-86a4-3c53da88aa7b"
CABPRJ010000537.1	RepeatMasker	DNA/TcMar-Tigger	204491	204674	1068	+	.	ID="RND-4_FAMILY-5218";Tend="1079";Tstart="918";shortTE="F";uid="2764896d-e810-4d70-9871-6718ab9b9ac8"
CABPRJ010000537.1	RepeatMasker	Retroposon?	102264	102442	790	+	.	ID="RND-4_FAMILY-241";Tend="1354";Tstart="1114";shortTE="F";uid="86b21a9d-0690-47f8-933b-9f1c323d66ae"
CABPRJ010000537.1	RepeatMasker	Unknown	62507	62665	915	+	.	ID="RND-6_FAMILY-18979";Tend="1368";Tstart="1199";shortTE="F";uid="730abe86-3222-4afb-bb36-5e1f3afb9ce4"
CABPRJ010000537.1	RepeatMasker	DNA/MULE-MuDR	87334	87451	506	+	.	ID="RND-6_FAMILY-7584";Tend="1539";Tstart="1420";shortTE="F";uid="f7af42b9-83ae-4902-a55a-bac6d6daae03"
CABPRJ010000537.1	RepeatMasker	LINE/RTE-BovB	98277	98975	2480	+	.	ID="RND-1_FAMILY-79";Tend="1728";Tstart="1087";shortTE="F";uid="4c910f75-4d15-40cb-92a1-2c9ef3c40d86"
CABPRJ010000537.1	RepeatMasker	DNA/hAT-hAT19	200089	200279	553	+	.	ID="RND-5_FAMILY-4782";Tend="1229";Tstart="1036";shortTE="F";uid="960fe17c-7c3b-4a07-9b0b-ac54c4449510"
CABPRJ010000537.1	RepeatMasker	Retroposon?	67128	67456	1435	+	.	ID="RND-1_FAMILY-35";Tend="2003";Tstart="1651";shortTE="F";uid="f5aa1b0d-81b7-44c8-bfb6-6cebcf96c59d"
CABPRJ010000537.1	RepeatMasker	Retroposon?	37877	38274	2195	+	.	ID="RND-1_FAMILY-93";Tend="1256";Tstart="865";shortTE="F";uid="6aea0cd1-fa3c-4d70-94d7-dffe368a3772"
CABPRJ010000537.1	RepeatMasker	Unknown	139423	139871	1338	+	.	ID="RND-1_FAMILY-98";Tend="1414";Tstart="977";shortTE="F";uid="0c49a654-50e1-45e3-abdb-c0ff804b54ec"
CABPRJ010000537.1	RepeatMasker	DNA/Ginger-1	2828	3258	1785	+	.	ID="RND-1_FAMILY-0";Tend="1150";Tstart="725";shortTE="F";uid="9e4f614f-0e0f-4307-94c6-8fedbb55a537"
CABPRJ010000537.1	RepeatMasker	DNA/TcMar-Mariner	172351	172553	719	+	.	ID="MARINER-33_HSAL";Tend="1291";Tstart="1086";shortTE="F";uid="06481ded-0e0c-4ce7-8d31-82589b0c33d3"
CABPRJ010000537.1	RepeatMasker	Unknown	118969	119286	1203	+	.	ID="RND-6_FAMILY-3236";Tend="1498";Tstart="1120";shortTE="F";uid="00c569fd-d5e1-48f8-a411-e0fe7d1938d8"
CABPRJ010000537.1	RepeatMasker	DNA/Ginger-1	105674	105860	994	+	.	ID="RND-6_FAMILY-406";Tend="861";Tstart="666";shortTE="F";uid="97969193-2b67-4c6c-956a-b74915c298b0"
CABPRJ010000537.1	RepeatMasker	Unknown	141850	142362	1651	+	.	ID="RND-6_FAMILY-24924";Tend="1504";Tstart="920";shortTE="F";uid="dd90fd7b-8c40-4283-8c9c-5d3593ad06d4"
CABPRJ010000537.1	RepeatMasker	Retroposon?	162860	163056	1110	+	.	ID="RND-1_FAMILY-22";Tend="1363";Tstart="1158";shortTE="F";uid="b6a43508-cc01-451e-a8d1-82ee2ccda99c"
CABPRJ010000537.1	RepeatMasker	Retroposon?	204675	204846	1067	+	.	ID="RND-5_FAMILY-3149";Tend="1435";Tstart="1181";shortTE="F";uid="9b603993-5c9d-4314-a541-fc890cd01db3"
CABPRJ010000537.1	RepeatMasker	Unknown	50781	50939	915	+	.	ID="RND-6_FAMILY-18979";Tend="1368";Tstart="1199";shortTE="F";uid="7d1f1676-d97d-460f-8517-c7cb1e158fdb"
CABPRJ010000537.1	RepeatMasker	Unknown	17488	17755	717	+	.	ID="RND-6_FAMILY-13622";Tend="391";Tstart="137";shortTE="F";uid="1eaae18f-a6c0-4ce4-aff6-564d1dae62e5"
CABPRJ010000537.1	RepeatMasker	Retroposon?	66094	66236	633	+	.	ID="RND-1_FAMILY-3";Tend="1132";Tstart="988";shortTE="F";uid="c85599dd-33b0-48b1-9d1a-eee796946db3"
CABPRJ010000537.1	RepeatMasker	RC/Helitron	159430	159613	406	+	.	ID="RND-6_FAMILY-9356";Tend="710";Tstart="518";shortTE="F";uid="0660e569-eb99-4f05-8970-57aef8cb048d"
CABPRJ010000537.1	RepeatMasker	DNA/Ginger-1	31576	31724	1039	+	.	ID="RND-6_FAMILY-975";Tend="1716";Tstart="1556";shortTE="F";uid="6ed9efab-78b0-48fc-b44e-493d85f5aee1"
CABPRJ010000537.1	RepeatMasker	DNA	81388	81530	403	+	.	ID="RND-6_FAMILY-10349";Tend="834";Tstart="672";shortTE="F";uid="608d122d-09e2-45d4-aab4-ab65ea14431d"
CABPRJ010000537.1	RepeatMasker	DNA/TcMar-Pogo	137130	137297	715	+	.	ID="RND-6_FAMILY-792";Tend="1297";Tstart="1140";shortTE="F";uid="f8e00657-fb3c-40d9-8984-b47f8c5062aa"
CABPRJ010000537.1	RepeatMasker	DNA/Ginger-1	164307	164488	415	+	.	ID="RND-5_FAMILY-95";Tend="1705";Tstart="1537";shortTE="F";uid="aeb2c7c0-7de8-486a-8f5c-f950dbb35ad9"
CABPRJ010000537.1	RepeatMasker	Unknown	94118	94686	2920	+	.	ID="RND-5_FAMILY-2002";Tend="1468";Tstart="865";shortTE="F";uid="5de54cbf-550c-47d1-858d-75b4cdc486da"
CABPRJ010000537.1	RepeatMasker	DNA/hAT-Tip100	112484	112671	802	+	.	ID="RND-6_FAMILY-9406";Tend="1219";Tstart="1030";shortTE="F";uid="5516f8b3-7c22-4b35-bbd7-6985cfe0af2d"
CABPRJ010000537.1	RepeatMasker	DNA/hAT	68310	68450	1136	+	.	ID="RND-6_FAMILY-16261";Tend="1090";Tstart="950";shortTE="F";uid="9d90767e-2f82-4dd5-a523-1ec84b7dc899"
CABPRJ010000537.1	RepeatMasker	DNA/hAT-hAT19	206757	207223	1198	+	.	ID="RND-5_FAMILY-4782";Tend="1643";Tstart="1167";shortTE="F";uid="8002ca51-34bb-4ffb-b1e7-b7cf94edeae1"
CABPRJ010000537.1	RepeatMasker	DNA	113411	113730	2043	+	.	ID="RND-6_FAMILY-5165";Tend="1704";Tstart="1390";shortTE="F";uid="b14136dc-3b5e-4425-b5e9-8dcf51f5f8db"
CABPRJ010000537.1	RepeatMasker	Retroposon?	59801	59954	496	+	.	ID="RND-5_FAMILY-7470";Tend="1330";Tstart="1156";shortTE="F";uid="aed313f5-8247-40fb-b767-27282f1add35"
CABPRJ010000537.1	RepeatMasker	DNA/hAT-Tip100	119280	119685	1667	+	.	ID="RND-6_FAMILY-7682";Tend="1650";Tstart="1167";shortTE="F";uid="6d88f29f-3b8d-4faf-8de5-d045afaa551a"
CABPRJ010000537.1	RepeatMasker	DNA/Ginger-1	156481	157186	4123	+	.	ID="RND-6_FAMILY-263";Tend="1733";Tstart="968";shortTE="F";uid="90f225dc-aef8-4c2b-99b0-e94df7a91e61"
CABPRJ010000537.1	RepeatMasker	LINE/I-Jockey	195119	195353	599	+	.	ID="RND-6_FAMILY-7607";Tend="1555";Tstart="1326";shortTE="F";uid="d6cbf6fa-3766-4488-b116-3f1bd25e6464"
CABPRJ010000537.1	RepeatMasker	Unknown	84497	84631	685	+	.	ID="RND-1_FAMILY-63";Tend="1065";Tstart="944";shortTE="F";uid="d6434d49-4125-4a36-b15f-cb7e1780366a"
CABPRJ010000537.1	RepeatMasker	Unknown	52476	54876	4867	-	.	ID="RND-6_FAMILY-34171";Tend="2439";Tstart="26";shortTE="F";uid="0f77b55a-40e4-4ba0-8d38-ac823e8620b4"
CABPRJ010000537.1	RepeatMasker	DNA/hAT-Tip100	66837	67081	919	-	.	ID="RND-6_FAMILY-9406";Tend="1453";Tstart="1220";shortTE="F";uid="a9f4bdad-dde2-4223-9f84-28e38d202420"
CABPRJ010000537.1	RepeatMasker	Unknown	187614	187759	404	-	.	ID="RND-6_FAMILY-11785";Tend="1586";Tstart="1455";shortTE="F";uid="dc1579c8-808b-49bf-b854-d156f7b40529"
CABPRJ010000537.1	RepeatMasker	Retroposon?	157181	157409	518	-	.	ID="RND-6_FAMILY-5185";Tend="1760";Tstart="1524";shortTE="F";uid="37872ac8-6fbe-4866-aac9-3c6ed6ff96fb"
CABPRJ010000537.1	RepeatMasker	Unknown	24841	25191	1350	-	.	ID="RND-6_FAMILY-4184";Tend="1716";Tstart="1367";shortTE="F";uid="fcb4eb3f-7dd3-4db2-9216-a69b671f1eac"
CABPRJ010000537.1	RepeatMasker	Retroposon?	177149	177454	913	-	.	ID="RND-5_FAMILY-3149";Tend="1445";Tstart="1146";shortTE="F";uid="ae70c082-3d3b-4143-9f66-349482defc01"
CABPRJ010000537.1	RepeatMasker	DNA/Kolobok-E	204730	204870	525	-	.	ID="RND-6_FAMILY-17540";Tend="1479";Tstart="1335";shortTE="F";uid="9e465985-b124-4d08-a338-13b11d6bb4ea"
CABPRJ010000537.1	RepeatMasker	Unknown	25488	25617	663	-	.	ID="RND-6_FAMILY-4184";Tend="1063";Tstart="935";shortTE="F";uid="f22dd1bb-0243-4ac2-9d91-2f660b23933d"
CABPRJ010000537.1	RepeatMasker	DNA/Ginger-1	178859	179222	1245	-	.	ID="RND-2_FAMILY-26";Tend="1928";Tstart="1559";shortTE="F";uid="e2d826c7-2079-488d-9c05-7bbc59601dd3"
CABPRJ010000537.1	RepeatMasker	Retroposon?	47405	47629	408	-	.	ID="RND-4_FAMILY-241";Tend="767";Tstart="535";shortTE="F";uid="752cb3f2-0815-4e03-b257-cd8d0a6435c0"
CABPRJ010000537.1	RepeatMasker	Retroposon?	184155	184450	851	-	.	ID="RND-6_FAMILY-4586";Tend="1063";Tstart="795";shortTE="F";uid="31596d0d-892b-4ac1-9000-ec62ddbf7bcb"
CABPRJ010000537.1	RepeatMasker	Retroposon	140750	141114	1770	-	.	ID="RND-5_FAMILY-863";Tend="1665";Tstart="1290";shortTE="F";uid="8cc0d190-611e-4e4b-877a-2237e3c6c643"
CABPRJ010000537.1	RepeatMasker	DNA/Ginger-1	59800	59933	676	-	.	ID="RND-4_FAMILY-145";Tend="1396";Tstart="1247";shortTE="F";uid="de9acc87-2bcf-40d8-b576-50a20ceca742"
CABPRJ010000537.1	RepeatMasker	Retroposon?	59992	60609	1087	-	.	ID="RND-5_FAMILY-7401";TEgroup="ctg_537%7CRND-5_FAMILY-7401%7C1";Tend="1209";Tstart="729";shortTE="F";uid="571a31d6-2177-444a-af51-44e9def26188"
CABPRJ010000537.1	RepeatMasker	DNA/hAT-hAT19	120728	121101	2073	-	.	ID="RND-5_FAMILY-4782";Tend="1641";Tstart="1275";shortTE="F";uid="fa2d2aa9-ea9c-437d-9368-04d17bd54dc2"
CABPRJ010000537.1	RepeatMasker	DNA/Ginger-1	161544	161835	1214	-	.	ID="RND-1_FAMILY-58";Tend="2501";Tstart="2215";shortTE="F";uid="9db321ba-c8e5-44b8-a594-e2c170a4dc09"
CABPRJ010000537.1	RepeatMasker	DNA/Ginger-1	152064	152474	727	-	.	ID="RND-2_FAMILY-26";Tend="1874";Tstart="1491";shortTE="F";uid="e11dde12-ac86-4e1d-ba46-36588341b9a3"
CABPRJ010000537.1	RepeatMasker	DNA/Ginger-1	101664	101792	919	-	.	ID="RND-5_FAMILY-95";Tend="1694";Tstart="1566";shortTE="F";uid="e0251a10-5604-42fc-98b5-365488e9498c"
CABPRJ010000537.1	RepeatMasker	DNA/Ginger-1	154973	155397	922	-	.	ID="RND-2_FAMILY-26";Tend="1931";Tstart="1487";shortTE="F";uid="9acdc662-32e3-4f6d-b109-3ac8ac477a5b"
CABPRJ010000537.1	RepeatMasker	Unknown	152791	153468	3545	-	.	ID="RND-5_FAMILY-8688";Tend="1503";Tstart="834";shortTE="F";uid="a179a200-79a5-4d94-8241-4622ccad875b"
CABPRJ010000537.1	RepeatMasker	DNA/TcMar-Mariner	9728	11032	7466	-	.	ID="MARINER-25_SIN";Tend="1324";Tstart="1";shortTE="F";uid="62b0a8f8-f923-452b-8153-168ac3fc6fc7"
CABPRJ010000537.1	RepeatMasker	DNA/hAT-Tip100	81620	81913	1659	-	.	ID="RND-5_FAMILY-9847";Tend="1458";Tstart="1169";shortTE="F";uid="da20abe6-2d9e-4063-839c-d602f9a5c3ab"
CABPRJ010000537.1	RepeatMasker	Retroposon?	57697	58255	2660	-	.	ID="RND-5_FAMILY-7470";Tend="1780";Tstart="1252";shortTE="F";uid="0189cb3c-6237-4516-be61-ddd6bb80589d"
CABPRJ010000537.1	RepeatMasker	Unknown	8250	8401	635	-	.	ID="RND-6_FAMILY-23275";Tend="1272";Tstart="1105";shortTE="F";uid="e312f0b2-d2be-4d9c-9784-2ae4d33e415e"
CABPRJ010000537.1	RepeatMasker	Retroposon?	48527	48774	630	-	.	ID="RND-1_FAMILY-3";Tend="2065";Tstart="1816";shortTE="F";uid="4d3ec8b7-ae4a-4662-8323-f3ac91afd70e"
CABPRJ010000537.1	RepeatMasker	LINE/Penelope	86456	86716	1738	-	.	ID="RND-5_FAMILY-640";Tend="1928";Tstart="1664";shortTE="F";uid="6ea22cae-2a75-46d2-8e50-7a5ca040cf81"
CABPRJ010000537.1	RepeatMasker	DNA	145350	145533	1024	-	.	ID="RND-6_FAMILY-12379";Tend="1113";Tstart="924";shortTE="F";uid="37d0f01e-08db-4051-9c99-7c3efa22ee27"
CABPRJ010000537.1	RepeatMasker	DNA/Sola-1	31392	31576	1208	-	.	ID="RND-6_FAMILY-10862";Tend="393";Tstart="214";shortTE="F";uid="d14e7328-91b1-4e8e-820b-025b3b2c81b1"
CABPRJ010000537.1	RepeatMasker	Unknown	49774	50011	1532	-	.	ID="RND-4_FAMILY-1422";Tend="1178";Tstart="939";shortTE="F";uid="55f0ed0d-46ee-41c7-b45d-9ce9a0892542"
CABPRJ010000537.1	RepeatMasker	DNA/hAT-Tip100	184572	185010	2315	-	.	ID="RND-4_FAMILY-244";Tend="1372";Tstart="968";shortTE="F";uid="78d38600-ffaf-4493-a023-829c9295e3d3"
CABPRJ010000537.1	RepeatMasker	Unknown	21085	22853	2133	-	.	ID="RND-6_FAMILY-9788";TEgroup="ctg_537%7CRND-6_FAMILY-9788%7C1";Tend="1455";Tstart="468";shortTE="F";uid="e425892e-3b14-4f6d-a8a1-fa53af770b0a"
CABPRJ010000537.1	RepeatMasker	DNA/TcMar-Mariner	1709	2613	7311	-	.	ID="RND-5_FAMILY-10579";Tend="1865";Tstart="962";shortTE="F";uid="dc054f84-cd23-4455-9da6-0d81a727ccd2"
CABPRJ010000537.1	RepeatMasker	DNA/hAT-Ac	150803	151031	945	-	.	ID="RND-4_FAMILY-1459";Tend="1174";Tstart="943";shortTE="F";uid="8efa155d-7c8b-4442-8e78-d74a48f403a2"
CABPRJ010000537.1	RepeatMasker	Unknown	140086	140769	2049	-	.	ID="RND-6_FAMILY-11785";Tend="1584";Tstart="913";shortTE="F";uid="34e3edae-ab3d-476c-977d-bd914690ca4d"
CABPRJ010000537.1	RepeatMasker	DNA/Ginger-1	40393	41155	5016	-	.	ID="RND-6_FAMILY-263";Tend="1737";Tstart="978";shortTE="F";uid="820c9143-0e87-40b6-8010-7f8627b24ce9"
CABPRJ010000537.1	RepeatMasker	DNA/Ginger-1	48809	49599	3475	-	.	ID="RND-1_FAMILY-12";TEgroup="ctg_537%7CRND-1_FAMILY-12%7C1";Tend="1495";Tstart="986";shortTE="F";uid="5f579805-f69b-40ee-b27a-563a9ed5f18d"
CABPRJ010000537.1	RepeatMasker	DNA/hAT	69101	69254	487	-	.	ID="DNA8-76_AP";Tend="455";Tstart="309";shortTE="F";uid="5ede8090-f054-467b-8df5-b19917808c3b"
CABPRJ010000537.1	RepeatMasker	DNA/Sola-1	29809	30716	5309	-	.	ID="RND-6_FAMILY-10862";Tend="1394";Tstart="481";shortTE="F";uid="06004d9c-b840-4d80-8fc7-820e9969b53c"
CABPRJ010000537.1	RepeatMasker	DNA/Ginger-1	86700	87027	1746	-	.	ID="RND-1_FAMILY-7";Tend="2490";Tstart="2129";shortTE="F";uid="ad818735-5131-4861-9fd8-50a7811f322a"
CABPRJ010000537.1	RepeatMasker	DNA/Ginger-1	41160	41332	652	-	.	ID="RND-4_FAMILY-145";Tend="1162";Tstart="991";shortTE="F";uid="9059654a-3711-4328-ac14-cb7de88441ba"
CABPRJ010000537.1	RepeatMasker	DNA/TcMar-Tc1	162819	163051	470	-	.	ID="RND-6_FAMILY-8762";Tend="1091";Tstart="859";shortTE="F";uid="1fbcb846-b688-49a5-8bd5-808bd5140173"
CABPRJ010000537.1	RepeatMasker	DNA/TcMar-Tc1	108620	109390	7014	-	.	ID="RND-6_FAMILY-888";Tend="1450";Tstart="680";shortTE="F";uid="a3b5bdb9-92d1-4403-a7f3-246ae85c725b"
CABPRJ010000537.1	RepeatMasker	DNA/Kolobok-E	190025	190542	1823	-	.	ID="RND-6_FAMILY-13202";Tend="1403";Tstart="939";shortTE="F";uid="deaf983e-0c2e-4bbf-bf46-4646a6519128"
CABPRJ010000537.1	RepeatMasker	DNA	35626	36108	713	-	.	ID="RND-6_FAMILY-12379";Tend="1341";Tstart="919";shortTE="F";uid="53887020-c1d4-4150-8cac-a1c2010b140c"
CABPRJ010000537.1	RepeatMasker	DNA/Ginger-1	204322	204495	1053	-	.	ID="RND-6_FAMILY-4094";Tend="2475";Tstart="2305";shortTE="F";uid="8e45c041-4264-4bb4-8d80-fae4e4b78993"
CABPRJ010000537.1	RepeatMasker	Unknown	28604	29465	1195	-	.	ID="RND-6_FAMILY-9788";TEgroup="ctg_537%7CRND-6_FAMILY-9788%7C2";Tend="1734";Tstart="613";shortTE="F";uid="0dd779ac-5f83-4e70-9103-c16bebeb8f44"
CABPRJ010000537.1	RepeatMasker	DNA/Ginger-1	30715	30854	944	-	.	ID="RND-4_FAMILY-311";Tend="1273";Tstart="1135";shortTE="F";uid="43cc1bfa-e80e-424d-8313-ca16a5b1c192"
CABPRJ010000537.1	RepeatMasker	Retroposon?	209754	210111	1769	-	.	ID="RND-5_FAMILY-3149";Tend="1325";Tstart="975";shortTE="F";uid="d2cd5e42-3883-4792-b50c-0d6b456b3d63"
CABPRJ010000537.1	RepeatMasker	LINE/RTE-BovB	110303	110955	2347	-	.	ID="RND-1_FAMILY-79";Tend="1788";Tstart="1111";shortTE="F";uid="4d660987-7ee7-42e3-bf61-fe4b8bd30e41"
CABPRJ010000537.1	RepeatMasker	DNA	55736	55942	554	-	.	ID="RND-6_FAMILY-15871";Tend="1605";Tstart="1421";shortTE="F";uid="220646c1-4e56-4b64-a195-6bc508fca09d"
CABPRJ010000537.1	RepeatMasker	DNA/Kolobok-E	137326	137965	2685	-	.	ID="RND-6_FAMILY-5146";Tend="1544";Tstart="928";shortTE="F";uid="b2cf87c5-d2c7-4c16-88a9-b3a3cdf1ea7d"
CABPRJ010000537.1	RepeatMasker	Unknown	62193	62422	1445	-	.	ID="RND-4_FAMILY-1422";Tend="1231";Tstart="1006";shortTE="F";uid="e74287d2-31e7-45d3-a907-fdc465548a12"
CABPRJ010000537.1	RepeatMasker	Retroposon?	127396	127813	1171	-	.	ID="RND-5_FAMILY-3149";Tend="1422";Tstart="972";shortTE="F";uid="a1088ede-a7a4-4324-bd65-ac5edc7fd337"
CABPRJ010000537.1	RepeatMasker	DNA/Ginger-1	37839	38038	975	-	.	ID="RND-1_FAMILY-12";Tend="1446";Tstart="1240";shortTE="F";uid="928a87cd-3d88-485b-96d0-a60d6cdd51dd"
CABPRJ010000537.1	RepeatMasker	Unknown	105505	105663	692	-	.	ID="RND-5_FAMILY-3692";Tend="1590";Tstart="1430";shortTE="F";uid="c5f2cb45-ab03-4539-833a-f090837c9c65"
CABPRJ010000537.1	RepeatMasker	Retroposon?	38278	38406	602	-	.	ID="RND-6_FAMILY-408";Tend="972";Tstart="841";shortTE="F";uid="fd7912d6-d2c3-4ca7-a075-647b108e4ead"
CABPRJ010000537.1	RepeatMasker	Retroposon?	105651	105857	466	-	.	ID="RND-6_FAMILY-3029";Tend="1944";Tstart="1722";shortTE="F";uid="9cc85fa2-a5e9-4dac-bdf8-0c464b819366"
CABPRJ010000537.1	RepeatMasker	DNA/hAT-hAT19	141120	141252	624	-	.	ID="RND-5_FAMILY-4782";Tend="1111";Tstart="968";shortTE="F";uid="dcd07647-6c21-4161-a69f-0258222564ab"
CABPRJ010000537.1	RepeatMasker	LINE/RTE-BovB	111071	111288	438	-	.	ID="RTE-36_LMI";Tend="2017";Tstart="1798";shortTE="F";uid="0d1e0b2f-c032-4ea7-9fa1-6e85fbe6f47b"
CABPRJ010000537.1	RepeatMasker	DNA/hAT-Tip100	82485	82628	825	-	.	ID="RND-5_FAMILY-9847";Tend="1103";Tstart="954";shortTE="F";uid="2f7b0356-e76f-49bf-93d0-088daa76cb7b"
CABPRJ010000537.1	RepeatMasker	Unknown	37524	37708	1303	-	.	ID="RND-6_FAMILY-23275";Tend="1395";Tstart="1212";shortTE="F";uid="47765583-21d3-4100-a024-8b202f727d3a"
CABPRJ010000537.1	RepeatMasker	LINE/R1-LOA	78895	79032	408	-	.	ID="LOA-1_MMA";Tend="142";Tstart="1";shortTE="F";uid="6a2def68-66ba-4a1a-8f9a-ba07ac6311b2"
CABPRJ010000537.1	RepeatMasker	DNA/hAT	103560	103661	424	-	.	ID="RND-5_FAMILY-6846";Tend="1538";Tstart="1443";shortTE="F";uid="97e34907-f4fb-4747-83d9-9a8b23663a42"
CABPRJ010000537.1	RepeatMasker	DNA/Kolobok-E	169598	170276	4104	-	.	ID="RND-1_FAMILY-28";Tend="1625";Tstart="948";shortTE="F";uid="e1c11b37-7c07-4772-96d4-45d0098e9794"
CABPRJ010000537.1	RepeatMasker	Unknown	141746	141849	509	-	.	ID="RND-5_FAMILY-625";Tend="1435";Tstart="1341";shortTE="F";uid="6a7e4007-eac1-42e2-946a-3816fb6bc8f5"
CABPRJ010000537.1	RepeatMasker	Unknown	122759	123030	1019	-	.	ID="RND-5_FAMILY-4497";Tend="1242";Tstart="978";shortTE="F";uid="edd24875-d4d6-4741-b3b6-2ae428e3fed7"
CABPRJ010000537.1	RepeatMasker	DNA/Ginger-1	199715	199826	421	-	.	ID="RND-1_FAMILY-0";Tend="1867";Tstart="1760";shortTE="F";uid="09f135ca-cbea-4c38-830f-f96a94f54b8c"
CABPRJ010000537.1	RepeatMasker	Retroposon?	125223	125340	545	-	.	ID="RND-6_FAMILY-2796";Tend="807";Tstart="688";shortTE="F";uid="db57c475-da12-476c-9006-9ef73172f3fa"
CABPRJ010000537.1	RepeatMasker	DNA	8966	9118	485	-	.	ID="TTAA11_AP";Tend="150";Tstart="1";shortTE="F";uid="e5bc5ed4-7e53-44cc-bf3a-0a957083922b"
CABPRJ010000537.1	RepeatMasker	Unknown	61426	61699	1485	-	.	ID="RND-5_FAMILY-3692";Tend="1666";Tstart="1382";shortTE="F";uid="8ef6ff60-7ee8-46c5-9677-22212e033442"
CABPRJ010000537.1	RepeatMasker	DNA/hAT-Ac	32392	32617	1249	-	.	ID="RND-6_FAMILY-1008";Tend="1143";Tstart="797";shortTE="F";uid="3cf80270-2a77-4b60-ab8f-8789adea0534"
CABPRJ010000537.1	RepeatMasker	Unknown	84284	84508	616	-	.	ID="RND-6_FAMILY-32771";Tend="1441";Tstart="1208";shortTE="F";uid="5394604d-2436-41ca-8989-651338d9d1b0"
CABPRJ010000537.1	RepeatMasker	DNA	145133	145335	541	-	.	ID="RND-4_FAMILY-4227";Tend="1144";Tstart="918";shortTE="F";uid="a1f5a9d4-7f74-46f8-aec7-d8da97257a3c"
CABPRJ010000538.1	RepeatMasker	Unknown	184896	185143	1338	+	.	ID="RND-1_FAMILY-135";Tend="1309";Tstart="1041";shortTE="F";uid="60d04cd3-5369-4655-a3cb-a597c78b2358"
CABPRJ010000538.1	RepeatMasker	DNA	80493	80885	943	+	.	ID="TTAA2B_AP";Tend="426";Tstart="2";shortTE="F";uid="5792a1fe-4a9a-42a4-a4b7-0694dcd044a4"
CABPRJ010000538.1	RepeatMasker	DNA/hAT-Tip100	47420	47550	650	+	.	ID="RND-1_FAMILY-183";Tend="1462";Tstart="1326";shortTE="F";uid="f8352ae2-e76e-4937-9ae5-0572cdd63fa7"
CABPRJ010000538.1	RepeatMasker	DNA/Ginger-1	119536	119895	1037	+	.	ID="RND-3_FAMILY-147";Tend="2475";Tstart="2042";shortTE="F";uid="52d6f322-e0b6-481c-80cf-51d84bb54743"
CABPRJ010000538.1	RepeatMasker	Unknown	183570	183704	513	+	.	ID="RND-5_FAMILY-5951";Tend="968";Tstart="840";shortTE="F";uid="75732f41-61ad-496c-abfa-dd0eab4eb28e"
CABPRJ010000538.1	RepeatMasker	Retroposon?	10705	11297	3418	+	.	ID="RND-6_FAMILY-60";Tend="1382";Tstart="794";shortTE="F";uid="e4d20d12-9d77-4d45-beb0-63035bab4c8f"
CABPRJ010000538.1	RepeatMasker	Retroposon?	38483	38745	1100	+	.	ID="RND-6_FAMILY-970";Tend="1518";Tstart="1291";shortTE="F";uid="819649d5-3d79-433a-b8c4-0d70d5f2c1db"
CABPRJ010000538.1	RepeatMasker	Retroposon?	154471	154928	2263	+	.	ID="RND-5_FAMILY-8932";Tend="1346";Tstart="912";shortTE="F";uid="72e4a480-d82f-40e5-97bb-674be3e6323d"
CABPRJ010000538.1	RepeatMasker	Retroposon?	22601	22869	1188	+	.	ID="RND-6_FAMILY-3029";Tend="1008";Tstart="724";shortTE="F";uid="451bb2a0-2d69-4577-a0d5-17b0b4ca438c"
CABPRJ010000538.1	RepeatMasker	Unknown	113389	113653	1411	+	.	ID="RND-6_FAMILY-3236";Tend="1157";Tstart="902";shortTE="F";uid="7fc3c800-b437-44e1-80e1-eb10a16098d6"
CABPRJ010000538.1	RepeatMasker	DNA/Ginger-1	112534	112777	882	+	.	ID="RND-1_FAMILY-12";Tend="1535";Tstart="1276";shortTE="F";uid="ae8c1679-1b72-45af-be59-4f214dade553"
CABPRJ010000538.1	RepeatMasker	RC/Helitron	130180	130562	500	+	.	ID="RND-5_FAMILY-5861";TEgroup="ctg_538%7CRND-5_FAMILY-5861%7C3";Tend="1170";Tstart="838";shortTE="F";uid="c53239c5-ffc2-4509-885f-e9a151c64a9b"
CABPRJ010000538.1	RepeatMasker	Retroposon?	30879	31136	1236	+	.	ID="RND-4_FAMILY-241";Tend="1868";Tstart="1592";shortTE="F";uid="0565ed91-455d-4565-a9b3-565548936d32"
CABPRJ010000538.1	RepeatMasker	Retroposon?	181634	182098	2719	+	.	ID="RND-5_FAMILY-3149";Tend="1445";Tstart="984";shortTE="F";uid="afab8930-c619-4087-996a-a7bc42fa7642"
CABPRJ010000538.1	RepeatMasker	DNA/Ginger-1	143134	143251	575	+	.	ID="rnd-2_family-26";Tend="1621";Tstart="1501";shortTE="F";uid="4c1bbc5a-109d-489b-a13f-5dbfd809b745"
CABPRJ010000538.1	RepeatMasker	Retroposon?	36860	38087	6667	+	.	ID="RND-6_FAMILY-5185";Tend="2036";Tstart="776";shortTE="F";uid="9bd15c64-3d80-43eb-8968-a03512036c6c"
CABPRJ010000538.1	RepeatMasker	Unknown	145513	145632	459	+	.	ID="RND-1_FAMILY-98";Tend="1652";Tstart="1539";shortTE="F";uid="ab16afe3-3e84-4089-adbc-c4a85055a567"
CABPRJ010000538.1	RepeatMasker	DNA	32891	33042	440	+	.	ID="RND-6_FAMILY-3139";Tend="1592";Tstart="1445";shortTE="F";uid="8990cd3f-40db-453d-a474-1068e75e99f7"
CABPRJ010000538.1	RepeatMasker	DNA/hAT	128136	128461	847	+	.	ID="RND-6_FAMILY-5887";Tend="1266";Tstart="942";shortTE="F";uid="5393e723-958b-42a2-af4b-20dbf91b301c"
CABPRJ010000538.1	RepeatMasker	RC/Helitron	174749	174933	598	+	.	ID="RND-4_FAMILY-261";Tend="1230";Tstart="1058";shortTE="F";uid="7b14ecc9-f8df-49ff-a88c-5ea711dec2b0"
CABPRJ010000538.1	RepeatMasker	DNA	116959	117281	1008	+	.	ID="RND-5_FAMILY-1374";Tend="1313";Tstart="1013";shortTE="F";uid="e2f8cd25-72fe-43b7-b7c9-7bc105d3ec36"
CABPRJ010000538.1	RepeatMasker	DNA	46600	47179	2250	+	.	ID="RND-5_FAMILY-85";Tend="1468";Tstart="919";shortTE="F";uid="de02d897-4f6f-4023-a706-ae49fe0a45af"
CABPRJ010000538.1	RepeatMasker	DNA/Ginger-1	137968	138168	894	+	.	ID="RND-5_FAMILY-95";Tend="1119";Tstart="921";shortTE="F";uid="ee327624-d4d6-407a-b23e-decfd566bcdc"
CABPRJ010000538.1	RepeatMasker	DNA	5749	6100	577	+	.	ID="RND-6_FAMILY-8590";Tend="1387";Tstart="1075";shortTE="F";uid="4952d056-d6a8-4436-9ab0-5da5364d6209"
CABPRJ010000538.1	RepeatMasker	DNA/Ginger-1	93209	93835	2824	+	.	ID="rnd-1_family-12";Tend="1766";Tstart="921";shortTE="F";uid="fd4f4e7c-2954-46b6-bba9-fc308bef76de"
CABPRJ010000538.1	RepeatMasker	DNA/hAT-Tip100	46090	46341	1686	+	.	ID="RND-5_FAMILY-919";Tend="1656";Tstart="1396";shortTE="F";uid="025a43df-cf55-4253-ac95-d6388d90e9e9"
CABPRJ010000538.1	RepeatMasker	DNA/Sola-1	161033	163227	3577	+	.	ID="RND-6_FAMILY-6061";Tend="2170";Tstart="7";shortTE="F";uid="2cab0bc5-f301-4a43-9827-5913cf5a2eae"
CABPRJ010000538.1	RepeatMasker	DNA/Ginger-1	81782	82016	1436	+	.	ID="RND-1_FAMILY-7";Tend="2026";Tstart="1796";shortTE="F";uid="7f94cc8c-1877-4f3d-9d65-5de336a16120"
CABPRJ010000538.1	RepeatMasker	RC/Helitron	73017	73269	1285	+	.	ID="RND-5_FAMILY-5861";Tend="1556";Tstart="1315";shortTE="F";uid="98545f34-d1fa-4893-b6ff-60bbcf19612f"
CABPRJ010000538.1	RepeatMasker	DNA/Ginger-1	201646	201859	832	+	.	ID="RND-5_FAMILY-95";Tend="1753";Tstart="1548";shortTE="F";uid="f760e22d-0f65-4bf1-93b8-f763ab99800b"
CABPRJ010000538.1	RepeatMasker	Unknown	73876	74032	542	+	.	ID="RND-6_FAMILY-20340";Tend="1571";Tstart="1425";shortTE="F";uid="9f6f471c-961c-47c6-8145-1bc0e863fdad"
CABPRJ010000538.1	RepeatMasker	DNA/hAT-Charlie	135431	135665	834	+	.	ID="RND-4_FAMILY-490";Tend="1207";Tstart="969";shortTE="F";uid="3e241bf4-02d5-42b5-bd07-c95730791ad4"
CABPRJ010000538.1	RepeatMasker	Retroposon?	146806	147100	1018	+	.	ID="RND-6_FAMILY-3029";Tend="939";Tstart="652";shortTE="F";uid="1385d9c5-305a-4667-b6ea-64aec9f8d98c"
CABPRJ010000538.1	RepeatMasker	Retroposon?	33659	34189	1314	+	.	ID="RND-4_FAMILY-241";Tend="1797";Tstart="1253";shortTE="F";uid="52ee668e-6852-4935-94e5-5ebcdd738be8"
CABPRJ010000538.1	RepeatMasker	Retroposon?	187625	187842	565	+	.	ID="RND-5_FAMILY-7401";Tend="1187";Tstart="972";shortTE="F";uid="bf0ce5f4-cfea-4cd3-a4fd-c706b1d9f72e"
CABPRJ010000538.1	RepeatMasker	DNA/hAT-Tip100	140081	141008	3863	+	.	ID="RND-6_FAMILY-1230";Tend="1757";Tstart="807";shortTE="F";uid="e63cf78f-bf5e-4cf7-929c-2aa7b1e48ae0"
CABPRJ010000538.1	RepeatMasker	DNA/Ginger-1	52572	52892	1540	+	.	ID="RND-6_FAMILY-5129";Tend="2092";Tstart="1800";shortTE="F";uid="231151c9-9671-4b84-8801-2d4468198b40"
CABPRJ010000538.1	RepeatMasker	RC/Helitron	89832	90137	901	+	.	ID="RND-6_FAMILY-8525";Tend="1197";Tstart="888";shortTE="F";uid="b2568cd2-8e6c-4c06-94d5-8f7372bfed5a"
CABPRJ010000538.1	RepeatMasker	LINE/Penelope	9784	10710	5578	+	.	ID="RND-6_FAMILY-12077";Tend="1884";Tstart="957";shortTE="F";uid="dc3741ff-e916-45fd-b6de-e38ea7932707"
CABPRJ010000538.1	RepeatMasker	DNA/Ginger-1	157221	157712	2490	+	.	ID="rnd-4_family-311";Tend="1665";Tstart="878";shortTE="F";uid="e25a18fc-3b84-4092-817d-fdbe52601884"
CABPRJ010000538.1	RepeatMasker	DNA/hAT-Tip100	170652	170789	439	+	.	ID="RND-5_FAMILY-4218";Tend="867";Tstart="724";shortTE="F";uid="32ccdae5-6294-492a-8e1b-76eaf2815c2e"
CABPRJ010000538.1	RepeatMasker	Unknown	145117	145348	1414	+	.	ID="RND-4_FAMILY-1422";Tend="1155";Tstart="929";shortTE="F";uid="f44b3c8c-b6ea-4f77-9c29-ae325f4ca8b3"
CABPRJ010000538.1	RepeatMasker	Unknown	84606	85116	1701	+	.	ID="RND-4_FAMILY-1421";Tend="1446";Tstart="958";shortTE="F";uid="db005899-7405-4535-b2a8-4ed516afeaf8"
CABPRJ010000538.1	RepeatMasker	LINE/Penelope	179303	179719	1384	+	.	ID="RND-1_FAMILY-175";Tend="1067";Tstart="659";shortTE="F";uid="341ea8aa-a2b2-49c6-9c81-a23cd5bc358e"
CABPRJ010000538.1	RepeatMasker	DNA	3921	4080	676	+	.	ID="RND-6_FAMILY-7932";Tend="1590";Tstart="1438";shortTE="F";uid="8bdbcdf4-9f9d-4a56-88e1-b8e7efbad96e"
CABPRJ010000538.1	RepeatMasker	DNA/hAT-Ac	1732	2260	558	+	.	ID="dna8-54_ap";Tend="546";Tstart="1";shortTE="F";uid="160f9b87-0dce-4f98-96da-83afc4a6bad2"
CABPRJ010000538.1	RepeatMasker	Retroposon?	171626	172006	2560	+	.	ID="RND-6_FAMILY-4586";Tend="2479";Tstart="2106";shortTE="F";uid="091a7f35-baca-4b8e-a472-d84af3979ea8"
CABPRJ010000538.1	RepeatMasker	DNA	57557	57847	1281	+	.	ID="RND-5_FAMILY-85";Tend="1256";Tstart="920";shortTE="F";uid="9dc5cee4-da2d-4501-84fb-0eede5820ae9"
CABPRJ010000538.1	RepeatMasker	DNA	106486	106763	1137	+	.	ID="RND-5_FAMILY-2609";Tend="1468";Tstart="1200";shortTE="F";uid="2f375986-2fb9-425a-920b-18ee9b6deda9"
CABPRJ010000538.1	RepeatMasker	Retroposon?	35794	36041	743	+	.	ID="RND-1_FAMILY-3";Tend="1111";Tstart="672";shortTE="F";uid="609fc374-3f3c-4f69-b974-f073a9ab2a4d"
CABPRJ010000538.1	RepeatMasker	Retroposon?	86198	86374	505	+	.	ID="RND-5_FAMILY-7401";Tend="1150";Tstart="965";shortTE="F";uid="e808dc7b-5f70-4960-8462-3c216141512f"
CABPRJ010000538.1	RepeatMasker	DNA	55304	55501	527	+	.	ID="RND-6_FAMILY-7932";Tend="1618";Tstart="1441";shortTE="F";uid="b42dbdd0-79ec-43d8-854e-89e99c64a776"
CABPRJ010000538.1	RepeatMasker	DNA/Ginger-1	180474	180588	678	+	.	ID="RND-5_FAMILY-95";Tend="1177";Tstart="922";shortTE="F";uid="9bc78c0c-1962-4e13-a22d-8eebc827a010"
CABPRJ010000538.1	RepeatMasker	RC/Helitron	110660	110945	702	+	.	ID="RND-5_FAMILY-5861";Tend="1128";Tstart="838";shortTE="F";uid="ebeff29b-6a19-490b-b24f-22825b4e81c4"
CABPRJ010000538.1	RepeatMasker	DNA/Ginger-1	191801	191955	803	+	.	ID="RND-1_FAMILY-12";Tend="1078";Tstart="928";shortTE="F";uid="79216aed-885c-42c9-8bcf-2f72e78504ed"
CABPRJ010000538.1	RepeatMasker	Retroposon?	55421	55551	576	+	.	ID="RND-5_FAMILY-4854";Tend="2759";Tstart="2634";shortTE="F";uid="f8fd5841-bfff-4669-be39-480af6776dfa"
CABPRJ010000538.1	RepeatMasker	Unknown	23719	24055	1211	+	.	ID="RND-6_FAMILY-3236";Tend="1563";Tstart="1201";shortTE="F";uid="04935d75-c5b2-46f9-b313-a67375dabd65"
CABPRJ010000538.1	RepeatMasker	DNA/Ginger-1	30348	30878	4709	+	.	ID="rnd-6_family-263";Tend="1935";Tstart="995";shortTE="F";uid="8046fbf5-dbcb-4ec3-b79b-0879ea0beb7d"
CABPRJ010000538.1	RepeatMasker	Unknown	155988	156313	1809	+	.	ID="RND-6_FAMILY-13930";Tend="1262";Tstart="951";shortTE="F";uid="dbcbbf53-03e7-4233-b8c5-65ffb3f4d7b3"
CABPRJ010000538.1	RepeatMasker	Retroposon?	127766	128077	1392	+	.	ID="RND-5_FAMILY-8932";Tend="1166";Tstart="765";shortTE="F";uid="a9ae9cd8-07e2-4cc0-a148-e5ff7c588371"
CABPRJ010000538.1	RepeatMasker	Retroposon?	48259	48398	890	+	.	ID="RND-5_FAMILY-3149";Tend="1446";Tstart="1305";shortTE="F";uid="68870e2f-92b0-4530-b642-4ee3407e21bf"
CABPRJ010000538.1	RepeatMasker	DNA/Kolobok-E	26938	27091	412	+	.	ID="RND-6_FAMILY-17540";Tend="1474";Tstart="1332";shortTE="F";uid="bb940836-0e9a-471f-beae-56e8f3a989fe"
CABPRJ010000538.1	RepeatMasker	DNA/Ginger-1	150088	150241	712	+	.	ID="RND-5_FAMILY-95";Tend="1698";Tstart="1553";shortTE="F";uid="81503a19-2834-4576-9368-30a7d340cb50"
CABPRJ010000538.1	RepeatMasker	DNA/Ginger-1	26563	26993	2068	+	.	ID="RND-5_FAMILY-5114";Tend="1703";Tstart="1272";shortTE="F";uid="01f3cd87-d343-4c29-8069-e9d1df0be4e2"
CABPRJ010000538.1	RepeatMasker	Unknown	15235	15475	550	+	.	ID="RND-6_FAMILY-23275";Tend="1193";Tstart="962";shortTE="F";uid="c8332f04-a6a5-47e2-b8a3-ec73ccc1c164"
CABPRJ010000538.1	RepeatMasker	DNA/Ginger-1	143257	143431	976	+	.	ID="RND-5_FAMILY-95";Tend="1693";Tstart="1521";shortTE="F";uid="c59724ff-276d-4c1b-b7df-4e9322e9ce20"
CABPRJ010000538.1	RepeatMasker	Retroposon?	50481	50622	426	+	.	ID="RND-6_FAMILY-60";Tend="2449";Tstart="2300";shortTE="F";uid="ab659d83-f206-4f09-b9b9-57c488d68937"
CABPRJ010000538.1	RepeatMasker	Retroposon?	150784	150918	697	+	.	ID="RND-5_FAMILY-8932";Tend="1049";Tstart="912";shortTE="F";uid="341b3701-310f-4d0f-823c-9a1a786f9a6a"
CABPRJ010000538.1	RepeatMasker	Unknown	138156	138784	3528	+	.	ID="RND-5_FAMILY-2355";Tend="1555";Tstart="990";shortTE="F";uid="36a8592d-69e0-48c6-94e4-21a9a6c3586e"
CABPRJ010000538.1	RepeatMasker	Retroposon?	33082	33434	618	+	.	ID="RND-1_FAMILY-1";Tend="1320";Tstart="997";shortTE="F";uid="306501a9-6c0f-4b1e-9c2e-d84494c4bc04"
CABPRJ010000538.1	RepeatMasker	Unknown	142622	143137	965	+	.	ID="RND-6_FAMILY-17226";TEgroup="ctg_538%7CRND-6_FAMILY-17226%7C1";Tend="1040";Tstart="749";shortTE="F";uid="a9259b3b-ae30-4d91-8f94-bbb3f40b0efb"
CABPRJ010000538.1	RepeatMasker	DNA/TcMar-Mariner	87719	88005	1146	+	.	ID="MARINER-14_RPR";Tend="417";Tstart="108";shortTE="F";uid="7bd73d39-ce5c-4c3d-b603-70058fab5e49"
CABPRJ010000538.1	RepeatMasker	DNA/hAT-Tip100	51456	51758	891	+	.	ID="RND-6_FAMILY-9406";Tend="1299";Tstart="986";shortTE="F";uid="1708f8e9-780e-4b25-8993-876b820fe593"
CABPRJ010000538.1	RepeatMasker	DNA/Ginger-1	82180	82288	614	+	.	ID="RND-5_FAMILY-95";Tend="1348";Tstart="978";shortTE="F";uid="7a85747b-f67d-48a8-bfcd-b29a8cf417eb"
CABPRJ010000538.1	RepeatMasker	DNA	8182	8700	2719	+	.	ID="RND-6_FAMILY-1563";Tend="1531";Tstart="988";shortTE="F";uid="eb5da733-08eb-4cd1-925a-f30e70592912"
CABPRJ010000538.1	RepeatMasker	Retroposon?	170885	171634	3874	+	.	ID="RND-6_FAMILY-60";TEgroup="ctg_538%7CRND-6_FAMILY-60%7C1";Tend="1794";Tstart="778";shortTE="F";uid="4e3ec37d-9716-4ffa-8914-433965640f28"
CABPRJ010000538.1	RepeatMasker	DNA/Ginger-1	38706	39250	2121	+	.	ID="rnd-6_family-4094";Tend="2407";Tstart="1875";shortTE="F";uid="163827a4-ee4c-42c4-9304-e77846c61066"
CABPRJ010000538.1	RepeatMasker	Unknown	193781	194027	1254	+	.	ID="RND-1_FAMILY-228";Tend="1536";Tstart="1272";shortTE="F";uid="05266130-01b7-4b68-8c6d-382f6f56b0f6"
CABPRJ010000538.1	RepeatMasker	Retroposon?	44409	45092	1788	+	.	ID="RND-5_FAMILY-7401";Tend="1340";Tstart="641";shortTE="F";uid="4b39f0a5-68a2-4c61-8162-98bb5c0fb212"
CABPRJ010000538.1	RepeatMasker	DNA/Kolobok-E	151371	151615	482	+	.	ID="RND-6_FAMILY-1882";Tend="456";Tstart="184";shortTE="F";uid="3fca7198-9634-4d6a-b794-70c8ae7c1be6"
CABPRJ010000538.1	RepeatMasker	Retroposon?	136808	137056	427	+	.	ID="RND-6_FAMILY-970";Tend="1510";Tstart="1255";shortTE="F";uid="c3a5edfd-c581-43e1-87b5-bddf34df9a2d"
CABPRJ010000538.1	RepeatMasker	Unknown	172277	172630	1020	+	.	ID="RND-6_FAMILY-23275";Tend="1569";Tstart="1207";shortTE="F";uid="2ada14a6-cefb-4e01-b85b-51580594bab1"
CABPRJ010000538.1	RepeatMasker	DNA/Kolobok-E	201230	201521	847	+	.	ID="RND-6_FAMILY-82";Tend="1138";Tstart="855";shortTE="F";uid="a3cbb389-eaaf-4cbc-82be-ca492c474367"
CABPRJ010000538.1	RepeatMasker	Retroposon?	47546	47741	1018	+	.	ID="RND-5_FAMILY-3149";Tend="1172";Tstart="966";shortTE="F";uid="5c6b124c-802e-4544-b392-b4dc61a66061"
CABPRJ010000538.1	RepeatMasker	RC/Helitron	172691	173109	1435	+	.	ID="RND-4_FAMILY-261";Tend="1283";Tstart="874";shortTE="F";uid="659869af-05ec-4eec-a8a9-2eba6066804a"
CABPRJ010000538.1	RepeatMasker	Unknown	49549	49857	1340	+	.	ID="RND-5_FAMILY-1080";Tend="1235";Tstart="896";shortTE="F";uid="a77ed8cd-7fcb-4a5c-be4d-030a736f4153"
CABPRJ010000538.1	RepeatMasker	Retroposon?	60533	60669	418	+	.	ID="RND-6_FAMILY-3029";Tend="985";Tstart="863";shortTE="F";uid="d4f9c736-1f52-4295-b2e7-2592d1b33c2e"
CABPRJ010000538.1	RepeatMasker	Unknown	20604	21271	4412	+	.	ID="RND-3_FAMILY-30";Tend="1659";Tstart="989";shortTE="F";uid="293dfecf-1459-4462-a634-d534dd877ba3"
CABPRJ010000538.1	RepeatMasker	DNA/TcMar-Mariner	198074	198297	658	+	.	ID="MARINER-69_LMI";Tend="361";Tstart="138";shortTE="F";uid="d8d5d7bb-558e-4b4c-a79e-3f2c87f0d921"
CABPRJ010000538.1	RepeatMasker	Retroposon?	40273	40610	1083	+	.	ID="RND-5_FAMILY-4854";Tend="2888";Tstart="2569";shortTE="F";uid="8593e866-b176-4b88-b138-0a4f26ef2482"
CABPRJ010000538.1	RepeatMasker	Retroposon?	33448	33670	617	+	.	ID="RND-5_FAMILY-8932";Tend="1354";Tstart="1115";shortTE="F";uid="4c5f22c7-0a35-41a0-b82d-9e882d9fbdf3"
CABPRJ010000538.1	RepeatMasker	DNA/Ginger-1	144951	145113	852	+	.	ID="RND-2_FAMILY-26";Tend="1645";Tstart="1482";shortTE="F";uid="3e936a32-bd4d-4335-bdb6-ea991fd29256"
CABPRJ010000538.1	RepeatMasker	Unknown	195209	195331	760	-	.	ID="RND-1_FAMILY-135";Tend="1304";Tstart="1184";shortTE="F";uid="04790278-7070-4d91-8bfc-41a2fca528c4"
CABPRJ010000538.1	RepeatMasker	Retroposon?	82289	82531	650	-	.	ID="RND-1_FAMILY-93";Tend="2207";Tstart="1969";shortTE="F";uid="646c0fa7-b796-4090-9d27-6d1afa3710f1"
CABPRJ010000538.1	RepeatMasker	DNA/Kolobok-E	166562	167051	2827	-	.	ID="RND-6_FAMILY-13202";Tend="1404";Tstart="942";shortTE="F";uid="be398110-f031-42ca-956f-b5affcf797f2"
CABPRJ010000538.1	RepeatMasker	DNA	83522	83668	423	-	.	ID="RND-6_FAMILY-3139";Tend="1582";Tstart="1441";shortTE="F";uid="0d9922de-2cb5-42b2-b9b9-852502156ab4"
CABPRJ010000538.1	RepeatMasker	DNA/Sola-1	103608	104053	2637	-	.	ID="RND-5_FAMILY-4974";Tend="1329";Tstart="909";shortTE="F";uid="66d2e06c-b09b-454d-b702-316011f9434b"
CABPRJ010000538.1	RepeatMasker	Retroposon?	81864	82200	1146	-	.	ID="RND-6_FAMILY-14413";Tend="1306";Tstart="989";shortTE="F";uid="c5e1f920-0f5d-4145-b35f-d981825e7684"
CABPRJ010000538.1	RepeatMasker	DNA/Ginger-1	33040	33620	957	-	.	ID="RND-5_FAMILY-95";TEgroup="ctg_538%7CRND-5_FAMILY-95%7C1";Tend="1705";Tstart="999";shortTE="F";uid="f798830c-3946-4e8d-9587-35fbb7015914"
CABPRJ010000538.1	RepeatMasker	DNA/Ginger-1	86378	86865	555	-	.	ID="RND-6_FAMILY-5129";Tend="1017";Tstart="585";shortTE="F";uid="52a33394-ee2b-4ae4-a6b2-0bd6d0579ca1"
CABPRJ010000538.1	RepeatMasker	DNA	163456	163839	675	-	.	ID="RND-6_FAMILY-7932";TEgroup="ctg_538%7CRND-6_FAMILY-7932%7C1";Tend="1618";Tstart="1438";shortTE="F";uid="d754e05a-3c84-43dd-85b7-c19b207f6516"
CABPRJ010000538.1	RepeatMasker	DNA/Kolobok-E	186498	186720	1445	-	.	ID="RND-6_FAMILY-5146";Tend="1554";Tstart="1321";shortTE="F";uid="746155c7-daca-4671-9679-a7d976e3f8ca"
CABPRJ010000538.1	RepeatMasker	Unknown	75296	75683	1223	-	.	ID="RND-4_FAMILY-3145";Tend="1312";Tstart="950";shortTE="F";uid="f2cd4fba-48c0-4fe4-bc50-ba078557dae9"
CABPRJ010000538.1	RepeatMasker	Retroposon?	113058	113250	1107	-	.	ID="RND-6_FAMILY-5185";Tend="1465";Tstart="1278";shortTE="F";uid="bd67cdc9-4b1c-4d4e-88eb-1ccc92b38138"
CABPRJ010000538.1	RepeatMasker	DNA/Ginger-1	154673	154954	500	-	.	ID="RND-6_FAMILY-4094";Tend="1079";Tstart="801";shortTE="F";uid="69a38f8d-7dad-4bc1-aec2-6a3c4854a049"
CABPRJ010000538.1	RepeatMasker	RC/Helitron	74147	74479	793	-	.	ID="RND-5_FAMILY-5861";TEgroup="ctg_538%7CRND-5_FAMILY-5861%7C2";Tend="1140";Tstart="833";shortTE="F";uid="c8bb5706-03d0-4aae-9354-ba849c714099"
CABPRJ010000538.1	RepeatMasker	DNA/Ginger-1	181898	182127	721	-	.	ID="RND-1_FAMILY-12";Tend="1130";Tstart="892";shortTE="F";uid="44ccb6d1-5def-4f98-9a2c-51b42578f445"
CABPRJ010000538.1	RepeatMasker	DNA/Kolobok-E	26988	27353	1905	-	.	ID="RND-6_FAMILY-13202";Tend="1405";Tstart="1052";shortTE="F";uid="029a7329-50b6-4430-9c3b-6321914be4e1"
CABPRJ010000538.1	RepeatMasker	Retroposon?	186025	186147	505	-	.	ID="RND-4_FAMILY-241";Tend="1718";Tstart="1600";shortTE="F";uid="ab70100c-35f0-40cc-83ca-11d27471386d"
CABPRJ010000538.1	RepeatMasker	RC/Helitron	72009	72365	1178	-	.	ID="RND-6_FAMILY-4293";Tend="1392";Tstart="1040";shortTE="F";uid="aaf2846b-d28f-4de8-bdc2-3eb4434e7d64"
CABPRJ010000538.1	RepeatMasker	Retroposon?	146600	146757	739	-	.	ID="RND-5_FAMILY-3149";Tend="1445";Tstart="1317";shortTE="F";uid="57c17748-4c55-457d-9c8c-99b8607995a8"
CABPRJ010000538.1	RepeatMasker	Retroposon?	32916	33055	440	-	.	ID="RND-6_FAMILY-970";Tend="1598";Tstart="1461";shortTE="F";uid="9630b13a-42a4-42c9-b44e-a6cd0287c53a"
CABPRJ010000538.1	RepeatMasker	Retroposon?	149437	150057	2098	-	.	ID="RND-6_FAMILY-3029";Tend="1744";Tstart="1127";shortTE="F";uid="73fc9a4d-7b3c-4513-98ea-162366a717c8"
CABPRJ010000538.1	RepeatMasker	DNA/hAT-Tip100	44325	44491	596	-	.	ID="RND-6_FAMILY-8478";Tend="1469";Tstart="1288";shortTE="F";uid="2124190d-25fc-424a-997c-56870c8c6949"
CABPRJ010000538.1	RepeatMasker	Retroposon?	171996	172205	1219	-	.	ID="RND-5_FAMILY-3149";Tend="1184";Tstart="967";shortTE="F";uid="7fa04f7f-1f6a-416c-8210-a591fa3c7178"
CABPRJ010000538.1	RepeatMasker	DNA/Ginger-1	6779	7448	4427	-	.	ID="RND-4_FAMILY-237";Tend="1680";Tstart="1003";shortTE="F";uid="203a33ac-8497-4576-bca5-7cd9f00d9792"
CABPRJ010000538.1	RepeatMasker	RC/Helitron	164917	165274	1199	-	.	ID="RND-4_FAMILY-261";Tend="1251";Tstart="873";shortTE="F";uid="d680272c-2091-442e-9876-c7559e14e5b2"
CABPRJ010000538.1	RepeatMasker	DNA/Ginger-1	150554	150803	932	-	.	ID="RND-2_FAMILY-26";Tend="1636";Tstart="1402";shortTE="F";uid="cd130dc8-89a9-4ea1-b715-7e66b4a0ce50"
CABPRJ010000538.1	RepeatMasker	Unknown	108654	109103	1414	-	.	ID="RND-5_FAMILY-2803";Tend="1293";Tstart="872";shortTE="F";uid="bc8534ca-0f13-480f-9b59-13a12032ca9f"
CABPRJ010000538.1	RepeatMasker	Retroposon?	133559	133743	448	-	.	ID="RND-5_FAMILY-3149";Tend="1437";Tstart="1249";shortTE="F";uid="3e4f86c4-5834-4164-a5ce-fcf8148b80c1"
CABPRJ010000538.1	RepeatMasker	Retroposon?	187607	187752	446	-	.	ID="RND-4_FAMILY-241";Tend="1641";Tstart="1492";shortTE="F";uid="8fd13f22-fbc4-41df-8868-372046155e49"
CABPRJ010000538.1	RepeatMasker	DNA/Ginger-1	34344	34472	850	-	.	ID="RND-4_FAMILY-465";Tend="1469";Tstart="1341";shortTE="F";uid="81509b51-3750-426b-aa22-06f7dfb4336a"
CABPRJ010000538.1	RepeatMasker	Retroposon?	48883	49045	691	-	.	ID="RND-6_FAMILY-14413";Tend="1086";Tstart="910";shortTE="F";uid="ada605ea-7b79-4ab1-a232-bb0aa53a9c06"
CABPRJ010000538.1	RepeatMasker	DNA/Kolobok-E	119479	119857	1751	-	.	ID="RND-6_FAMILY-13202";Tend="1405";Tstart="947";shortTE="F";uid="2a066c6c-693f-42c0-a139-e0aaccae80c8"
CABPRJ010000538.1	RepeatMasker	DNA/Ginger-1	54333	54435	414	-	.	ID="RND-2_FAMILY-26";Tend="812";Tstart="719";shortTE="F";uid="692b4db5-84d4-444b-9904-ba7c84e6f6a2"
CABPRJ010000538.1	RepeatMasker	DNA/Ginger-1	68494	68895	1382	-	.	ID="RND-6_FAMILY-406";Tend="1043";Tstart="664";shortTE="F";uid="9a3eae0c-5c87-4b2d-bd14-3225a05aa829"
CABPRJ010000538.1	RepeatMasker	Retroposon?	112250	112743	2369	-	.	ID="RND-5_FAMILY-3149";Tend="1440";Tstart="959";shortTE="F";uid="3eb44f91-d8be-4d62-88da-f6d387dd07f8"
CABPRJ010000538.1	RepeatMasker	RC/Helitron	116539	116841	486	-	.	ID="RND-5_FAMILY-5861";Tend="1140";Tstart="836";shortTE="F";uid="5faeb5c1-fa02-4b81-86f5-6a1837f3bd1b"
CABPRJ010000538.1	RepeatMasker	DNA	119326	119480	423	-	.	ID="ttaa2b_ap";Tend="290";Tstart="133";shortTE="F";uid="c4c813bf-092f-4a9c-9d4f-e003822ea895"
CABPRJ010000538.1	RepeatMasker	Retroposon?	180589	180790	1186	-	.	ID="RND-5_FAMILY-3149";Tend="1400";Tstart="1188";shortTE="F";uid="c5fba8e8-f598-448f-b5d2-91a79746f207"
CABPRJ010000538.1	RepeatMasker	Unknown	176078	176271	1354	-	.	ID="RND-6_FAMILY-19086";Tend="1017";Tstart="825";shortTE="F";uid="c06d5f4f-3076-4dbe-9588-64ed26f5b2e0"
CABPRJ010000538.1	RepeatMasker	Retroposon?	121506	121662	578	-	.	ID="RND-5_FAMILY-7401";Tend="1125";Tstart="965";shortTE="F";uid="94e7431c-1cd1-4476-a023-4f615022ea0e"
CABPRJ010000538.1	RepeatMasker	DNA	40621	40780	867	-	.	ID="RND-6_FAMILY-7932";Tend="1591";Tstart="1438";shortTE="F";uid="a7b341d2-a0a6-435b-9d8e-f5f39d94dd42"
CABPRJ010000538.1	RepeatMasker	Retroposon?	201282	201801	2110	-	.	ID="RND-5_FAMILY-3149";Tend="1445";Tstart="964";shortTE="F";uid="588beefc-5fac-4bd4-a616-7166b069d6e5"
CABPRJ010000538.1	RepeatMasker	DNA/Ginger-1	188534	188894	1215	-	.	ID="RND-5_FAMILY-95";Tend="1288";Tstart="924";shortTE="F";uid="228c0e6e-2ecc-4b26-8c09-e8b120abb264"
CABPRJ010000538.1	RepeatMasker	LINE/Penelope	4114	4223	631	-	.	ID="RND-1_FAMILY-175";Tend="818";Tstart="689";shortTE="F";uid="3bffd7bb-d61e-4503-af84-f2228e2a68ca"
CABPRJ010000538.1	RepeatMasker	Unknown	50227	50359	530	-	.	ID="RND-1_FAMILY-228";Tend="1147";Tstart="1019";shortTE="F";uid="4454d400-7a40-40db-ad27-fed0624a5a4f"
CABPRJ010000538.1	RepeatMasker	DNA/hAT-Tip100	169111	169407	1732	-	.	ID="RND-5_FAMILY-3499";Tend="1216";Tstart="921";shortTE="F";uid="2bc452cd-93c1-4bc1-9bf1-52ddd4af233d"
CABPRJ010000538.1	RepeatMasker	DNA	125214	125493	935	-	.	ID="TTAA2C_AP";Tend="294";Tstart="12";shortTE="F";uid="c588bd14-4bc7-4dc7-ac1d-3c48b36ff0e8"
CABPRJ010000538.1	RepeatMasker	Unknown	166262	166504	1103	-	.	ID="RND-6_FAMILY-4824";Tend="1203";Tstart="950";shortTE="F";uid="084dc0e4-de11-4eda-b6a9-13e0933d88bd"
CABPRJ010000538.1	RepeatMasker	Retroposon?	170667	170911	1252	-	.	ID="RND-5_FAMILY-8932";Tend="1444";Tstart="1133";shortTE="F";uid="0770bb96-26f9-42f6-ac5d-56acdc995e59"
CABPRJ010000538.1	RepeatMasker	Retroposon?	183700	184170	1712	-	.	ID="RND-5_FAMILY-3149";Tend="1822";Tstart="993";shortTE="F";uid="49fdf63d-ca35-4c6f-ad11-888c8e298be4"
CABPRJ010000538.1	RepeatMasker	DNA/MULE-MuDR	38084	38427	444	-	.	ID="RND-6_FAMILY-271";Tend="1236";Tstart="876";shortTE="F";uid="c9743d97-7fc8-4682-bcb5-c24d1cc42a2a"
CABPRJ010000538.1	RepeatMasker	DNA/Ginger-1	21655	22121	1796	-	.	ID="RND-5_FAMILY-95";Tend="1451";Tstart="915";shortTE="F";uid="446978fc-3470-45d6-90ce-a461ec52e1d3"
CABPRJ010000538.1	RepeatMasker	DNA	79830	80046	414	-	.	ID="RND-5_FAMILY-85";Tend="1178";Tstart="978";shortTE="F";uid="809dae0b-8956-4723-9b50-473de86af1ce"
CABPRJ010000538.1	RepeatMasker	DNA/Ginger-1	50478	50594	496	-	.	ID="RND-5_FAMILY-95";Tend="1050";Tstart="920";shortTE="F";uid="f4c45478-3e74-4923-b045-9c8345a734db"
CABPRJ010000538.1	RepeatMasker	DNA	48733	48851	580	-	.	ID="RND-5_FAMILY-1374";Tend="1507";Tstart="1393";shortTE="F";uid="2cf2af5f-5574-428e-aa7c-91a82bb4d5b7"
CABPRJ010000538.1	RepeatMasker	DNA/hAT-Blackjack	25249	25860	4819	-	.	ID="RND-6_FAMILY-4295";Tend="1138";Tstart="521";shortTE="F";uid="0e47755c-27ee-4d6b-899d-0360d472300e"
CABPRJ010000538.1	RepeatMasker	Retroposon?	34472	34699	1403	-	.	ID="RND-1_FAMILY-22";Tend="1206";Tstart="827";shortTE="F";uid="181c6953-1be0-44e7-a5c1-0cd07acf3bac"
CABPRJ010000538.1	RepeatMasker	Retroposon?	93165	93323	512	-	.	ID="RND-5_FAMILY-8932";Tend="1399";Tstart="1235";shortTE="F";uid="343b5449-1e5b-469a-8eda-b3814e1a74f7"
CABPRJ010000538.1	RepeatMasker	DNA/hAT-Charlie	131211	131477	1355	-	.	ID="RND-4_FAMILY-490";Tend="1275";Tstart="982";shortTE="F";uid="79e99ce7-2338-4dbb-b0ce-65d76c5d188b"
CABPRJ010000538.1	RepeatMasker	LINE/Penelope	179806	180588	2421	-	.	ID="RND-5_FAMILY-640";Tend="1422";Tstart="719";shortTE="F";uid="4bbe3960-d358-4032-ab74-fe22d88a12a0"
CABPRJ010000538.1	RepeatMasker	DNA/Ginger-1	35206	35666	1748	-	.	ID="rnd-5_family-95";Tend="1371";Tstart="922";shortTE="F";uid="0142c318-a17b-4e18-aeeb-b5ef4eee1488"
CABPRJ010000538.1	RepeatMasker	DNA/Ginger-1	60272	60412	579	-	.	ID="RND-1_FAMILY-0";Tend="1886";Tstart="1743";shortTE="F";uid="c0c16ce4-0248-4978-985f-8ac1fbc47bfb"
CABPRJ010000538.1	RepeatMasker	DNA/Kolobok-E	118572	118809	1327	-	.	ID="RND-6_FAMILY-13202";Tend="1408";Tstart="1172";shortTE="F";uid="c3b9126a-8029-46d4-9165-c5c14758f656"
CABPRJ010000538.1	RepeatMasker	Retroposon?	157008	157220	663	-	.	ID="RND-5_FAMILY-7401";Tend="2020";Tstart="1801";shortTE="F";uid="590b5397-5f42-49e3-b367-ee35dda74f42"
CABPRJ010000538.1	RepeatMasker	Retroposon?	30940	31201	442	-	.	ID="RND-1_FAMILY-93";Tend="933";Tstart="714";shortTE="F";uid="504b17bd-aae5-46e4-93ec-5cba0f4fbfed"
CABPRJ010000538.1	RepeatMasker	Retroposon?	48393	48716	1185	-	.	ID="RND-1_FAMILY-3";Tend="1299";Tstart="898";shortTE="F";uid="f5247911-13a8-42fe-9aaf-7cede0574fa1"
CABPRJ010000538.1	RepeatMasker	DNA/Ginger-1	125524	126248	4836	-	.	ID="RND-6_FAMILY-263";Tend="1687";Tstart="970";shortTE="F";uid="166e1160-6230-4ff1-9afc-ae8a486ea227"
CABPRJ010000538.1	RepeatMasker	DNA/MULE-MuDR	72364	73016	3790	-	.	ID="RND-5_FAMILY-2298";Tend="1404";Tstart="780";shortTE="F";uid="5083cc77-7b13-41fb-9950-917125d38a9f"
CABPRJ010000538.1	RepeatMasker	Unknown	119970	120366	928	-	.	ID="RND-6_FAMILY-1327";Tend="1008";Tstart="652";shortTE="F";uid="ae4bc995-8364-41a2-873a-f8d67dc1ad89"
CABPRJ010000538.1	RepeatMasker	Retroposon?	89424	89532	425	-	.	ID="RND-4_FAMILY-241";Tend="734";Tstart="631";shortTE="F";uid="1b4bb9ea-7d81-4a2c-a59d-3001ffa097ce"
CABPRJ010000538.1	RepeatMasker	DNA/TcMar-Tc1	151091	151373	1651	-	.	ID="RND-6_FAMILY-34522";Tend="1171";Tstart="883";shortTE="F";uid="f7f3d292-799c-4583-9ad9-648e9b8f9b86"
CABPRJ010000538.1	RepeatMasker	DNA/Ginger-1	146844	147645	5141	-	.	ID="RND-6_FAMILY-263";Tend="1764";Tstart="972";shortTE="F";uid="67543b7d-6008-4fd5-b6f3-76b571b94e05"
CABPRJ010000538.1	RepeatMasker	Retroposon?	144838	144962	487	-	.	ID="RND-1_FAMILY-3";Tend="1637";Tstart="1513";shortTE="F";uid="4187ca59-36a0-4ae3-8f04-a6b278b34e3a"
CABPRJ010000538.1	RepeatMasker	DNA/hAT-Blackjack	24663	25259	1650	-	.	ID="RND-6_FAMILY-4295";TEgroup="ctg_538%7CRND-6_FAMILY-4295%7C1";Tend="1494";Tstart="908";shortTE="F";uid="42579d4f-94b9-4d3b-b2bb-ad86a3e5834c"
CABPRJ010000538.1	RepeatMasker	Retroposon?	127251	127694	2047	-	.	ID="RND-5_FAMILY-3149";Tend="1443";Tstart="965";shortTE="F";uid="10f5efa2-5859-4da3-8a69-4dd456ca9fc6"
CABPRJ010000538.1	RepeatMasker	RC/Helitron	45128	46116	2185	-	.	ID="RND-5_FAMILY-5861";TEgroup="ctg_538%7CRND-5_FAMILY-5861%7C1";Tend="1567";Tstart="274";shortTE="F";uid="9ec04549-e261-4793-bbe8-ff4993b539ad"
CABPRJ010000538.1	RepeatMasker	LINE/RTE-BovB	71418	71623	676	-	.	ID="RND-1_FAMILY-79";Tend="1784";Tstart="1594";shortTE="F";uid="8e419fb2-806d-4850-80ef-02dca8228e3f"
CABPRJ010000539.1	RepeatMasker	DNA/Ginger-1	66505	66667	487	+	.	ID="RND-2_FAMILY-26";Tend="1742";Tstart="1570";shortTE="F";uid="a9d60342-f4ae-4663-9228-b090c9cf0194"
CABPRJ010000539.1	RepeatMasker	DNA/Ginger-1	128548	128768	565	+	.	ID="RND-1_FAMILY-0";Tend="1940";Tstart="1724";shortTE="F";uid="9957b015-18b4-488c-8bf3-76630af8254e"
CABPRJ010000539.1	RepeatMasker	RC/Helitron	91103	91577	2761	+	.	ID="RND-5_FAMILY-2198";Tend="1394";Tstart="874";shortTE="F";uid="ae0023e8-22c4-439b-9e9a-03e3ce4ca118"
CABPRJ010000539.1	RepeatMasker	DNA/Kolobok-E	45791	46395	3463	+	.	ID="RND-6_FAMILY-5146";Tend="1590";Tstart="997";shortTE="F";uid="caaa1654-bfbb-4c18-801e-cac1df3d13cb"
CABPRJ010000539.1	RepeatMasker	DNA/hAT-hATm	15294	15578	833	+	.	ID="rnd-6_family-20625";Tend="1372";Tstart="1117";shortTE="F";uid="bd0858c1-d07d-4c91-926a-6e23d4c60609"
CABPRJ010000539.1	RepeatMasker	DNA/Ginger-1	175901	176261	2276	+	.	ID="RND-4_FAMILY-237";Tend="1299";Tstart="926";shortTE="F";uid="9acde407-0f58-4687-b2b6-5ad1dbaaae35"
CABPRJ010000539.1	RepeatMasker	Unknown	81712	82291	943	+	.	ID="RND-6_FAMILY-11785";TEgroup="ctg_539%7CRND-6_FAMILY-11785%7C1";Tend="1686";Tstart="1227";shortTE="F";uid="3f499a5d-182a-42ef-bd63-f3f418f8d2c8"
CABPRJ010000539.1	RepeatMasker	DNA/Ginger-1	182448	183919	7166	+	.	ID="RND-6_FAMILY-4094";Tend="2452";Tstart="962";shortTE="F";uid="c1130a0e-ed29-4ee2-82bf-b3bd60e6fd36"
CABPRJ010000539.1	RepeatMasker	DNA/hAT	157021	157337	1683	+	.	ID="DNA8-1_AP";Tend="846";Tstart="527";shortTE="F";uid="a78bbac9-76de-4018-9c5f-1b1db1f1b76e"
CABPRJ010000539.1	RepeatMasker	DNA	44196	44427	1312	+	.	ID="RND-6_FAMILY-5102";Tend="1377";Tstart="1154";shortTE="F";uid="e3f65c17-3cd7-417f-bfcc-10a7208ae051"
CABPRJ010000539.1	RepeatMasker	DNA/MULE-MuDR	107868	108178	1082	+	.	ID="RND-6_FAMILY-9667";Tend="1031";Tstart="713";shortTE="F";uid="b2a52fd2-0b4e-4d59-9c3d-040294e04849"
CABPRJ010000539.1	RepeatMasker	Unknown	133078	133455	1603	+	.	ID="RND-5_FAMILY-72";Tend="1232";Tstart="813";shortTE="F";uid="79e904c9-a2ea-4dc2-a7c5-57ae6c672ba3"
CABPRJ010000539.1	RepeatMasker	Retroposon?	181621	181884	550	+	.	ID="RND-6_FAMILY-3029";Tend="989";Tstart="699";shortTE="F";uid="4740b418-4505-464b-8a35-e2877efb1735"
CABPRJ010000539.1	RepeatMasker	Retroposon?	90744	90902	744	+	.	ID="RND-5_FAMILY-4854";Tend="2783";Tstart="2625";shortTE="F";uid="b6f8ab9d-3a50-4be7-b53d-6674b5ea9858"
CABPRJ010000539.1	RepeatMasker	DNA/Maverick	141178	141939	1473	+	.	ID="RND-6_FAMILY-12987";Tend="1349";Tstart="570";shortTE="F";uid="95252171-0a83-4828-979f-fb0524b1b05a"
CABPRJ010000539.1	RepeatMasker	LINE/RTE-BovB	11378	11904	849	+	.	ID="RND-1_FAMILY-79";TEgroup="ctg_539%7CRND-1_FAMILY-79%7C1";Tend="1788";Tstart="1364";shortTE="F";uid="e88364d4-7bf1-4f54-8243-0783354674f0"
CABPRJ010000539.1	RepeatMasker	DNA/hAT-Charlie	95966	96319	929	+	.	ID="RND-4_FAMILY-752";Tend="1387";Tstart="963";shortTE="F";uid="8c24941a-a298-473e-b8b8-9464c8085a3a"
CABPRJ010000539.1	RepeatMasker	DNA/Ginger-1	110189	110654	2622	+	.	ID="RND-4_FAMILY-311";Tend="1713";Tstart="1241";shortTE="F";uid="d4b03881-0115-4a53-8465-cbd758b359f9"
CABPRJ010000539.1	RepeatMasker	Retroposon?	176901	177404	1996	+	.	ID="RND-5_FAMILY-3149";Tend="1445";Tstart="948";shortTE="F";uid="a81be4ee-7b9d-4b82-986a-67d33354de07"
CABPRJ010000539.1	RepeatMasker	DNA	64924	65193	900	+	.	ID="TTAA25_AP";Tend="301";Tstart="10";shortTE="F";uid="d871deca-5dc2-46a1-a95e-821baeb09236"
CABPRJ010000539.1	RepeatMasker	DNA	120645	120801	622	+	.	ID="DNA8-25_AP";Tend="161";Tstart="9";shortTE="F";uid="255f1d48-8ef7-45cb-860b-654bde438081"
CABPRJ010000539.1	RepeatMasker	Unknown	67088	67189	418	+	.	ID="RND-5_FAMILY-6945";Tend="1074";Tstart="977";shortTE="F";uid="f2e0b112-590c-41ba-ba7e-0a1ced7e2c61"
CABPRJ010000539.1	RepeatMasker	Retroposon?	99840	100342	1831	+	.	ID="RND-6_FAMILY-3029";Tend="1532";Tstart="955";shortTE="F";uid="ea48e12f-e964-4d02-99ce-d6073de3d803"
CABPRJ010000539.1	RepeatMasker	DNA/hAT-Ac	111843	111986	401	+	.	ID="DNA8-56_AP";Tend="564";Tstart="414";shortTE="F";uid="bc5fe6c2-5ffe-4991-83a6-cd51fc7a9396"
CABPRJ010000539.1	RepeatMasker	DNA	90637	90829	729	+	.	ID="RND-6_FAMILY-7932";Tend="1618";Tstart="1441";shortTE="F";uid="0d9ec7db-6768-4ae1-babc-3407e6b7b668"
CABPRJ010000539.1	RepeatMasker	DNA/Ginger-1	36231	36788	2306	+	.	ID="RND-5_FAMILY-95";Tend="1716";Tstart="1175";shortTE="F";uid="70a72681-a075-46df-b0b4-68e529754b41"
CABPRJ010000539.1	RepeatMasker	Unknown	132012	132482	1544	+	.	ID="RND-1_FAMILY-149";Tend="1453";Tstart="975";shortTE="F";uid="48cc7ffb-f064-49d5-bcbe-746fc332909f"
CABPRJ010000539.1	RepeatMasker	DNA/CMC-EnSpm	152224	152394	909	+	.	ID="RND-6_FAMILY-41446";Tend="1086";Tstart="916";shortTE="F";uid="fe96916d-5a78-471a-b19c-8091e64c8d29"
CABPRJ010000539.1	RepeatMasker	Retroposon?	195393	195554	521	+	.	ID="RND-5_FAMILY-4854";Tend="377";Tstart="196";shortTE="F";uid="9d5fc53e-3ec0-46a4-b443-7f6ccf91e910"
CABPRJ010000539.1	RepeatMasker	Retroposon?	171136	171261	670	+	.	ID="RND-4_FAMILY-241";Tend="1806";Tstart="1683";shortTE="F";uid="ab247202-ded9-497d-9be4-8e98a295890c"
CABPRJ010000539.1	RepeatMasker	DNA/hAT-Tip100	106119	106287	764	+	.	ID="RND-6_FAMILY-7682";Tend="1619";Tstart="1447";shortTE="F";uid="432b52b9-aeae-4a8a-a530-158bb25934ab"
CABPRJ010000539.1	RepeatMasker	DNA/TcMar-m44	116329	117370	2031	+	.	ID="MARINER-2_AP";Tend="1656";Tstart="520";shortTE="F";uid="79b429cd-dfa4-497a-8485-1ab2be3d6620"
CABPRJ010000539.1	RepeatMasker	Unknown	70	652	4750	+	.	ID="RND-1_FAMILY-209";Tend="1505";Tstart="920";shortTE="F";uid="15f69a31-5ef8-46b9-b176-a2e908b57d21"
CABPRJ010000539.1	RepeatMasker	Unknown	642	1022	2969	+	.	ID="RND-1_FAMILY-149";Tend="2013";Tstart="1633";shortTE="F";uid="afb6d31b-a9fb-4457-aaf0-c082b2c1478c"
CABPRJ010000539.1	RepeatMasker	RC/Helitron	64156	64590	608	+	.	ID="RND-6_FAMILY-9356";Tend="730";Tstart="294";shortTE="F";uid="ef5d5fcf-1362-40fb-8f0f-ce3e7d25941c"
CABPRJ010000539.1	RepeatMasker	DNA/TcMar-Mariner	149183	150526	7301	+	.	ID="MARINER-25_SIN";TEgroup="ctg_539%7CMARINER-25_SIN%7C1";Tend="1324";Tstart="1";shortTE="F";uid="97f5e936-8266-4b2a-b8ff-bf918bcb8131"
CABPRJ010000539.1	RepeatMasker	DNA/hAT-Tip100	70941	71184	1152	+	.	ID="RND-5_FAMILY-158";Tend="887";Tstart="645";shortTE="F";uid="4db16405-85e5-4874-ba10-c676ac5a0572"
CABPRJ010000539.1	RepeatMasker	DNA/hAT-hATm	96960	97201	466	+	.	ID="HAT-4C_AP";Tend="254";Tstart="1";shortTE="F";uid="8d8fc750-d1d6-4b2a-8c52-a8c7095a5900"
CABPRJ010000539.1	RepeatMasker	DNA/Ginger-1	156461	156976	3435	+	.	ID="RND-1_FAMILY-12";Tend="1493";Tstart="977";shortTE="F";uid="85fc2a2e-8770-41cd-80ec-3919e872744f"
CABPRJ010000539.1	RepeatMasker	DNA/Ginger-1	51421	51934	1037	+	.	ID="RND-1_FAMILY-0";Tend="1839";Tstart="1339";shortTE="F";uid="cdd36b2d-f74a-43c7-a633-adb5854f463c"
CABPRJ010000539.1	RepeatMasker	Retroposon?	172867	172980	768	+	.	ID="RND-4_FAMILY-241";Tend="1745";Tstart="1632";shortTE="F";uid="4f90ed42-4943-4b57-bd73-1eb0b5134867"
CABPRJ010000539.1	RepeatMasker	DNA/hAT-Charlie	35916	36185	726	+	.	ID="RND-6_FAMILY-17743";Tend="2051";Tstart="1777";shortTE="F";uid="bf322574-3752-444f-b59e-09601786ec50"
CABPRJ010000539.1	RepeatMasker	DNA/hAT-hATm	97397	99012	1611	+	.	ID="hat-4c_ap";Tend="2729";Tstart="540";shortTE="F";uid="cfc1eec9-57f4-4c2e-bb5f-6920ed5c2080"
CABPRJ010000539.1	RepeatMasker	DNA	106257	106422	560	+	.	ID="ttaa2c_ap";Tend="403";Tstart="239";shortTE="F";uid="e6dba20b-ced7-4f9e-b350-28766cd67afd"
CABPRJ010000539.1	RepeatMasker	DNA/TcMar-Pogo	75049	75367	780	+	.	ID="RND-6_FAMILY-792";TEgroup="ctg_539%7CRND-6_FAMILY-792%7C1";Tend="1475";Tstart="919";shortTE="F";uid="bb79e058-4797-448b-a052-553574dd7424"
CABPRJ010000539.1	RepeatMasker	DNA/Ginger-1	169968	170274	962	+	.	ID="RND-5_FAMILY-95";Tend="1492";Tstart="1192";shortTE="F";uid="8bf248af-fb05-422f-b1a1-cb5db8bea68d"
CABPRJ010000539.1	RepeatMasker	DNA/hAT-hATm	99306	99685	659	+	.	ID="hat-4c_ap";Tend="4014";Tstart="3654";shortTE="F";uid="4599eb3b-1a86-4c43-9ccc-73139d0146b8"
CABPRJ010000539.1	RepeatMasker	Retroposon?	159235	159374	676	+	.	ID="RND-5_FAMILY-8932";Tend="1116";Tstart="992";shortTE="F";uid="884c8fe5-dced-43dd-bec8-41a0539414e0"
CABPRJ010000539.1	RepeatMasker	Retroposon?	78191	78561	1300	+	.	ID="RND-5_FAMILY-7401";Tend="1277";Tstart="903";shortTE="F";uid="10306d43-b2d5-4a31-9412-f6043c697fce"
CABPRJ010000539.1	RepeatMasker	Retroposon?	178581	179057	3078	+	.	ID="RND-1_FAMILY-22";Tend="1689";Tstart="1197";shortTE="F";uid="adc5f3b9-a3ba-4f20-a25b-bd2fe563cb9d"
CABPRJ010000539.1	RepeatMasker	DNA/Ginger-1	190865	191408	2685	+	.	ID="RND-1_FAMILY-12";Tend="1486";Tstart="928";shortTE="F";uid="2670886c-fa0d-45ae-8c2f-2d050f67ade8"
CABPRJ010000539.1	RepeatMasker	DNA/Ginger-1	30972	31351	1619	+	.	ID="RND-4_FAMILY-145";Tend="1390";Tstart="991";shortTE="F";uid="b3a4dc76-9bd3-4948-839f-a9a134a94a5c"
CABPRJ010000539.1	RepeatMasker	DNA/CMC-EnSpm	153337	153508	913	+	.	ID="RND-6_FAMILY-41446";Tend="1353";Tstart="1143";shortTE="F";uid="c2fad2f5-76a3-47c4-b0ff-1a1e4acb3d8a"
CABPRJ010000539.1	RepeatMasker	LINE/Penelope	175571	175914	1149	+	.	ID="RND-4_FAMILY-1977";TEgroup="ctg_539%7CRND-4_FAMILY-1977%7C1";Tend="2506";Tstart="2132";shortTE="F";uid="59aa733d-516c-4c16-ab5b-2e8dca056bac"
CABPRJ010000539.1	RepeatMasker	DNA/Ginger-1	64505	64755	546	+	.	ID="RND-1_FAMILY-0";Tend="1971";Tstart="1719";shortTE="F";uid="7d1c8b21-0368-4f60-8fc6-4bb1c9cec2db"
CABPRJ010000539.1	RepeatMasker	DNA/Ginger-1	126016	126132	722	+	.	ID="RND-4_FAMILY-465";Tend="1642";Tstart="1529";shortTE="F";uid="129bacf4-093e-45a4-a79a-269c7a41d135"
CABPRJ010000539.1	RepeatMasker	Retroposon?	96621	96869	583	+	.	ID="RND-6_FAMILY-13139";Tend="1048";Tstart="766";shortTE="F";uid="128ccd90-15e4-4983-9e61-f9f5473a56c6"
CABPRJ010000539.1	RepeatMasker	LINE/R1	10516	11053	994	+	.	ID="RND-6_FAMILY-16872";TEgroup="ctg_539%7CRND-6_FAMILY-16872%7C1";Tend="1316";Tstart="682";shortTE="F";uid="b41304d2-6712-4243-9079-095490131f7b"
CABPRJ010000539.1	RepeatMasker	Retroposon?	61072	61246	1085	+	.	ID="RND-6_FAMILY-13139";Tend="1458";Tstart="1287";shortTE="F";uid="18c57ed8-646b-4877-9540-fb0f6cccbecc"
CABPRJ010000539.1	RepeatMasker	DNA	44861	45102	603	+	.	ID="RND-6_FAMILY-5102";Tend="1618";Tstart="1371";shortTE="F";uid="b68d8b81-f0f2-433a-95b0-02a67e9946d9"
CABPRJ010000539.1	RepeatMasker	Retroposon?	16781	17235	2163	+	.	ID="RND-5_FAMILY-3149";Tend="1416";Tstart="963";shortTE="F";uid="bd7bf8c8-924c-4a57-a63e-94542a4b6dfd"
CABPRJ010000539.1	RepeatMasker	Unknown	155131	155522	1052	+	.	ID="RND-6_FAMILY-889";Tend="1213";Tstart="806";shortTE="F";uid="d37eab3c-1028-46b6-8a2d-95ce227f8b7c"
CABPRJ010000539.1	RepeatMasker	DNA/hAT-hAT19	1151	1277	564	+	.	ID="RND-5_FAMILY-4782";Tend="1426";Tstart="1300";shortTE="F";uid="6de81403-825d-4bda-ae07-890957be7aff"
CABPRJ010000539.1	RepeatMasker	DNA/hAT-Tip100	174687	174908	1315	+	.	ID="RND-6_FAMILY-7682";Tend="1382";Tstart="1171";shortTE="F";uid="fa67f52e-aaa0-4459-8761-14b4658c7158"
CABPRJ010000539.1	RepeatMasker	Retroposon?	161221	162047	3331	+	.	ID="RND-4_FAMILY-241";Tend="1471";Tstart="629";shortTE="F";uid="b64fb475-35dc-4ac4-991b-a8c5cab73149"
CABPRJ010000539.1	RepeatMasker	Unknown	11054	11377	1665	+	.	ID="RND-5_FAMILY-2813";Tend="1270";Tstart="947";shortTE="F";uid="672d077c-735c-466e-bb53-b7b92dca196d"
CABPRJ010000539.1	RepeatMasker	LTR/Copia	92749	93277	479	+	.	ID="COPIA-8_LMI-I";Tend="3318";Tstart="2735";shortTE="F";uid="01765b93-2df4-4ec5-aa7f-de6634a6e7ea"
CABPRJ010000539.1	RepeatMasker	DNA/Kolobok-E	189990	190414	2016	+	.	ID="RND-6_FAMILY-13202";Tend="1386";Tstart="946";shortTE="F";uid="65e4bd47-1933-4de4-b28d-17015f3208c8"
CABPRJ010000539.1	RepeatMasker	DNA/Ginger-1	45530	45849	1135	+	.	ID="RND-5_FAMILY-95";Tend="1609";Tstart="1306";shortTE="F";uid="81255702-d130-4979-8153-213e051a6ba1"
CABPRJ010000539.1	RepeatMasker	Retroposon?	130392	130677	1366	+	.	ID="RND-6_FAMILY-4586";Tend="1061";Tstart="778";shortTE="F";uid="a7cd4a22-4371-4116-a294-3f74f3c4d2a4"
CABPRJ010000539.1	RepeatMasker	Unknown	19148	19276	645	+	.	ID="RND-6_FAMILY-4246";Tend="1320";Tstart="1179";shortTE="F";uid="c29ec89f-dd69-4812-b43f-84240a8ca825"
CABPRJ010000539.1	RepeatMasker	DNA	71767	72034	1500	+	.	ID="RND-2_FAMILY-6";Tend="1663";Tstart="1383";shortTE="F";uid="db0e8658-86b9-4596-92cd-accba891e96e"
CABPRJ010000539.1	RepeatMasker	DNA/hAT	186197	186543	2241	+	.	ID="RND-6_FAMILY-2017";Tend="1327";Tstart="989";shortTE="F";uid="e94f7d4a-8c42-41e3-bf0a-27ef15ad8cc6"
CABPRJ010000539.1	RepeatMasker	DNA/Ginger-1	4665	5388	4285	+	.	ID="RND-4_FAMILY-237";Tend="1708";Tstart="982";shortTE="F";uid="b55491ee-dfc6-4499-a5dd-283e745d2f67"
CABPRJ010000539.1	RepeatMasker	DNA/hAT-Tip100	19439	19882	2561	+	.	ID="RND-6_FAMILY-9406";Tend="1432";Tstart="943";shortTE="F";uid="f3bd3976-a041-4992-a526-29ed65a290f7"
CABPRJ010000539.1	RepeatMasker	LINE/Penelope	174899	175573	4129	+	.	ID="RND-5_FAMILY-640";Tend="1454";Tstart="771";shortTE="F";uid="6f0469bf-e97c-40bc-846a-0d25f4c4c56c"
CABPRJ010000539.1	RepeatMasker	Unknown	171365	171562	1185	+	.	ID="RND-5_FAMILY-2764";Tend="985";Tstart="788";shortTE="F";uid="1dd108f6-a8e6-4ddd-8dad-e66558aed277"
CABPRJ010000539.1	RepeatMasker	Unknown	130157	130476	1151	+	.	ID="RND-2_FAMILY-88";Tend="1252";Tstart="835";shortTE="F";uid="73470455-1835-46cf-b08d-31371a4c31ee"
CABPRJ010000539.1	RepeatMasker	Unknown	18275	18629	1658	+	.	ID="RND-6_FAMILY-4246";Tend="1180";Tstart="842";shortTE="F";uid="c8cffed1-44d5-4bcb-ab18-e0f5fd256ce0"
CABPRJ010000539.1	RepeatMasker	DNA/Ginger-1	145128	145372	676	+	.	ID="RND-5_FAMILY-391";Tend="1622";Tstart="1381";shortTE="F";uid="8e425cc3-5590-43dc-8824-cab769213474"
CABPRJ010000539.1	RepeatMasker	DNA/hAT	37041	37283	744	+	.	ID="RND-6_FAMILY-2017";Tend="1292";Tstart="1051";shortTE="F";uid="33234931-065f-4db8-86ac-2d5e2aee66a1"
CABPRJ010000539.1	RepeatMasker	Unknown	72588	73109	2835	+	.	ID="RND-1_FAMILY-190";Tend="1468";Tstart="956";shortTE="F";uid="7c74f9ed-45f7-4c93-8b18-47361c59bf26"
CABPRJ010000539.1	RepeatMasker	Unknown	112420	112632	550	+	.	ID="RND-6_FAMILY-12923";Tend="1053";Tstart="838";shortTE="F";uid="98bdf1f0-df2a-4317-8253-6cebfe43ced9"
CABPRJ010000539.1	RepeatMasker	DNA/Ginger-1	152896	153144	569	+	.	ID="RND-6_FAMILY-591";Tend="1039";Tstart="778";shortTE="F";uid="dd10e8ce-0ec0-49eb-ab55-9da1e88a0b2d"
CABPRJ010000539.1	RepeatMasker	DNA/hAT-Tip100	45103	45385	665	+	.	ID="RND-6_FAMILY-4170";TEgroup="ctg_539%7CRND-6_FAMILY-4170%7C1";Tend="1251";Tstart="1067";shortTE="F";uid="fc20bac4-88f6-4de0-acba-58a7366834b1"
CABPRJ010000539.1	RepeatMasker	Unknown	1277	2024	4732	+	.	ID="RND-6_FAMILY-5582";Tend="1716";Tstart="953";shortTE="F";uid="3a203414-5404-405e-ba30-7b2411909556"
CABPRJ010000539.1	RepeatMasker	DNA	23670	24275	2165	+	.	ID="RND-5_FAMILY-85";Tend="1462";Tstart="932";shortTE="F";uid="fbf6ac34-d29b-426d-b589-0dae64ef4494"
CABPRJ010000539.1	RepeatMasker	DNA/Ginger-1	119471	119639	1191	+	.	ID="RND-6_FAMILY-263";Tend="1688";Tstart="1520";shortTE="F";uid="ba535ef5-2f20-45e3-88ae-292f33689450"
CABPRJ010000539.1	RepeatMasker	Retroposon?	164179	164283	675	+	.	ID="RND-6_FAMILY-2796";Tend="1693";Tstart="1587";shortTE="F";uid="3ef6943a-c636-4187-808e-2b482e433441"
CABPRJ010000539.1	RepeatMasker	LINE/I-Jockey	142469	142980	598	+	.	ID="VINGI-2_LMI";Tend="1468";Tstart="948";shortTE="F";uid="c7376560-4f7f-4527-b908-b42134122893"
CABPRJ010000539.1	RepeatMasker	Unknown	130680	131043	1449	+	.	ID="RND-6_FAMILY-3236";Tend="1570";Tstart="1205";shortTE="F";uid="69fea4df-54d2-4f81-b827-aa0c0b0ec5c3"
CABPRJ010000539.1	RepeatMasker	Retroposon?	80763	81527	1463	+	.	ID="RND-6_FAMILY-970";Tend="1708";Tstart="936";shortTE="F";uid="de520607-90fa-43ef-ad08-90b5e4404ebb"
CABPRJ010000539.1	RepeatMasker	Retroposon?	90153	90630	1959	-	.	ID="RND-5_FAMILY-3149";Tend="1444";Tstart="969";shortTE="F";uid="7d3fd519-8736-421c-8031-5ea66937a7c4"
CABPRJ010000539.1	RepeatMasker	LINE/RTE-BovB	70222	70525	490	-	.	ID="RND-6_FAMILY-3302";Tend="804";Tstart="503";shortTE="F";uid="382618f2-d8dc-48f5-bad1-50c8068431e2"
CABPRJ010000539.1	RepeatMasker	Unknown	178302	178512	956	-	.	ID="RND-6_FAMILY-3236";Tend="1580";Tstart="1375";shortTE="F";uid="1e7dd067-cfb8-4252-8b58-b65501643920"
CABPRJ010000539.1	RepeatMasker	Unknown	193201	193548	1648	-	.	ID="RND-4_FAMILY-1509";Tend="1257";Tstart="955";shortTE="F";uid="f90c5df8-b372-4378-b970-29460e02b02f"
CABPRJ010000539.1	RepeatMasker	Retroposon?	96665	96958	1077	-	.	ID="RND-5_FAMILY-3149";Tend="1444";Tstart="1135";shortTE="F";uid="148ffb33-b415-460f-8b39-b5ed5eaa2afd"
CABPRJ010000539.1	RepeatMasker	Unknown	130207	130509	1127	-	.	ID="RND-6_FAMILY-3236";Tend="1578";Tstart="1241";shortTE="F";uid="ef8dad1a-9964-4f2e-bb74-e49cb35def5f"
CABPRJ010000539.1	RepeatMasker	DNA/hAT-Tip100	43834	43942	625	-	.	ID="RND-6_FAMILY-4170";Tend="1255";Tstart="1145";shortTE="F";uid="ae18d4a6-6dec-440c-b7d5-e53578986f57"
CABPRJ010000539.1	RepeatMasker	DNA/TcMar-Mariner	34205	34890	1680	-	.	ID="RND-6_FAMILY-22311";TEgroup="ctg_539%7CRND-6_FAMILY-22311%7C1";Tend="1967";Tstart="695";shortTE="F";uid="b56e47dc-f655-4d30-b639-bbdb26c5e360"
CABPRJ010000539.1	RepeatMasker	DNA/Ginger-1	177819	178217	2358	-	.	ID="RND-4_FAMILY-311";Tend="1690";Tstart="1297";shortTE="F";uid="35181b01-a54e-4a5f-b089-219a9653b2be"
CABPRJ010000539.1	RepeatMasker	Unknown	174355	174681	879	-	.	ID="RND-6_FAMILY-4184";Tend="1566";Tstart="1213";shortTE="F";uid="f496a6e5-de02-4e90-a964-b9c19915cd8a"
CABPRJ010000539.1	RepeatMasker	DNA	157654	157820	483	-	.	ID="TTAA7_AP";Tend="208";Tstart="20";shortTE="F";uid="4e519b1c-2913-4b2e-8063-69a9354cdee6"
CABPRJ010000539.1	RepeatMasker	Unknown	176074	176295	454	-	.	ID="RND-5_FAMILY-4789";Tend="1881";Tstart="1657";shortTE="F";uid="bcef555e-7cee-4288-833e-ef3d396714b8"
CABPRJ010000539.1	RepeatMasker	Retroposon?	156761	157066	612	-	.	ID="RND-6_FAMILY-60";Tend="966";Tstart="688";shortTE="F";uid="cc5a82ab-727c-4357-8681-8f78d673ceee"
CABPRJ010000539.1	RepeatMasker	Retroposon?	89101	89381	709	-	.	ID="RND-4_FAMILY-241";TEgroup="ctg_539%7CRND-4_FAMILY-241%7C1";Tend="1725";Tstart="1030";shortTE="F";uid="17cd1feb-b886-4c4e-9ae5-3d01ba4d2f8a"
CABPRJ010000539.1	RepeatMasker	Unknown	140198	140352	842	-	.	ID="RND-4_FAMILY-4488";Tend="1351";Tstart="1195";shortTE="F";uid="47301b42-c6e4-40e3-9832-99272614be1f"
CABPRJ010000539.1	RepeatMasker	DNA/TcMar-m44	117542	117726	800	-	.	ID="RND-5_FAMILY-3599";Tend="1069";Tstart="885";shortTE="F";uid="2e0f9453-6d92-4f70-9004-5acdeb970323"
CABPRJ010000539.1	RepeatMasker	DNA/Ginger-1	181593	181719	587	-	.	ID="RND-2_FAMILY-26";Tend="1358";Tstart="1229";shortTE="F";uid="b314a213-2d5b-4f5d-a417-61128ecb6337"
CABPRJ010000539.1	RepeatMasker	Retroposon?	189858	190380	1750	-	.	ID="RND-6_FAMILY-13139";Tend="1604";Tstart="1069";shortTE="F";uid="faa45868-c4e9-489a-849a-8e5944b76e43"
CABPRJ010000539.1	RepeatMasker	DNA/Ginger-1	96401	96668	816	-	.	ID="RND-2_FAMILY-26";Tend="1983";Tstart="1684";shortTE="F";uid="5935694e-f9eb-4417-b1d9-63f4534a1b42"
CABPRJ010000539.1	RepeatMasker	DNA/Ginger-1	174593	174842	431	-	.	ID="RND-2_FAMILY-26";Tend="2024";Tstart="1781";shortTE="F";uid="f4abd3b5-b468-4b80-afce-ca6f7bf00fae"
CABPRJ010000539.1	RepeatMasker	Retroposon?	35073	36152	5677	-	.	ID="RND-6_FAMILY-5185";Tend="1678";Tstart="634";shortTE="F";uid="96849df4-e9c8-465e-a13c-058dfc1c4288"
CABPRJ010000539.1	RepeatMasker	DNA/hAT-hATm	13694	15187	1128	-	.	ID="hat-6_ap";Tend="3294";Tstart="1952";shortTE="F";uid="bd294ce5-f5ad-4f86-81b5-f68299a9ebb6"
CABPRJ010000539.1	RepeatMasker	Retroposon?	64409	64679	792	-	.	ID="RND-5_FAMILY-7401";Tend="1064";Tstart="794";shortTE="F";uid="c65f5c51-bd86-4dab-8f4f-685e1b03d441"
CABPRJ010000539.1	RepeatMasker	RC/Helitron	48860	49022	489	-	.	ID="RND-4_FAMILY-261";Tend="1153";Tstart="999";shortTE="F";uid="6d5aad89-fdf2-46a0-98fa-0a74b883e533"
CABPRJ010000539.1	RepeatMasker	DNA/hAT-Tip100	71762	72005	1579	-	.	ID="RND-6_FAMILY-9406";Tend="1207";Tstart="948";shortTE="F";uid="1e6733a9-1939-45ec-bbb1-7fa859a93c06"
CABPRJ010000539.1	RepeatMasker	Retroposon?	43372	43800	1889	-	.	ID="RND-6_FAMILY-3029";Tend="1907";Tstart="1484";shortTE="F";uid="91256506-cf57-435a-92f4-296d27b3d286"
CABPRJ010000539.1	RepeatMasker	DNA/TcMar-Tigger	103510	103730	1286	-	.	ID="RND-5_FAMILY-4031";Tend="1108";Tstart="873";shortTE="F";uid="8a66e98f-3498-482c-9a40-051016e5f773"
CABPRJ010000539.1	RepeatMasker	RC/Helitron	77482	78133	3956	-	.	ID="RND-1_FAMILY-88";Tend="1581";Tstart="914";shortTE="F";uid="aed26c95-8966-41d0-a667-bd9b8651ef89"
CABPRJ010000539.1	RepeatMasker	DNA/hAT-Tip100	91830	92083	1100	-	.	ID="RND-6_FAMILY-9406";Tend="1356";Tstart="1101";shortTE="F";uid="7513f04c-0e93-413b-a12a-1ceda06e73c6"
CABPRJ010000539.1	RepeatMasker	DNA/hAT-hAT19	124042	124377	750	-	.	ID="DNA8-79_AP";Tend="833";Tstart="454";shortTE="F";uid="461739e2-6184-4568-949b-4358468d3c13"
CABPRJ010000539.1	RepeatMasker	DNA/Kolobok-E	31351	31999	3795	-	.	ID="RND-1_FAMILY-28";Tend="1626";Tstart="935";shortTE="F";uid="f200928b-4eb7-4c6a-8058-e868b394ef00"
CABPRJ010000539.1	RepeatMasker	Retroposon?	152820	153086	947	-	.	ID="RND-4_FAMILY-241";Tend="1845";Tstart="1552";shortTE="F";uid="5f046a31-7143-4fd8-b4b4-eabc80ca151a"
CABPRJ010000539.1	RepeatMasker	LINE/Penelope	195525	196790	6024	-	.	ID="RND-4_FAMILY-1977";Tend="1788";Tstart="375";shortTE="F";uid="12b09212-532e-487f-900d-690e648d74fa"
CABPRJ010000539.1	RepeatMasker	Retroposon?	145107	145330	1043	-	.	ID="RND-4_FAMILY-550";Tend="1159";Tstart="926";shortTE="F";uid="d7b56e21-8cb8-471b-8c60-acfc6d7708d4"
CABPRJ010000539.1	RepeatMasker	DNA/Kolobok-E	64022	64314	433	-	.	ID="RND-5_FAMILY-2381";Tend="2145";Tstart="1857";shortTE="F";uid="a36adf12-3ead-4294-a5f7-cd9a00c26ba3"
CABPRJ010000539.1	RepeatMasker	LINE/RTE-BovB	193543	193670	406	-	.	ID="RND-4_FAMILY-247";Tend="556";Tstart="429";shortTE="F";uid="f5073bbf-2b6f-4c16-af9d-22c44fae3111"
CABPRJ010000539.1	RepeatMasker	DNA/Ginger-1	77074	77224	742	-	.	ID="RND-4_FAMILY-145";Tend="1139";Tstart="990";shortTE="F";uid="b289db0a-36a4-4f85-b39b-d3bb8a15bd15"
CABPRJ010000539.1	RepeatMasker	DNA/Ginger-1	80717	80867	466	-	.	ID="RND-1_FAMILY-12";Tend="1500";Tstart="1339";shortTE="F";uid="71d1fb69-67d3-4c19-b326-65d2e8cf7548"
CABPRJ010000539.1	RepeatMasker	Unknown	51048	51300	1286	-	.	ID="RND-1_FAMILY-98";Tend="1652";Tstart="1397";shortTE="F";uid="1cce474a-2335-4221-bea1-e5f8bda56130"
CABPRJ010000539.1	RepeatMasker	Unknown	155663	155949	1177	-	.	ID="RND-6_FAMILY-1246";Tend="1859";Tstart="1601";shortTE="F";uid="cf1d9a0b-d704-41f2-824c-02bdc6b26034"
CABPRJ010000539.1	RepeatMasker	Unknown	131624	131847	1389	-	.	ID="RND-6_FAMILY-2884";Tend="1223";Tstart="982";shortTE="F";uid="3180eba7-e38d-49c5-8f95-d90da7701d1d"
CABPRJ010000539.1	RepeatMasker	Retroposon?	51356	51831	2810	-	.	ID="RND-1_FAMILY-1";Tend="1740";Tstart="1263";shortTE="F";uid="d4255dc8-9569-4a87-bb96-b6e0951adc79"
CABPRJ010000539.1	RepeatMasker	LINE/RTE-BovB	193018	193204	404	-	.	ID="RND-5_FAMILY-253";Tend="730";Tstart="543";shortTE="F";uid="a063f973-ef55-45e4-abea-e5d75b87316e"
CABPRJ010000539.1	RepeatMasker	LINE/Penelope	52100	52721	3405	-	.	ID="RND-1_FAMILY-129";Tend="1460";Tstart="822";shortTE="F";uid="22afa83c-fdd3-4516-8211-8409b771f244"
CABPRJ010000539.1	RepeatMasker	DNA/hAT-Tip100	99686	99850	1040	-	.	ID="RND-6_FAMILY-7682";Tend="1336";Tstart="1168";shortTE="F";uid="38bd49cd-202d-40eb-9b40-c1bbaf4b4201"
CABPRJ010000539.1	RepeatMasker	DNA/Ginger-1	73904	74030	510	-	.	ID="RND-4_FAMILY-465";Tend="1498";Tstart="1377";shortTE="F";uid="f80b4598-8c88-429d-91eb-f99b1cfe4aee"
CABPRJ010000539.1	RepeatMasker	DNA/Ginger-1	163286	163721	2320	-	.	ID="RND-1_FAMILY-0";Tend="1891";Tstart="1407";shortTE="F";uid="5c52494e-ed98-4a9f-a1e5-c9ce5983cfb5"
CABPRJ010000539.1	RepeatMasker	Unknown	135196	135552	1637	-	.	ID="RND-6_FAMILY-889";Tend="1216";Tstart="812";shortTE="F";uid="559fdaf7-8888-426d-b451-03702d0458f6"
CABPRJ010000539.1	RepeatMasker	DNA/Kolobok-E	190805	191040	586	-	.	ID="RND-5_FAMILY-3481";Tend="1676";Tstart="1445";shortTE="F";uid="c325e6ab-f9bf-4b92-958c-80abdcd1789e"
CABPRJ010000539.1	RepeatMasker	DNA/TcMar-m44	95458	95820	1141	-	.	ID="RND-5_FAMILY-3599";Tend="1181";Tstart="820";shortTE="F";uid="cffe40bc-d980-4a77-a5c0-97213e00bff6"
CABPRJ010000539.1	RepeatMasker	DNA/Ginger-1	78552	78736	1054	-	.	ID="RND-4_FAMILY-465";Tend="1643";Tstart="1457";shortTE="F";uid="463d227b-e6f1-4cb4-a78a-a4d1cea90516"
CABPRJ010000539.1	RepeatMasker	Unknown	160658	161140	443	-	.	ID="RND-2_FAMILY-88";TEgroup="ctg_539%7CRND-2_FAMILY-88%7C1";Tend="1625";Tstart="891";shortTE="T";uid="1b2dd7c0-6778-41d3-9f7a-fa9d72efd7c0"
CABPRJ010000539.1	RepeatMasker	DNA	92054	92235	893	-	.	ID="RND-6_FAMILY-7932";Tend="1614";Tstart="1441";shortTE="F";uid="61adb714-3fbe-41fe-9a04-6ea3a0cbf84e"
CABPRJ010000539.1	RepeatMasker	Unknown	79655	79924	1608	-	.	ID="RND-5_FAMILY-9789";Tend="1343";Tstart="1070";shortTE="F";uid="584a9d7b-2775-4f24-99c3-3f6de6f90230"
CABPRJ010000539.1	RepeatMasker	LINE/Penelope	193668	194783	5564	-	.	ID="RND-4_FAMILY-1977";Tend="2944";Tstart="1759";shortTE="F";uid="19f5be9b-5833-450b-8afb-acb5e7f0a8d2"
CABPRJ010000539.1	RepeatMasker	Retroposon?	128173	128733	2133	-	.	ID="RND-6_FAMILY-3029";Tend="1247";Tstart="721";shortTE="F";uid="104c0925-b997-4f58-a63e-9bc7e8447373"
CABPRJ010000539.1	RepeatMasker	Retroposon?	144562	145020	2192	-	.	ID="RND-5_FAMILY-3149";Tend="1460";Tstart="969";shortTE="F";uid="405ce006-cefe-481d-ae43-ec1774e6fbf7"
CABPRJ010000539.1	RepeatMasker	Retroposon?	105957	106148	847	-	.	ID="RND-6_FAMILY-4586";Tend="1315";Tstart="1125";shortTE="F";uid="77cfa624-0635-45a2-8ef3-d3a594583023"
CABPRJ010000539.1	RepeatMasker	LINE/Penelope	57206	58446	4423	-	.	ID="RND-1_FAMILY-175";TEgroup="ctg_539%7CRND-1_FAMILY-175%7C1";Tend="1658";Tstart="772";shortTE="F";uid="169e89be-e80b-4b1a-b2b8-383b332e1f18"
CABPRJ010000539.1	RepeatMasker	Retroposon?	47802	48110	1806	-	.	ID="RND-5_FAMILY-3149";Tend="1282";Tstart="969";shortTE="F";uid="14ac4835-10a4-47ed-8a02-3dfb6a28dc58"
CABPRJ010000539.1	RepeatMasker	Unknown	106787	106949	894	-	.	ID="RND-4_FAMILY-2046";Tend="1049";Tstart="891";shortTE="F";uid="1b9b592b-ec51-4de9-90b4-358925f44844"
CABPRJ010000539.1	RepeatMasker	Unknown	9376	9489	480	-	.	ID="RND-5_FAMILY-5812";Tend="1239";Tstart="1128";shortTE="F";uid="c64db129-0e0b-48a7-a33f-2843eb642a6c"
CABPRJ010000539.1	RepeatMasker	DNA/hAT-hAT19	149007	149182	489	-	.	ID="HAT-N7_AP";Tend="294";Tstart="126";shortTE="F";uid="070ade21-7188-4440-bd42-dc76da0263dc"
CABPRJ010000539.1	RepeatMasker	LINE/CR1	44423	44880	2639	-	.	ID="RND-6_FAMILY-1717";Tend="1337";Tstart="873";shortTE="F";uid="5d6e2ee6-fbee-42c3-8b0d-1607abfc8952"
CABPRJ010000539.1	RepeatMasker	DNA/hAT-Tip100	110133	110610	2338	-	.	ID="RND-6_FAMILY-8400";Tend="2305";Tstart="1853";shortTE="F";uid="64450015-f565-46ca-a372-38d730d5b552"
CABPRJ010000539.1	RepeatMasker	LINE/CR1	20717	20950	1302	-	.	ID="RND-5_FAMILY-5803";Tend="1246";Tstart="1015";shortTE="F";uid="4b1b4b79-cede-49e9-9157-fc9fc341479e"
CABPRJ010000539.1	RepeatMasker	DNA/Ginger-1	143850	144308	2045	-	.	ID="RND-6_FAMILY-406";Tend="1141";Tstart="664";shortTE="F";uid="224fccba-3e40-4838-8c7a-127df1d412d5"
CABPRJ010000539.1	RepeatMasker	Retroposon?	101315	101671	1166	-	.	ID="RND-5_FAMILY-8932";Tend="1205";Tstart="868";shortTE="F";uid="e2c4763e-e091-4a86-a0f7-f6a2df63bf32"
CABPRJ010000539.1	RepeatMasker	Retroposon?	36558	36824	941	-	.	ID="RND-5_FAMILY-8932";Tend="1105";Tstart="867";shortTE="F";uid="4898cb7d-e269-4297-a04b-7cdad32baa66"
CABPRJ010000539.1	RepeatMasker	DNA/Ginger-1	106138	106287	912	-	.	ID="RND-4_FAMILY-145";Tend="1168";Tstart="1021";shortTE="F";uid="47d48cf0-7b74-4049-be1f-92e4aad57c96"
CABPRJ010000539.1	RepeatMasker	Retroposon?	179876	179995	489	-	.	ID="RND-4_FAMILY-241";Tend="1802";Tstart="1695";shortTE="F";uid="2fdc602d-65f7-4fbf-89d7-9bd975a198c1"
CABPRJ010000539.1	RepeatMasker	DNA/hAT-Tip100	154110	154349	1441	-	.	ID="RND-4_FAMILY-1424";Tend="1197";Tstart="952";shortTE="F";uid="20dadc0a-cb33-4141-832c-b97ca55cd9e2"
CABPRJ010000539.1	RepeatMasker	Unknown	145924	146206	1098	-	.	ID="RND-6_FAMILY-1791";Tend="1031";Tstart="747";shortTE="F";uid="649d6b49-c183-4870-a3be-631204420eba"
CABPRJ010000539.1	RepeatMasker	Unknown	163708	164187	2735	-	.	ID="RND-1_FAMILY-104";Tend="1555";Tstart="976";shortTE="F";uid="c69bf811-038d-4f95-911e-49ca876dd5af"
CABPRJ010000539.1	RepeatMasker	DNA/TcMar-m44	5645	6060	2881	-	.	ID="RND-5_FAMILY-3599";Tend="1312";Tstart="886";shortTE="F";uid="7d7bbbf1-3e36-4a65-8ddc-78ad005d58d6"
CABPRJ010000539.1	RepeatMasker	DNA/hAT-hAT19	69311	69654	1077	-	.	ID="RND-5_FAMILY-4782";Tend="1633";Tstart="1260";shortTE="F";uid="135abbdb-2d19-46f7-a7ab-dc61cbd730c8"
CABPRJ010000539.1	RepeatMasker	DNA/Sola-1	162000	163266	4549	-	.	ID="RND-6_FAMILY-10862";TEgroup="ctg_539%7CRND-6_FAMILY-10862%7C1";Tend="1444";Tstart="207";shortTE="F";uid="1c78c1f6-50bd-44f8-8b86-c468a64e0239"
CABPRJ010000539.1	RepeatMasker	LINE/CR1	165710	167591	9701	-	.	ID="RND-6_FAMILY-5261";Tend="1907";Tstart="45";shortTE="F";uid="a8020b45-e2e4-4cb8-bf62-ccfab7821f6a"
CABPRJ010000539.1	RepeatMasker	DNA/Kolobok-E	63126	63420	1274	-	.	ID="RND-1_FAMILY-28";Tend="1320";Tstart="1014";shortTE="F";uid="8e6e68da-dace-4085-804c-04fd65f9fa16"
CABPRJ010000539.1	RepeatMasker	DNA/TcMar-Mariner	112730	113655	3715	-	.	ID="mariner-25_sin";Tend="1324";Tstart="1";shortTE="F";uid="35fc51e8-1389-48cc-9109-2f6a3e20883d"
CABPRJ010000539.1	RepeatMasker	Retroposon?	119223	119338	628	-	.	ID="RND-6_FAMILY-2796";Tend="2207";Tstart="2092";shortTE="F";uid="3e598d5f-5349-417a-bf3c-6c3120dbbd1f"
CABPRJ010000539.1	RepeatMasker	Unknown	115393	115682	709	-	.	ID="RND-6_FAMILY-11785";TEgroup="ctg_539%7CRND-6_FAMILY-11785%7C2";Tend="1441";Tstart="940";shortTE="F";uid="c66cb0f7-16dc-4439-af0a-f0e184189026"
CABPRJ010000539.1	RepeatMasker	Unknown	189729	189939	956	-	.	ID="RND-6_FAMILY-3236";Tend="1580";Tstart="1375";shortTE="F";uid="189ddc57-702d-4716-9a89-df1efb25c926"
CABPRJ010000539.1	RepeatMasker	DNA/hAT-Tip100	41002	41170	745	-	.	ID="RND-5_FAMILY-4652";Tend="616";Tstart="454";shortTE="F";uid="7112d323-f3fd-4f71-a4fc-d5f80d64c9ca"
CABPRJ010000539.1	RepeatMasker	DNA/hAT-hAT19	150527	150645	541	-	.	ID="HAT-N7_AP";Tend="127";Tstart="2";shortTE="F";uid="1ceffe6b-5697-4b3a-9ddc-dc6c80a1f50e"
CABPRJ010000539.1	RepeatMasker	DNA/Kolobok-E	133576	133741	723	-	.	ID="RND-1_FAMILY-28";Tend="1065";Tstart="903";shortTE="F";uid="ce92f26a-c1e7-4c74-9824-c9a1bea6a84e"
CABPRJ010000539.1	RepeatMasker	Retroposon?	108166	108599	1487	-	.	ID="RND-1_FAMILY-93";Tend="1443";Tstart="803";shortTE="F";uid="ac01f2b8-2851-4c31-ae0c-a0ddf390172d"
CABPRJ010000539.1	RepeatMasker	LINE/R1	69804	70210	2926	-	.	ID="RND-6_FAMILY-5623";Tend="1566";Tstart="1157";shortTE="F";uid="753e92d3-9f44-4e39-b7fc-57760b005879"
CABPRJ010000539.1	RepeatMasker	DNA/hAT-Tip100	191402	191764	1406	-	.	ID="RND-6_FAMILY-8400";Tend="2308";Tstart="1936";shortTE="F";uid="107a71f4-1bf9-4c89-994d-4231aabf71b9"
CABPRJ010000539.1	RepeatMasker	Unknown	129164	129307	662	-	.	ID="RND-6_FAMILY-17226";Tend="1170";Tstart="1029";shortTE="F";uid="9ca24a3f-25ac-4f82-9dec-2f9365682dc9"
CABPRJ010000054.1	RepeatMasker	Retroposon?	140470	140670	822	+	.	ID="RND-4_FAMILY-241";Tend="1792";Tstart="1593";shortTE="F";uid="36f6a21c-588f-4a2a-b387-15e0daf37f00"
CABPRJ010000054.1	RepeatMasker	DNA/hAT-Blackjack	265930	266393	769	+	.	ID="RND-5_FAMILY-1067";Tend="1347";Tstart="889";shortTE="F";uid="a3241bd1-6967-4e37-8f9d-cb498ffd24bc"
CABPRJ010000054.1	RepeatMasker	DNA	263547	263731	571	+	.	ID="RND-6_FAMILY-3139";Tend="1621";Tstart="1437";shortTE="F";uid="27fe13bf-3842-4961-9221-a35bc4cc485b"
CABPRJ010000054.1	RepeatMasker	DNA/hAT-Tip100	215132	215640	1990	+	.	ID="RND-6_FAMILY-7682";Tend="1652";Tstart="1173";shortTE="F";uid="b301a813-f9ba-4d3d-a2d6-8bd65ccd95e0"
CABPRJ010000054.1	RepeatMasker	DNA/Maverick	89833	90206	534	+	.	ID="RND-5_FAMILY-1623";Tend="1530";Tstart="1127";shortTE="F";uid="6bea89bd-40d8-40f3-8dbb-39577edeb6fb"
CABPRJ010000054.1	RepeatMasker	DNA/hAT-hAT19	41565	42059	1471	+	.	ID="RND-5_FAMILY-1359";Tend="1474";Tstart="1052";shortTE="F";uid="9314dffb-d7dc-4ff3-ab4e-05281a4d6081"
CABPRJ010000054.1	RepeatMasker	DNA	135234	135392	849	+	.	ID="RND-6_FAMILY-15871";Tend="1000";Tstart="846";shortTE="F";uid="f5f2598b-0663-445a-9127-8032808e5669"
CABPRJ010000054.1	RepeatMasker	LINE/Penelope	252823	253404	1071	+	.	ID="RND-5_FAMILY-640";Tend="2364";Tstart="1774";shortTE="F";uid="1994ea7d-c1c9-4468-93e0-7ee881e65d2d"
CABPRJ010000054.1	RepeatMasker	DNA	128843	128961	420	+	.	ID="TTAA7_AP";Tend="359";Tstart="238";shortTE="F";uid="6b705d3c-4b78-4d6a-b8ca-8a5fd9785e3d"
CABPRJ010000054.1	RepeatMasker	DNA/hAT-Tip100	19589	19884	1555	+	.	ID="rnd-6_family-7682";Tend="1432";Tstart="1170";shortTE="F";uid="9c81f3eb-e762-43d8-94ed-a86bfa1eb90b"
CABPRJ010000054.1	RepeatMasker	Retroposon?	275043	275291	1411	+	.	ID="RND-5_FAMILY-3149";Tend="1246";Tstart="1000";shortTE="F";uid="f22c9960-a92f-49f2-9104-7bd3b69a691c"
CABPRJ010000054.1	RepeatMasker	Retroposon?	173970	174673	3623	+	.	ID="RND-5_FAMILY-7401";Tend="1992";Tstart="1273";shortTE="F";uid="396aec5c-79fe-401b-94f4-0430d5dc1f9a"
CABPRJ010000054.1	RepeatMasker	LINE/R1	287995	288733	4343	+	.	ID="RND-6_FAMILY-5623";Tend="1573";Tstart="819";shortTE="F";uid="e016b122-7bf1-4ed2-9157-113e5e6c2493"
CABPRJ010000054.1	RepeatMasker	Retroposon?	151368	151689	1171	+	.	ID="RND-6_FAMILY-14413";Tend="1364";Tstart="980";shortTE="F";uid="2ae52cad-7148-42c7-b4e3-07b5b59c0c60"
CABPRJ010000054.1	RepeatMasker	Retroposon?	175268	175438	646	+	.	ID="RND-6_FAMILY-14413";Tend="1131";Tstart="956";shortTE="F";uid="9083e413-c794-4872-87e4-f538336092c1"
CABPRJ010000054.1	RepeatMasker	DNA	79042	79195	754	+	.	ID="RND-6_FAMILY-7932";Tend="1590";Tstart="1436";shortTE="F";uid="002cb699-9626-445c-b099-223be2c72e6e"
CABPRJ010000054.1	RepeatMasker	Retroposon?	3787	4067	1001	+	.	ID="RND-6_FAMILY-13139";Tend="1021";Tstart="736";shortTE="F";uid="955840bd-c357-4e08-a7ab-8bd8e8ccfcc3"
CABPRJ010000054.1	RepeatMasker	Unknown	274050	274228	1190	+	.	ID="RND-4_FAMILY-3775";Tend="1115";Tstart="933";shortTE="F";uid="4eab4aa5-f417-49c8-8469-a50831cdc9db"
CABPRJ010000054.1	RepeatMasker	DNA/TcMar-m44	1006	1107	423	+	.	ID="DNA2-5_AP";Tend="214";Tstart="110";shortTE="F";uid="66ce32fb-16e9-4510-b720-9eb1c788bca9"
CABPRJ010000054.1	RepeatMasker	Retroposon?	266300	267031	3754	+	.	ID="RND-1_FAMILY-22";Tend="1687";Tstart="971";shortTE="F";uid="87df28cf-4de5-44d5-9718-7f12a8674e46"
CABPRJ010000054.1	RepeatMasker	DNA/Ginger-1	215004	215128	400	+	.	ID="RND-6_FAMILY-4437";Tend="1284";Tstart="1164";shortTE="F";uid="bcb8d75b-ce3a-46d0-ad9a-69a7d9a5c101"
CABPRJ010000054.1	RepeatMasker	Retroposon?	68041	68267	1291	+	.	ID="RND-5_FAMILY-3149";Tend="1191";Tstart="968";shortTE="F";uid="be5fe7b1-2255-42b6-a556-f8e601971e8f"
CABPRJ010000054.1	RepeatMasker	Unknown	260669	260837	417	+	.	ID="RND-5_FAMILY-3535";Tend="1247";Tstart="1062";shortTE="F";uid="f826426f-dfe4-473a-b2b3-e3c30446e1c0"
CABPRJ010000054.1	RepeatMasker	DNA/hAT-Tip100	267273	267402	641	+	.	ID="RND-4_FAMILY-4790";Tend="950";Tstart="822";shortTE="F";uid="9189d945-2868-47c0-80ea-1530c8ff7a3d"
CABPRJ010000054.1	RepeatMasker	DNA/Kolobok-E	106613	107515	2698	+	.	ID="RND-5_FAMILY-2381";Tend="2227";Tstart="1298";shortTE="F";uid="58e9d2f1-27bb-45d3-979f-2226ab10c405"
CABPRJ010000054.1	RepeatMasker	DNA/hAT-hATm	34144	34477	1072	+	.	ID="RND-5_FAMILY-902";Tend="1091";Tstart="792";shortTE="F";uid="1235ee2e-1756-450d-86a4-df8e5d4be3ea"
CABPRJ010000054.1	RepeatMasker	Retroposon?	154306	154709	1842	+	.	ID="RND-1_FAMILY-35";Tend="2007";Tstart="1552";shortTE="F";uid="cae3dae3-4452-4a5f-8942-dd2da299864e"
CABPRJ010000054.1	RepeatMasker	DNA/hAT-Tip100	209418	209639	482	+	.	ID="RND-5_FAMILY-7329";Tend="1143";Tstart="905";shortTE="F";uid="9f946688-48fc-47c7-986c-a75e1b602329"
CABPRJ010000054.1	RepeatMasker	Unknown	132166	132539	1537	+	.	ID="RND-5_FAMILY-1581";Tend="1371";Tstart="996";shortTE="F";uid="ede2716f-611e-4612-9962-b9d1f6aa0cb1"
CABPRJ010000054.1	RepeatMasker	Unknown	178510	178632	541	+	.	ID="RND-6_FAMILY-32304";Tend="817";Tstart="705";shortTE="F";uid="0618f871-bd4d-415b-be2b-10c72f81bafb"
CABPRJ010000054.1	RepeatMasker	Retroposon?	139377	139584	684	+	.	ID="RND-6_FAMILY-5185";Tend="2080";Tstart="1866";shortTE="F";uid="14b97a19-146d-479a-800d-c2bbbcd22136"
CABPRJ010000054.1	RepeatMasker	DNA	46725	46926	509	+	.	ID="RND-6_FAMILY-3139";Tend="1601";Tstart="1399";shortTE="F";uid="407af91c-ee2e-4331-8bf7-93f7036f7076"
CABPRJ010000054.1	RepeatMasker	Retroposon?	58939	59392	1245	+	.	ID="RND-5_FAMILY-4854";TEgroup="ctg_54%7CRND-5_FAMILY-4854%7C1";Tend="2874";Tstart="2622";shortTE="F";uid="138870fd-fced-4f77-94ff-05c9c30f4d54"
CABPRJ010000054.1	RepeatMasker	DNA/hAT-Charlie	84119	84315	809	+	.	ID="DNA8-55B_AP";Tend="186";Tstart="2";shortTE="F";uid="4a8ef303-69a5-43a3-8b11-b820dc4d646e"
CABPRJ010000054.1	RepeatMasker	DNA/Kolobok-E	82826	83180	502	+	.	ID="RND-5_FAMILY-2381";Tend="2225";Tstart="1842";shortTE="F";uid="dd71c830-d1c9-41e4-9847-b72397f225c0"
CABPRJ010000054.1	RepeatMasker	Retroposon?	121602	121990	1862	+	.	ID="RND-5_FAMILY-3149";Tend="1462";Tstart="1076";shortTE="F";uid="53749502-c141-4050-920d-97c48f550ba2"
CABPRJ010000054.1	RepeatMasker	DNA	47023	47543	2639	+	.	ID="RND-6_FAMILY-1563";Tend="1565";Tstart="998";shortTE="F";uid="55013111-a475-4f26-9fa1-757ea3f5194d"
CABPRJ010000054.1	RepeatMasker	DNA/Ginger-1	263157	263462	540	+	.	ID="RND-5_FAMILY-95";Tend="1223";Tstart="922";shortTE="F";uid="0f9b72d7-ba82-4be2-abef-f4581c46fcbd"
CABPRJ010000054.1	RepeatMasker	Retroposon?	33601	34147	2698	+	.	ID="RND-4_FAMILY-550";Tend="1466";Tstart="937";shortTE="F";uid="ca7de49f-5594-412c-ba62-f897d333a4b2"
CABPRJ010000054.1	RepeatMasker	DNA/Kolobok-E	254529	255211	4325	+	.	ID="RND-1_FAMILY-28";Tend="1626";Tstart="946";shortTE="F";uid="6faf482e-3802-4f24-b73f-7ef484d7bb07"
CABPRJ010000054.1	RepeatMasker	DNA/Ginger-1	294125	294857	4631	+	.	ID="RND-4_FAMILY-237";Tend="1675";Tstart="937";shortTE="F";uid="8a380ec2-b06c-4cb7-8749-fdc4da013120"
CABPRJ010000054.1	RepeatMasker	RC/Helitron	212659	212858	610	+	.	ID="RND-1_FAMILY-88";Tend="1086";Tstart="894";shortTE="F";uid="2e76475a-531c-4196-a6f2-d24e6f0a363c"
CABPRJ010000054.1	RepeatMasker	DNA/TcMar-Mariner	91895	93162	10970	+	.	ID="RND-6_FAMILY-22311";Tend="2021";Tstart="695";shortTE="F";uid="5e5fc4d1-f2bb-4f87-b632-18cb9a67b67f"
CABPRJ010000054.1	RepeatMasker	RC/Helitron	158023	158226	747	+	.	ID="RND-4_FAMILY-261";Tend="1223";Tstart="999";shortTE="F";uid="ff66f2f6-4bd3-4db0-adf4-d7e8c614ca59"
CABPRJ010000054.1	RepeatMasker	DNA/Ginger-1	227018	227235	725	+	.	ID="RND-2_FAMILY-26";Tend="1790";Tstart="1578";shortTE="F";uid="0c090c83-fde4-43cd-a9b4-0c443ed500b3"
CABPRJ010000054.1	RepeatMasker	LINE/CR1	21171	23326	12350	+	.	ID="RND-6_FAMILY-9773";Tend="2234";Tstart="195";shortTE="F";uid="5255ca59-6dbb-443a-b6f4-4a1aba5e95f8"
CABPRJ010000054.1	RepeatMasker	Retroposon?	103617	104359	3638	+	.	ID="RND-1_FAMILY-22";Tend="1689";Tstart="756";shortTE="F";uid="77402dee-f109-46c2-98ad-94699bdde219"
CABPRJ010000054.1	RepeatMasker	DNA/TcMar-Mariner	241627	243010	7955	+	.	ID="mariner-25_sin";Tend="1944";Tstart="1";shortTE="F";uid="e6d0f2d7-0151-4df9-9690-d42bc72f561b"
CABPRJ010000054.1	RepeatMasker	Unknown	205339	205811	847	+	.	ID="RND-6_FAMILY-4761";Tend="1128";Tstart="682";shortTE="F";uid="c3f4df65-20df-4ace-ad5d-c3ad45e44428"
CABPRJ010000054.1	RepeatMasker	Retroposon?	38102	38573	2483	+	.	ID="RND-5_FAMILY-3149";Tend="1449";Tstart="984";shortTE="F";uid="4f89f3f8-1230-4975-9ad0-d06280d53b7b"
CABPRJ010000054.1	RepeatMasker	Retroposon?	79516	79796	1253	+	.	ID="RND-5_FAMILY-8932";Tend="1384";Tstart="1101";shortTE="F";uid="6e7d60df-ac7f-44e7-a124-ae1b93a8459b"
CABPRJ010000054.1	RepeatMasker	Unknown	57281	57515	1264	+	.	ID="RND-6_FAMILY-5582";Tend="1184";Tstart="929";shortTE="F";uid="fab60c06-3bd3-46c4-80cd-8db41285f77a"
CABPRJ010000054.1	RepeatMasker	Unknown	400	521	721	+	.	ID="RND-6_FAMILY-9429";Tend="1255";Tstart="1139";shortTE="F";uid="0fafab42-96c9-45c4-97ef-1a5c305299e6"
CABPRJ010000054.1	RepeatMasker	Retroposon?	79146	79455	527	+	.	ID="RND-5_FAMILY-4854";TEgroup="ctg_54%7CRND-5_FAMILY-4854%7C2";Tend="2840";Tstart="2624";shortTE="F";uid="b7aed9ac-4718-4f9b-8f41-78bd169bac91"
CABPRJ010000054.1	RepeatMasker	Retroposon?	138958	139158	869	+	.	ID="RND-5_FAMILY-4854";Tend="385";Tstart="177";shortTE="F";uid="430adf4f-17a6-40d0-820b-c84a7e2841d8"
CABPRJ010000054.1	RepeatMasker	DNA/hAT-Tip100	267562	268070	3136	+	.	ID="RND-4_FAMILY-4790";Tend="1450";Tstart="945";shortTE="F";uid="cebf136e-e04a-4b6a-93d6-70ecdff48ac5"
CABPRJ010000054.1	RepeatMasker	DNA/hAT-Tip100	179089	179543	2364	+	.	ID="RND-6_FAMILY-8400";Tend="2305";Tstart="1870";shortTE="F";uid="48182250-7edb-44b5-8a69-7e86ea671175"
CABPRJ010000054.1	RepeatMasker	Retroposon?	193616	193738	526	+	.	ID="RND-6_FAMILY-14413";Tend="1088";Tstart="963";shortTE="F";uid="2fc48c6c-fd94-445a-bf01-30824226a3a2"
CABPRJ010000054.1	RepeatMasker	DNA	81064	81489	1120	+	.	ID="TTAA2C_AP";Tend="423";Tstart="1";shortTE="F";uid="541f8292-36d5-4915-ac0a-aeab4d41ce8c"
CABPRJ010000054.1	RepeatMasker	RC/Helitron	155349	155490	586	+	.	ID="RND-6_FAMILY-16447";Tend="1223";Tstart="1073";shortTE="F";uid="a22e6bd3-08ca-4244-b800-f6cdfdfb6d99"
CABPRJ010000054.1	RepeatMasker	DNA/Kolobok-E	179540	179947	2071	+	.	ID="RND-5_FAMILY-2428";Tend="1470";Tstart="1066";shortTE="F";uid="7b015ed8-3a75-4c7b-b448-1a79192d9358"
CABPRJ010000054.1	RepeatMasker	LINE/RTE-BovB	268420	268599	541	+	.	ID="RND-1_FAMILY-79";Tend="1799";Tstart="1625";shortTE="F";uid="c589600f-0a60-432d-9a50-b8c2dbd34e9a"
CABPRJ010000054.1	RepeatMasker	Retroposon?	130573	131803	4606	+	.	ID="RND-5_FAMILY-7401";Tend="1993";Tstart="755";shortTE="F";uid="58bb93b5-77ef-40ad-840b-6ae12a3c3d3c"
CABPRJ010000054.1	RepeatMasker	DNA/Ginger-1	50368	50845	2667	+	.	ID="rnd-4_family-237";Tend="1993";Tstart="1289";shortTE="F";uid="efac6b46-dc6c-40b1-8244-efb3acdebe91"
CABPRJ010000054.1	RepeatMasker	Retroposon?	278598	279042	1968	+	.	ID="RND-5_FAMILY-3149";Tend="1364";Tstart="957";shortTE="F";uid="5757c58a-f6ca-442d-9abd-a9c86589201a"
CABPRJ010000054.1	RepeatMasker	Unknown	133207	133553	828	+	.	ID="RND-2_FAMILY-88";TEgroup="ctg_54%7CRND-2_FAMILY-88%7C1";Tend="1401";Tstart="785";shortTE="F";uid="20065e76-4bda-4d3a-b149-394b42c9d59c"
CABPRJ010000054.1	RepeatMasker	Unknown	169607	169842	1274	+	.	ID="RND-5_FAMILY-1431";Tend="1502";Tstart="1253";shortTE="F";uid="c5a0874e-d6f9-43d3-b274-fb589d538a35"
CABPRJ010000054.1	RepeatMasker	Retroposon?	277637	277850	802	+	.	ID="RND-4_FAMILY-1821";Tend="2211";Tstart="2008";shortTE="F";uid="d35a9eab-550d-4b54-ad01-9ce5dbc95818"
CABPRJ010000054.1	RepeatMasker	DNA/Ginger-1	6616	6908	1443	+	.	ID="RND-1_FAMILY-12";Tend="1494";Tstart="1174";shortTE="F";uid="74968c49-0de0-400a-bf32-41711c49ac0e"
CABPRJ010000054.1	RepeatMasker	DNA/Ginger-1	28106	28326	1016	+	.	ID="RND-6_FAMILY-975";Tend="1223";Tstart="1005";shortTE="F";uid="6a43fd03-d137-41e9-8ba2-eb69f77bd890"
CABPRJ010000054.1	RepeatMasker	LINE/RTE-BovB	261422	261566	555	+	.	ID="RND-1_FAMILY-79";Tend="1782";Tstart="1651";shortTE="F";uid="bf8a8cf0-2cac-4e0b-8a6b-ddea2df87575"
CABPRJ010000054.1	RepeatMasker	DNA/hAT-hAT19	23228	23591	2185	+	.	ID="RND-5_FAMILY-4782";Tend="1362";Tstart="998";shortTE="F";uid="59ce4551-aee2-4947-bffe-d66104896dc6"
CABPRJ010000054.1	RepeatMasker	Unknown	14032	14297	1545	+	.	ID="RND-1_FAMILY-20";Tend="1636";Tstart="1355";shortTE="F";uid="cc53db20-7144-46ef-bdee-601d2ce83f47"
CABPRJ010000054.1	RepeatMasker	DNA/Ginger-1	133530	133661	407	+	.	ID="RND-6_FAMILY-975";Tend="1255";Tstart="1123";shortTE="F";uid="69d6e63f-03da-4ff4-b8cd-f384e44e4133"
CABPRJ010000054.1	RepeatMasker	Unknown	186019	186385	1999	+	.	ID="RND-4_FAMILY-3145";Tend="1312";Tstart="944";shortTE="F";uid="5cc694c2-98ff-4e8a-987d-3194db6dafa1"
CABPRJ010000054.1	RepeatMasker	DNA/hAT-Ac	246497	246806	1899	+	.	ID="RND-5_FAMILY-5895";Tend="1161";Tstart="867";shortTE="F";uid="f44368cd-45d9-4491-b4e4-67c1fb542732"
CABPRJ010000054.1	RepeatMasker	Unknown	211339	211610	664	+	.	ID="RND-5_FAMILY-2801";Tend="1630";Tstart="1412";shortTE="F";uid="869a771e-de93-42f7-8101-afbf0df5a9fa"
CABPRJ010000054.1	RepeatMasker	Retroposon?	227535	227806	911	+	.	ID="RND-5_FAMILY-8932";Tend="1102";Tstart="822";shortTE="F";uid="7405b0db-f3cf-43c2-9dfd-c297cada6326"
CABPRJ010000054.1	RepeatMasker	DNA/hAT-Tip100	5483	6028	2272	+	.	ID="RND-6_FAMILY-9406";Tend="1583";Tstart="988";shortTE="F";uid="7ab4999a-5523-42f2-8221-f2fd18e40444"
CABPRJ010000054.1	RepeatMasker	RC/Helitron	296815	296929	503	+	.	ID="RND-6_FAMILY-8525";Tend="1216";Tstart="1090";shortTE="F";uid="b303d3f2-d911-4859-9c84-435d835cf26c"
CABPRJ010000054.1	RepeatMasker	Retroposon?	49164	49286	497	+	.	ID="RND-5_FAMILY-4854";Tend="316";Tstart="194";shortTE="F";uid="cbcfbf26-5ae3-431c-86d8-7dffde2feb52"
CABPRJ010000054.1	RepeatMasker	Retroposon?	82642	82780	421	+	.	ID="RND-1_FAMILY-3";Tend="1069";Tstart="930";shortTE="F";uid="5d94f2ed-e6f8-448e-b23b-6e536e3a8479"
CABPRJ010000054.1	RepeatMasker	RC/Helitron	156352	156477	607	+	.	ID="HELITRON-1_ETAL";Tend="592";Tstart="465";shortTE="F";uid="512cfc67-142f-46ed-b2e2-9d4dec7f7085"
CABPRJ010000054.1	RepeatMasker	Unknown	72537	73563	1479	+	.	ID="RND-5_FAMILY-6273";TEgroup="ctg_54%7CRND-5_FAMILY-6273%7C1";Tend="1785";Tstart="599";shortTE="F";uid="b2277d2e-8c45-4ce2-a202-173325b44b3d"
CABPRJ010000054.1	RepeatMasker	Unknown	161134	161914	4872	+	.	ID="RND-4_FAMILY-4488";Tend="1723";Tstart="920";shortTE="F";uid="a0f87f58-bd91-4260-89a3-e9f99d7c2df7"
CABPRJ010000054.1	RepeatMasker	LINE/CR1	20835	21012	1084	+	.	ID="RND-6_FAMILY-9773";Tend="194";Tstart="17";shortTE="F";uid="52cf9f40-217b-4bf8-a84f-18491037d522"
CABPRJ010000054.1	RepeatMasker	DNA/Ginger-1	246950	247089	508	+	.	ID="RND-1_FAMILY-0";Tend="1890";Tstart="1749";shortTE="F";uid="b47bb980-84c3-4ba2-b3fc-f38c642fc404"
CABPRJ010000054.1	RepeatMasker	Unknown	1214	1355	823	+	.	ID="RND-6_FAMILY-9429";Tend="1642";Tstart="1497";shortTE="F";uid="cbab2b50-39ef-4666-9895-ee2a440782f1"
CABPRJ010000054.1	RepeatMasker	Retroposon?	194513	194784	2293	+	.	ID="RND-5_FAMILY-7401";Tend="1870";Tstart="1545";shortTE="F";uid="3515b560-fa0c-4070-9ca5-7adff3fea829"
CABPRJ010000054.1	RepeatMasker	Unknown	120036	120137	452	+	.	ID="RND-5_FAMILY-4496";Tend="1406";Tstart="1314";shortTE="F";uid="0b644eba-cc4b-4529-bb5b-29d9540c4133"
CABPRJ010000054.1	RepeatMasker	Retroposon?	176008	176379	1868	+	.	ID="RND-6_FAMILY-60";Tend="1131";Tstart="795";shortTE="F";uid="e6ca93ce-ef52-4455-8a06-4bbce63e3042"
CABPRJ010000054.1	RepeatMasker	Unknown	228716	229336	3539	+	.	ID="RND-1_FAMILY-98";Tend="1631";Tstart="966";shortTE="F";uid="d9fac45f-df86-4d0e-b06c-ae8666fd9db5"
CABPRJ010000054.1	RepeatMasker	Retroposon?	78905	79048	870	+	.	ID="RND-6_FAMILY-14413";Tend="1137";Tstart="981";shortTE="F";uid="d124fd44-82cc-4b32-9a9c-d3d26f1ff20f"
CABPRJ010000054.1	RepeatMasker	DNA/Ginger-1	177697	178424	4545	+	.	ID="RND-6_FAMILY-263";Tend="1731";Tstart="979";shortTE="F";uid="339c5eb0-583e-4f12-bc43-61c0a1c5cda4"
CABPRJ010000054.1	RepeatMasker	LINE/I-Jockey	63687	64813	1110	+	.	ID="VINGI-19_LMI";Tend="2621";Tstart="1431";shortTE="F";uid="bd303182-46ab-4e75-a5f4-4620d9a9baa1"
CABPRJ010000054.1	RepeatMasker	DNA/hAT-Tip100	283000	283633	3711	+	.	ID="RND-6_FAMILY-25927";Tend="1524";Tstart="924";shortTE="F";uid="51b60140-5744-4df4-8bd6-45dbff1be73b"
CABPRJ010000054.1	RepeatMasker	Unknown	178901	179088	777	+	.	ID="RND-6_FAMILY-32304";Tend="1469";Tstart="1296";shortTE="F";uid="427bbd11-92da-43e1-aa60-74a72408b5ac"
CABPRJ010000054.1	RepeatMasker	LINE/RTE-BovB	175795	175943	433	+	.	ID="RND-6_FAMILY-3185";Tend="1916";Tstart="1771";shortTE="F";uid="a9b25ccd-e4ef-4218-b24e-77ce67e4dc65"
CABPRJ010000054.1	RepeatMasker	LINE/L2	146233	147915	4452	+	.	ID="RND-6_FAMILY-5340";Tend="2088";Tstart="396";shortTE="F";uid="6ed3d2f5-e9f0-4748-8804-0696bed2339e"
CABPRJ010000054.1	RepeatMasker	DNA/Ginger-1	48763	49129	1648	+	.	ID="RND-5_FAMILY-95";Tend="1703";Tstart="1348";shortTE="F";uid="28503b81-b0ab-4ba4-9a8a-efffb824a9a3"
CABPRJ010000054.1	RepeatMasker	DNA	7295	7402	412	+	.	ID="RND-3_FAMILY-383";Tend="999";Tstart="886";shortTE="F";uid="74501723-e894-4f42-952e-970e80d81ffe"
CABPRJ010000054.1	RepeatMasker	Retroposon?	39595	40003	2304	+	.	ID="RND-6_FAMILY-3029";Tend="1918";Tstart="1512";shortTE="F";uid="b9cf79d8-50ea-4b4b-92cd-17e1dc21e9f3"
CABPRJ010000054.1	RepeatMasker	Retroposon?	87920	88135	1245	+	.	ID="RND-5_FAMILY-7470";Tend="1370";Tstart="1147";shortTE="F";uid="df5f0e24-0b75-49ea-9e3f-04a4cd452cfb"
CABPRJ010000054.1	RepeatMasker	DNA	58806	59022	646	+	.	ID="RND-6_FAMILY-7932";Tend="1615";Tstart="1417";shortTE="F";uid="20799b9e-6973-41fa-af64-9c2802ec7013"
CABPRJ010000054.1	RepeatMasker	DNA	43969	44149	1048	+	.	ID="DNA8-25_AP";Tend="179";Tstart="3";shortTE="F";uid="054c2825-9f3c-47a7-be7e-1b7d5af2e62b"
CABPRJ010000054.1	RepeatMasker	Retroposon?	6423	6616	882	+	.	ID="RND-1_FAMILY-22";Tend="1613";Tstart="1415";shortTE="F";uid="32551316-4e43-47cb-8ce2-dbf221969e9a"
CABPRJ010000054.1	RepeatMasker	DNA/Ginger-1	120962	121570	3484	+	.	ID="RND-4_FAMILY-465";Tend="1586";Tstart="976";shortTE="F";uid="492e8903-cdfc-481f-9ee4-b8d468677946"
CABPRJ010000054.1	RepeatMasker	DNA/Ginger-1	195483	195840	499	+	.	ID="rnd-5_family-95";Tend="1307";Tstart="928";shortTE="F";uid="0b6277bd-7cf9-48c9-9a66-383672f260fe"
CABPRJ010000054.1	RepeatMasker	Unknown	111953	112203	807	+	.	ID="RND-1_FAMILY-98";Tend="1640";Tstart="1384";shortTE="F";uid="c68fc01b-e32d-4212-a69d-db0adcd5d56f"
CABPRJ010000054.1	RepeatMasker	Retroposon?	247277	247849	3339	+	.	ID="RND-6_FAMILY-146";Tend="1695";Tstart="1142";shortTE="F";uid="bbb03675-0451-4bde-b3d0-2a62aa5db547"
CABPRJ010000054.1	RepeatMasker	DNA	197207	197797	3059	+	.	ID="RND-4_FAMILY-4227";Tend="1490";Tstart="931";shortTE="F";uid="113c633c-ba8b-4e62-9e47-94d8b95bd877"
CABPRJ010000054.1	RepeatMasker	LINE/RTE-BovB	104415	105555	1052	+	.	ID="RND-5_FAMILY-253";Tend="1691";Tstart="527";shortTE="F";uid="54e4c92b-3d82-4908-b5b9-1da7b2c317fa"
CABPRJ010000054.1	RepeatMasker	LINE/RTE-BovB	76054	76423	584	+	.	ID="RND-4_FAMILY-247";Tend="780";Tstart="425";shortTE="F";uid="654107e1-85b9-4e11-a24a-afe9da75d93c"
CABPRJ010000054.1	RepeatMasker	LINE/R1	290068	290261	1383	+	.	ID="RND-6_FAMILY-5623";Tend="1307";Tstart="1113";shortTE="F";uid="8b792eed-4791-4c5d-a506-331e3aa809e2"
CABPRJ010000054.1	RepeatMasker	Retroposon?	211090	211285	928	+	.	ID="RND-5_FAMILY-5072";Tend="1114";Tstart="905";shortTE="F";uid="5eebacad-3304-4c4c-a206-31749102de10"
CABPRJ010000054.1	RepeatMasker	Unknown	295880	296157	1259	+	.	ID="RND-5_FAMILY-5812";Tend="1266";Tstart="1007";shortTE="F";uid="1278500a-5f1b-4aa7-a457-c7b64bf59624"
CABPRJ010000054.1	RepeatMasker	DNA/Ginger-1	4063	4240	647	+	.	ID="RND-5_FAMILY-95";Tend="1714";Tstart="1537";shortTE="F";uid="544521c2-ef3f-4ed9-b07e-569567a71532"
CABPRJ010000054.1	RepeatMasker	DNA/hAT-Ac	219488	219631	413	+	.	ID="DNA8-20_AP";Tend="122";Tstart="1";shortTE="F";uid="d80cc116-6f2a-4297-b100-1f8a511030f0"
CABPRJ010000054.1	RepeatMasker	Retroposon?	239946	240340	765	+	.	ID="RND-6_FAMILY-14413";Tend="1368";Tstart="983";shortTE="F";uid="1456f911-7681-41f0-a9eb-c23021ff6205"
CABPRJ010000054.1	RepeatMasker	Unknown	159065	159264	470	+	.	ID="RND-5_FAMILY-3159";Tend="1183";Tstart="977";shortTE="F";uid="0f59e1c5-7307-4d5c-bc81-bb1458efba06"
CABPRJ010000054.1	RepeatMasker	DNA/Ginger-1	135394	135792	1700	+	.	ID="RND-1_FAMILY-7";Tend="2429";Tstart="2000";shortTE="F";uid="ab39d7b4-4816-4458-bc58-47b12e85c2a3"
CABPRJ010000054.1	RepeatMasker	Unknown	217485	218023	550	+	.	ID="RND-5_FAMILY-920";TEgroup="ctg_54%7CRND-5_FAMILY-920%7C1";Tend="1404";Tstart="901";shortTE="F";uid="d36c08aa-6e1a-4203-bb53-83f53e040340"
CABPRJ010000054.1	RepeatMasker	DNA/Ginger-1	6282	6412	927	+	.	ID="RND-1_FAMILY-12";Tend="1068";Tstart="935";shortTE="F";uid="286d7374-4960-4368-a05f-9ae1755c63af"
CABPRJ010000054.1	RepeatMasker	Unknown	158419	158653	855	+	.	ID="RND-6_FAMILY-42474";Tend="1226";Tstart="921";shortTE="F";uid="aa01261d-ad37-4838-986a-fecc3ef53330"
CABPRJ010000054.1	RepeatMasker	DNA/hAT-Charlie	235305	235740	1406	+	.	ID="RND-4_FAMILY-752";Tend="1375";Tstart="964";shortTE="F";uid="c7d29216-57ca-4bf4-9ef4-5e594abdfb7a"
CABPRJ010000054.1	RepeatMasker	DNA	44976	45181	619	+	.	ID="DNA8-25_AP";Tend="597";Tstart="350";shortTE="F";uid="c5cac55d-4598-4421-84be-8c9333891366"
CABPRJ010000054.1	RepeatMasker	DNA/Ginger-1	109047	109788	1335	+	.	ID="rnd-2_family-26";Tend="1863";Tstart="905";shortTE="F";uid="4d6d0533-bf09-438a-b9ac-9d8ab2a14ae9"
CABPRJ010000054.1	RepeatMasker	Unknown	87267	87634	2039	+	.	ID="RND-6_FAMILY-57368";Tend="1285";Tstart="903";shortTE="F";uid="b0f32298-75cc-422f-b483-98acdbe92655"
CABPRJ010000054.1	RepeatMasker	Unknown	180783	182770	6845	+	.	ID="RND-6_FAMILY-2675";Tend="2050";Tstart="92";shortTE="F";uid="570b01a4-702e-4b60-8277-167b472584fc"
CABPRJ010000054.1	RepeatMasker	DNA/hAT-hAT19	259457	260315	5273	+	.	ID="RND-6_FAMILY-3586";Tend="1697";Tstart="823";shortTE="F";uid="8c3531ca-9eb0-4671-9585-00f311d16e79"
CABPRJ010000054.1	RepeatMasker	DNA/hAT-Tip100	193749	194147	600	+	.	ID="RND-4_FAMILY-2204";Tend="576";Tstart="165";shortTE="F";uid="de0dfc07-0f84-4bec-81b9-508ce36da388"
CABPRJ010000054.1	RepeatMasker	Unknown	176962	177062	654	+	.	ID="RND-4_FAMILY-334";Tend="1998";Tstart="1891";shortTE="F";uid="aa7e56fe-9756-436d-b266-2f9fb69d2c5a"
CABPRJ010000054.1	RepeatMasker	RC/Helitron	185854	186034	595	+	.	ID="RND-6_FAMILY-10750";Tend="1323";Tstart="1160";shortTE="F";uid="769b2189-852a-42a2-afdf-1e6fdbb74518"
CABPRJ010000054.1	RepeatMasker	Retroposon?	136843	137780	4118	+	.	ID="RND-6_FAMILY-1973";Tend="903";Tstart="22";shortTE="F";uid="84f40342-623c-48d8-8c84-0d7ae855598c"
CABPRJ010000054.1	RepeatMasker	Retroposon?	26838	27046	1296	-	.	ID="RND-5_FAMILY-8932";Tend="1162";Tstart="947";shortTE="F";uid="fb36b331-ce70-4d51-81be-dc426fa44d5d"
CABPRJ010000054.1	RepeatMasker	Unknown	225165	225595	3120	-	.	ID="RND-6_FAMILY-897";Tend="1325";Tstart="900";shortTE="F";uid="3199eebd-0d70-42da-a5b8-2a8b68b2efc4"
CABPRJ010000054.1	RepeatMasker	Unknown	100046	100283	526	-	.	ID="RND-6_FAMILY-4435";Tend="1245";Tstart="937";shortTE="F";uid="40d8fbf2-5803-4869-a414-cf02810de7af"
CABPRJ010000054.1	RepeatMasker	DNA/Kolobok-E	293605	294088	2113	-	.	ID="RND-5_FAMILY-3481";Tend="1347";Tstart="879";shortTE="F";uid="78a79af7-61e3-434c-b513-2454307732f2"
CABPRJ010000054.1	RepeatMasker	DNA/Kolobok-E	38457	38587	469	-	.	ID="RND-6_FAMILY-17540";Tend="1478";Tstart="1359";shortTE="F";uid="5e79a00e-d6be-4442-a6aa-f04e00a768d2"
CABPRJ010000054.1	RepeatMasker	DNA/hAT-Blackjack	219895	220401	2624	-	.	ID="RND-5_FAMILY-3955";Tend="1403";Tstart="886";shortTE="F";uid="8f0dd318-6131-4859-a200-6420a8b71ce2"
CABPRJ010000054.1	RepeatMasker	DNA/Ginger-1	87625	87835	985	-	.	ID="RND-5_FAMILY-95";Tend="1184";Tstart="981";shortTE="F";uid="da05814f-c367-4f56-8c4e-996fa758a7fa"
CABPRJ010000054.1	RepeatMasker	Retroposon?	48693	49120	722	-	.	ID="RND-5_FAMILY-7470";Tend="1564";Tstart="1156";shortTE="F";uid="4d1dc469-113b-4556-82d5-22235550e9de"
CABPRJ010000054.1	RepeatMasker	Retroposon?	4068	4219	1250	-	.	ID="RND-5_FAMILY-4854";Tend="557";Tstart="235";shortTE="F";uid="9cf1061f-e465-4517-940c-e354a68da17b"
CABPRJ010000054.1	RepeatMasker	DNA/Ginger-1	194010	194512	764	-	.	ID="RND-2_FAMILY-26";Tend="1366";Tstart="891";shortTE="F";uid="48d7d65a-6344-4126-b44a-8edba32789fb"
CABPRJ010000054.1	RepeatMasker	DNA/Ginger-1	24751	25151	512	-	.	ID="RND-5_FAMILY-95";Tend="1329";Tstart="923";shortTE="F";uid="bae32258-bcfc-4e9a-9cf0-0bf1aef17969"
CABPRJ010000054.1	RepeatMasker	DNA/hAT	138465	138791	505	-	.	ID="RND-6_FAMILY-5008";Tend="2585";Tstart="2217";shortTE="F";uid="da39aea9-5524-410f-8723-34f2f4cb5954"
CABPRJ010000054.1	RepeatMasker	Unknown	273212	273469	520	-	.	ID="RND-5_FAMILY-3535";Tend="1375";Tstart="1152";shortTE="F";uid="6dd42008-24b1-4698-9494-79e5e1b883ca"
CABPRJ010000054.1	RepeatMasker	DNA/hAT-Tip100	219516	219677	732	-	.	ID="dna8-106_ap";Tend="741";Tstart="621";shortTE="F";uid="902293f5-4c19-48f9-9dcb-06f579c60085"
CABPRJ010000054.1	RepeatMasker	Retroposon?	148762	149080	778	-	.	ID="RND-6_FAMILY-3029";Tend="1047";Tstart="730";shortTE="F";uid="2ebb38f1-1397-4faf-b1fc-ccca805fe3c0"
CABPRJ010000054.1	RepeatMasker	DNA/hAT-Tip100	151218	151410	692	-	.	ID="RND-6_FAMILY-25927";Tend="1689";Tstart="1481";shortTE="F";uid="e95c117d-ee29-4f03-a168-7ed4687e754f"
CABPRJ010000054.1	RepeatMasker	DNA/Kolobok-E	212556	212711	989	-	.	ID="RND-1_FAMILY-28";Tend="1258";Tstart="1103";shortTE="F";uid="ec97b50f-6f51-4cfd-9616-853ee0f3ae22"
CABPRJ010000054.1	RepeatMasker	Retroposon?	82303	82423	400	-	.	ID="RND-4_FAMILY-241";Tend="1819";Tstart="1698";shortTE="F";uid="26ff13be-4b24-49a4-b0ec-b658bd80354c"
CABPRJ010000054.1	RepeatMasker	Unknown	111796	111919	509	-	.	ID="RND-6_FAMILY-11785";Tend="1439";Tstart="1310";shortTE="F";uid="613dbc3a-b2c1-4ecd-8aa1-5280dbeb924c"
CABPRJ010000054.1	RepeatMasker	DNA/Kolobok-E	9896	10285	2246	-	.	ID="RND-1_FAMILY-28";Tend="1627";Tstart="1240";shortTE="F";uid="8b7e9c53-6746-4d64-9712-ffef88f2c102"
CABPRJ010000054.1	RepeatMasker	Retroposon?	239914	240086	512	-	.	ID="RND-4_FAMILY-241";Tend="1801";Tstart="1637";shortTE="F";uid="03bd823a-d274-4815-95b2-7a84fbdadf30"
CABPRJ010000054.1	RepeatMasker	Unknown	274334	275003	3127	-	.	ID="RND-6_FAMILY-3381";Tend="1520";Tstart="853";shortTE="F";uid="2a5191c1-22ea-44cf-88dc-017701991a06"
CABPRJ010000054.1	RepeatMasker	DNA/Ginger-1	23902	24029	679	-	.	ID="RND-4_FAMILY-145";Tend="1135";Tstart="991";shortTE="F";uid="cb38680b-5b2d-4166-b8df-204f7e4fa60e"
CABPRJ010000054.1	RepeatMasker	DNA/Ginger-1	106597	107599	3495	-	.	ID="RND-5_FAMILY-95";TEgroup="ctg_54%7CRND-5_FAMILY-95%7C1";Tend="1700";Tstart="918";shortTE="F";uid="baea0431-d15c-47df-93c8-cdf15095d26e"
CABPRJ010000054.1	RepeatMasker	LINE/RTE-BovB	143580	144281	1027	-	.	ID="RND-6_FAMILY-30301";Tend="1276";Tstart="573";shortTE="F";uid="51431cfd-f105-459a-9d72-d79bdee4a271"
CABPRJ010000054.1	RepeatMasker	Unknown	1	139	1029	-	.	ID="RND-5_FAMILY-1452";Tend="987";Tstart="849";shortTE="F";uid="589f4eda-3166-425e-b1f3-9c09fb251a09"
CABPRJ010000054.1	RepeatMasker	DNA/Ginger-1	49287	49838	2366	-	.	ID="RND-6_FAMILY-4094";Tend="1785";Tstart="1246";shortTE="F";uid="0bb512b0-fb85-473a-99ee-e1c89f53f885"
CABPRJ010000054.1	RepeatMasker	Unknown	28463	28719	2071	-	.	ID="RND-1_FAMILY-241";Tend="1130";Tstart="873";shortTE="F";uid="a685d5a7-6714-4637-980d-929128c43878"
CABPRJ010000054.1	RepeatMasker	DNA/Ginger-1	138980	139555	3738	-	.	ID="RND-1_FAMILY-12";Tend="1492";Tstart="919";shortTE="F";uid="b0e8d15c-3f59-49a6-9b19-4d39df14fb02"
CABPRJ010000054.1	RepeatMasker	Unknown	166352	166852	1813	-	.	ID="RND-1_FAMILY-228";Tend="1532";Tstart="1037";shortTE="F";uid="a1fe0d64-718b-4d72-b953-8a50e1bd12af"
CABPRJ010000054.1	RepeatMasker	Retroposon?	74052	74496	2337	-	.	ID="RND-6_FAMILY-14413";Tend="1815";Tstart="964";shortTE="F";uid="82fc9468-948f-48a8-b99a-63d5ca326b70"
CABPRJ010000054.1	RepeatMasker	LINE/R1	90521	90997	3410	-	.	ID="RND-6_FAMILY-836";Tend="1362";Tstart="889";shortTE="F";uid="addf6670-d587-448e-9307-a3ebbd728760"
CABPRJ010000054.1	RepeatMasker	DNA	59307	59488	731	-	.	ID="RND-6_FAMILY-7932";Tend="1618";Tstart="1444";shortTE="F";uid="ebcd310e-0152-4940-9130-16437754268f"
CABPRJ010000054.1	RepeatMasker	DNA/Ginger-1	238559	238934	594	-	.	ID="RND-5_FAMILY-95";Tend="1282";Tstart="924";shortTE="F";uid="8b38b002-6a40-44ec-b802-6ac9e29f780f"
CABPRJ010000054.1	RepeatMasker	LINE/L2	20488	20913	1614	-	.	ID="RND-6_FAMILY-12482";Tend="1365";Tstart="944";shortTE="F";uid="d5195d37-3be8-42c8-9630-788590f49aea"
CABPRJ010000054.1	RepeatMasker	Retroposon?	253417	254258	4916	-	.	ID="RND-6_FAMILY-146";Tend="1697";Tstart="604";shortTE="F";uid="e18caeb5-6664-4c48-9b2a-d2b430b60dff"
CABPRJ010000054.1	RepeatMasker	LINE/I-Jockey	142836	143302	561	-	.	ID="VINGI-2_LMI";Tend="1379";Tstart="984";shortTE="F";uid="23785650-5129-4a4e-bf78-dbe0a29ef8ec"
CABPRJ010000054.1	RepeatMasker	DNA/hAT-Tip100	26431	26628	1146	-	.	ID="RND-4_FAMILY-1424";Tend="1217";Tstart="1016";shortTE="F";uid="055ede63-67d3-4ed5-8816-534d8a765a9f"
CABPRJ010000054.1	RepeatMasker	DNA/hAT-hAT19	30190	30440	664	-	.	ID="RND-5_FAMILY-4782";Tend="1316";Tstart="1072";shortTE="F";uid="29695a5b-a8ef-4330-848b-6e1cb66dc53a"
CABPRJ010000054.1	RepeatMasker	Retroposon?	191626	191762	411	-	.	ID="RND-5_FAMILY-4854";Tend="730";Tstart="612";shortTE="F";uid="8e8cc6a1-0205-41d0-a418-6825cf43522d"
CABPRJ010000054.1	RepeatMasker	LINE/RTE-BovB	214575	214990	1064	-	.	ID="RND-1_FAMILY-79";Tend="1787";Tstart="1270";shortTE="F";uid="fa24c98f-e10e-48d1-8e24-acca85aaaa6f"
CABPRJ010000054.1	RepeatMasker	DNA/Ginger-1	277451	277636	2117	-	.	ID="rnd-6_family-4094";Tend="1512";Tstart="1294";shortTE="F";uid="68a60f47-5e36-4808-b7db-a5462afd8a39"
CABPRJ010000054.1	RepeatMasker	RC/Helitron	68264	68556	1168	-	.	ID="RND-5_FAMILY-2198";Tend="1403";Tstart="1110";shortTE="F";uid="08bfd571-cc0c-4cd7-9323-5826d43491fd"
CABPRJ010000054.1	RepeatMasker	Retroposon?	133558	133935	1342	-	.	ID="RND-5_FAMILY-8932";Tend="1202";Tstart="926";shortTE="F";uid="89eb78a0-cbb5-40e4-90fa-f2679bd1c2a6"
CABPRJ010000054.1	RepeatMasker	Unknown	68023	68181	549	-	.	ID="RND-5_FAMILY-2436";Tend="1170";Tstart="1002";shortTE="F";uid="6c11571c-63a7-4551-b442-fd016da2b9ff"
CABPRJ010000054.1	RepeatMasker	DNA	228175	228335	423	-	.	ID="TTAA22_AP";Tend="160";Tstart="2";shortTE="F";uid="967327b7-3e67-487f-b06b-7bb2f7ac3a9e"
CABPRJ010000054.1	RepeatMasker	DNA/Ginger-1	183993	184868	4658	-	.	ID="RND-6_FAMILY-263";Tend="1746";Tstart="884";shortTE="F";uid="038d6617-8a3e-4a66-a696-53ff8518fc94"
CABPRJ010000054.1	RepeatMasker	DNA/Ginger-1	277851	278278	2117	-	.	ID="rnd-6_family-4094";Tend="1293";Tstart="788";shortTE="F";uid="e5a14313-d314-4db1-a081-6e0086f86274"
CABPRJ010000054.1	RepeatMasker	DNA	10924	11272	2162	-	.	ID="RND-6_FAMILY-14444";Tend="993";Tstart="650";shortTE="F";uid="edbf5239-a420-49d4-9fd2-ffa87db9e2fd"
CABPRJ010000054.1	RepeatMasker	DNA/TcMar-Pogo	291708	292063	455	-	.	ID="RND-6_FAMILY-792";TEgroup="ctg_54%7CRND-6_FAMILY-792%7C1";Tend="1456";Tstart="903";shortTE="F";uid="edf7161a-a9f6-441a-beb3-0608b249b9a8"
CABPRJ010000054.1	RepeatMasker	Retroposon?	213937	214124	648	-	.	ID="RND-5_FAMILY-7401";Tend="939";Tstart="637";shortTE="F";uid="ef417aaf-684f-4c7e-8493-d09b0d268753"
CABPRJ010000054.1	RepeatMasker	DNA/hAT-hAT19	69747	69872	458	-	.	ID="RND-6_FAMILY-7425";Tend="1647";Tstart="1530";shortTE="F";uid="23c789d4-6677-4432-9d60-ee9322bd43b5"
CABPRJ010000054.1	RepeatMasker	DNA	88131	88518	1605	-	.	ID="RND-6_FAMILY-26334";Tend="1350";Tstart="979";shortTE="F";uid="1888f54e-26aa-4dda-ac87-41e026dbeaa9"
CABPRJ010000054.1	RepeatMasker	Unknown	116636	116927	1206	-	.	ID="RND-6_FAMILY-23275";Tend="1250";Tstart="963";shortTE="F";uid="0aaf5206-da13-431e-8eb3-a6cea0aafa55"
CABPRJ010000054.1	RepeatMasker	DNA/hAT-Tip100	220572	220741	554	-	.	ID="DNA8-106_AP";Tend="609";Tstart="427";shortTE="F";uid="59892a5b-2afe-46d3-af3e-30d4026a41f6"
CABPRJ010000054.1	RepeatMasker	Unknown	209676	210130	2493	-	.	ID="RND-6_FAMILY-21590";Tend="1252";Tstart="792";shortTE="F";uid="083f2572-a841-408c-a0fa-b1275e480dd2"
CABPRJ010000054.1	RepeatMasker	Unknown	286408	287056	944	-	.	ID="RND-6_FAMILY-9018";Tend="1883";Tstart="1296";shortTE="F";uid="1c003fae-5759-402e-8f89-f539f84424cf"
CABPRJ010000054.1	RepeatMasker	DNA/hAT-Charlie	20033	20446	868	-	.	ID="RND-5_FAMILY-12784";TEgroup="ctg_54%7CRND-5_FAMILY-12784%7C1";Tend="1526";Tstart="889";shortTE="F";uid="83f81eb9-cb37-4585-ba0e-9fad4624f939"
CABPRJ010000054.1	RepeatMasker	Unknown	205737	205877	520	-	.	ID="RND-5_FAMILY-5951";Tend="988";Tstart="845";shortTE="F";uid="6d1611aa-4719-469d-b642-a4944bd818ac"
CABPRJ010000054.1	RepeatMasker	Retroposon?	28080	28314	840	-	.	ID="RND-6_FAMILY-14413";Tend="1385";Tstart="1163";shortTE="F";uid="708380de-b42a-4bc6-b0a4-473d49cf6479"
CABPRJ010000054.1	RepeatMasker	Unknown	162417	162552	699	-	.	ID="RND-1_FAMILY-228";Tend="1095";Tstart="952";shortTE="F";uid="3a2bf21b-347b-4b10-9873-2e334c3e025b"
CABPRJ010000054.1	RepeatMasker	Retroposon?	11277	11397	521	-	.	ID="RND-6_FAMILY-5185";Tend="1522";Tstart="1406";shortTE="F";uid="fc41d721-d93e-4067-b16c-0d9a2b66fc97"
CABPRJ010000054.1	RepeatMasker	DNA/hAT-Tip100	178280	178458	594	-	.	ID="RND-6_FAMILY-8400";Tend="1975";Tstart="1790";shortTE="F";uid="c78eb23f-b41b-4bc8-a0cc-46749316c30a"
CABPRJ010000054.1	RepeatMasker	Retroposon?	50875	51117	1087	-	.	ID="RND-1_FAMILY-3";Tend="1039";Tstart="785";shortTE="F";uid="aabe9769-e12b-4412-9efb-e3ff58fc7df2"
CABPRJ010000054.1	RepeatMasker	DNA/Maverick	9475	9669	772	-	.	ID="RND-6_FAMILY-12906";Tend="318";Tstart="121";shortTE="F";uid="5766a6e4-4298-4a99-9998-a071edbd3b8d"
CABPRJ010000054.1	RepeatMasker	RC/Helitron	296710	296823	592	-	.	ID="RND-6_FAMILY-16447";Tend="1584";Tstart="1478";shortTE="F";uid="14d7187d-4f1a-4b37-9277-dfaa8e76e0f8"
CABPRJ010000054.1	RepeatMasker	LINE/I-Jockey	57969	58573	670	-	.	ID="RND-5_FAMILY-559";Tend="3001";Tstart="2431";shortTE="F";uid="d02da86d-daf1-42f9-a116-b38745e95b13"
CABPRJ010000054.1	RepeatMasker	Retroposon?	45896	46370	1138	-	.	ID="RND-4_FAMILY-241";Tend="1379";Tstart="912";shortTE="F";uid="4255bb82-03f5-44ed-95fd-efcf453c4a8d"
CABPRJ010000054.1	RepeatMasker	Retroposon?	38077	38241	713	-	.	ID="RND-5_FAMILY-5072";Tend="2126";Tstart="1956";shortTE="F";uid="aa47ca5b-3a6e-4303-8e71-9dd1031f48a6"
CABPRJ010000054.1	RepeatMasker	Unknown	275292	275445	865	-	.	ID="RND-5_FAMILY-3535";Tend="1093";Tstart="938";shortTE="F";uid="8becd288-84e1-426f-b4dc-76275b2f0d6c"
CABPRJ010000054.1	RepeatMasker	DNA/Ginger-1	71319	71462	418	-	.	ID="RND-6_FAMILY-4094";Tend="1737";Tstart="1591";shortTE="F";uid="9bb74ff8-288a-40cb-985c-16ab5d7b7679"
CABPRJ010000054.1	RepeatMasker	LINE/RTE-BovB	144331	144575	401	-	.	ID="RTE-27_LMI";Tend="2061";Tstart="1824";shortTE="F";uid="354a5e3f-d5ba-4ff7-a147-3b0fbdf72df8"
CABPRJ010000054.1	RepeatMasker	Retroposon?	82999	83207	404	-	.	ID="RND-4_FAMILY-241";Tend="1284";Tstart="1062";shortTE="F";uid="9bdb918b-cb65-4209-bf44-53f6477077a5"
CABPRJ010000054.1	RepeatMasker	DNA/hAT?	155368	156363	3874	-	.	ID="RND-5_FAMILY-5343";TEgroup="ctg_54%7CRND-5_FAMILY-5343%7C1";Tend="1857";Tstart="654";shortTE="F";uid="3b042f60-b5f0-48dd-8110-b35bf9429962"
CABPRJ010000054.1	RepeatMasker	Unknown	282431	282933	3269	-	.	ID="RND-6_FAMILY-7072";Tend="1326";Tstart="834";shortTE="F";uid="33b6844f-8a1b-40a2-9b34-a90dd5f514d0"
CABPRJ010000054.1	RepeatMasker	Retroposon?	10282	10534	1371	-	.	ID="RND-6_FAMILY-13139";Tend="1326";Tstart="1084";shortTE="F";uid="21ca021b-e573-453e-adf9-6f582afe91d0"
CABPRJ010000054.1	RepeatMasker	DNA/Ginger-1	175977	176260	1599	-	.	ID="RND-1_FAMILY-58";Tend="2514";Tstart="2231";shortTE="F";uid="d36691b1-57de-4525-8136-9fadb4b8a781"
CABPRJ010000054.1	RepeatMasker	Retroposon?	170752	171152	1532	-	.	ID="RND-6_FAMILY-3029";Tend="1919";Tstart="1217";shortTE="F";uid="e1966423-0f9e-4f92-b079-2a0950105f35"
CABPRJ010000054.1	RepeatMasker	DNA/hAT-Blackjack	281957	282230	1766	-	.	ID="RND-5_FAMILY-3955";Tend="1239";Tstart="966";shortTE="F";uid="e6d612ae-0bea-4065-896c-275f572de0d3"
CABPRJ010000054.1	RepeatMasker	DNA/Ginger-1	175325	175528	986	-	.	ID="RND-5_FAMILY-95";Tend="1627";Tstart="1424";shortTE="F";uid="81eae863-f1f6-472e-94f7-96289979c3a3"
CABPRJ010000054.1	RepeatMasker	Unknown	234298	234467	742	-	.	ID="RND-4_FAMILY-3362";Tend="1129";Tstart="963";shortTE="F";uid="958ea65f-dd39-417a-80d4-5490fa5f8bcd"
CABPRJ010000054.1	RepeatMasker	Retroposon?	148391	148731	762	-	.	ID="RND-5_FAMILY-7401";Tend="2004";Tstart="1658";shortTE="F";uid="b7b1dc87-6aa8-4a4b-bacf-0b97c4a68991"
CABPRJ010000054.1	RepeatMasker	DNA/Ginger-1	49882	50065	898	-	.	ID="RND-5_FAMILY-95";Tend="1104";Tstart="921";shortTE="F";uid="fb53afc6-6d94-4880-83b7-2470283db986"
CABPRJ010000054.1	RepeatMasker	Unknown	54074	54188	653	-	.	ID="RND-5_FAMILY-5812";Tend="1121";Tstart="1007";shortTE="F";uid="17bb91ff-fbea-48d8-a684-c5c04be28b01"
CABPRJ010000054.1	RepeatMasker	DNA/hAT-hATm	100467	100780	849	-	.	ID="RND-5_FAMILY-3029";TEgroup="ctg_54%7CRND-5_FAMILY-3029%7C1";Tend="1322";Tstart="938";shortTE="F";uid="9db788c9-fc33-4cae-98f6-d65a833d0932"
CABPRJ010000054.1	RepeatMasker	Unknown	89163	89322	503	-	.	ID="RND-6_FAMILY-13464";Tend="1553";Tstart="1408";shortTE="F";uid="2d3ba75e-33d6-4581-b0af-8725b90da9fc"
CABPRJ010000054.1	RepeatMasker	DNA/hAT-Tip100	212959	213117	1155	-	.	ID="RND-6_FAMILY-23446";Tend="1131";Tstart="974";shortTE="F";uid="a8475cf4-c5e7-4d07-95b6-6da79d928df6"
CABPRJ010000054.1	RepeatMasker	Unknown	280863	281365	3891	-	.	ID="RND-5_FAMILY-1581";Tend="1512";Tstart="993";shortTE="F";uid="7364f8ab-6963-4e3f-8df1-92a68fd3e482"
CABPRJ010000054.1	RepeatMasker	Retroposon?	226231	226366	581	-	.	ID="RND-6_FAMILY-970";Tend="1589";Tstart="1453";shortTE="F";uid="8d10d419-456a-4ede-939e-68dd41c1b456"
CABPRJ010000054.1	RepeatMasker	DNA/hAT-Tip100	153442	153754	591	-	.	ID="RND-5_FAMILY-3499";Tend="1217";Tstart="923";shortTE="F";uid="e00a1c36-cd0d-4c05-bf6f-6c9c10b71c31"
CABPRJ010000054.1	RepeatMasker	Retroposon?	48013	48690	4106	-	.	ID="RND-1_FAMILY-93";Tend="1522";Tstart="814";shortTE="F";uid="b7081d99-0fee-4e2c-b0ba-8e266d92a270"
CABPRJ010000054.1	RepeatMasker	Retroposon?	263732	264279	1551	-	.	ID="RND-1_FAMILY-35";Tend="1921";Tstart="788";shortTE="F";uid="5e2016a9-2b9a-4827-8ee6-00048f925773"
CABPRJ010000054.1	RepeatMasker	Unknown	164945	165451	1451	-	.	ID="RND-5_FAMILY-2661";Tend="1663";Tstart="1204";shortTE="F";uid="2caa90c9-1f23-4098-9c68-e364ec98a628"
CABPRJ010000054.1	RepeatMasker	Retroposon?	269473	269696	817	-	.	ID="RND-4_FAMILY-241";Tend="1793";Tstart="1557";shortTE="F";uid="ebad3c51-198f-4476-ab8c-06b3274e2dc8"
CABPRJ010000054.1	RepeatMasker	Unknown	73612	74039	2493	-	.	ID="RND-6_FAMILY-3381";Tend="816";Tstart="384";shortTE="F";uid="378715a4-e3f1-41d8-bafc-bb5aae5061f9"
CABPRJ010000054.1	RepeatMasker	DNA/hAT-Tip100	142045	142339	1304	-	.	ID="RND-4_FAMILY-1424";Tend="1220";Tstart="943";shortTE="F";uid="b82031b7-07dd-482b-b056-bdea7581417a"
CABPRJ010000054.1	RepeatMasker	Unknown	110587	111293	3143	-	.	ID="RND-6_FAMILY-3236";Tend="1591";Tstart="895";shortTE="F";uid="24c670d6-a8ce-4590-9062-8dbb9e67c60f"
CABPRJ010000054.1	RepeatMasker	DNA/hAT	28319	28437	599	-	.	ID="RND-6_FAMILY-16261";Tend="1040";Tstart="927";shortTE="F";uid="20e945b8-9201-469c-8c4c-39edb5edbad8"
CABPRJ010000054.1	RepeatMasker	DNA/Kolobok-E	294710	294876	599	-	.	ID="RND-5_FAMILY-3481";Tend="1066";Tstart="907";shortTE="F";uid="5f071589-bb59-4cd2-b636-dff38531339c"
CABPRJ010000054.1	RepeatMasker	Unknown	281360	281469	747	-	.	ID="RND-4_FAMILY-1727";Tend="984";Tstart="875";shortTE="F";uid="7c01027c-9ed7-4d12-9d19-224705eb6f46"
CABPRJ010000054.1	RepeatMasker	DNA/hAT-Tip100	86117	86231	471	-	.	ID="RND-6_FAMILY-8400";Tend="1975";Tstart="1860";shortTE="F";uid="a9a177d3-85c2-49f0-bdf4-93aec38729a4"
CABPRJ010000054.1	RepeatMasker	Retroposon?	129292	129867	664	-	.	ID="RND-4_FAMILY-241";Tend="1802";Tstart="1118";shortTE="F";uid="cdef0a8c-11c4-428e-9ccc-0da98b166a00"
CABPRJ010000054.1	RepeatMasker	DNA/Ginger-1	233007	233552	2573	-	.	ID="RND-5_FAMILY-95";TEgroup="ctg_54%7CRND-5_FAMILY-95%7C2";Tend="1699";Tstart="914";shortTE="F";uid="6022437a-d527-47ba-a09f-798933467488"
CABPRJ010000054.1	RepeatMasker	DNA/Ginger-1	12780	12911	475	-	.	ID="RND-3_FAMILY-147";Tend="1447";Tstart="1317";shortTE="F";uid="8db13edd-4ad1-4875-8923-7003f6cf8cf1"
CABPRJ010000054.1	RepeatMasker	Retroposon?	140354	140469	806	-	.	ID="RND-5_FAMILY-7401";Tend="1117";Tstart="796";shortTE="F";uid="c17e72de-408c-4131-b98a-b3c481623e8f"
CABPRJ010000054.1	RepeatMasker	DNA/Ginger-1	227630	227863	1236	-	.	ID="RND-5_FAMILY-95";Tend="1694";Tstart="1449";shortTE="F";uid="ae1e5fc9-2898-47b8-951a-247aca69997d"
CABPRJ010000054.1	RepeatMasker	DNA/Kolobok-E	137534	138062	2443	-	.	ID="RND-6_FAMILY-13202";Tend="1413";Tstart="908";shortTE="F";uid="b6db7713-2582-4ea9-b199-2158d495a529"
CABPRJ010000054.1	RepeatMasker	DNA	79376	79518	653	-	.	ID="RND-6_FAMILY-7932";Tend="1618";Tstart="1473";shortTE="F";uid="b0224f3c-0957-4490-a9ee-797baf254e50"
CABPRJ010000054.1	RepeatMasker	Retroposon?	27509	27873	1053	-	.	ID="RND-4_FAMILY-550";Tend="1682";Tstart="1291";shortTE="F";uid="d678ec5c-7094-47cd-a099-11109c693738"
CABPRJ010000054.1	RepeatMasker	LINE/RTE-BovB	96336	99384	13656	-	.	ID="RND-6_FAMILY-3302";Tend="3344";Tstart="8";shortTE="F";uid="d46535fe-6b7c-4f59-9328-d941e9985b3b"
CABPRJ010000540.1	RepeatMasker	Retroposon?	38134	38674	1093	+	.	ID="RND-5_FAMILY-4854";TEgroup="ctg_540%7CRND-5_FAMILY-4854%7C1";Tend="2873";Tstart="2578";shortTE="F";uid="4724f06e-95fc-4f26-b484-72093fbb9bf9"
CABPRJ010000540.1	RepeatMasker	DNA/hAT-hAT19	29333	29552	652	+	.	ID="RND-5_FAMILY-4782";Tend="1246";Tstart="998";shortTE="F";uid="8db63fc6-6c79-4b65-b690-7cc25c73cb0a"
CABPRJ010000540.1	RepeatMasker	DNA/Ginger-2	151879	152123	836	+	.	ID="RND-5_FAMILY-3791";Tend="1472";Tstart="1233";shortTE="F";uid="2f6fbf39-edcb-4772-8428-150237499adf"
CABPRJ010000540.1	RepeatMasker	Retroposon?	159528	159664	413	+	.	ID="RND-4_FAMILY-241";Tend="1803";Tstart="1665";shortTE="F";uid="6350b37a-210e-4b43-a9a3-4990b4987f55"
CABPRJ010000540.1	RepeatMasker	DNA/hAT	100379	100561	561	+	.	ID="RND-5_FAMILY-6846";Tend="1474";Tstart="1269";shortTE="F";uid="2a05c8d3-e51a-4e38-a212-e76a08e6ca8c"
CABPRJ010000540.1	RepeatMasker	Unknown	83782	83996	1242	+	.	ID="RND-5_FAMILY-7479";Tend="1159";Tstart="941";shortTE="F";uid="0cb384f2-038a-4b80-87b9-d6d23ed7b02c"
CABPRJ010000540.1	RepeatMasker	DNA	99154	99948	1819	+	.	ID="RND-5_FAMILY-383";Tend="1675";Tstart="923";shortTE="F";uid="47c8dc89-2154-498a-902a-b54e7c6ed325"
CABPRJ010000540.1	RepeatMasker	Retroposon?	171347	171579	1024	+	.	ID="RND-5_FAMILY-8932";Tend="1347";Tstart="1099";shortTE="F";uid="dac9e552-e0fd-4ffc-ac4f-7d5c6471a7fc"
CABPRJ010000540.1	RepeatMasker	Unknown	189962	190817	6727	+	.	ID="RND-6_FAMILY-7488";Tend="2022";Tstart="1167";shortTE="F";uid="2fac9f16-1a01-4a75-89fd-dc7a5818feb3"
CABPRJ010000540.1	RepeatMasker	DNA	36092	36311	532	+	.	ID="ttaa2b_ap";Tend="344";Tstart="134";shortTE="F";uid="dddf3bb0-ef8c-4b08-909f-df325bc15209"
CABPRJ010000540.1	RepeatMasker	Unknown	45397	45843	2859	+	.	ID="RND-1_FAMILY-146";Tend="1376";Tstart="913";shortTE="F";uid="0a8bdba1-77f0-46d3-acdd-50477e01ce62"
CABPRJ010000540.1	RepeatMasker	LINE/Penelope	181973	183094	5458	+	.	ID="RND-1_FAMILY-175";Tend="1985";Tstart="859";shortTE="F";uid="31cb1840-1f72-46c4-9452-16a2d4fd9cf3"
CABPRJ010000540.1	RepeatMasker	DNA/hAT	180394	180611	437	+	.	ID="RND-6_FAMILY-2017";TEgroup="ctg_540%7CRND-6_FAMILY-2017%7C1";Tend="1325";Tstart="1035";shortTE="T";uid="a0c67b11-cd2b-4a65-8b2f-1e4ec10bb58b"
CABPRJ010000540.1	RepeatMasker	Unknown	169552	170182	4106	+	.	ID="RND-6_FAMILY-2839";Tend="1591";Tstart="959";shortTE="F";uid="4cf3f3fb-cd04-4578-b4c7-3531c2db5150"
CABPRJ010000540.1	RepeatMasker	DNA/hAT-Blackjack	5838	5964	530	+	.	ID="RND-5_FAMILY-3955";Tend="1058";Tstart="934";shortTE="F";uid="a8bdfb8a-774e-4291-a8c9-3e41ae1d12de"
CABPRJ010000540.1	RepeatMasker	Unknown	121236	121877	3983	+	.	ID="RND-6_FAMILY-23275";Tend="1600";Tstart="937";shortTE="F";uid="c075092f-1602-453c-9a05-530266743041"
CABPRJ010000540.1	RepeatMasker	DNA/hAT-Tip100	125910	126507	2946	+	.	ID="RND-6_FAMILY-9406";Tend="1587";Tstart="972";shortTE="F";uid="ba567ebf-4e83-4409-8d8c-7fc893e99ebd"
CABPRJ010000540.1	RepeatMasker	DNA/hAT-Charlie	166994	167113	515	+	.	ID="HAT-N1_AP";Tend="561";Tstart="430";shortTE="F";uid="4d6bb5e0-df21-44a6-a8b5-622bac732382"
CABPRJ010000540.1	RepeatMasker	DNA	137032	137165	462	+	.	ID="RND-4_FAMILY-4227";Tend="1493";Tstart="1366";shortTE="F";uid="6c58c3ef-8fef-4571-97b2-2e9df1fb0d7d"
CABPRJ010000540.1	RepeatMasker	Unknown	118448	118667	490	+	.	ID="RND-5_FAMILY-4789";Tend="1586";Tstart="1382";shortTE="F";uid="5462e79f-f32f-47cb-8759-a7c6a7e7c3c7"
CABPRJ010000540.1	RepeatMasker	Unknown	1	3830	11729	+	.	ID="RND-6_FAMILY-6340";TEgroup="ctg_540%7CRND-6_FAMILY-6340%7C1";Tend="2194";Tstart="24";shortTE="F";uid="71d360a8-9f1e-4db0-b5ad-720438b25395"
CABPRJ010000540.1	RepeatMasker	DNA	104695	105080	855	+	.	ID="TTAA2C_AP";Tend="399";Tstart="1";shortTE="F";uid="9f2d4e92-b19f-48d8-81fb-955166621fc3"
CABPRJ010000540.1	RepeatMasker	DNA/hAT-Tip100	62588	62920	1059	+	.	ID="RND-6_FAMILY-9406";Tend="1549";Tstart="1195";shortTE="F";uid="f68cb712-834d-4852-abb3-d68f8b1cdc11"
CABPRJ010000540.1	RepeatMasker	DNA/hAT-Tip100	42816	43173	1476	+	.	ID="RND-6_FAMILY-7682";Tend="1649";Tstart="1200";shortTE="F";uid="fad21cc3-c55d-4ead-8bc5-a3c12127573b"
CABPRJ010000540.1	RepeatMasker	RC/Helitron	118642	118915	438	+	.	ID="RND-6_FAMILY-27534";Tend="1655";Tstart="1393";shortTE="F";uid="c0798973-e360-46e3-8f80-af45a01f3249"
CABPRJ010000540.1	RepeatMasker	DNA	77143	77572	2438	+	.	ID="RND-6_FAMILY-12379";Tend="1341";Tstart="921";shortTE="F";uid="e2b38d13-7139-4cb1-b3d0-90598d15ef74"
CABPRJ010000540.1	RepeatMasker	DNA/Kolobok-E	154601	155083	2761	+	.	ID="rnd-1_family-28";Tend="1403";Tstart="946";shortTE="F";uid="8151b920-6191-4c0f-8b49-5bc30c24983a"
CABPRJ010000540.1	RepeatMasker	DNA/TcMar-Tigger	61145	61336	1046	+	.	ID="RND-4_FAMILY-5218";Tend="1082";Tstart="907";shortTE="F";uid="83feddea-11e7-4370-bf9b-7a0ea5ca6291"
CABPRJ010000540.1	RepeatMasker	DNA/hAT-Tip100	33007	33211	969	+	.	ID="RND-5_FAMILY-158";Tend="913";Tstart="715";shortTE="F";uid="0d51d22f-53ee-4289-b7a8-14b9f33d41c4"
CABPRJ010000540.1	RepeatMasker	Retroposon	153895	154139	1217	+	.	ID="RND-5_FAMILY-863";Tend="1640";Tstart="1399";shortTE="F";uid="1212f521-5ad8-4b90-8681-25fabfecb264"
CABPRJ010000540.1	RepeatMasker	Retroposon?	56256	56687	2256	+	.	ID="RND-5_FAMILY-3149";Tend="1445";Tstart="971";shortTE="F";uid="db7b8817-d364-4c4a-bc8c-3b709aed6479"
CABPRJ010000540.1	RepeatMasker	Retroposon?	123581	124156	1068	+	.	ID="RND-5_FAMILY-7401";Tend="1461";Tstart="768";shortTE="F";uid="b701e060-aee1-4044-b9d6-32d86abbc9e0"
CABPRJ010000540.1	RepeatMasker	DNA/hAT-Tip100	22182	22467	629	+	.	ID="RND-3_FAMILY-853";Tend="1217";Tstart="950";shortTE="F";uid="7ab84f61-6604-41e1-97a1-30fa984c11ec"
CABPRJ010000540.1	RepeatMasker	DNA/hAT-Blackjack	4461	4563	445	+	.	ID="RND-5_FAMILY-3955";Tend="1034";Tstart="934";shortTE="F";uid="b16df68f-7081-4050-b328-d4ed7c876154"
CABPRJ010000540.1	RepeatMasker	Retroposon?	108809	108985	1018	+	.	ID="RND-1_FAMILY-3";Tend="1267";Tstart="1097";shortTE="F";uid="61028ee6-ab0e-436e-ad96-6b80ee238998"
CABPRJ010000540.1	RepeatMasker	DNA/P	59346	59471	684	+	.	ID="P-4_AP";Tend="123";Tstart="1";shortTE="F";uid="c9729cd7-e044-41a1-a7db-e481af57b001"
CABPRJ010000540.1	RepeatMasker	Unknown	15879	16020	512	+	.	ID="RND-5_FAMILY-3077";Tend="1266";Tstart="1135";shortTE="F";uid="d281b64b-d00c-463b-9683-295b7ccebd1d"
CABPRJ010000540.1	RepeatMasker	DNA/hAT-hAT19	106370	106607	1407	+	.	ID="RND-6_FAMILY-8357";Tend="1348";Tstart="1096";shortTE="F";uid="2c97e096-e2d3-4f1e-9692-ca14a0fbecdb"
CABPRJ010000540.1	RepeatMasker	DNA/Kolobok-E	6039	6557	1962	+	.	ID="RND-1_FAMILY-28";Tend="1518";Tstart="962";shortTE="F";uid="83f50c70-d443-4f2b-9332-6c1e51eddc05"
CABPRJ010000540.1	RepeatMasker	DNA/hAT-Tip100	148612	148794	461	+	.	ID="RND-6_FAMILY-9406";Tend="1141";Tstart="977";shortTE="F";uid="51b4d94b-d0c1-461e-97c3-a692154364cb"
CABPRJ010000540.1	RepeatMasker	DNA/Kolobok-E	110456	110900	2202	+	.	ID="RND-6_FAMILY-13202";Tend="1404";Tstart="951";shortTE="F";uid="c8e074b0-f991-407f-a8dd-dd534d5d6a64"
CABPRJ010000540.1	RepeatMasker	RC/Helitron	11898	12166	951	+	.	ID="RND-4_FAMILY-261";Tend="1145";Tstart="876";shortTE="F";uid="9e527128-738c-47ae-ac13-76f7280aafb9"
CABPRJ010000540.1	RepeatMasker	Retroposon?	50324	50488	495	+	.	ID="RND-1_FAMILY-93";Tend="933";Tstart="793";shortTE="F";uid="01343206-2cb4-4186-ab75-0d9e57b04cbc"
CABPRJ010000540.1	RepeatMasker	Retroposon?	141622	142048	493	+	.	ID="RND-5_FAMILY-3149";Tend="1412";Tstart="980";shortTE="F";uid="a14298d7-1e13-4b48-a69a-086a3f42f7d6"
CABPRJ010000540.1	RepeatMasker	DNA	143778	143961	401	+	.	ID="RND-4_FAMILY-1204";Tend="947";Tstart="772";shortTE="F";uid="776f4eed-6bce-45a9-ac57-735c0159e7c3"
CABPRJ010000540.1	RepeatMasker	Retroposon?	96040	96762	4702	+	.	ID="RND-1_FAMILY-22";Tend="1689";Tstart="968";shortTE="F";uid="4bdffca3-d4a8-443a-9fd3-0c2c33eeaa37"
CABPRJ010000540.1	RepeatMasker	LINE/Penelope	142306	142426	476	+	.	ID="RND-1_FAMILY-175";Tend="822";Tstart="691";shortTE="F";uid="386c73ad-5914-4d69-95b4-9da58e26b912"
CABPRJ010000540.1	RepeatMasker	DNA/hAT-Tip100	153661	153907	736	+	.	ID="RND-6_FAMILY-9406";Tend="1199";Tstart="955";shortTE="F";uid="3070940c-2a99-4795-9104-9c43be2cba4c"
CABPRJ010000540.1	RepeatMasker	DNA/hAT-Tip100	102083	102442	2144	+	.	ID="RND-6_FAMILY-8400";Tend="2189";Tstart="1835";shortTE="F";uid="16558134-34e9-4f50-b80a-38f61b39d219"
CABPRJ010000540.1	RepeatMasker	Retroposon?	75147	75539	712	+	.	ID="RND-6_FAMILY-970";Tend="1998";Tstart="1504";shortTE="F";uid="cd48e01f-16ba-44fe-bbbe-a5b7e8c5d938"
CABPRJ010000540.1	RepeatMasker	RC/Helitron	177947	178056	444	+	.	ID="RND-4_FAMILY-261";Tend="1111";Tstart="1008";shortTE="F";uid="cb103b98-6b3a-4af7-808b-e7121562ec63"
CABPRJ010000540.1	RepeatMasker	DNA/hAT	184684	185052	2505	+	.	ID="RND-5_FAMILY-4550";Tend="1459";Tstart="1086";shortTE="F";uid="bc49bdd2-09bb-4130-a35f-43174ca91334"
CABPRJ010000540.1	RepeatMasker	Unknown	102433	102782	2086	+	.	ID="RND-3_FAMILY-30";Tend="1629";Tstart="1268";shortTE="F";uid="19aca13d-b382-45a2-b28d-f8eac546b0e6"
CABPRJ010000540.1	RepeatMasker	SINE/U	6728	6876	572	+	.	ID="RND-6_FAMILY-14320";Tend="510";Tstart="365";shortTE="F";uid="a8888564-da30-474f-8080-ba9ec809df96"
CABPRJ010000540.1	RepeatMasker	Retroposon?	39444	39632	960	+	.	ID="RND-5_FAMILY-3149";Tend="1445";Tstart="1245";shortTE="F";uid="9f3676a6-75fe-4976-9873-ad737047a5eb"
CABPRJ010000540.1	RepeatMasker	Unknown	173743	175023	7902	+	.	ID="RND-6_FAMILY-6304";Tend="2528";Tstart="1294";shortTE="F";uid="14d5bcc5-0575-4aff-afb9-c688aee940de"
CABPRJ010000540.1	RepeatMasker	DNA/Ginger-1	118120	118447	3122	+	.	ID="rnd-1_family-12";Tend="1847";Tstart="924";shortTE="F";uid="d353c4c2-62bb-4c05-a04d-f1c440d0ae3e"
CABPRJ010000540.1	RepeatMasker	Unknown	188532	189016	3759	+	.	ID="RND-6_FAMILY-7488";Tend="2635";Tstart="2152";shortTE="F";uid="3c60bbff-255d-46a8-8533-9580689f66f9"
CABPRJ010000540.1	RepeatMasker	DNA/PIF-ISL2EU	142497	142732	482	+	.	ID="RND-5_FAMILY-11793";Tend="1165";Tstart="933";shortTE="F";uid="aa6043ef-88cd-4cd7-ad44-874839642d25"
CABPRJ010000540.1	RepeatMasker	DNA/hAT	116701	116967	647	-	.	ID="RND-4_FAMILY-312";Tend="1646";Tstart="1383";shortTE="F";uid="72d79c97-d942-47c0-babd-66a1c2d765ed"
CABPRJ010000540.1	RepeatMasker	DNA/hAT-Charlie	86645	86884	769	-	.	ID="RND-5_FAMILY-5800";Tend="1436";Tstart="1221";shortTE="F";uid="36921218-e89f-47ec-9936-5240fd34b208"
CABPRJ010000540.1	RepeatMasker	Unknown	152197	152419	564	-	.	ID="RND-1_FAMILY-104";Tend="1545";Tstart="1330";shortTE="F";uid="4360e1a0-d5d9-47da-9941-cbb964c11c24"
CABPRJ010000540.1	RepeatMasker	DNA/Ginger-1	161711	162510	2076	-	.	ID="RND-5_FAMILY-95";Tend="1696";Tstart="912";shortTE="F";uid="04cd62bf-7216-42eb-9f90-899185025a31"
CABPRJ010000540.1	RepeatMasker	DNA/Ginger-1	91421	91610	535	-	.	ID="RND-5_FAMILY-95";Tend="1699";Tstart="1537";shortTE="F";uid="47b83f2b-72fa-4269-9a78-3efe48e89c9d"
CABPRJ010000540.1	RepeatMasker	DNA/MULE-MuDR	85353	85720	1382	-	.	ID="RND-5_FAMILY-11146";Tend="1458";Tstart="1127";shortTE="F";uid="f1f91328-f695-4b35-8c58-531d3c008f66"
CABPRJ010000540.1	RepeatMasker	DNA	38588	38769	767	-	.	ID="RND-6_FAMILY-7932";Tend="1618";Tstart="1441";shortTE="F";uid="af5f56f6-544c-4850-865b-7afeeb0bd5fe"
CABPRJ010000540.1	RepeatMasker	DNA/MULE-MuDR	168133	168682	3508	-	.	ID="RND-5_FAMILY-11146";Tend="1460";Tstart="855";shortTE="F";uid="070031e4-2271-4f63-ade2-41265d4af45d"
CABPRJ010000540.1	RepeatMasker	LINE/L2	80800	80937	842	-	.	ID="RND-6_FAMILY-36446";Tend="1202";Tstart="1064";shortTE="F";uid="bc4f2e91-9041-4e7e-b9cc-848cff9d84a7"
CABPRJ010000540.1	RepeatMasker	DNA	54335	54645	538	-	.	ID="ttaa2b_ap";Tend="383";Tstart="87";shortTE="F";uid="0840812e-d4a0-4d60-9277-3ec99c742ce8"
CABPRJ010000540.1	RepeatMasker	Retroposon?	94025	94507	2615	-	.	ID="RND-5_FAMILY-3149";Tend="1446";Tstart="964";shortTE="F";uid="938dd985-4fb4-4d3a-b36f-bfcac49330c7"
CABPRJ010000540.1	RepeatMasker	Unknown	176361	176659	1914	-	.	ID="RND-6_FAMILY-15288";Tend="1600";Tstart="1281";shortTE="F";uid="b9e1b28c-389f-4a05-8c84-4327dba9e6ae"
CABPRJ010000540.1	RepeatMasker	Unknown	95904	96077	1200	-	.	ID="RND-6_FAMILY-1985";Tend="1244";Tstart="1052";shortTE="F";uid="682b1d10-d4eb-4d6f-a6b3-2dc9706475fb"
CABPRJ010000540.1	RepeatMasker	Retroposon?	63567	64010	1912	-	.	ID="RND-4_FAMILY-550";Tend="1409";Tstart="940";shortTE="F";uid="b0daef4d-075e-49f1-8983-c221a15ff19b"
CABPRJ010000540.1	RepeatMasker	DNA/Ginger-1	60603	60757	766	-	.	ID="RND-4_FAMILY-145";Tend="1171";Tstart="1020";shortTE="F";uid="812f38b6-ce0d-47b5-b20d-492c948593a0"
CABPRJ010000540.1	RepeatMasker	Unknown	160747	161305	2605	-	.	ID="RND-5_FAMILY-72";Tend="1410";Tstart="813";shortTE="F";uid="7498edd6-0d42-448d-8223-1e025c130052"
CABPRJ010000540.1	RepeatMasker	DNA/Ginger-1	43058	43202	413	-	.	ID="RND-4_FAMILY-237";Tend="1061";Tstart="909";shortTE="F";uid="42e8d4a6-56aa-432d-8d7b-cb9d74addd08"
CABPRJ010000540.1	RepeatMasker	DNA/hAT-Charlie	59478	60051	1873	-	.	ID="RND-6_FAMILY-23108";Tend="1365";Tstart="841";shortTE="F";uid="1a60b1fe-b239-4c13-92f8-5518638fd2e3"
CABPRJ010000540.1	RepeatMasker	DNA/Ginger-1	96586	96794	567	-	.	ID="RND-1_FAMILY-0";Tend="974";Tstart="758";shortTE="F";uid="51b42959-cf93-46ed-9492-5f405bb38111"
CABPRJ010000540.1	RepeatMasker	Retroposon?	75993	76201	552	-	.	ID="RND-5_FAMILY-8932";Tend="1151";Tstart="922";shortTE="F";uid="d2fcf1b0-274f-4bc3-92d1-86b78c336d4d"
CABPRJ010000540.1	RepeatMasker	DNA/Ginger-1	171246	171353	624	-	.	ID="RND-4_FAMILY-145";Tend="1414";Tstart="1307";shortTE="F";uid="b3dd40dc-c3c8-4588-a2f4-e8c144b58698"
CABPRJ010000540.1	RepeatMasker	Retroposon?	157092	157523	2511	-	.	ID="RND-5_FAMILY-3149";Tend="1444";Tstart="969";shortTE="F";uid="c82afc0d-137c-4359-99be-26287e0ad4de"
CABPRJ010000540.1	RepeatMasker	DNA/hAT-Tip100	174829	175183	1586	-	.	ID="RND-6_FAMILY-9406";Tend="1295";Tstart="941";shortTE="F";uid="d221174a-a813-423d-a87a-a5f18ea6828d"
CABPRJ010000540.1	RepeatMasker	DNA	85701	86474	1405	-	.	ID="RND-6_FAMILY-4995";TEgroup="ctg_540%7CRND-6_FAMILY-4995%7C1";Tend="1484";Tstart="516";shortTE="F";uid="86c37e86-46fa-45d6-a168-dae0835c15ce"
CABPRJ010000540.1	RepeatMasker	Retroposon?	41249	41468	1100	-	.	ID="RND-5_FAMILY-3149";Tend="1348";Tstart="1115";shortTE="F";uid="3f42bbcc-f109-4e66-b2d5-0ed5a02a1492"
CABPRJ010000540.1	RepeatMasker	DNA/hAT	104246	104406	795	-	.	ID="RND-5_FAMILY-2676";Tend="1109";Tstart="949";shortTE="F";uid="a61030ec-fa5b-4ec6-bfd5-c2c0c6118b6c"
CABPRJ010000540.1	RepeatMasker	DNA/Ginger-1	36421	36530	567	-	.	ID="RND-5_FAMILY-95";Tend="1719";Tstart="1611";shortTE="F";uid="abef0621-5bad-4d8a-a4de-88140fda4af9"
CABPRJ010000540.1	RepeatMasker	DNA/Kolobok-E	118499	118665	882	-	.	ID="RND-6_FAMILY-5146";Tend="1089";Tstart="913";shortTE="F";uid="d35fad39-d470-430f-bdab-24c462930d4e"
CABPRJ010000540.1	RepeatMasker	RC/Helitron	135782	136023	641	-	.	ID="RND-6_FAMILY-27534";Tend="1659";Tstart="1408";shortTE="F";uid="f5b58303-3f50-4f21-ad12-69703fe28a4c"
CABPRJ010000540.1	RepeatMasker	DNA/hAT-Tip100	143609	143778	487	-	.	ID="RND-4_FAMILY-244";Tend="1097";Tstart="929";shortTE="F";uid="9a25ce98-8708-4fb3-8cd6-3a2b9f0e91b8"
CABPRJ010000540.1	RepeatMasker	DNA/Kolobok-E	56553	56703	613	-	.	ID="RND-6_FAMILY-19003";Tend="975";Tstart="824";shortTE="F";uid="a7124d3a-dd29-4987-bcb7-010af94bd4dc"
CABPRJ010000540.1	RepeatMasker	DNA/Ginger-2	151071	151662	1167	-	.	ID="RND-5_FAMILY-3791";Tend="1465";Tstart="884";shortTE="F";uid="3fa189b1-d790-4004-8078-ebc0495fb78a"
CABPRJ010000540.1	RepeatMasker	Unknown	108810	109021	596	-	.	ID="RND-5_FAMILY-2436";Tend="869";Tstart="653";shortTE="F";uid="dbbcdaf7-1060-40f2-8b60-c61b9507e625"
CABPRJ010000540.1	RepeatMasker	Unknown	116973	117237	862	-	.	ID="RND-6_FAMILY-23275";Tend="1269";Tstart="1015";shortTE="F";uid="e0029618-f4ab-46a8-9792-696ae6ff93d5"
CABPRJ010000540.1	RepeatMasker	DNA/hAT-hAT19	136815	136998	578	-	.	ID="DNA8-88_AP";Tend="430";Tstart="259";shortTE="F";uid="e51de92d-9e16-470a-bb5b-e74b99449b79"
CABPRJ010000540.1	RepeatMasker	DNA/hAT-Charlie	77667	77836	532	-	.	ID="RND-5_FAMILY-7252";Tend="1109";Tstart="964";shortTE="F";uid="ac052cf2-3a5d-48c8-8d78-007129b6c42d"
CABPRJ010000540.1	RepeatMasker	Retroposon?	6925	7315	600	-	.	ID="RND-4_FAMILY-241";Tend="1329";Tstart="923";shortTE="F";uid="8810cf89-c502-49ff-bb3b-f4ec19ed3198"
CABPRJ010000540.1	RepeatMasker	DNA/hAT-hAT19	38264	38613	1593	-	.	ID="RND-5_FAMILY-4782";Tend="1484";Tstart="1136";shortTE="F";uid="670e6b83-6143-4392-959d-ca3ae7cfb9af"
CABPRJ010000540.1	RepeatMasker	DNA/Ginger-1	123757	124240	718	-	.	ID="RND-3_FAMILY-147";Tend="1409";Tstart="824";shortTE="F";uid="b83232f1-9204-4d8c-8977-92442d9ae36e"
CABPRJ010000540.1	RepeatMasker	DNA/hAT	22203	22508	621	-	.	ID="RND-5_FAMILY-6846";Tend="1522";Tstart="1239";shortTE="F";uid="922c6e97-9909-4779-9a51-ac2d08d8a1c2"
CABPRJ010000540.1	RepeatMasker	DNA/TcMar-Mariner	20078	20327	1119	-	.	ID="RND-6_FAMILY-12355";Tend="1540";Tstart="1304";shortTE="F";uid="5a2040c9-bd11-4279-86ae-50cce33f941a"
CABPRJ010000540.1	RepeatMasker	DNA	125062	125426	502	-	.	ID="ttaa13b_ap";Tend="583";Tstart="238";shortTE="F";uid="2baf27e9-cefe-4209-8e63-60b38c6668bc"
CABPRJ010000540.1	RepeatMasker	DNA/Ginger-1	11051	11494	2417	-	.	ID="rnd-6_family-4094";Tend="1261";Tstart="853";shortTE="F";uid="a8faa57c-6b70-4077-a35e-9372fc5a8756"
CABPRJ010000540.1	RepeatMasker	Retroposon?	60974	61163	583	-	.	ID="RND-4_FAMILY-241";Tend="1773";Tstart="1576";shortTE="F";uid="fa18cb36-d73e-42de-9d23-37551f8a4742"
CABPRJ010000540.1	RepeatMasker	Unknown	181495	181962	2547	-	.	ID="RND-5_FAMILY-4292";Tend="1632";Tstart="1163";shortTE="F";uid="008e6c02-bf08-4993-9518-02917c641315"
CABPRJ010000540.1	RepeatMasker	RC/Helitron	74902	75333	907	-	.	ID="RND-6_FAMILY-9356";Tend="716";Tstart="257";shortTE="F";uid="cef8661f-bba3-4464-b643-3b8af682d5a3"
CABPRJ010000540.1	RepeatMasker	Unknown	102633	102807	495	-	.	ID="RND-6_FAMILY-624";Tend="467";Tstart="279";shortTE="F";uid="1570a406-e96d-4f3b-afca-17235657b3da"
CABPRJ010000540.1	RepeatMasker	Unknown	3437	4109	691	-	.	ID="RND-6_FAMILY-15083";Tend="1476";Tstart="813";shortTE="F";uid="246176fc-6539-4577-8579-d16ee871149d"
CABPRJ010000540.1	RepeatMasker	Retroposon?	59180	59285	457	-	.	ID="RND-4_FAMILY-241";Tend="1765";Tstart="1660";shortTE="F";uid="8edcf846-e2a3-4c3f-9d96-6557fe5b1c21"
CABPRJ010000540.1	RepeatMasker	LINE/RTE-BovB	65920	66191	1149	-	.	ID="RND-1_FAMILY-79";Tend="1783";Tstart="1523";shortTE="F";uid="6760bad7-36cb-4424-942c-d1a0874ab401"
CABPRJ010000540.1	RepeatMasker	DNA/Ginger-1	50343	51380	6534	-	.	ID="RND-1_FAMILY-0";Tend="1893";Tstart="790";shortTE="F";uid="3a281c17-1102-45e4-bcb4-0aa5cc9d5634"
CABPRJ010000540.1	RepeatMasker	DNA/hAT	83997	84251	963	-	.	ID="RND-5_FAMILY-6846";Tend="1517";Tstart="1269";shortTE="F";uid="c4542486-e90c-49bc-b8f4-904685e67e43"
CABPRJ010000541.1	RepeatMasker	LINE/I-Jockey	94508	96484	1163	+	.	ID="RND-6_FAMILY-17548";TEgroup="ctg_541%7CRND-6_FAMILY-17548%7C1";Tend="1547";Tstart="2";shortTE="F";uid="7f18d2fe-02d3-4457-966d-0841f23dd350"
CABPRJ010000541.1	RepeatMasker	Unknown	127985	128758	4673	+	.	ID="RND-4_FAMILY-4488";Tend="1752";Tstart="924";shortTE="F";uid="cb2eb311-9724-48df-9807-82c4b37a6ac1"
CABPRJ010000541.1	RepeatMasker	DNA	49846	49963	815	+	.	ID="RND-6_FAMILY-8590";Tend="1248";Tstart="1131";shortTE="F";uid="d8f70a0c-4cdc-42b2-8a5b-f7268d2f731e"
CABPRJ010000541.1	RepeatMasker	DNA/Maverick	164260	165014	5404	+	.	ID="RND-5_FAMILY-1623";Tend="1137";Tstart="411";shortTE="F";uid="d822a8fb-bd66-4d54-94a8-4d71f2a0f03b"
CABPRJ010000541.1	RepeatMasker	Unknown	4042	4611	3563	+	.	ID="RND-1_FAMILY-209";Tend="1242";Tstart="708";shortTE="F";uid="6a036833-6aa8-403f-bd49-df8385532d11"
CABPRJ010000541.1	RepeatMasker	DNA/hAT-Tip100	141761	142097	1054	+	.	ID="rnd-6_family-25927";Tend="1139";Tstart="764";shortTE="F";uid="558e216d-7381-4fea-9e0f-4ccdc3131c4f"
CABPRJ010000541.1	RepeatMasker	DNA/TcMar-Tc1	67556	67999	2596	+	.	ID="RND-5_FAMILY-6422";Tend="1958";Tstart="1515";shortTE="F";uid="4b6c7649-cb94-49d5-916f-8da8c50c0c2a"
CABPRJ010000541.1	RepeatMasker	DNA/CMC-Chapaev-3	89336	89596	652	+	.	ID="ENSPM-N3_RPR";Tend="1221";Tstart="965";shortTE="F";uid="099ae15b-6f6f-4f2b-8e7c-55bfbe33a3e1"
CABPRJ010000541.1	RepeatMasker	LINE/Penelope	184505	184728	849	+	.	ID="RND-1_FAMILY-80";Tend="956";Tstart="679";shortTE="F";uid="cf66ffeb-7542-4e97-8d5e-816ad7e80e74"
CABPRJ010000541.1	RepeatMasker	DNA/hAT-Blackjack	176050	177077	1102	+	.	ID="HAT-12_LMI";Tend="2287";Tstart="1264";shortTE="F";uid="95fd9dc7-aec2-4c9d-a5a2-63e7eed6d6b8"
CABPRJ010000541.1	RepeatMasker	DNA	109682	109902	1039	+	.	ID="RND-6_FAMILY-12379";Tend="1178";Tstart="974";shortTE="F";uid="275fb9f7-a4d6-484a-8c2a-d1c3d15d30ce"
CABPRJ010000541.1	RepeatMasker	DNA/hAT-hATm	72541	72653	589	+	.	ID="RND-6_FAMILY-3557";Tend="1350";Tstart="865";shortTE="F";uid="1155e835-829f-4914-8d9d-dc76422b4738"
CABPRJ010000541.1	RepeatMasker	Retroposon?	113866	114122	1272	+	.	ID="RND-1_FAMILY-22";Tend="1689";Tstart="1433";shortTE="F";uid="bb07442a-6c7a-491f-bda5-988a655f8066"
CABPRJ010000541.1	RepeatMasker	DNA/Ginger-1	14987	15204	1043	+	.	ID="RND-3_FAMILY-147";Tend="1198";Tstart="975";shortTE="F";uid="99c2eb49-6e6c-427b-b4dd-d1ce9bd256b0"
CABPRJ010000541.1	RepeatMasker	LINE/Penelope	116500	116647	698	+	.	ID="RND-3_FAMILY-217";Tend="2598";Tstart="2444";shortTE="F";uid="3a504e96-2ca8-4ff4-ad4e-7c1e507098cc"
CABPRJ010000541.1	RepeatMasker	DNA/Kolobok-E	137432	138157	2738	+	.	ID="RND-5_FAMILY-3481";Tend="1614";Tstart="861";shortTE="F";uid="d93756f5-bd66-4f34-8499-32de33e5137f"
CABPRJ010000541.1	RepeatMasker	Unknown	187895	188697	4718	+	.	ID="RND-6_FAMILY-23595";Tend="866";Tstart="114";shortTE="F";uid="a9d08428-530e-4844-8e7f-9ccd72bcea0e"
CABPRJ010000541.1	RepeatMasker	Retroposon?	76005	76310	961	+	.	ID="RND-5_FAMILY-7401";Tend="1425";Tstart="1125";shortTE="F";uid="9e9d33cf-4e6e-4667-beb9-98fe0620bef4"
CABPRJ010000541.1	RepeatMasker	Unknown	57232	57579	1078	+	.	ID="RND-6_FAMILY-17226";Tend="1402";Tstart="1021";shortTE="F";uid="acee9916-cd16-424d-86b3-a7e1a7141109"
CABPRJ010000541.1	RepeatMasker	DNA/Ginger-1	14067	14225	621	+	.	ID="RND-5_FAMILY-95";Tend="1727";Tstart="1560";shortTE="F";uid="fb3caf4c-6454-4e1e-b971-5108092ef9cc"
CABPRJ010000541.1	RepeatMasker	DNA/Ginger-1	150155	150401	545	+	.	ID="RND-4_FAMILY-145";Tend="1201";Tstart="955";shortTE="F";uid="ab24d10d-8c97-4112-b95a-31a0e46b5dbe"
CABPRJ010000541.1	RepeatMasker	DNA/Maverick	92325	92521	956	+	.	ID="RND-6_FAMILY-192";Tend="690";Tstart="490";shortTE="F";uid="6a75de64-9584-459a-8b0f-6ad50b3b4c46"
CABPRJ010000541.1	RepeatMasker	LINE/Penelope	185069	185169	656	+	.	ID="RND-1_FAMILY-175";Tend="1014";Tstart="913";shortTE="F";uid="faf7c05e-81a2-41cf-8a84-af1c172716d4"
CABPRJ010000541.1	RepeatMasker	Retroposon?	152081	152302	492	+	.	ID="RND-6_FAMILY-3029";Tend="1061";Tstart="794";shortTE="F";uid="5e17ff19-d6b0-474b-92b2-a64f49f3c779"
CABPRJ010000541.1	RepeatMasker	DNA/Ginger-1	153858	154487	1274	+	.	ID="RND-5_FAMILY-95";TEgroup="ctg_541%7CRND-5_FAMILY-95%7C1";Tend="1694";Tstart="910";shortTE="F";uid="acf1aff9-75b7-4a35-a305-81e78873f412"
CABPRJ010000541.1	RepeatMasker	DNA/hAT-Tip100	142948	143114	605	+	.	ID="RND-5_FAMILY-292";Tend="1416";Tstart="1238";shortTE="F";uid="c7685045-6ca5-41b6-99ab-8cc5d291747e"
CABPRJ010000541.1	RepeatMasker	DNA/hAT-Tip100	182986	183104	687	+	.	ID="RND-6_FAMILY-9406";Tend="1480";Tstart="1362";shortTE="F";uid="02f818e5-04b2-47fb-9656-619dd2b77926"
CABPRJ010000541.1	RepeatMasker	Retroposon?	134734	134877	514	+	.	ID="RND-6_FAMILY-3029";Tend="1948";Tstart="1816";shortTE="F";uid="5784c950-8b05-44d2-bd80-ef6a2d8b50b9"
CABPRJ010000541.1	RepeatMasker	DNA/hAT-hAT19	131308	131690	1455	+	.	ID="RND-5_FAMILY-1445";Tend="1502";Tstart="1111";shortTE="F";uid="effd1d85-2fa2-4807-983f-3b9331cca541"
CABPRJ010000541.1	RepeatMasker	DNA/hAT-Tip100	78329	78481	795	+	.	ID="RND-5_FAMILY-4652";Tend="627";Tstart="473";shortTE="F";uid="dd81ec63-e51a-4d4b-a63c-8623322a3168"
CABPRJ010000541.1	RepeatMasker	DNA/hAT	88475	89205	4384	+	.	ID="RND-6_FAMILY-5008";Tend="2261";Tstart="1462";shortTE="F";uid="ca5a6fba-f721-435f-8457-5fdc5b072e57"
CABPRJ010000541.1	RepeatMasker	Unknown	187567	187803	1367	+	.	ID="RND-6_FAMILY-9488";Tend="1493";Tstart="1226";shortTE="F";uid="a5e62abf-d00d-487a-bea7-63ca9de083ca"
CABPRJ010000541.1	RepeatMasker	DNA/Ginger-1	130026	130285	1581	+	.	ID="rnd-1_family-12";Tend="1723";Tstart="1252";shortTE="F";uid="d8c041c0-c538-42cd-8c5e-c588821170b1"
CABPRJ010000541.1	RepeatMasker	DNA	74313	74539	530	+	.	ID="ttaa2d_ap";Tend="424";Tstart="190";shortTE="F";uid="b5d59da7-c608-40f5-896e-da60feede3ab"
CABPRJ010000541.1	RepeatMasker	DNA/hAT-Charlie	12750	12917	562	+	.	ID="RND-6_FAMILY-7493";Tend="1075";Tstart="921";shortTE="F";uid="636a919c-c6f3-4a46-b6fb-9a586abec6ee"
CABPRJ010000541.1	RepeatMasker	Unknown	13082	13268	558	+	.	ID="RND-6_FAMILY-889";Tend="732";Tstart="575";shortTE="F";uid="0b962e81-0c80-4992-bc6e-0af539efd978"
CABPRJ010000541.1	RepeatMasker	DNA/Kolobok-E	54402	54962	1610	+	.	ID="RND-6_FAMILY-811";TEgroup="ctg_541%7CRND-6_FAMILY-811%7C1";Tend="1796";Tstart="713";shortTE="F";uid="dbd523e5-a9ed-40cb-8c02-821a92eb135c"
CABPRJ010000541.1	RepeatMasker	Retroposon?	152606	152939	2133	+	.	ID="RND-5_FAMILY-7401";Tend="1834";Tstart="1107";shortTE="F";uid="f00e7c2b-9097-4b2e-9811-156f25626137"
CABPRJ010000541.1	RepeatMasker	Unknown	167157	167537	1956	+	.	ID="RND-5_FAMILY-2764";Tend="1881";Tstart="1442";shortTE="F";uid="f63ae838-b181-4742-9d0c-9222123d910f"
CABPRJ010000541.1	RepeatMasker	DNA/TcMar-Tc1	44578	44805	863	+	.	ID="RND-6_FAMILY-34522";Tend="1118";Tstart="885";shortTE="F";uid="91465d31-476e-437e-8ee7-2179e118702c"
CABPRJ010000541.1	RepeatMasker	DNA/Ginger-1	45222	45394	704	+	.	ID="RND-5_FAMILY-95";Tend="1329";Tstart="1170";shortTE="F";uid="3e1397e0-a6c1-4c14-aa9b-051de3c53f13"
CABPRJ010000541.1	RepeatMasker	RC/Helitron	68146	68352	839	+	.	ID="RND-6_FAMILY-16447";Tend="1534";Tstart="1298";shortTE="F";uid="faa8bc29-4443-4676-8f88-29c0af6bd80a"
CABPRJ010000541.1	RepeatMasker	DNA/Maverick	89857	90083	441	+	.	ID="POLINTON-3_TC";Tend="8218";Tstart="7995";shortTE="F";uid="d1005315-73fc-4810-8abd-da28d387b679"
CABPRJ010000541.1	RepeatMasker	Retroposon?	114196	114475	1789	+	.	ID="RND-6_FAMILY-2796";Tend="2202";Tstart="1918";shortTE="F";uid="37c4ae08-6e89-4f39-bd53-284b673747ed"
CABPRJ010000541.1	RepeatMasker	Retroposon?	185599	186030	2019	+	.	ID="RND-4_FAMILY-550";Tend="1362";Tstart="935";shortTE="F";uid="64536273-ae5f-4f43-9fac-972b95ab0479"
CABPRJ010000541.1	RepeatMasker	DNA/TcMar-Tc1	65930	66594	679	+	.	ID="RND-6_FAMILY-34522";Tend="1544";Tstart="884";shortTE="F";uid="40ab5326-e480-4aac-a752-62dc0910db44"
CABPRJ010000541.1	RepeatMasker	DNA/Ginger-1	162016	162392	2011	+	.	ID="RND-4_FAMILY-145";Tend="1401";Tstart="991";shortTE="F";uid="d388b7c1-978d-42d3-9272-bbb75c573e7a"
CABPRJ010000541.1	RepeatMasker	Unknown	7	1430	10320	+	.	ID="RND-6_FAMILY-7488";Tend="3042";Tstart="1619";shortTE="F";uid="406924d9-7c27-4d4b-a873-5f5a2f5bc14d"
CABPRJ010000541.1	RepeatMasker	Retroposon?	157012	157234	715	+	.	ID="RND-4_FAMILY-241";Tend="1576";Tstart="998";shortTE="F";uid="d306a9cc-557a-4e82-8b94-b8725de92082"
CABPRJ010000541.1	RepeatMasker	DNA/Ginger-1	101938	102171	945	+	.	ID="RND-6_FAMILY-1011";Tend="1223";Tstart="988";shortTE="F";uid="d13544ca-d71d-4c6c-9049-ed6fbe45c3d2"
CABPRJ010000541.1	RepeatMasker	RC/Helitron	102167	103223	3164	+	.	ID="RND-6_FAMILY-1069";TEgroup="ctg_541%7CRND-6_FAMILY-1069%7C1";Tend="1836";Tstart="695";shortTE="F";uid="dc54ac42-8eb2-48fa-9fa6-d84469cdfd0b"
CABPRJ010000541.1	RepeatMasker	DNA/Ginger-1	140248	140510	971	+	.	ID="RND-5_FAMILY-5114";Tend="1931";Tstart="1690";shortTE="F";uid="54ea37ef-a73f-4a1a-9034-819e2976778c"
CABPRJ010000541.1	RepeatMasker	Retroposon?	166486	167164	3515	+	.	ID="RND-6_FAMILY-13139";Tend="1460";Tstart="814";shortTE="F";uid="27eaace4-710f-4cfa-848f-580273bf99c3"
CABPRJ010000541.1	RepeatMasker	Unknown	83569	83725	969	+	.	ID="RND-6_FAMILY-15749";Tend="1856";Tstart="1702";shortTE="F";uid="307def49-19c4-4a0f-84e4-83ca78bf03d9"
CABPRJ010000541.1	RepeatMasker	Retroposon?	143175	143319	866	+	.	ID="RND-5_FAMILY-3149";Tend="1181";Tstart="1036";shortTE="F";uid="d34f507e-7629-431c-adb7-785651ed2a00"
CABPRJ010000541.1	RepeatMasker	LINE/CR1	169587	169819	492	+	.	ID="RND-6_FAMILY-4189";Tend="1130";Tstart="904";shortTE="F";uid="cac94ae1-b230-48d0-bf0b-98e7a68b8a9e"
CABPRJ010000541.1	RepeatMasker	DNA	132131	132410	543	+	.	ID="RND-5_FAMILY-85";Tend="1186";Tstart="931";shortTE="F";uid="7b1851c6-e42b-496c-9bf9-d3e703769469"
CABPRJ010000541.1	RepeatMasker	DNA/TcMar-m44	50748	51210	805	+	.	ID="mariner-2_ap";Tend="1441";Tstart="921";shortTE="F";uid="67607915-8ec8-4e2c-a609-6440eb7c52af"
CABPRJ010000541.1	RepeatMasker	RC/Helitron	127571	127983	2346	+	.	ID="RND-4_FAMILY-3214";Tend="1194";Tstart="725";shortTE="F";uid="d0b9bd51-d6e1-4252-994c-d5041905ab81"
CABPRJ010000541.1	RepeatMasker	DNA/Kolobok-E	45569	45859	578	+	.	ID="RND-6_FAMILY-5146";Tend="1072";Tstart="767";shortTE="F";uid="7dcca4ac-e620-4133-97c3-cef56f113092"
CABPRJ010000541.1	RepeatMasker	Retroposon	99897	100042	613	+	.	ID="RND-5_FAMILY-863";Tend="1638";Tstart="1489";shortTE="F";uid="fffae74a-ffa2-42e2-ab6e-2e7a572fe0b9"
CABPRJ010000541.1	RepeatMasker	DNA/PiggyBac	38825	39382	607	+	.	ID="PIGGYBAC-12_LMI";Tend="1947";Tstart="1388";shortTE="F";uid="4c3b9332-a8c5-4dc5-a393-e4204ed80bba"
CABPRJ010000541.1	RepeatMasker	DNA/TcMar-m44	25767	26406	1132	+	.	ID="RND-5_FAMILY-7155";TEgroup="ctg_541%7CRND-5_FAMILY-7155%7C1";Tend="1597";Tstart="792";shortTE="F";uid="c373b632-01c7-4d6c-bdf8-d03261c70a74"
CABPRJ010000541.1	RepeatMasker	Unknown	2314	3641	8279	+	.	ID="RND-6_FAMILY-7488";Tend="2859";Tstart="1531";shortTE="F";uid="fc421992-339a-4ac5-8f4c-4500aed8cfc5"
CABPRJ010000541.1	RepeatMasker	DNA/Maverick	7045	7455	2699	+	.	ID="RND-6_FAMILY-17529";Tend="1069";Tstart="670";shortTE="F";uid="aea22fd2-fe5b-41e4-a64d-3f8cea4ded11"
CABPRJ010000541.1	RepeatMasker	DNA/Ginger-1	150427	150652	505	+	.	ID="RND-6_FAMILY-5129";Tend="788";Tstart="536";shortTE="F";uid="98c99fcf-7f6d-4d54-ab92-f02efd5bbba7"
CABPRJ010000541.1	RepeatMasker	DNA/hAT-Tip100	179305	179762	465	+	.	ID="HAT-N16_LMI";Tend="1280";Tstart="807";shortTE="F";uid="01a6edcd-dde5-42d2-b4f1-1cf5b2deaeb7"
CABPRJ010000541.1	RepeatMasker	Retroposon?	122436	122893	2845	+	.	ID="RND-6_FAMILY-5185";Tend="2048";Tstart="1585";shortTE="F";uid="597c8e7c-0e56-4a77-aec7-77e755019ec3"
CABPRJ010000541.1	RepeatMasker	DNA/hAT	12933	13079	1063	+	.	ID="RND-4_FAMILY-312";Tend="1109";Tstart="963";shortTE="F";uid="a8d3537d-a86b-4be8-861d-539f6aa6b02c"
CABPRJ010000541.1	RepeatMasker	RC/Helitron	73094	73234	772	+	.	ID="RND-5_FAMILY-2198";Tend="1264";Tstart="1114";shortTE="F";uid="d3fe6e99-fc05-4c56-a35c-f4b6086b85b6"
CABPRJ010000541.1	RepeatMasker	DNA/TcMar-Mariner	174402	175288	3248	+	.	ID="mariner-25_sin";Tend="1324";Tstart="1";shortTE="F";uid="7b67dd21-52ee-41e9-8a67-e84de12da0b9"
CABPRJ010000541.1	RepeatMasker	DNA/hAT-Tip100	152940	153362	652	+	.	ID="RND-4_FAMILY-2204";Tend="556";Tstart="137";shortTE="F";uid="721a564b-8f80-4428-8d38-943499803532"
CABPRJ010000541.1	RepeatMasker	DNA/TcMar-m44	51280	51440	403	+	.	ID="MARINER-N3_LMI";Tend="773";Tstart="613";shortTE="F";uid="b9f7a021-2045-483b-b809-0e63cb5e6266"
CABPRJ010000541.1	RepeatMasker	Retroposon?	112932	113357	2510	+	.	ID="RND-1_FAMILY-22";Tend="1434";Tstart="993";shortTE="F";uid="78f72c33-0033-4dea-b0bf-714acc24e24c"
CABPRJ010000541.1	RepeatMasker	Retroposon?	105438	106346	4350	+	.	ID="RND-6_FAMILY-60";Tend="1733";Tstart="813";shortTE="F";uid="dad5ab24-5652-4e8c-9f23-7c79de2f0c2d"
CABPRJ010000541.1	RepeatMasker	DNA/Ginger-1	154501	154820	478	+	.	ID="RND-2_FAMILY-26";Tend="1937";Tstart="1532";shortTE="F";uid="4fd12a2a-fdba-4806-bb11-19ec58f4f6ca"
CABPRJ010000541.1	RepeatMasker	Retroposon?	136870	137061	946	+	.	ID="RND-4_FAMILY-241";Tend="1117";Tstart="918";shortTE="F";uid="80780073-0817-4a63-9620-6ea4f3373734"
CABPRJ010000541.1	RepeatMasker	Retroposon?	9698	9860	418	+	.	ID="RND-1_FAMILY-3";Tend="1566";Tstart="1402";shortTE="F";uid="2dcf01bd-785c-4024-9b31-34405df2285d"
CABPRJ010000541.1	RepeatMasker	DNA/Ginger-1	104786	105042	797	+	.	ID="RND-5_FAMILY-95";Tend="1781";Tstart="1504";shortTE="F";uid="d50964af-a02b-43fb-8ad5-87283864c39f"
CABPRJ010000541.1	RepeatMasker	Retroposon?	129475	129772	649	+	.	ID="RND-4_FAMILY-241";Tend="856";Tstart="577";shortTE="F";uid="0381bbb5-51db-48c5-a4a3-0aa755cd7d40"
CABPRJ010000541.1	RepeatMasker	DNA/Ginger-1	46153	46378	959	+	.	ID="RND-5_FAMILY-95";Tend="1698";Tstart="1487";shortTE="F";uid="7458c5f8-409c-4c54-a048-135398a11c57"
CABPRJ010000541.1	RepeatMasker	DNA/Kolobok-E	25566	25754	1044	+	.	ID="RND-6_FAMILY-13202";Tend="1261";Tstart="1075";shortTE="F";uid="6b2c851f-528b-4a75-aba9-97f33aaf9856"
CABPRJ010000541.1	RepeatMasker	Retroposon?	151529	152111	3514	+	.	ID="RND-6_FAMILY-5185";Tend="2043";Tstart="1504";shortTE="F";uid="e60d9162-57d7-4336-8d37-809ce5edc648"
CABPRJ010000541.1	RepeatMasker	RC/Helitron	128736	129017	1726	+	.	ID="RND-4_FAMILY-3214";Tend="1442";Tstart="1173";shortTE="F";uid="699a489a-fa70-4407-ae1f-b39f1ceaef12"
CABPRJ010000541.1	RepeatMasker	DNA/Ginger-1	157235	157619	993	+	.	ID="RND-5_FAMILY-95";Tend="1493";Tstart="1124";shortTE="F";uid="ceee5e8d-f0c3-483d-9a8d-d91039b8ebf1"
CABPRJ010000541.1	RepeatMasker	DNA/Ginger-1	115178	115934	4637	+	.	ID="RND-6_FAMILY-263";Tend="1785";Tstart="978";shortTE="F";uid="2d0d5498-588b-4b01-8511-7ac9abc6786a"
CABPRJ010000541.1	RepeatMasker	Retroposon?	134449	134701	418	+	.	ID="RND-1_FAMILY-3";Tend="1049";Tstart="782";shortTE="F";uid="accf57b5-922e-445c-a69d-a35b674b66e1"
CABPRJ010000541.1	RepeatMasker	DNA/Ginger-1	184855	185006	901	+	.	ID="RND-4_FAMILY-465";Tend="1413";Tstart="1262";shortTE="F";uid="15283b25-4d87-4b80-a1f3-c3745921d6c0"
CABPRJ010000541.1	RepeatMasker	LINE/R1	17762	18042	439	+	.	ID="SART-4_API";Tend="2884";Tstart="2592";shortTE="F";uid="ecc6a261-8506-4913-b48a-4984c91f8891"
CABPRJ010000541.1	RepeatMasker	DNA/Ginger-1	32673	32816	461	+	.	ID="RND-4_FAMILY-237";Tend="1710";Tstart="1566";shortTE="F";uid="ab75a6bc-9ae5-4125-94f8-a6a090b37650"
CABPRJ010000541.1	RepeatMasker	DNA	75859	75991	699	+	.	ID="RND-6_FAMILY-7932";Tend="1588";Tstart="1437";shortTE="F";uid="b5791650-8db2-4e67-be46-8158d1f5a313"
CABPRJ010000541.1	RepeatMasker	DNA/Kolobok-E	59865	60282	2667	+	.	ID="RND-1_FAMILY-28";Tend="1458";Tstart="1028";shortTE="F";uid="32cc7593-c623-466d-a876-d7cb8a6db4b7"
CABPRJ010000541.1	RepeatMasker	DNA/Kolobok-E	100429	100787	1257	+	.	ID="RND-6_FAMILY-5146";Tend="1545";Tstart="1174";shortTE="F";uid="48b60d81-1479-44ac-9fe8-9cccc176044c"
CABPRJ010000541.1	RepeatMasker	DNA/Kolobok-E	105023	105440	2289	+	.	ID="RND-1_FAMILY-28";Tend="1463";Tstart="1057";shortTE="F";uid="857a766c-e0f5-409c-b328-5da26671a510"
CABPRJ010000541.1	RepeatMasker	DNA/Maverick	4749	5159	2699	+	.	ID="RND-6_FAMILY-17529";Tend="1069";Tstart="670";shortTE="F";uid="0218c3d2-6510-4ca1-9114-2dd283b253e5"
CABPRJ010000541.1	RepeatMasker	Unknown	187139	187412	1692	+	.	ID="RND-5_FAMILY-1594";Tend="1611";Tstart="1350";shortTE="F";uid="acceffb8-cc0a-4ece-8845-d1eaf6a168d0"
CABPRJ010000541.1	RepeatMasker	Retroposon?	89201	89334	781	+	.	ID="RND-6_FAMILY-13139";Tend="1388";Tstart="1260";shortTE="F";uid="9d8fd6b7-4a78-477e-9773-ad0ac1a02b7a"
CABPRJ010000541.1	RepeatMasker	Unknown	147141	147250	494	+	.	ID="RND-6_FAMILY-5948";Tend="969";Tstart="859";shortTE="F";uid="3242d190-266e-47af-8e72-da99f401961d"
CABPRJ010000541.1	RepeatMasker	Unknown	166177	166496	1619	+	.	ID="RND-5_FAMILY-2764";Tend="1454";Tstart="1079";shortTE="F";uid="d7316621-edd0-424b-b2ca-bbc57b75dbe0"
CABPRJ010000541.1	RepeatMasker	DNA/Ginger-1	130417	131116	2187	+	.	ID="rnd-5_family-95";Tend="1995";Tstart="1011";shortTE="F";uid="9ea87206-0331-44ae-9379-998636808f8f"
CABPRJ010000541.1	RepeatMasker	Retroposon?	147273	147987	3295	+	.	ID="RND-5_FAMILY-7401";Tend="1935";Tstart="1233";shortTE="F";uid="225d670a-e45c-4db2-bf70-c9fc26fa5ab8"
CABPRJ010000541.1	RepeatMasker	DNA/Kolobok-E	184730	184856	884	+	.	ID="RND-1_FAMILY-28";Tend="1091";Tstart="966";shortTE="F";uid="573abdd9-d1e6-4103-8d2b-2746b874a51e"
CABPRJ010000541.1	RepeatMasker	Unknown	113554	113886	1732	-	.	ID="RND-6_FAMILY-23275";Tend="1251";Tstart="917";shortTE="F";uid="5c4d74a9-889b-4adf-ac0a-2f83dbd6925b"
CABPRJ010000541.1	RepeatMasker	LINE/I-Jockey	96204	96697	450	-	.	ID="JOCKEY-7_RPR";Tend="1509";Tstart="1016";shortTE="F";uid="34292cbe-7ebc-4d55-a28e-08ed7cf6367b"
CABPRJ010000541.1	RepeatMasker	DNA/Maverick	90414	91964	5710	-	.	ID="RND-6_FAMILY-12987";Tend="1985";Tstart="469";shortTE="F";uid="27b24019-3893-46fb-9168-bc71f323022c"
CABPRJ010000541.1	RepeatMasker	Retroposon?	113191	113380	498	-	.	ID="RND-6_FAMILY-1973";Tend="898";Tstart="702";shortTE="F";uid="63fffc9b-d63d-4f08-b96b-68538a4898e5"
CABPRJ010000541.1	RepeatMasker	DNA/Ginger-1	142269	142958	3584	-	.	ID="RND-4_FAMILY-465";Tend="1642";Tstart="979";shortTE="F";uid="f0ec5786-db48-4f5d-91dd-822b3687e7a9"
CABPRJ010000541.1	RepeatMasker	Unknown	5380	5666	2270	-	.	ID="RND-1_FAMILY-215";Tend="994";Tstart="708";shortTE="F";uid="5bd4e27c-602f-4f3e-957f-58a0a3888081"
CABPRJ010000541.1	RepeatMasker	DNA/hAT-Tip100	167602	168247	2520	-	.	ID="RND-5_FAMILY-158";Tend="1581";Tstart="891";shortTE="F";uid="e0fcb94c-6fe5-4d8f-bb16-c82aa1e35e61"
CABPRJ010000541.1	RepeatMasker	DNA/hAT-Tip100	73385	73722	1989	-	.	ID="RND-6_FAMILY-9406";Tend="1613";Tstart="1284";shortTE="F";uid="af76515e-5c13-4027-9b32-cccb4574c4f8"
CABPRJ010000541.1	RepeatMasker	LINE/CR1	162531	163134	2447	-	.	ID="RND-6_FAMILY-3055";Tend="1421";Tstart="786";shortTE="F";uid="f7c27e26-4306-4713-8516-225d32bfece8"
CABPRJ010000541.1	RepeatMasker	Retroposon?	29828	30344	2766	-	.	ID="RND-6_FAMILY-3029";Tend="1921";Tstart="1390";shortTE="F";uid="f417a7dd-4a34-493a-890c-cd88e2722dc6"
CABPRJ010000541.1	RepeatMasker	DNA/Ginger-1	134512	134718	515	-	.	ID="rnd-5_family-5114";Tend="822";Tstart="711";shortTE="F";uid="fd83d999-737d-4ab5-af21-580a1ccdef7b"
CABPRJ010000541.1	RepeatMasker	DNA/TcMar-m44	79973	80395	498	-	.	ID="MARINER-3_AP";Tend="799";Tstart="375";shortTE="F";uid="8456e03a-3db6-47cf-8921-c82f913051d6"
CABPRJ010000541.1	RepeatMasker	Unknown	31950	32668	5416	-	.	ID="RND-1_FAMILY-209";Tend="1424";Tstart="707";shortTE="F";uid="a05ea19e-a05c-43ac-9a60-5851b332f9a6"
CABPRJ010000541.1	RepeatMasker	Unknown	86569	87021	1397	-	.	ID="RND-6_FAMILY-18346";Tend="1461";Tstart="997";shortTE="F";uid="55ead63f-23fb-4938-89a2-92fd184cb14b"
CABPRJ010000541.1	RepeatMasker	DNA/hAT-Ac	99261	99368	489	-	.	ID="DNA8-99_AP";Tend="116";Tstart="1";shortTE="F";uid="bd373030-c5a8-4b8a-b461-a0d994780876"
CABPRJ010000541.1	RepeatMasker	DNA/Maverick	11287	11811	3511	-	.	ID="RND-6_FAMILY-7491";Tend="1034";Tstart="523";shortTE="F";uid="8085a916-1e00-4b51-87cd-b7b93f9b2b73"
CABPRJ010000541.1	RepeatMasker	DNA/hAT-hATm	117311	117907	825	-	.	ID="HAT-4C_AP";Tend="2563";Tstart="1962";shortTE="F";uid="dfc88519-6b65-459b-ba65-a4a6f757b969"
CABPRJ010000541.1	RepeatMasker	DNA/hAT-hAT19	109891	111647	8711	-	.	ID="RND-6_FAMILY-1091";Tend="1623";Tstart="9";shortTE="F";uid="ff32e944-a11c-4268-ba52-711a0c07d499"
CABPRJ010000541.1	RepeatMasker	DNA/Maverick	92521	93318	3230	-	.	ID="RND-5_FAMILY-1623";Tend="1177";Tstart="410";shortTE="F";uid="f315c1ce-8582-4c48-bd08-dbb61fd49742"
CABPRJ010000541.1	RepeatMasker	DNA/Ginger-1	153346	153569	720	-	.	ID="RND-6_FAMILY-5129";Tend="789";Tstart="580";shortTE="F";uid="b8629c29-bdbb-4fff-87a6-5caf9278eaba"
CABPRJ010000541.1	RepeatMasker	DNA/hAT-Blackjack	174045	174213	1015	-	.	ID="RND-5_FAMILY-1067";Tend="1498";Tstart="1332";shortTE="F";uid="dd5728d6-383d-415d-9b49-693058a241f6"
CABPRJ010000541.1	RepeatMasker	Retroposon?	129528	129785	812	-	.	ID="RND-5_FAMILY-7401";Tend="1994";Tstart="1743";shortTE="F";uid="c59ab7d2-5444-4ce8-8e26-ff059ed7bd31"
CABPRJ010000541.1	RepeatMasker	DNA/hAT-hATm	72654	73017	808	-	.	ID="HAT-4C_AP";Tend="376";Tstart="7";shortTE="F";uid="760698ae-2b7c-49ce-bd61-9f8c9cc07e47"
CABPRJ010000541.1	RepeatMasker	LINE/I-Jockey	95851	96164	2744	-	.	ID="RND-6_FAMILY-17548";Tend="948";Tstart="635";shortTE="F";uid="e46a294c-4d7a-4798-b212-adefa01906f8"
CABPRJ010000541.1	RepeatMasker	Retroposon?	32669	32789	761	-	.	ID="RND-5_FAMILY-4854";Tend="329";Tstart="208";shortTE="F";uid="e4222c58-1c6c-492a-a612-db6c8bb4cd39"
CABPRJ010000541.1	RepeatMasker	LINE/I-Jockey	127244	127591	1827	-	.	ID="RND-5_FAMILY-1720";Tend="1355";Tstart="986";shortTE="F";uid="c2b46890-a7e9-4807-88d5-e92870733bdc"
CABPRJ010000541.1	RepeatMasker	Retroposon?	130104	130410	668	-	.	ID="RND-6_FAMILY-2796";Tend="934";Tstart="634";shortTE="F";uid="2c8ae81f-d966-420c-a387-69d274a6b991"
CABPRJ010000541.1	RepeatMasker	DNA/hAT-Charlie	19256	19690	473	-	.	ID="RND-6_FAMILY-20466";Tend="855";Tstart="428";shortTE="F";uid="551ea985-9263-4372-be5a-a26765581821"
CABPRJ010000541.1	RepeatMasker	DNA	75076	75456	1757	-	.	ID="RND-6_FAMILY-11272";Tend="1533";Tstart="1134";shortTE="F";uid="36d8de99-5b39-4af9-9dda-6c5ccd4e7551"
CABPRJ010000541.1	RepeatMasker	Unknown	10670	10993	762	-	.	ID="RND-6_FAMILY-2505";Tend="1484";Tstart="1104";shortTE="F";uid="e8917434-b86b-400f-9bf9-c0a1e10c655e"
CABPRJ010000541.1	RepeatMasker	Unknown	22184	22967	610	-	.	ID="HALYOMORPHA_HALYS-1_FAMILY-43";Tend="804";Tstart="15";shortTE="F";uid="a62e1e4c-9cf7-4a68-b92c-23f171692c86"
CABPRJ010000541.1	RepeatMasker	DNA/hAT-Blackjack	103275	103399	660	-	.	ID="RND-6_FAMILY-3707";Tend="1499";Tstart="1383";shortTE="F";uid="9d7dfc71-36df-45d6-8705-05d504b2d679"
CABPRJ010000541.1	RepeatMasker	Retroposon?	161008	161533	876	-	.	ID="RND-5_FAMILY-7401";Tend="1408";Tstart="831";shortTE="F";uid="6ade9e41-fcb5-46d7-842c-c10d2ba8d505"
CABPRJ010000541.1	RepeatMasker	DNA/hAT-hAT19	99501	99901	2132	-	.	ID="RND-5_FAMILY-4782";Tend="1641";Tstart="1232";shortTE="F";uid="ba7a41a1-555f-463d-a6cb-56a2fbe98376"
CABPRJ010000541.1	RepeatMasker	DNA/hAT-Ac	62931	63065	618	-	.	ID="RND-6_FAMILY-1008";Tend="924";Tstart="789";shortTE="F";uid="527f0ef4-2451-4670-abb6-9303caec66fe"
CABPRJ010000541.1	RepeatMasker	DNA/Kolobok-E	129800	130035	516	-	.	ID="RND-6_FAMILY-5146";Tend="1550";Tstart="1290";shortTE="F";uid="a916ee62-cbbd-46b9-aeae-f1129a67a4e2"
CABPRJ010000541.1	RepeatMasker	Unknown	182569	182988	2585	-	.	ID="RND-6_FAMILY-3595";Tend="1491";Tstart="1067";shortTE="F";uid="209300f4-1fe6-482e-987a-24dd4f5290f7"
CABPRJ010000541.1	RepeatMasker	DNA/hAT-Blackjack	173621	173725	430	-	.	ID="RND-5_FAMILY-3955";Tend="994";Tstart="890";shortTE="F";uid="d736ef24-d3d8-4352-8b75-9edd06983119"
CABPRJ010000541.1	RepeatMasker	DNA/hAT-Charlie	19757	20250	430	-	.	ID="RND-6_FAMILY-1538";Tend="1717";Tstart="1205";shortTE="F";uid="4a771b6e-6257-4922-acb9-c3c354866cef"
CABPRJ010000541.1	RepeatMasker	Unknown	103315	103484	716	-	.	ID="RND-4_FAMILY-1727";Tend="1383";Tstart="1208";shortTE="F";uid="26a0c579-71a7-42b5-b046-b92acfcd0a9c"
CABPRJ010000541.1	RepeatMasker	DNA	169365	169502	465	-	.	ID="RND-6_FAMILY-8590";Tend="1116";Tstart="952";shortTE="F";uid="495ff7a3-7692-480c-a699-47cc03957d34"
CABPRJ010000541.1	RepeatMasker	Retroposon?	114549	114792	1061	-	.	ID="RND-5_FAMILY-3149";Tend="1440";Tstart="1210";shortTE="F";uid="d45e8fb0-a894-4c80-8218-84a4e4d5f8a4"
CABPRJ010000541.1	RepeatMasker	DNA/TcMar-m44	78676	79977	867	-	.	ID="MARINER-3_AP";TEgroup="ctg_541%7CMARINER-3_AP%7C1";Tend="1870";Tstart="528";shortTE="F";uid="89964d27-c671-43fd-8e61-3cc09607b350"
CABPRJ010000541.1	RepeatMasker	LINE/I-Jockey	126430	126555	788	-	.	ID="RND-5_FAMILY-1720";Tend="1490";Tstart="1364";shortTE="F";uid="918b517a-8896-4991-85b2-b1657a811271"
CABPRJ010000541.1	RepeatMasker	Unknown	7676	7962	2270	-	.	ID="RND-1_FAMILY-215";Tend="994";Tstart="708";shortTE="F";uid="79c69a67-153d-4888-8aca-d00def7c986b"
CABPRJ010000541.1	RepeatMasker	DNA/Ginger-1	45698	46137	1585	-	.	ID="rnd-4_family-145";Tend="1757";Tstart="993";shortTE="F";uid="7ad99d9b-4c24-4a6c-89e3-68ab7dd27be7"
CABPRJ010000541.1	RepeatMasker	DNA/hAT-Tip100	113351	113553	1189	-	.	ID="RND-6_FAMILY-9406";Tend="1617";Tstart="1414";shortTE="F";uid="425c94ed-463a-4061-96e1-c3a1176cbfc1"
CABPRJ010000541.1	RepeatMasker	Unknown	27728	28028	944	-	.	ID="RND-1_FAMILY-104";Tend="1490";Tstart="1200";shortTE="F";uid="e102b3d1-985f-4a31-9e0c-22877aa363c6"
CABPRJ010000541.1	RepeatMasker	DNA/hAT-Tip100	166958	167231	818	-	.	ID="RND-6_FAMILY-13940";Tend="996";Tstart="753";shortTE="F";uid="f021f96f-f3dd-47a9-946b-ac14f91ff5ef"
CABPRJ010000541.1	RepeatMasker	DNA/hAT-Ac	55355	55469	430	-	.	ID="DNA8-54_AP";Tend="178";Tstart="65";shortTE="F";uid="63c3aa7e-730d-4fc2-a4d3-6e96a1478bbb"
CABPRJ010000541.1	RepeatMasker	DNA/hAT-Tip100	169067	169364	1116	-	.	ID="RND-6_FAMILY-9406";Tend="1586";Tstart="1212";shortTE="F";uid="4d1b27b8-a79a-46e6-814b-55a622e6958a"
CABPRJ010000541.1	RepeatMasker	DNA/TcMar-Tc1	66248	66999	982	-	.	ID="RND-5_FAMILY-6422";Tend="1468";Tstart="823";shortTE="F";uid="76d22ff2-05f1-4e1f-b6d7-658bcb0c3ae6"
CABPRJ010000541.1	RepeatMasker	LINE/I-Jockey	52646	53173	698	-	.	ID="RND-6_FAMILY-17548";Tend="1097";Tstart="576";shortTE="F";uid="c6ca9818-512f-4edc-a30f-f1dde2bab009"
CABPRJ010000541.1	RepeatMasker	Retroposon?	104084	104988	5975	-	.	ID="RND-6_FAMILY-2796";Tend="1590";Tstart="673";shortTE="F";uid="ad86df87-d01e-44fb-8a0d-35db1d333912"
CABPRJ010000541.1	RepeatMasker	LINE/L2	65537	65870	1477	-	.	ID="RND-6_FAMILY-36446";Tend="1234";Tstart="898";shortTE="F";uid="799c67a4-0a88-4169-800b-eb408c58c6e0"
CABPRJ010000541.1	RepeatMasker	Unknown	49134	49847	3450	-	.	ID="RND-6_FAMILY-897";Tend="1322";Tstart="594";shortTE="F";uid="e3bf4496-5214-4548-9109-1b14c5e03af3"
CABPRJ010000541.1	RepeatMasker	Unknown	12624	12733	465	-	.	ID="RND-4_FAMILY-3145";Tend="1064";Tstart="950";shortTE="F";uid="5d695268-004a-450f-aba6-c205691e22c3"
CABPRJ010000541.1	RepeatMasker	DNA/hAT-hAT19	18690	19145	1142	-	.	ID="RND-6_FAMILY-8303";TEgroup="ctg_541%7CRND-6_FAMILY-8303%7C1";Tend="2528";Tstart="1074";shortTE="F";uid="3b9fd6c1-ff7b-422b-a0d3-924a65fedfaf"
CABPRJ010000541.1	RepeatMasker	RC/Helitron	9727	9870	436	-	.	ID="RND-6_FAMILY-9356";Tend="413";Tstart="269";shortTE="F";uid="ec8973d2-1e64-4212-912b-bebcaa38f0ea"
CABPRJ010000541.1	RepeatMasker	LINE/I-Jockey	95037	95175	1062	-	.	ID="RND-6_FAMILY-9901";Tend="1129";Tstart="991";shortTE="F";uid="32da05b0-cfef-49be-a120-1be8abb50220"
CABPRJ010000541.1	RepeatMasker	Unknown	62332	62675	1063	-	.	ID="RND-2_FAMILY-88";Tend="1622";Tstart="1246";shortTE="F";uid="e297064c-be37-4a0b-a367-458959012112"
CABPRJ010000541.1	RepeatMasker	DNA/PIF-Harbinger	177768	178018	444	-	.	ID="HARBINGER-1_DW";Tend="2278";Tstart="2025";shortTE="F";uid="92fff0fd-b25e-4e30-9c29-d02988fb5884"
CABPRJ010000541.1	RepeatMasker	Retroposon?	150453	150867	1911	-	.	ID="RND-5_FAMILY-3149";Tend="1442";Tstart="1019";shortTE="F";uid="02ced03b-32e7-461e-a0fb-d35613bad729"
CABPRJ010000541.1	RepeatMasker	Unknown	107659	107984	1155	-	.	ID="RND-6_FAMILY-25169";Tend="1277";Tstart="951";shortTE="F";uid="2edbae9f-3dde-46f6-8f36-8a40e07f40fe"
CABPRJ010000541.1	RepeatMasker	DNA/hAT-hAT19	15345	15818	2738	-	.	ID="RND-6_FAMILY-8303";Tend="2940";Tstart="2496";shortTE="F";uid="733c64d4-a2ad-4d3f-bfc5-7f51ce1d2a22"
CABPRJ010000541.1	RepeatMasker	DNA/hAT	34766	34935	514	-	.	ID="RND-6_FAMILY-7399";Tend="1587";Tstart="1420";shortTE="F";uid="0fbc0497-f238-46e5-aa29-0e93938d9687"
CABPRJ010000541.1	RepeatMasker	DNA/Ginger-1	113903	114171	503	-	.	ID="RND-2_FAMILY-26";Tend="944";Tstart="672";shortTE="F";uid="284965c1-fcfc-4b27-9bfd-0071bd10b54b"
CABPRJ010000541.1	RepeatMasker	DNA/hAT-hATm	69267	70213	920	-	.	ID="hat-4c_ap";Tend="2375";Tstart="1597";shortTE="F";uid="de413385-ccc3-468a-8755-8a2d91ee6c03"
CABPRJ010000541.1	RepeatMasker	Unknown	63067	63398	649	-	.	ID="RND-4_FAMILY-1985";Tend="843";Tstart="520";shortTE="F";uid="a73719a9-2918-4e38-b926-e5e7941c6476"
CABPRJ010000541.1	RepeatMasker	Unknown	5707	6259	640	-	.	ID="RND-6_FAMILY-7488";Tend="2742";Tstart="2116";shortTE="F";uid="6c6e712d-434a-486c-93e4-33520b75445e"
CABPRJ010000541.1	RepeatMasker	LINE/I-Jockey	93860	94632	702	-	.	ID="RND-6_FAMILY-572";Tend="2003";Tstart="1231";shortTE="F";uid="d469ae71-d72d-4242-9165-75145dc5ee64"
CABPRJ010000541.1	RepeatMasker	Unknown	64273	64930	2482	-	.	ID="RND-6_FAMILY-11785";Tend="1588";Tstart="910";shortTE="F";uid="90ba94d3-7bcf-4ffd-9839-38733eedd805"
CABPRJ010000541.1	RepeatMasker	DNA/hAT-hATm	70798	71169	688	-	.	ID="HAT-7_AP";Tend="682";Tstart="311";shortTE="F";uid="4e5fe7d4-56de-4c08-af91-38da4002761c"
CABPRJ010000541.1	RepeatMasker	DNA/hAT-hATm	171189	171408	413	-	.	ID="RND-6_FAMILY-10240";Tend="1313";Tstart="1089";shortTE="F";uid="c2bc4252-1094-4173-9e5e-054e7c019a53"
CABPRJ010000541.1	RepeatMasker	RC/Helitron	83221	83540	1859	-	.	ID="RND-6_FAMILY-8589";Tend="1274";Tstart="935";shortTE="F";uid="275d84ed-49aa-4bf0-b99b-b74ec7498b09"
CABPRJ010000541.1	RepeatMasker	DNA	112729	112941	1070	-	.	ID="RND-3_FAMILY-383";Tend="1220";Tstart="991";shortTE="F";uid="76977934-c151-46d9-9af8-c6d45857aa3c"
CABPRJ010000541.1	RepeatMasker	Unknown	143312	143863	2455	-	.	ID="RND-4_FAMILY-1727";Tend="1406";Tstart="875";shortTE="F";uid="d88bf3e1-c1ed-4f89-b389-5550a45ee1cf"
CABPRJ010000541.1	RepeatMasker	Unknown	76547	76901	2128	-	.	ID="RND-4_FAMILY-1985";Tend="1179";Tstart="828";shortTE="F";uid="57bb45ef-001b-4c3b-bf51-d1979416aa72"
CABPRJ010000541.1	RepeatMasker	Retroposon?	148409	148743	1470	-	.	ID="RND-6_FAMILY-5185";Tend="1678";Tstart="1299";shortTE="F";uid="2bb8eb6f-e5c8-4f16-86ad-cd0cbd24d5f7"
CABPRJ010000541.1	RepeatMasker	DNA/Ginger-1	153827	154091	469	-	.	ID="RND-4_FAMILY-465";Tend="1683";Tstart="1408";shortTE="F";uid="e530f283-dd38-404f-9fab-f0d1addab82c"
CABPRJ010000541.1	RepeatMasker	LINE/Penelope	169852	171004	6746	-	.	ID="RND-6_FAMILY-12077";Tend="1582";Tstart="420";shortTE="F";uid="80cd7bf8-8c60-403e-95c5-1a51012b41ad"
CABPRJ010000541.1	RepeatMasker	Retroposon?	121620	122152	3077	-	.	ID="RND-1_FAMILY-22";Tend="1513";Tstart="977";shortTE="F";uid="7938ff52-0429-4eae-aff6-bd1bcee7dad3"
CABPRJ010000541.1	RepeatMasker	Unknown	187013	187148	699	-	.	ID="RND-5_FAMILY-16113";Tend="1528";Tstart="1399";shortTE="F";uid="a3e8d7a2-0edd-4f71-8e88-d299b672396e"
CABPRJ010000541.1	RepeatMasker	DNA/PIF-Harbinger	172833	173596	794	-	.	ID="ISL2EU-7_CFL";Tend="2242";Tstart="1479";shortTE="F";uid="86c72c34-ec26-4827-a8dd-0dad5519b23a"
CABPRJ010000541.1	RepeatMasker	Retroposon?	115763	115974	857	-	.	ID="RND-6_FAMILY-2796";Tend="816";Tstart="593";shortTE="F";uid="4e159545-83cf-4ee6-87d8-106de66a3aba"
CABPRJ010000541.1	RepeatMasker	DNA/Ginger-1	106732	107084	2062	-	.	ID="RND-6_FAMILY-4094";Tend="1509";Tstart="1152";shortTE="F";uid="1b627ee0-faa6-4943-b77f-8ea82878e024"
CABPRJ010000542.1	RepeatMasker	Unknown	28689	30003	2531	+	.	ID="RND-6_FAMILY-34511";Tend="1726";Tstart="497";shortTE="F";uid="a7b4572a-59aa-4687-b8b5-c37250f2fcb2"
CABPRJ010000542.1	RepeatMasker	Retroposon?	14800	15164	823	+	.	ID="RND-4_FAMILY-241";Tend="1800";Tstart="1425";shortTE="F";uid="74c2bcdd-f1cf-4c3b-a50b-2cfd75316416"
CABPRJ010000542.1	RepeatMasker	LINE/I-Jockey	121476	122014	775	+	.	ID="RND-6_FAMILY-572";Tend="1976";Tstart="1419";shortTE="F";uid="543367bc-78aa-4fd3-9228-87729268f691"
CABPRJ010000542.1	RepeatMasker	DNA/hAT-hAT19	50224	50380	784	+	.	ID="RND-6_FAMILY-6832";Tend="1068";Tstart="907";shortTE="F";uid="2855297e-f663-4a96-b6f1-a79b1ad3bace"
CABPRJ010000542.1	RepeatMasker	DNA	11504	11915	1616	+	.	ID="RND-5_FAMILY-85";TEgroup="ctg_542%7CRND-5_FAMILY-85%7C1";Tend="1158";Tstart="933";shortTE="F";uid="9e52b835-968c-4edd-a1ec-d6ca509d1985"
CABPRJ010000542.1	RepeatMasker	DNA/Ginger-1	119924	120315	1495	+	.	ID="RND-2_FAMILY-26";Tend="1304";Tstart="881";shortTE="F";uid="1d360db1-3d49-4b58-8882-d974a1a94010"
CABPRJ010000542.1	RepeatMasker	DNA/Ginger-1	72780	72989	1145	+	.	ID="RND-5_FAMILY-95";Tend="1712";Tstart="1512";shortTE="F";uid="7ad4fa87-6401-4f10-a24a-aa983d99f076"
CABPRJ010000542.1	RepeatMasker	DNA/TcMar-m44	129967	130373	1371	+	.	ID="RND-5_FAMILY-3599";Tend="1288";Tstart="885";shortTE="F";uid="dd20870c-bf8f-40b0-b48b-0ed0d09fb504"
CABPRJ010000542.1	RepeatMasker	RC/Helitron	15151	15346	553	+	.	ID="RND-4_FAMILY-261";Tend="1244";Tstart="1058";shortTE="F";uid="b70940d9-048c-4694-ac60-bb6264ed9eb1"
CABPRJ010000542.1	RepeatMasker	DNA/Ginger-1	110637	110875	651	+	.	ID="RND-4_FAMILY-145";Tend="1227";Tstart="992";shortTE="F";uid="92e19086-cd63-4743-bbee-91c31f4c6d74"
CABPRJ010000542.1	RepeatMasker	Retroposon?	4612	5161	2224	+	.	ID="RND-5_FAMILY-3149";Tend="1721";Tstart="959";shortTE="F";uid="b9443841-27fb-4624-beec-3d68ef2f6bdd"
CABPRJ010000542.1	RepeatMasker	Unknown	109303	109578	1564	+	.	ID="RND-6_FAMILY-18773";Tend="1375";Tstart="1104";shortTE="F";uid="2568ab80-3c93-4b22-a820-c0cb0b7341ad"
CABPRJ010000542.1	RepeatMasker	Retroposon?	124896	125351	2103	+	.	ID="RND-5_FAMILY-3149";Tend="1445";Tstart="967";shortTE="F";uid="7fbef3ed-5e8e-4c59-acb4-56733de188b9"
CABPRJ010000542.1	RepeatMasker	LINE/RTE-BovB	123556	123846	427	+	.	ID="RTE-14_LMI";Tend="3180";Tstart="2889";shortTE="F";uid="79542284-fa33-4b2b-ae6c-69554d2094c6"
CABPRJ010000542.1	RepeatMasker	DNA	63569	63712	580	+	.	ID="DNA8-70_AP";Tend="545";Tstart="404";shortTE="F";uid="7c40064f-dfe5-4c67-a7c5-4dedce902121"
CABPRJ010000542.1	RepeatMasker	Retroposon?	84013	84590	3460	+	.	ID="RND-4_FAMILY-550";Tend="1811";Tstart="1037";shortTE="F";uid="a7a84d9b-14ba-4170-afbb-28ebe1e6c9d2"
CABPRJ010000542.1	RepeatMasker	Retroposon?	81447	81626	1015	+	.	ID="RND-5_FAMILY-3149";Tend="1197";Tstart="1011";shortTE="F";uid="971c746e-a99a-4a13-b06b-451126f8b7b3"
CABPRJ010000542.1	RepeatMasker	DNA/Ginger-1	62273	62569	861	+	.	ID="RND-5_FAMILY-95";Tend="1202";Tstart="919";shortTE="F";uid="ac14cc8f-eca7-47d5-8a01-7868f84de389"
CABPRJ010000542.1	RepeatMasker	DNA	40719	41055	1279	+	.	ID="RND-5_FAMILY-85";Tend="1255";Tstart="930";shortTE="F";uid="cde550db-59ff-4d3f-a4de-3a7cdf23ef02"
CABPRJ010000542.1	RepeatMasker	Retroposon?	112528	112655	718	+	.	ID="RND-6_FAMILY-5185";Tend="1986";Tstart="1859";shortTE="F";uid="7d1bfaba-aff4-4bea-a832-d6f20b39df95"
CABPRJ010000542.1	RepeatMasker	RC/Helitron	24183	24365	524	+	.	ID="RND-4_FAMILY-261";Tend="1218";Tstart="1022";shortTE="F";uid="fb5fbc15-4d5e-4aea-b2f6-0e8dd3517f16"
CABPRJ010000542.1	RepeatMasker	DNA/Ginger-1	11868	12545	3511	+	.	ID="RND-4_FAMILY-465";Tend="1642";Tstart="934";shortTE="F";uid="8dab20e8-9387-4351-bd29-55e4827e52db"
CABPRJ010000542.1	RepeatMasker	DNA/Ginger-1	47699	47901	420	+	.	ID="RND-1_FAMILY-12";Tend="1506";Tstart="1325";shortTE="F";uid="6a54077a-37b5-4ec4-bc20-40b3a9d3c174"
CABPRJ010000542.1	RepeatMasker	RC/Helitron	84919	85338	780	+	.	ID="RND-5_FAMILY-5861";TEgroup="ctg_542%7CRND-5_FAMILY-5861%7C2";Tend="1168";Tstart="833";shortTE="F";uid="855ec566-8a58-4a02-a2e4-04a3b2a376c1"
CABPRJ010000542.1	RepeatMasker	DNA/hAT	41080	41402	1634	+	.	ID="RND-6_FAMILY-2017";Tend="1313";Tstart="1007";shortTE="F";uid="92ef182f-98cc-416a-9acf-7581039ea93a"
CABPRJ010000542.1	RepeatMasker	LINE/Penelope	61010	61127	754	+	.	ID="RND-1_FAMILY-80";Tend="899";Tstart="782";shortTE="F";uid="32d3463a-2097-4174-8f3f-151bf8873642"
CABPRJ010000542.1	RepeatMasker	Retroposon?	47256	47661	1896	+	.	ID="RND-1_FAMILY-35";Tend="2025";Tstart="1629";shortTE="F";uid="31a68bbd-aa54-4da0-9981-911c68f50df5"
CABPRJ010000542.1	RepeatMasker	DNA/MULE-MuDR	139546	139944	2079	+	.	ID="RND-1_FAMILY-136";Tend="1257";Tstart="842";shortTE="F";uid="f89d6489-aeb3-402e-accb-b967c06c8b3a"
CABPRJ010000542.1	RepeatMasker	DNA/Ginger-1	64631	65109	2271	+	.	ID="RND-6_FAMILY-406";Tend="1140";Tstart="663";shortTE="F";uid="dae8728d-0838-42ac-9ac1-07fb916e2cbc"
CABPRJ010000542.1	RepeatMasker	DNA/hAT-hAT19	12865	13127	1098	+	.	ID="RND-5_FAMILY-4782";Tend="1270";Tstart="998";shortTE="F";uid="212a4039-9be3-418c-b32d-432cdd4f7f71"
CABPRJ010000542.1	RepeatMasker	DNA	25884	26165	1028	+	.	ID="RND-6_FAMILY-4646";Tend="1263";Tstart="991";shortTE="F";uid="9982c720-fd26-40f0-97ba-9f90b0a1c83c"
CABPRJ010000542.1	RepeatMasker	Unknown	102870	103111	883	+	.	ID="RND-4_FAMILY-4488";Tend="1760";Tstart="1527";shortTE="F";uid="d57a29b5-3c3a-45b9-b085-9a1d6082a271"
CABPRJ010000542.1	RepeatMasker	Retroposon?	65553	65908	1904	+	.	ID="RND-5_FAMILY-8932";Tend="1364";Tstart="1030";shortTE="F";uid="02afd276-2829-4e21-9865-56e77101d3ff"
CABPRJ010000542.1	RepeatMasker	DNA/hAT-Tip100	76417	76698	563	+	.	ID="RND-5_FAMILY-3499";Tend="1213";Tstart="937";shortTE="F";uid="04fa02a9-2ad1-4310-a3b5-d050bf12c23a"
CABPRJ010000542.1	RepeatMasker	LINE/I-Jockey	83729	83883	489	+	.	ID="RND-6_FAMILY-2534";Tend="1435";Tstart="1275";shortTE="F";uid="630b29de-0a23-43ab-b0fe-df43528adae0"
CABPRJ010000542.1	RepeatMasker	DNA/Ginger-1	107343	107603	525	+	.	ID="RND-4_FAMILY-145";Tend="1208";Tstart="965";shortTE="F";uid="80a05b75-6e52-48cf-a128-f8c2e8ef1529"
CABPRJ010000542.1	RepeatMasker	Unknown	53443	53720	656	+	.	ID="RND-6_FAMILY-23275";Tend="1602";Tstart="1335";shortTE="F";uid="0922f089-d2a2-48ba-a145-ff0d7be394de"
CABPRJ010000542.1	RepeatMasker	DNA/hAT-Charlie	120700	121065	878	+	.	ID="RND-6_FAMILY-23108";Tend="1810";Tstart="1436";shortTE="F";uid="80943384-c026-48e9-bafa-56107abbad5f"
CABPRJ010000542.1	RepeatMasker	LINE/RTE-BovB	122883	123546	722	+	.	ID="RTE-33_LMI";Tend="2689";Tstart="1984";shortTE="F";uid="52ed216d-f237-4c67-a14d-91af1bbfeb51"
CABPRJ010000542.1	RepeatMasker	DNA	134735	135149	669	+	.	ID="RND-6_FAMILY-7910";Tend="1645";Tstart="1213";shortTE="F";uid="c796e71b-193e-4ef6-aaa9-e1d2bfa26010"
CABPRJ010000542.1	RepeatMasker	Retroposon?	100672	101063	1727	+	.	ID="RND-5_FAMILY-7470";Tend="1782";Tstart="1442";shortTE="F";uid="3ed22c03-3830-450e-b407-15d0503b8193"
CABPRJ010000542.1	RepeatMasker	DNA/hAT-Tip100	39623	39843	1239	+	.	ID="RND-6_FAMILY-9406";Tend="1164";Tstart="945";shortTE="F";uid="3f62f7a2-c0b0-4c04-91c2-855f0b4f537b"
CABPRJ010000542.1	RepeatMasker	Retroposon?	121268	121479	1362	+	.	ID="RND-6_FAMILY-60";Tend="1021";Tstart="796";shortTE="F";uid="ed46baff-aa78-4727-b39c-572eb57638fe"
CABPRJ010000542.1	RepeatMasker	LINE/Penelope	105910	106104	833	+	.	ID="RND-1_FAMILY-129";Tend="904";Tstart="716";shortTE="F";uid="18e758ed-e1a5-4cb8-80c2-e401a5c00c00"
CABPRJ010000542.1	RepeatMasker	DNA	114115	114327	1001	+	.	ID="RND-5_FAMILY-383";Tend="1109";Tstart="921";shortTE="F";uid="2f3550af-8165-49b4-a1c1-b85bb65d5118"
CABPRJ010000542.1	RepeatMasker	Retroposon?	81959	82176	1052	+	.	ID="RND-5_FAMILY-3149";Tend="1449";Tstart="1192";shortTE="F";uid="ca9a43a1-a928-4525-987f-1644d94945ce"
CABPRJ010000542.1	RepeatMasker	Retroposon?	176154	176640	1687	+	.	ID="RND-5_FAMILY-3149";Tend="1455";Tstart="951";shortTE="F";uid="66fed953-fce0-479e-948f-16217abe879b"
CABPRJ010000542.1	RepeatMasker	LINE/R1	141129	141343	631	+	.	ID="RND-5_FAMILY-732";Tend="1380";Tstart="1152";shortTE="F";uid="5fe2a277-f63b-462e-823a-1b2bddc9ef0d"
CABPRJ010000542.1	RepeatMasker	DNA/Ginger-1	116304	117013	4300	+	.	ID="RND-4_FAMILY-465";Tend="1663";Tstart="954";shortTE="F";uid="8ba8d4a4-9e03-442e-85ab-5be978e4af2b"
CABPRJ010000542.1	RepeatMasker	Unknown	7614	7773	986	+	.	ID="RND-5_FAMILY-1515";Tend="1636";Tstart="1476";shortTE="F";uid="5f0776c5-1bd4-4568-adf0-dc949536d3cb"
CABPRJ010000542.1	RepeatMasker	Unknown	8918	9569	2303	+	.	ID="RND-6_FAMILY-17189";TEgroup="ctg_542%7CRND-6_FAMILY-17189%7C1";Tend="1409";Tstart="855";shortTE="F";uid="2d032a9f-66a1-4fc6-8989-abf6b4c06335"
CABPRJ010000542.1	RepeatMasker	Unknown	95028	96024	5215	+	.	ID="RND-5_FAMILY-2764";TEgroup="ctg_542%7CRND-5_FAMILY-2764%7C1";Tend="1700";Tstart="772";shortTE="F";uid="59074109-ee2d-47e4-834f-a1ad146d3482"
CABPRJ010000542.1	RepeatMasker	Retroposon?	175989	176181	740	+	.	ID="RND-6_FAMILY-3029";Tend="941";Tstart="731";shortTE="F";uid="5265c33a-c999-4d28-ab5e-67d6b86d95bc"
CABPRJ010000542.1	RepeatMasker	Retroposon?	48918	49045	411	+	.	ID="RND-5_FAMILY-7470";Tend="1809";Tstart="1680";shortTE="F";uid="f339d86e-4cff-4e3c-a598-48e7d1f09e2b"
CABPRJ010000542.1	RepeatMasker	DNA/Ginger-1	21268	21898	2224	+	.	ID="rnd-5_family-95";Tend="1519";Tstart="614";shortTE="F";uid="f3886eee-b29d-4c15-b84b-d36adeb25060"
CABPRJ010000542.1	RepeatMasker	Retroposon?	91526	91828	904	+	.	ID="RND-5_FAMILY-4854";Tend="574";Tstart="201";shortTE="F";uid="7945b3e1-3a23-4403-9708-b115fcb39f4c"
CABPRJ010000542.1	RepeatMasker	Unknown	42008	42259	649	-	.	ID="RND-6_FAMILY-46130";Tend="1381";Tstart="1166";shortTE="F";uid="ca3fab47-f197-4ea0-9580-00b06d0b10e7"
CABPRJ010000542.1	RepeatMasker	Retroposon?	8805	8943	613	-	.	ID="RND-4_FAMILY-241";Tend="1819";Tstart="1661";shortTE="F";uid="4714298d-845a-408f-8d14-3c34f4192b88"
CABPRJ010000542.1	RepeatMasker	Retroposon?	118537	119038	2644	-	.	ID="RND-5_FAMILY-3149";Tend="1413";Tstart="882";shortTE="F";uid="817acf37-5f80-405f-930f-a8309e1f2499"
CABPRJ010000542.1	RepeatMasker	DNA/hAT-Tip100	141731	142166	2414	-	.	ID="RND-6_FAMILY-9406";Tend="1406";Tstart="938";shortTE="F";uid="135ae4b3-7e44-447f-93f4-980ff4cf8981"
CABPRJ010000542.1	RepeatMasker	Retroposon?	110856	111282	1587	-	.	ID="RND-5_FAMILY-7401";Tend="1213";Tstart="797";shortTE="F";uid="a3043f2d-270d-4fec-aa20-ce705c90d5d0"
CABPRJ010000542.1	RepeatMasker	Unknown	106167	106387	657	-	.	ID="RND-6_FAMILY-7331";Tend="1133";Tstart="917";shortTE="F";uid="e365bc3b-a010-46af-9e68-f8759ec78c9c"
CABPRJ010000542.1	RepeatMasker	DNA/Ginger-1	112191	112664	1582	-	.	ID="rnd-1_family-7";Tend="2409";Tstart="1892";shortTE="F";uid="998f3901-d347-41ff-ad2e-e91a89938493"
CABPRJ010000542.1	RepeatMasker	DNA/hAT-Charlie	16609	17188	2876	-	.	ID="RND-6_FAMILY-3921";Tend="1209";Tstart="635";shortTE="F";uid="69eb69b4-bb03-4263-b9f3-c7175f3be370"
CABPRJ010000542.1	RepeatMasker	DNA/Ginger-1	111567	112083	3364	-	.	ID="RND-1_FAMILY-12";Tend="1463";Tstart="924";shortTE="F";uid="2d11492e-cf22-4c68-ab44-b318554981f7"
CABPRJ010000542.1	RepeatMasker	Retroposon?	14832	15239	645	-	.	ID="RND-1_FAMILY-3";Tend="1146";Tstart="740";shortTE="F";uid="33b088d7-4d37-4bef-8617-d4afeaffa7fd"
CABPRJ010000542.1	RepeatMasker	LINE/CR1	44542	44881	813	-	.	ID="RND-6_FAMILY-333";Tend="1104";Tstart="758";shortTE="F";uid="8bb20cdb-fb04-41e4-8faf-34b5320ca2a3"
CABPRJ010000542.1	RepeatMasker	Retroposon?	13551	13947	1623	-	.	ID="RND-5_FAMILY-3149";Tend="1452";Tstart="1046";shortTE="F";uid="f02e6cd3-22df-409c-87df-d68423b74953"
CABPRJ010000542.1	RepeatMasker	LINE/R1	171416	171766	1385	-	.	ID="RND-6_FAMILY-16872";Tend="1736";Tstart="1381";shortTE="F";uid="c94d4d73-c386-4dbe-a130-ec77cc397c08"
CABPRJ010000542.1	RepeatMasker	DNA/hAT-Tip100	104942	105205	1014	-	.	ID="RND-4_FAMILY-1424";Tend="1219";Tstart="952";shortTE="F";uid="fbf37c12-d9c3-4355-a6b9-9889987008f1"
CABPRJ010000542.1	RepeatMasker	LINE/R1	171968	172178	743	-	.	ID="RND-6_FAMILY-16872";Tend="1233";Tstart="1001";shortTE="F";uid="bf014afd-326b-4492-b8c4-6ba5019ad5d9"
CABPRJ010000542.1	RepeatMasker	Retroposon?	21901	22040	719	-	.	ID="RND-5_FAMILY-3149";Tend="1206";Tstart="1068";shortTE="F";uid="0bdfc8f6-be0d-451d-adca-bed9503a13a5"
CABPRJ010000542.1	RepeatMasker	DNA/hAT-Tip100	168689	169255	2517	-	.	ID="RND-6_FAMILY-9406";Tend="1614";Tstart="947";shortTE="F";uid="cb44540e-8336-4a6c-a2fd-7c0c9bc0a7d8"
CABPRJ010000542.1	RepeatMasker	DNA/Ginger-1	22251	22640	541	-	.	ID="RND-5_FAMILY-95";TEgroup="ctg_542%7CRND-5_FAMILY-95%7C1";Tend="1759";Tstart="1060";shortTE="T";uid="13a6b826-763d-46c3-b7b3-0f9bf42c082a"
CABPRJ010000542.1	RepeatMasker	Retroposon?	4411	4528	841	-	.	ID="RND-6_FAMILY-146";Tend="1312";Tstart="1195";shortTE="F";uid="9409c8f0-d43a-4fd7-9fe9-0671b150f8b6"
CABPRJ010000542.1	RepeatMasker	Retroposon?	7097	7656	3275	-	.	ID="RND-6_FAMILY-146";Tend="1490";Tstart="752";shortTE="F";uid="903edf5a-ecd2-46c6-9e01-be6c9d1ed967"
CABPRJ010000542.1	RepeatMasker	Unknown	136101	136487	1756	-	.	ID="RND-5_FAMILY-2215";Tend="1375";Tstart="900";shortTE="F";uid="8c284662-4221-43f2-ba66-7fb328fe9cbc"
CABPRJ010000542.1	RepeatMasker	DNA/hAT	69986	70260	787	-	.	ID="RND-5_FAMILY-6846";Tend="1533";Tstart="1269";shortTE="F";uid="01698d47-5ca1-4f53-a4f4-716b55993547"
CABPRJ010000542.1	RepeatMasker	DNA/Kolobok-E	64950	65136	1317	-	.	ID="RND-6_FAMILY-5146";Tend="1089";Tstart="909";shortTE="F";uid="384f6693-c8a8-4e0a-8df1-1e0c2dbfbdb6"
CABPRJ010000542.1	RepeatMasker	Unknown	126849	127466	3976	-	.	ID="RND-1_FAMILY-228";Tend="1583";Tstart="952";shortTE="F";uid="e2cfe1a8-d3fb-418f-8814-ca8b8b17d9f0"
CABPRJ010000542.1	RepeatMasker	LINE/Penelope	61128	61251	544	-	.	ID="RND-1_FAMILY-175";Tend="812";Tstart="675";shortTE="F";uid="522f3986-2377-45ec-8b01-3f9ef716da9f"
CABPRJ010000542.1	RepeatMasker	Unknown	92340	92582	1787	-	.	ID="RND-4_FAMILY-3775";Tend="1160";Tstart="911";shortTE="F";uid="dc4df0ca-bef2-41a0-a701-d54ae935e522"
CABPRJ010000542.1	RepeatMasker	DNA	139271	139409	541	-	.	ID="RND-6_FAMILY-7932";Tend="1648";Tstart="1517";shortTE="F";uid="559641de-5182-4f58-a565-a6bc201500c3"
CABPRJ010000542.1	RepeatMasker	Retroposon?	91673	91850	557	-	.	ID="RND-6_FAMILY-1973";Tend="894";Tstart="709";shortTE="F";uid="c78b94c0-d5b3-4f95-bc60-ca7eaa1b51d9"
CABPRJ010000542.1	RepeatMasker	DNA/TcMar-Mariner	157158	157830	1085	-	.	ID="MARINER-1_HMM";Tend="1322";Tstart="641";shortTE="F";uid="9c3d2005-1766-4114-98f4-f5a48a85c2b1"
CABPRJ010000542.1	RepeatMasker	Unknown	122063	122276	1146	-	.	ID="RND-2_FAMILY-88";Tend="1478";Tstart="1262";shortTE="F";uid="ebe40353-8abd-401c-a640-9e239e24c07f"
CABPRJ010000542.1	RepeatMasker	DNA/Ginger-1	65701	65942	754	-	.	ID="RND-1_FAMILY-12";Tend="1097";Tstart="877";shortTE="F";uid="4c93afe0-ce64-435c-ac49-05878b3a0058"
CABPRJ010000542.1	RepeatMasker	RC/Helitron	23460	23836	847	-	.	ID="RND-5_FAMILY-5861";TEgroup="ctg_542%7CRND-5_FAMILY-5861%7C1";Tend="1149";Tstart="833";shortTE="F";uid="4391d0d9-ff28-40b7-9c54-18a0473b3737"
CABPRJ010000542.1	RepeatMasker	Retroposon?	46861	47106	1406	-	.	ID="RND-5_FAMILY-8932";Tend="1153";Tstart="931";shortTE="F";uid="6fe8518a-6b0d-4bc7-bc5e-36cd72aa6d35"
CABPRJ010000542.1	RepeatMasker	LINE/Penelope	166498	166760	869	-	.	ID="RND-3_FAMILY-217";Tend="2535";Tstart="2256";shortTE="F";uid="c3274112-0159-474b-b6b1-2c69642a07b3"
CABPRJ010000542.1	RepeatMasker	DNA/MULE-MuDR	138777	138899	498	-	.	ID="RND-5_FAMILY-11146";Tend="1180";Tstart="1058";shortTE="F";uid="6874343f-8464-4c30-b1b8-4564e5229e99"
CABPRJ010000542.1	RepeatMasker	Retroposon?	14626	14805	500	-	.	ID="RND-6_FAMILY-970";Tend="1591";Tstart="1401";shortTE="F";uid="032c0c2b-d0bd-4e56-b8e8-6044fbcd65ab"
CABPRJ010000542.1	RepeatMasker	Retroposon?	93707	94170	2369	-	.	ID="RND-5_FAMILY-3149";Tend="1403";Tstart="969";shortTE="F";uid="996268ff-311f-48a9-88a9-56bbf65c5432"
CABPRJ010000542.1	RepeatMasker	Retroposon?	59455	60653	5937	-	.	ID="RND-4_FAMILY-241";Tend="1810";Tstart="630";shortTE="F";uid="4f0b08b9-4efd-49bf-bd56-c8983b6c7ede"
CABPRJ010000542.1	RepeatMasker	DNA/Kolobok-E	62318	63201	3010	-	.	ID="RND-5_FAMILY-2381";Tend="2266";Tstart="1291";shortTE="F";uid="7d4ea1c0-5cdb-49be-9a6f-7424f65fc9e2"
CABPRJ010000542.1	RepeatMasker	DNA/MULE-MuDR	129122	129432	1851	-	.	ID="RND-1_FAMILY-136";Tend="1381";Tstart="1048";shortTE="F";uid="9c54766f-68c8-4e24-a6fb-02cf6aff3686"
CABPRJ010000542.1	RepeatMasker	DNA/hAT-hAT19	173863	174402	3034	-	.	ID="RND-5_FAMILY-4782";Tend="1521";Tstart="959";shortTE="F";uid="266271d6-cf54-425b-a82b-6893a4cb9bdb"
CABPRJ010000542.1	RepeatMasker	Retroposon?	176449	176665	486	-	.	ID="RND-5_FAMILY-5072";Tend="1234";Tstart="997";shortTE="F";uid="ce6ccf73-c56f-4874-a3a4-a5ea2f7918df"
CABPRJ010000542.1	RepeatMasker	DNA/Maverick	123979	124369	729	-	.	ID="RND-5_FAMILY-1624";Tend="1028";Tstart="578";shortTE="F";uid="05e7b6bf-e4ab-4aa8-ac2f-9212438d674a"
CABPRJ010000542.1	RepeatMasker	Unknown	108798	109024	1108	-	.	ID="RND-6_FAMILY-18773";Tend="1368";Tstart="1138";shortTE="F";uid="aa354e52-6df5-4038-be9b-1bef949b9787"
CABPRJ010000542.1	RepeatMasker	Unknown	9586	9919	1807	-	.	ID="RND-6_FAMILY-16751";Tend="818";Tstart="494";shortTE="F";uid="3efaacd7-e360-47c0-812a-b8750c00645c"
CABPRJ010000542.1	RepeatMasker	Retroposon?	129427	129571	659	-	.	ID="RND-6_FAMILY-14413";Tend="1064";Tstart="900";shortTE="F";uid="eeae01e4-6294-4508-8549-da8505453892"
CABPRJ010000542.1	RepeatMasker	DNA/hAT-Tip100	27781	27987	571	-	.	ID="RND-6_FAMILY-9406";Tend="1538";Tstart="1316";shortTE="F";uid="83c46b28-329c-409a-9f8f-beb41cc055ff"
CABPRJ010000542.1	RepeatMasker	DNA/Ginger-1	164693	164991	598	-	.	ID="RND-6_FAMILY-5129";Tend="950";Tstart="622";shortTE="F";uid="d69411dd-618e-49ea-b3ca-08b417b62d1d"
CABPRJ010000542.1	RepeatMasker	Unknown	111292	111566	2836	-	.	ID="RND-5_FAMILY-16113";Tend="1275";Tstart="746";shortTE="F";uid="fb47a8be-d0fb-4dea-a594-6118bd7cd0e3"
CABPRJ010000542.1	RepeatMasker	Retroposon?	119791	120236	977	-	.	ID="RND-5_FAMILY-7401";Tend="1764";Tstart="1299";shortTE="F";uid="61175738-23a8-49fd-8e2f-52bc4126d855"
CABPRJ010000542.1	RepeatMasker	DNA/hAT-Tip100	47119	47264	526	-	.	ID="RND-6_FAMILY-23446";Tend="1084";Tstart="958";shortTE="F";uid="8c892a37-a0fc-45d9-a086-d00230309515"
CABPRJ010000542.1	RepeatMasker	DNA/MULE-MuDR	84884	85037	564	-	.	ID="RND-6_FAMILY-7584";Tend="1330";Tstart="1180";shortTE="F";uid="e83859cd-58e9-44a4-945a-aaf3af6c8b02"
CABPRJ010000542.1	RepeatMasker	DNA/hAT-hAT19	39843	40122	1681	-	.	ID="RND-5_FAMILY-4782";Tend="1311";Tstart="998";shortTE="F";uid="7b4f53d2-6d50-4387-aa8a-91cd08e927e1"
CABPRJ010000542.1	RepeatMasker	DNA/Ginger-1	125144	125378	534	-	.	ID="RND-6_FAMILY-5129";Tend="788";Tstart="540";shortTE="F";uid="1c1f8bc4-2f7e-411b-a140-707bf4aadb5a"
CABPRJ010000542.1	RepeatMasker	DNA/Ginger-1	48908	49028	600	-	.	ID="RND-4_FAMILY-145";Tend="1097";Tstart="979";shortTE="F";uid="8f368699-61d4-41f6-9be8-b80ae16455aa"
CABPRJ010000542.1	RepeatMasker	Retroposon?	107371	108786	7396	-	.	ID="RND-6_FAMILY-5185";Tend="2041";Tstart="643";shortTE="F";uid="7dea6ef0-11ad-49ab-b2cb-c1668648db93"
CABPRJ010000542.1	RepeatMasker	DNA/hAT-hAT19	176747	177530	5287	-	.	ID="RND-6_FAMILY-8303";Tend="2292";Tstart="1504";shortTE="F";uid="76a9184e-03da-466a-8cff-146fd229ad25"
CABPRJ010000542.1	RepeatMasker	Retroposon?	83040	83458	982	-	.	ID="RND-4_FAMILY-241";Tend="1760";Tstart="1307";shortTE="F";uid="5dc392dd-3c85-49d6-9faa-951fd3fbd36e"
CABPRJ010000542.1	RepeatMasker	Unknown	3	131	701	-	.	ID="RND-4_FAMILY-1422";Tend="1286";Tstart="1156";shortTE="F";uid="db986391-ffc3-4643-b73c-bb23da3af731"
CABPRJ010000542.1	RepeatMasker	Unknown	120407	120518	457	-	.	ID="RND-2_FAMILY-88";Tend="1564";Tstart="1462";shortTE="F";uid="195f43ac-a8c7-47ea-83e9-9d9949e92d40"
CABPRJ010000542.1	RepeatMasker	Unknown	18648	19082	2017	-	.	ID="RND-4_FAMILY-1422";Tend="1337";Tstart="925";shortTE="F";uid="c48d60c0-43a2-43ca-87a6-e7c9af0d7327"
CABPRJ010000542.1	RepeatMasker	Unknown	114736	115565	910	-	.	ID="RND-6_FAMILY-3950";TEgroup="ctg_542%7CRND-6_FAMILY-3950%7C1";Tend="1982";Tstart="808";shortTE="F";uid="9c6e9179-533e-4e35-ba2b-718680f5c552"
CABPRJ010000542.1	RepeatMasker	DNA	13159	13548	1741	-	.	ID="RND-4_FAMILY-4227";Tend="1291";Tstart="941";shortTE="F";uid="8f68570b-9030-4ab6-8561-8f9204537254"
CABPRJ010000542.1	RepeatMasker	Retroposon?	21162	21289	542	-	.	ID="RND-4_FAMILY-241";Tend="1733";Tstart="1577";shortTE="F";uid="f331a2c8-d0d8-4307-a396-b589f5b59b54"
CABPRJ010000543.1	RepeatMasker	DNA/Ginger-1	37366	38105	3235	+	.	ID="rnd-1_family-12";Tend="1738";Tstart="927";shortTE="F";uid="1bd9e467-0088-4ee0-ab68-0aa638386d31"
CABPRJ010000543.1	RepeatMasker	DNA/Ginger-1	78672	79055	1596	+	.	ID="RND-4_FAMILY-145";Tend="1409";Tstart="1046";shortTE="F";uid="ef43d680-fe7e-406d-810d-d0dacf0f9731"
CABPRJ010000543.1	RepeatMasker	DNA/Ginger-1	132985	133510	2758	+	.	ID="RND-1_FAMILY-12";Tend="1493";Tstart="927";shortTE="F";uid="e821eae7-3432-42af-ac63-f689333b5746"
CABPRJ010000543.1	RepeatMasker	Retroposon?	52341	52828	1895	+	.	ID="RND-5_FAMILY-3149";Tend="1475";Tstart="971";shortTE="F";uid="9d31ddb8-3210-4212-948d-5410747c9f71"
CABPRJ010000543.1	RepeatMasker	DNA	92868	93050	559	+	.	ID="RND-6_FAMILY-7932";Tend="1610";Tstart="1439";shortTE="F";uid="2dcc0d47-9b21-4f14-b258-d9e63e46d523"
CABPRJ010000543.1	RepeatMasker	RC/Helitron	12291	12608	588	+	.	ID="RND-6_FAMILY-8525";Tend="1226";Tstart="945";shortTE="F";uid="40bf4fc5-7654-46cb-ab0b-741a6d1702b3"
CABPRJ010000543.1	RepeatMasker	Retroposon?	156862	157023	732	+	.	ID="RND-4_FAMILY-241";Tend="1763";Tstart="1603";shortTE="F";uid="62e47ab3-c985-4072-b337-3d68ce1df9b4"
CABPRJ010000543.1	RepeatMasker	DNA/Ginger-1	20741	20982	854	+	.	ID="RND-4_FAMILY-145";Tend="1241";Tstart="991";shortTE="F";uid="ef04ff53-7bd4-4608-8c98-dda31264394b"
CABPRJ010000543.1	RepeatMasker	DNA/Ginger-1	91501	91902	1784	+	.	ID="RND-1_FAMILY-7";Tend="2484";Tstart="2078";shortTE="F";uid="32a32820-c7fd-4e64-9c3e-7d939a1d7962"
CABPRJ010000543.1	RepeatMasker	Retroposon?	74129	74335	634	+	.	ID="RND-6_FAMILY-13139";Tend="1051";Tstart="835";shortTE="F";uid="22df74aa-87be-4e03-a2e0-afd41d820de4"
CABPRJ010000543.1	RepeatMasker	LINE/RTE-BovB	76939	77515	523	+	.	ID="RTE-1B_LMI";Tend="1596";Tstart="1332";shortTE="F";uid="146aa5b1-4b82-442c-9165-a76de3cbbe27"
CABPRJ010000543.1	RepeatMasker	Retroposon?	141013	141425	1958	+	.	ID="RND-5_FAMILY-8932";Tend="1322";Tstart="933";shortTE="F";uid="036088a9-4cd6-46f2-a25d-7b681c964741"
CABPRJ010000543.1	RepeatMasker	DNA/Ginger-1	131007	131138	637	+	.	ID="RND-5_FAMILY-95";Tend="1159";Tstart="1024";shortTE="F";uid="734c8f99-c850-482a-9b6b-275cba1d0dca"
CABPRJ010000543.1	RepeatMasker	DNA/Ginger-1	145051	145387	1831	+	.	ID="RND-6_FAMILY-263";Tend="1716";Tstart="1398";shortTE="F";uid="331f473b-85a5-4df0-b8e9-f5fb0b64e2b0"
CABPRJ010000543.1	RepeatMasker	DNA/Kolobok-E	148507	148883	1047	+	.	ID="RND-6_FAMILY-5146";Tend="1544";Tstart="1171";shortTE="F";uid="7fe3a3fa-b67d-46dd-a851-8953d4438760"
CABPRJ010000543.1	RepeatMasker	Unknown	61271	61794	691	+	.	ID="RND-1_FAMILY-98";Tend="1653";Tstart="1073";shortTE="F";uid="78efbcbc-647b-40f6-83db-3648c6500e5a"
CABPRJ010000543.1	RepeatMasker	Retroposon?	70959	71418	2603	+	.	ID="RND-5_FAMILY-3149";Tend="1426";Tstart="967";shortTE="F";uid="3a4da57f-22e3-4bce-88e6-12df5b18fd6c"
CABPRJ010000543.1	RepeatMasker	Retroposon?	38214	38394	553	+	.	ID="RND-4_FAMILY-241";Tend="1751";Tstart="1591";shortTE="F";uid="ffd3fc30-abcb-4c58-b5f4-af7b389eaa36"
CABPRJ010000543.1	RepeatMasker	DNA/hAT-Tip100	104826	105063	948	+	.	ID="RND-4_FAMILY-244";Tend="1366";Tstart="1138";shortTE="F";uid="64459bdd-bbbc-4f25-8251-0304fd6c0a26"
CABPRJ010000543.1	RepeatMasker	Retroposon?	26749	27699	3471	+	.	ID="RND-6_FAMILY-2796";Tend="2218";Tstart="969";shortTE="F";uid="0c75925f-d759-472f-8ade-55971aa23495"
CABPRJ010000543.1	RepeatMasker	DNA/Ginger-1	73425	73722	694	+	.	ID="RND-2_FAMILY-26";Tend="1937";Tstart="1625";shortTE="F";uid="444c54db-4417-478d-bd5e-0871fec05a54"
CABPRJ010000543.1	RepeatMasker	Unknown	150691	150871	654	+	.	ID="RND-6_FAMILY-23275";Tend="1112";Tstart="935";shortTE="F";uid="31a0a5b1-6878-4b08-8e7f-5f55fa7d3a3c"
CABPRJ010000543.1	RepeatMasker	Unknown	141871	142426	1943	+	.	ID="RND-6_FAMILY-23275";TEgroup="ctg_543%7CRND-6_FAMILY-23275%7C1";Tend="1291";Tstart="932";shortTE="F";uid="58fed43b-8f90-4e51-abd4-cdba55cf8474"
CABPRJ010000543.1	RepeatMasker	Unknown	163355	163739	2173	+	.	ID="RND-6_FAMILY-11950";Tend="1299";Tstart="920";shortTE="F";uid="c9f448f9-fa81-4d39-9cc8-5f72544a995a"
CABPRJ010000543.1	RepeatMasker	DNA/Ginger-1	98165	98509	1648	+	.	ID="RND-4_FAMILY-145";Tend="1399";Tstart="991";shortTE="F";uid="52c85f8a-a02b-4e69-9d3c-93b290db1e0c"
CABPRJ010000543.1	RepeatMasker	DNA/hAT	114035	114246	933	+	.	ID="RND-6_FAMILY-10937";Tend="1255";Tstart="1041";shortTE="F";uid="eb8b2c1c-ec72-45e5-8691-7609af537a57"
CABPRJ010000543.1	RepeatMasker	Retroposon?	104536	104641	433	+	.	ID="RND-4_FAMILY-241";Tend="725";Tstart="619";shortTE="F";uid="9ff28e27-91f2-49c5-a15f-14fdc4208067"
CABPRJ010000543.1	RepeatMasker	Retroposon?	21337	21765	2157	+	.	ID="RND-5_FAMILY-4854";Tend="618";Tstart="211";shortTE="F";uid="56c82752-972d-436a-8c01-91c91fe966f7"
CABPRJ010000543.1	RepeatMasker	Unknown	58517	58838	534	+	.	ID="RND-5_FAMILY-7745";TEgroup="ctg_543%7CRND-5_FAMILY-7745%7C1";Tend="1452";Tstart="1040";shortTE="F";uid="7e4eae5b-6622-47f7-96a1-a0cd0006db26"
CABPRJ010000543.1	RepeatMasker	DNA/Kolobok-E	110716	110880	521	+	.	ID="RND-5_FAMILY-3767";Tend="1115";Tstart="957";shortTE="F";uid="625397eb-21fc-4e11-b913-d8b4cdfc4652"
CABPRJ010000543.1	RepeatMasker	DNA/Ginger-1	169792	170210	2047	+	.	ID="RND-1_FAMILY-12";Tend="1327";Tstart="927";shortTE="F";uid="10effe01-f4ff-4f04-987c-7038c12db3fc"
CABPRJ010000543.1	RepeatMasker	DNA/Kolobok-E	144935	145090	428	+	.	ID="RND-5_FAMILY-24850";Tend="1281";Tstart="1135";shortTE="F";uid="a03b0c83-36d2-463c-b07c-f18911d172f4"
CABPRJ010000543.1	RepeatMasker	DNA/hAT	43782	44203	1861	+	.	ID="RND-6_FAMILY-5008";Tend="1247";Tstart="843";shortTE="F";uid="d7bebc1f-f979-42e9-9d5c-62d1f546776a"
CABPRJ010000543.1	RepeatMasker	Retroposon?	49896	50044	400	+	.	ID="RND-6_FAMILY-2796";Tend="832";Tstart="676";shortTE="F";uid="e90b15be-7aeb-4250-81d8-644d4b286c86"
CABPRJ010000543.1	RepeatMasker	DNA/MULE-NOF	69645	69827	481	+	.	ID="REHAVKUS1_AP";Tend="4404";Tstart="4228";shortTE="F";uid="e74f885f-0571-4df3-bcf0-d5ad40799eee"
CABPRJ010000543.1	RepeatMasker	DNA	28670	29192	1733	+	.	ID="RND-5_FAMILY-2609";Tend="1463";Tstart="953";shortTE="F";uid="41065cac-6153-465c-aa09-6cb3094e856f"
CABPRJ010000543.1	RepeatMasker	Unknown	36488	36713	468	+	.	ID="RND-1_FAMILY-98";TEgroup="ctg_543%7CRND-1_FAMILY-98%7C1";Tend="1592";Tstart="1000";shortTE="F";uid="1971b0f7-70ce-4793-a03a-b86e4fd1d55b"
CABPRJ010000543.1	RepeatMasker	Retroposon?	124730	125012	1161	+	.	ID="RND-5_FAMILY-3149";Tend="1415";Tstart="1113";shortTE="F";uid="f6d98e7d-0d74-4d23-95e9-9871351e71b1"
CABPRJ010000543.1	RepeatMasker	DNA/Ginger-1	157034	157325	1574	-	.	ID="RND-1_FAMILY-12";Tend="1296";Tstart="1001";shortTE="F";uid="b1a8d13a-a3b5-4ebe-99ca-d68388c4dc13"
CABPRJ010000543.1	RepeatMasker	Unknown	125460	125837	1840	-	.	ID="RND-4_FAMILY-3145";Tend="1311";Tstart="948";shortTE="F";uid="386f8a59-b1be-48ce-bb29-04ff2420b9c4"
CABPRJ010000543.1	RepeatMasker	Retroposon?	74336	74538	2099	-	.	ID="RND-5_FAMILY-7470";Tend="1667";Tstart="1191";shortTE="F";uid="51c18413-4b84-45b4-8c80-e4b7f52e5b0b"
CABPRJ010000543.1	RepeatMasker	Unknown	81466	81699	1311	-	.	ID="RND-1_FAMILY-104";Tend="1239";Tstart="996";shortTE="F";uid="3d0207de-1078-4d1f-ada3-bc9a366149a0"
CABPRJ010000543.1	RepeatMasker	DNA	74004	74108	401	-	.	ID="RND-6_FAMILY-7932";Tend="1721";Tstart="1605";shortTE="F";uid="e9c35bc4-2d0e-4d48-979a-6f97251b1742"
CABPRJ010000543.1	RepeatMasker	Retroposon?	14754	15285	450	-	.	ID="RND-1_FAMILY-35";Tend="1406";Tstart="912";shortTE="F";uid="9fc2489a-fe5c-48cd-b27e-7c978650a249"
CABPRJ010000543.1	RepeatMasker	DNA/hAT-Tip100	93046	93274	994	-	.	ID="RND-6_FAMILY-9406";Tend="1316";Tstart="1106";shortTE="F";uid="c054197c-4f98-4f5c-8d42-6fa0a3066b3b"
CABPRJ010000543.1	RepeatMasker	DNA/Ginger-1	93530	94346	3699	-	.	ID="rnd-5_family-95";Tend="1694";Tstart="649";shortTE="F";uid="9b1e6749-6f3d-421b-a07c-ce276ea988e3"
CABPRJ010000543.1	RepeatMasker	Unknown	73846	73959	521	-	.	ID="RND-1_FAMILY-20";Tend="1458";Tstart="1349";shortTE="F";uid="81f07bf3-a6f0-423d-822e-dbd25760e4e4"
CABPRJ010000543.1	RepeatMasker	Unknown	112681	113017	1395	-	.	ID="RND-6_FAMILY-11950";Tend="1310";Tstart="906";shortTE="F";uid="3ee38d7c-63bb-4683-ae55-d9f04464e946"
CABPRJ010000543.1	RepeatMasker	Unknown	168960	169239	1111	-	.	ID="RND-6_FAMILY-23275";Tend="1233";Tstart="962";shortTE="F";uid="f9b08afb-06f3-4487-b85f-8a09f2c2f37e"
CABPRJ010000543.1	RepeatMasker	DNA/Ginger-1	49926	50332	448	-	.	ID="RND-4_FAMILY-145";Tend="1369";Tstart="984";shortTE="F";uid="a6b9d1d8-6228-4ddf-8029-ded11d03f1e9"
CABPRJ010000543.1	RepeatMasker	DNA/hAT-Tip100	29987	30751	1319	-	.	ID="RND-6_FAMILY-9406";TEgroup="ctg_543%7CRND-6_FAMILY-9406%7C1";Tend="1449";Tstart="1015";shortTE="F";uid="b7a0bcdf-556f-40ce-aeda-40e8193a7851"
CABPRJ010000543.1	RepeatMasker	DNA/Ginger-1	116945	117123	433	-	.	ID="RND-5_FAMILY-95";Tend="1312";Tstart="1130";shortTE="F";uid="b126bd77-3cb3-48bb-b64c-23f0743dc088"
CABPRJ010000543.1	RepeatMasker	Unknown	99889	100103	680	-	.	ID="RND-6_FAMILY-5948";Tend="1083";Tstart="853";shortTE="F";uid="60c0faf4-0273-46f0-b867-ff1c9dfff2a6"
CABPRJ010000543.1	RepeatMasker	DNA/MULE-MuDR	88378	88927	3206	-	.	ID="RND-5_FAMILY-6001";Tend="1545";Tstart="993";shortTE="F";uid="e4ea0b14-62a6-41a5-93da-bb00f9fef6d9"
CABPRJ010000543.1	RepeatMasker	DNA/Kolobok-E	101655	101935	1392	-	.	ID="RND-6_FAMILY-5146";Tend="1551";Tstart="1287";shortTE="F";uid="ee4d0e90-c4ed-4861-84e9-0bb981ee9200"
CABPRJ010000543.1	RepeatMasker	DNA/Ginger-1	156680	156861	461	-	.	ID="RND-6_FAMILY-35072";Tend="1365";Tstart="1023";shortTE="F";uid="10e338b3-b95a-4672-99bf-439aa38b1a50"
CABPRJ010000543.1	RepeatMasker	DNA/hAT	53575	53788	425	-	.	ID="RND-5_FAMILY-6846";Tend="1474";Tstart="1269";shortTE="F";uid="6155c3c3-a625-4a14-9631-521611c885d1"
CABPRJ010000543.1	RepeatMasker	Retroposon?	92308	92474	617	-	.	ID="RND-5_FAMILY-4854";Tend="2819";Tstart="2655";shortTE="F";uid="43b30bff-a7f1-4d4c-8e02-2d1d967c8086"
CABPRJ010000543.1	RepeatMasker	Retroposon?	91455	91882	1738	-	.	ID="RND-5_FAMILY-3149";Tend="1444";Tstart="1016";shortTE="F";uid="93e34f5d-3f26-410d-a8d5-0da970ec2dc7"
CABPRJ010000543.1	RepeatMasker	Unknown	83404	83561	522	-	.	ID="RND-5_FAMILY-2801";Tend="1007";Tstart="834";shortTE="F";uid="e4898d94-eb63-4387-bb64-2174722a4d7a"
CABPRJ010000543.1	RepeatMasker	DNA	28209	28444	452	-	.	ID="ttaa13b_ap";Tend="575";Tstart="337";shortTE="F";uid="29b0d8a8-15b8-4757-93e7-d09dda9ee58d"
CABPRJ010000543.1	RepeatMasker	Retroposon?	39481	39834	1055	-	.	ID="RND-6_FAMILY-14413";Tend="1363";Tstart="954";shortTE="F";uid="27c5f022-dfe6-4484-b4ab-ba8df548f9bd"
CABPRJ010000543.1	RepeatMasker	Retroposon?	26111	26504	1990	-	.	ID="RND-6_FAMILY-14413";Tend="1364";Tstart="954";shortTE="F";uid="0771c1a4-3b7b-46c0-b33d-4cb26ab53751"
CABPRJ010000543.1	RepeatMasker	DNA/Kolobok-E	51346	51625	922	-	.	ID="RND-5_FAMILY-2381";Tend="1131";Tstart="862";shortTE="F";uid="dd5c8fee-3f62-472e-8b97-2f456758d66d"
CABPRJ010000543.1	RepeatMasker	Unknown	143047	143267	901	-	.	ID="RND-1_FAMILY-20";Tend="1662";Tstart="1467";shortTE="F";uid="9ace7f74-4a0b-4130-99b5-644711a2a34a"
CABPRJ010000543.1	RepeatMasker	Unknown	135756	136234	2696	-	.	ID="RND-1_FAMILY-146";Tend="1425";Tstart="931";shortTE="F";uid="5ae2fce6-8a3c-47a3-ad29-22ee8565ccab"
CABPRJ010000543.1	RepeatMasker	DNA/Ginger-1	139699	140214	513	-	.	ID="RND-5_FAMILY-95";Tend="1457";Tstart="916";shortTE="F";uid="ed105ca8-4e37-4f4a-812a-4fbe542ef342"
CABPRJ010000543.1	RepeatMasker	Unknown	141424	141553	827	-	.	ID="RND-6_FAMILY-1985";Tend="1102";Tstart="973";shortTE="F";uid="b036fef9-e920-4bc9-adee-fd4b9e9c1450"
CABPRJ010000543.1	RepeatMasker	Retroposon?	75617	75986	1368	-	.	ID="RND-5_FAMILY-3149";Tend="1397";Tstart="997";shortTE="F";uid="7d78bd2d-77c1-4aff-bf51-9f5a569736fd"
CABPRJ010000543.1	RepeatMasker	DNA/Ginger-1	71425	72094	1391	-	.	ID="RND-5_FAMILY-95";Tend="1699";Tstart="972";shortTE="F";uid="2d381088-d0a1-4957-bcfd-c017859e21dc"
CABPRJ010000543.1	RepeatMasker	DNA/Kolobok-E	104548	104827	897	-	.	ID="RND-6_FAMILY-5146";TEgroup="ctg_543%7CRND-6_FAMILY-5146%7C1";Tend="1543";Tstart="928";shortTE="F";uid="c81b2e7c-1d86-44f3-8f85-b7f1939ac432"
CABPRJ010000543.1	RepeatMasker	Retroposon?	20716	20951	946	-	.	ID="RND-5_FAMILY-3149";Tend="1464";Tstart="1236";shortTE="F";uid="ef808252-241b-4e65-9558-0b1c4127fd71"
CABPRJ010000543.1	RepeatMasker	DNA/Ginger-1	148370	148756	1093	-	.	ID="rnd-1_family-12";Tend="1700";Tstart="1063";shortTE="F";uid="c27654d7-be95-44b3-8238-666fb4b4481a"
CABPRJ010000543.1	RepeatMasker	DNA/hAT-hAT19	113810	114132	1565	-	.	ID="RND-6_FAMILY-10646";Tend="1455";Tstart="1142";shortTE="F";uid="28369e46-563b-4b51-aa6d-b4574864b691"
CABPRJ010000543.1	RepeatMasker	DNA/Ginger-1	141192	141478	522	-	.	ID="RND-4_FAMILY-318";Tend="1010";Tstart="734";shortTE="F";uid="099d2bd4-8749-42dd-abce-04cdb5c5e4a5"
CABPRJ010000543.1	RepeatMasker	Retroposon?	62621	62773	732	-	.	ID="RND-4_FAMILY-241";Tend="1802";Tstart="1653";shortTE="F";uid="bbc88986-d2c8-4d04-9aca-0c91bbe5b0f9"
CABPRJ010000543.1	RepeatMasker	DNA/Kolobok-E	96217	96694	1681	-	.	ID="RND-6_FAMILY-13202";Tend="1404";Tstart="910";shortTE="F";uid="5737e5f6-f1a6-4a40-ba4f-62bf1b8f9e91"
CABPRJ010000543.1	RepeatMasker	DNA	100211	100644	976	-	.	ID="ttaa5_ap";Tend="442";Tstart="82";shortTE="F";uid="72ca5c90-9270-4916-baaf-f981727bd055"
CABPRJ010000543.1	RepeatMasker	Retroposon?	144742	145057	1549	-	.	ID="RND-1_FAMILY-1";Tend="1706";Tstart="1379";shortTE="F";uid="febf6af3-67b6-47b3-bf14-ee15a66011b6"
CABPRJ010000543.1	RepeatMasker	DNA/Sola-1	103457	103854	1603	-	.	ID="RND-5_FAMILY-7339";Tend="1312";Tstart="903";shortTE="F";uid="416e0a43-e570-4f04-a310-be43eeb576c6"
CABPRJ010000543.1	RepeatMasker	DNA/Kolobok-E	161111	161487	449	-	.	ID="RND-6_FAMILY-13202";Tend="1403";Tstart="1049";shortTE="F";uid="9976a07b-f0fb-4fc0-84cc-a3c6cd759d04"
CABPRJ010000543.1	RepeatMasker	Unknown	74535	74659	644	-	.	ID="RND-2_FAMILY-88";Tend="1074";Tstart="958";shortTE="F";uid="f285879d-6664-45c4-8a94-776eaf4f8581"
CABPRJ010000543.1	RepeatMasker	DNA/hAT	111747	112054	898	-	.	ID="RND-6_FAMILY-2017";Tend="1325";Tstart="997";shortTE="F";uid="d713ceb5-0f67-4968-8f32-dcba2671eca6"
CABPRJ010000544.1	RepeatMasker	LINE/RTE-BovB	110346	110639	1249	+	.	ID="RND-1_FAMILY-79";Tend="1784";Tstart="1498";shortTE="F";uid="60600717-7ee7-4055-86fd-391f612ba741"
CABPRJ010000544.1	RepeatMasker	Unknown	88423	88666	504	+	.	ID="RND-4_FAMILY-1099";Tend="1173";Tstart="929";shortTE="F";uid="52a09b87-2e59-4f78-92d0-da02fe9a3264"
CABPRJ010000544.1	RepeatMasker	DNA/Ginger-1	24791	25333	2804	+	.	ID="RND-1_FAMILY-12";Tend="1495";Tstart="921";shortTE="F";uid="1e472172-0e5b-4952-93cf-e5518d90d6cf"
CABPRJ010000544.1	RepeatMasker	DNA	96585	96782	941	+	.	ID="RND-6_FAMILY-4646";Tend="1145";Tstart="934";shortTE="F";uid="eb28dd8e-9e1d-4cef-8bf2-b0139c043435"
CABPRJ010000544.1	RepeatMasker	Unknown	121937	122399	652	+	.	ID="RND-6_FAMILY-22107";Tend="1183";Tstart="645";shortTE="F";uid="0d52a58c-8d60-4335-b190-4f003ed7a259"
CABPRJ010000544.1	RepeatMasker	Retroposon?	6536	6652	444	+	.	ID="RND-1_FAMILY-22";Tend="1711";Tstart="1605";shortTE="F";uid="d0367c18-2156-4069-9ae2-2119d026bf9f"
CABPRJ010000544.1	RepeatMasker	Unknown	84398	84678	1485	+	.	ID="RND-4_FAMILY-524";Tend="1427";Tstart="1155";shortTE="F";uid="0250d8b1-6fdd-43dc-bd6f-8eba34e1cf76"
CABPRJ010000544.1	RepeatMasker	DNA/hAT-Charlie	85136	85259	532	+	.	ID="RND-5_FAMILY-2956";Tend="1293";Tstart="1144";shortTE="F";uid="563901d2-c1fe-4ad0-a350-586f4597bd9d"
CABPRJ010000544.1	RepeatMasker	DNA/Ginger-1	29845	30360	3112	+	.	ID="RND-1_FAMILY-12";Tend="1461";Tstart="924";shortTE="F";uid="6df40c26-4066-44b3-9a8d-3cfe174ef598"
CABPRJ010000544.1	RepeatMasker	DNA/Kolobok-E	91583	92020	1629	+	.	ID="RND-6_FAMILY-13202";Tend="1409";Tstart="939";shortTE="F";uid="d902b83f-addb-4610-995d-a26117eb15c7"
CABPRJ010000544.1	RepeatMasker	Retroposon?	94930	95085	463	+	.	ID="RND-4_FAMILY-241";Tend="1761";Tstart="1604";shortTE="F";uid="042608ea-9e49-4e2a-8e59-9ca53535112e"
CABPRJ010000544.1	RepeatMasker	DNA/Kolobok-E	4771	5050	1048	+	.	ID="RND-6_FAMILY-19003";Tend="982";Tstart="714";shortTE="F";uid="9e34b32d-87e9-40bf-bcaa-aca2bc93c61c"
CABPRJ010000544.1	RepeatMasker	DNA/hAT-hAT19	116324	116545	694	+	.	ID="DNA8-90_AP";Tend="226";Tstart="1";shortTE="F";uid="86cd5d1e-3acb-493f-8e27-6064dc2e4272"
CABPRJ010000544.1	RepeatMasker	Retroposon?	107621	108197	1849	+	.	ID="RND-6_FAMILY-5185";Tend="2036";Tstart="1403";shortTE="F";uid="d8003c4e-5f5e-43e6-a7c3-47d8d7e8ea16"
CABPRJ010000544.1	RepeatMasker	Retroposon?	5071	5186	527	+	.	ID="RND-5_FAMILY-5072";Tend="2166";Tstart="2058";shortTE="F";uid="498bdfa7-a59d-4726-9a6b-f5633bb9ea82"
CABPRJ010000544.1	RepeatMasker	LINE/R1	109930	110359	1394	+	.	ID="RND-6_FAMILY-16872";Tend="1385";Tstart="965";shortTE="F";uid="9297b821-2f43-466f-829f-9b3ac0e156de"
CABPRJ010000544.1	RepeatMasker	Retroposon?	95209	95507	2149	+	.	ID="RND-1_FAMILY-1";Tend="1250";Tstart="954";shortTE="F";uid="4dcc7ad7-dff1-444d-b96f-aaf54eccedac"
CABPRJ010000544.1	RepeatMasker	DNA	83821	84159	853	+	.	ID="RND-5_FAMILY-85";Tend="1254";Tstart="948";shortTE="F";uid="729755e7-3465-440f-8d32-fef4a0d7d09d"
CABPRJ010000544.1	RepeatMasker	DNA/TcMar-Tigger	141361	141553	960	+	.	ID="RND-5_FAMILY-2216";Tend="1300";Tstart="1124";shortTE="F";uid="44c8bb98-72c1-4908-a912-f517c7bb44ed"
CABPRJ010000544.1	RepeatMasker	Retroposon?	102769	103223	1562	+	.	ID="RND-5_FAMILY-3149";Tend="1444";Tstart="952";shortTE="F";uid="3aed3882-1347-42b8-8aa6-f7ea7f2fb42a"
CABPRJ010000544.1	RepeatMasker	Retroposon?	125961	126184	1068	+	.	ID="RND-5_FAMILY-3149";Tend="1170";Tstart="963";shortTE="F";uid="814a51eb-b7cd-40aa-9c69-fad16f942bb4"
CABPRJ010000544.1	RepeatMasker	DNA/TcMar-m44	121077	121235	516	+	.	ID="MARINER-1_AP";Tend="154";Tstart="8";shortTE="F";uid="7f0b6418-8551-4c68-82f2-af444f40e89f"
CABPRJ010000544.1	RepeatMasker	LINE/RTE-BovB	106768	107123	761	+	.	ID="RND-6_FAMILY-2124";Tend="1558";Tstart="1196";shortTE="F";uid="783d62d0-2e11-483b-80fe-2e84dba57e63"
CABPRJ010000544.1	RepeatMasker	Retroposon?	31945	32144	551	+	.	ID="RND-6_FAMILY-14413";Tend="1142";Tstart="952";shortTE="F";uid="65b15995-4f52-48d2-8abc-937eb5ea6fcc"
CABPRJ010000544.1	RepeatMasker	DNA/hAT	93226	93527	1626	+	.	ID="RND-4_FAMILY-312";Tend="1273";Tstart="965";shortTE="F";uid="f9fde8ef-847d-4dc7-b649-b0c989d2f156"
CABPRJ010000544.1	RepeatMasker	DNA	127804	128259	2098	+	.	ID="RND-6_FAMILY-12379";Tend="1320";Tstart="919";shortTE="F";uid="ee228365-ec3e-4729-9b09-31ca8d226662"
CABPRJ010000544.1	RepeatMasker	DNA	42677	42836	498	+	.	ID="RND-6_FAMILY-12379";Tend="1290";Tstart="1138";shortTE="F";uid="247c672d-d6ce-4811-b1fc-dfcad29ec851"
CABPRJ010000544.1	RepeatMasker	DNA/Kolobok-E	6301	6542	1386	+	.	ID="RND-6_FAMILY-13202";Tend="1236";Tstart="996";shortTE="F";uid="ae1b9394-93cd-4eb9-9fc2-e80966165cae"
CABPRJ010000544.1	RepeatMasker	Retroposon?	38560	38909	944	+	.	ID="RND-5_FAMILY-3149";Tend="1343";Tstart="1024";shortTE="F";uid="efa87173-bdb3-46ca-b8a9-cd8738974b01"
CABPRJ010000544.1	RepeatMasker	DNA/hAT-Tip100	103294	103605	880	+	.	ID="RND-4_FAMILY-4790";Tend="1085";Tstart="803";shortTE="F";uid="b454a5f4-e1f0-428d-aa4c-2ad2cf242280"
CABPRJ010000544.1	RepeatMasker	Unknown	73887	74529	2521	+	.	ID="RND-2_FAMILY-88";Tend="1626";Tstart="1033";shortTE="F";uid="43103206-3916-4b8f-9778-fc92b5af12a2"
CABPRJ010000544.1	RepeatMasker	Unknown	31099	31925	3752	+	.	ID="RND-5_FAMILY-3692";Tend="1664";Tstart="886";shortTE="F";uid="e5dae5f2-1b4e-415d-8de4-7e5f00a46d6b"
CABPRJ010000544.1	RepeatMasker	DNA	89648	90173	1354	-	.	ID="RND-5_FAMILY-2609";Tend="1458";Tstart="953";shortTE="F";uid="3c61925c-5495-43d3-8356-9d6e957aae44"
CABPRJ010000544.1	RepeatMasker	DNA/Kolobok-E	145814	146013	770	-	.	ID="RND-5_FAMILY-3767";Tend="1463";Tstart="1280";shortTE="F";uid="f8953a24-94ae-42b2-96f5-47af62433e67"
CABPRJ010000544.1	RepeatMasker	Retroposon?	4365	4665	1296	-	.	ID="RND-6_FAMILY-14413";Tend="1259";Tstart="957";shortTE="F";uid="788e7b5e-feeb-424a-9090-d4eb28a331fb"
CABPRJ010000544.1	RepeatMasker	Retroposon?	24799	25410	1195	-	.	ID="RND-5_FAMILY-3149";Tend="1444";Tstart="890";shortTE="F";uid="6a0cc67b-a485-45c8-87ee-2cb5531c4e9e"
CABPRJ010000544.1	RepeatMasker	Unknown	95186	95371	626	-	.	ID="RND-6_FAMILY-5446";Tend="1548";Tstart="1366";shortTE="F";uid="37e6a0a7-58c3-4012-b1c6-c40f61a23aaa"
CABPRJ010000544.1	RepeatMasker	DNA/hAT	45884	46161	1393	-	.	ID="RND-5_FAMILY-6846";Tend="1536";Tstart="1269";shortTE="F";uid="7262aeec-dbec-4725-ae2f-a7294f390586"
CABPRJ010000544.1	RepeatMasker	DNA/Kolobok-E	111139	111526	1386	-	.	ID="RND-6_FAMILY-13202";Tend="1405";Tstart="1043";shortTE="F";uid="ff70f233-f9d6-432e-925f-df4832582fa5"
CABPRJ010000544.1	RepeatMasker	DNA/hAT-Tip100	27351	27565	996	-	.	ID="RND-5_FAMILY-9847";Tend="1167";Tstart="967";shortTE="F";uid="fd9fe7b2-5301-43ee-84b5-b0277b9f6108"
CABPRJ010000544.1	RepeatMasker	Retroposon?	91797	92054	1135	-	.	ID="RND-6_FAMILY-13139";Tend="1030";Tstart="774";shortTE="F";uid="b1c8b205-327a-4e02-b26d-276976a37fd7"
CABPRJ010000544.1	RepeatMasker	Unknown	133102	133443	1076	-	.	ID="RND-6_FAMILY-1327";Tend="1015";Tstart="674";shortTE="F";uid="d1e6990b-c059-4c9a-99c9-2526327e7eb8"
CABPRJ010000544.1	RepeatMasker	DNA/Ginger-1	126266	126851	1754	-	.	ID="RND-5_FAMILY-95";Tend="1519";Tstart="921";shortTE="F";uid="60172e82-9aec-4b92-afef-c37e5140f1a2"
CABPRJ010000544.1	RepeatMasker	Unknown	107407	107692	1283	-	.	ID="RND-6_FAMILY-5446";Tend="1494";Tstart="1211";shortTE="F";uid="f31959cf-fcbe-4c1d-b7ed-973a1dc2d5a1"
CABPRJ010000544.1	RepeatMasker	Unknown	143833	144093	640	-	.	ID="RND-6_FAMILY-5948";Tend="1290";Tstart="1045";shortTE="F";uid="ceedcdf7-5696-47f7-98af-c11918b846d9"
CABPRJ010000544.1	RepeatMasker	DNA/Ginger-1	92008	92122	419	-	.	ID="RND-5_FAMILY-95";Tend="1486";Tstart="1370";shortTE="F";uid="945144e8-8f7a-4bff-871d-30c3fe545fad"
CABPRJ010000544.1	RepeatMasker	Unknown	74338	74553	637	-	.	ID="RND-5_FAMILY-72";Tend="989";Tstart="786";shortTE="F";uid="a181538f-891b-4216-875c-a383db532dae"
CABPRJ010000544.1	RepeatMasker	Retroposon?	20683	20976	693	-	.	ID="RND-4_FAMILY-241";Tend="1794";Tstart="1526";shortTE="F";uid="de474f4f-8359-458b-bff2-b73e2f9d783f"
CABPRJ010000544.1	RepeatMasker	LINE/RTE-BovB	44438	44692	826	-	.	ID="RND-1_FAMILY-79";Tend="1781";Tstart="1539";shortTE="F";uid="94fe95b2-0d33-423a-b053-53ebc21e34b1"
CABPRJ010000544.1	RepeatMasker	DNA/TcMar-Tigger	52110	52246	442	-	.	ID="RND-4_FAMILY-5218";Tend="1082";Tstart="924";shortTE="F";uid="791f42a3-3c53-44dd-a25b-6dc70e80f190"
CABPRJ010000544.1	RepeatMasker	LINE/Penelope	80845	81061	812	-	.	ID="RND-5_FAMILY-640";Tend="946";Tstart="745";shortTE="F";uid="43c8f88c-f9d0-41c8-9b0e-db1c3ec811f9"
CABPRJ010000544.1	RepeatMasker	DNA/hAT-Blackjack	101721	102247	1263	-	.	ID="RND-6_FAMILY-3707";Tend="1475";Tstart="985";shortTE="F";uid="947161b2-a8b9-45e8-873c-cd5bc6e6ce5f"
CABPRJ010000544.1	RepeatMasker	Retroposon?	126891	127091	501	-	.	ID="RND-4_FAMILY-241";Tend="1766";Tstart="1571";shortTE="F";uid="c78820f2-6a91-4249-9056-f866f923fe17"
CABPRJ010000544.1	RepeatMasker	Retroposon?	30231	30385	1038	-	.	ID="RND-5_FAMILY-4854";Tend="366";Tstart="212";shortTE="F";uid="579eef56-550c-480b-a5a4-9d5461b8489a"
CABPRJ010000544.1	RepeatMasker	Retroposon?	95519	95878	1844	-	.	ID="RND-5_FAMILY-3149";Tend="1440";Tstart="1071";shortTE="F";uid="87a68527-0b6f-489b-a586-bfd0722a8356"
CABPRJ010000544.1	RepeatMasker	Unknown	126185	126298	1012	-	.	ID="RND-6_FAMILY-5446";Tend="1523";Tstart="1217";shortTE="F";uid="76167c87-fb54-4287-92e6-43ddcfe7d135"
CABPRJ010000544.1	RepeatMasker	DNA/hAT-Tip100	105847	106222	686	-	.	ID="RND-6_FAMILY-9406";Tend="1565";Tstart="1175";shortTE="F";uid="6ba26fb5-2e6d-44b2-9a98-18a7c3095521"
CABPRJ010000544.1	RepeatMasker	DNA/Ginger-1	4188	4438	514	-	.	ID="RND-6_FAMILY-4437";Tend="1284";Tstart="1093";shortTE="F";uid="36414830-7223-4406-97aa-a759f8014013"
CABPRJ010000544.1	RepeatMasker	Unknown	17623	17866	696	-	.	ID="RND-6_FAMILY-23275";Tend="1204";Tstart="934";shortTE="F";uid="eea548b1-209d-4d14-beee-496d03074c77"
CABPRJ010000544.1	RepeatMasker	DNA/Kolobok-E	139836	140091	490	-	.	ID="RND-5_FAMILY-3767";TEgroup="ctg_544%7CRND-5_FAMILY-3767%7C1";Tend="1280";Tstart="904";shortTE="T";uid="6d737d03-a9df-47b6-a2b0-8ce658d8af64"
CABPRJ010000545.1	RepeatMasker	LINE/RTE-BovB	30385	30612	406	+	.	ID="RND-6_FAMILY-1218";Tend="836";Tstart="609";shortTE="F";uid="d20910f3-db6d-4d09-86d9-7a61a9189488"
CABPRJ010000545.1	RepeatMasker	Retroposon?	11712	11862	507	+	.	ID="RND-5_FAMILY-7470";Tend="1295";Tstart="1144";shortTE="F";uid="22e0317c-ea4b-40a2-8231-e7d084190638"
CABPRJ010000545.1	RepeatMasker	LINE/Penelope	18109	19087	5277	+	.	ID="RND-3_FAMILY-217";Tend="2568";Tstart="1568";shortTE="F";uid="548b5dca-524c-4079-a400-3f0975246874"
CABPRJ010000545.1	RepeatMasker	DNA/Ginger-1	39871	40087	1566	+	.	ID="RND-2_FAMILY-26";Tend="1927";Tstart="1710";shortTE="F";uid="45e0db18-ce95-476a-865f-a3d9a57fa4b2"
CABPRJ010000545.1	RepeatMasker	Retroposon?	55369	56424	3064	+	.	ID="RND-5_FAMILY-7401";Tend="1881";Tstart="171";shortTE="F";uid="bb0876d6-5753-4059-8a41-2c74f068ea43"
CABPRJ010000545.1	RepeatMasker	DNA/hAT-Charlie	719	863	652	+	.	ID="RND-5_FAMILY-7252";Tend="1392";Tstart="1250";shortTE="F";uid="6f6afa50-c3c4-47ab-b6b9-551880934473"
CABPRJ010000545.1	RepeatMasker	Unknown	36740	37084	1924	+	.	ID="RND-5_FAMILY-16113";Tend="1581";Tstart="1274";shortTE="F";uid="6f76025e-04ca-4f5c-8ffe-e9b4dd228c51"
CABPRJ010000545.1	RepeatMasker	DNA/hAT-Tip100	7329	7529	1060	+	.	ID="RND-6_FAMILY-2207";Tend="436";Tstart="240";shortTE="F";uid="656ec1db-a556-4d2a-8ada-b4e3de62874c"
CABPRJ010000545.1	RepeatMasker	Retroposon?	92830	93630	3444	+	.	ID="RND-6_FAMILY-5185";Tend="2037";Tstart="1174";shortTE="F";uid="5e2a360b-59a5-4594-a058-92481bd9e046"
CABPRJ010000545.1	RepeatMasker	RC/Helitron	60884	61979	4388	+	.	ID="RND-5_FAMILY-18995";Tend="1654";Tstart="590";shortTE="F";uid="f60eb310-afbf-4323-8b0f-70204cc8b463"
CABPRJ010000545.1	RepeatMasker	Retroposon?	50805	50983	581	+	.	ID="RND-5_FAMILY-8932";Tend="1090";Tstart="908";shortTE="F";uid="8ecfc403-17a5-4faf-b858-829beb3e8726"
CABPRJ010000545.1	RepeatMasker	DNA/Ginger-1	14271	14513	650	+	.	ID="RND-6_FAMILY-4437";Tend="1357";Tstart="1099";shortTE="F";uid="09c1c605-6866-4ee1-9703-29a1d53162ad"
CABPRJ010000545.1	RepeatMasker	DNA/Ginger-1	78661	78828	510	+	.	ID="RND-6_FAMILY-35072";Tend="1166";Tstart="995";shortTE="F";uid="78d3da40-edc2-421e-ba04-0d4c3dc62aa0"
CABPRJ010000545.1	RepeatMasker	LINE/R1	44986	45256	897	+	.	ID="RND-6_FAMILY-16872";Tend="1737";Tstart="1474";shortTE="F";uid="eb4a24f7-9a15-4b5f-91cc-0ab700fd9b19"
CABPRJ010000545.1	RepeatMasker	DNA/hAT-Tip100	44863	44985	502	+	.	ID="RND-4_FAMILY-244";Tend="1082";Tstart="968";shortTE="F";uid="6b8ff560-1797-4016-8c97-b487f3652299"
CABPRJ010000545.1	RepeatMasker	DNA/hAT-Ac	33997	34142	499	+	.	ID="RND-6_FAMILY-5711";Tend="1033";Tstart="902";shortTE="F";uid="658803eb-345b-41ca-bff1-bb4980897d0a"
CABPRJ010000545.1	RepeatMasker	DNA/MULE-MuDR	96190	97146	5369	+	.	ID="RND-1_FAMILY-136";Tend="1820";Tstart="831";shortTE="F";uid="eb77eaaa-ce7c-42d1-907c-7b356c622800"
CABPRJ010000545.1	RepeatMasker	DNA/hAT-Tip100	7912	8685	3494	+	.	ID="RND-6_FAMILY-2207";Tend="1223";Tstart="429";shortTE="F";uid="713f3d26-1ee9-4b20-81cd-6847c232af80"
CABPRJ010000545.1	RepeatMasker	Unknown	102241	102407	563	+	.	ID="RND-5_FAMILY-604";Tend="1196";Tstart="1013";shortTE="F";uid="3f6823b8-de56-4f4c-a0b7-a18ddc9bf002"
CABPRJ010000545.1	RepeatMasker	Retroposon?	11872	12067	601	+	.	ID="RND-6_FAMILY-60";Tend="2204";Tstart="2031";shortTE="F";uid="a46490a0-d2ed-4245-a982-af7d5e739e32"
CABPRJ010000545.1	RepeatMasker	Unknown	31018	31659	3912	+	.	ID="RND-5_FAMILY-1515";Tend="1608";Tstart="933";shortTE="F";uid="fd958566-b506-4e22-8ca7-07365db5384a"
CABPRJ010000545.1	RepeatMasker	DNA/hAT?	24134	24356	782	+	.	ID="RND-5_FAMILY-5343";Tend="822";Tstart="599";shortTE="F";uid="2cc44adc-3c47-4849-9ea0-0253e6432edb"
CABPRJ010000545.1	RepeatMasker	Unknown	130010	130308	1331	+	.	ID="RND-1_FAMILY-162";Tend="1292";Tstart="992";shortTE="F";uid="65e8e869-25ee-42a6-895f-9f6a6cb38011"
CABPRJ010000545.1	RepeatMasker	DNA/TcMar-Tc1	113758	114067	2399	+	.	ID="RND-6_FAMILY-6911";Tend="1145";Tstart="840";shortTE="F";uid="42596988-5ff7-4ba9-bc2b-a14e3899e3e8"
CABPRJ010000545.1	RepeatMasker	DNA/Ginger-1	40165	40345	430	+	.	ID="RND-5_FAMILY-95";Tend="1202";Tstart="1008";shortTE="F";uid="649bc017-16d4-49db-9e6a-9e8465baa449"
CABPRJ010000545.1	RepeatMasker	Retroposon?	62968	63285	1864	+	.	ID="RND-6_FAMILY-13139";Tend="1386";Tstart="1071";shortTE="F";uid="7673728f-1060-47a5-a02a-14dbb9522429"
CABPRJ010000545.1	RepeatMasker	Unknown	35965	36263	1628	+	.	ID="RND-5_FAMILY-16113";Tend="1202";Tstart="907";shortTE="F";uid="03959702-e717-4c5a-a8e8-60663d76a569"
CABPRJ010000545.1	RepeatMasker	Retroposon?	50984	51138	503	+	.	ID="RND-6_FAMILY-14413";Tend="1333";Tstart="1168";shortTE="F";uid="3475811a-3562-4946-99c7-0d6cf1baed45"
CABPRJ010000545.1	RepeatMasker	LTR/Gypsy	130332	131680	9846	+	.	ID="RND-6_FAMILY-5244";Tend="2061";Tstart="732";shortTE="F";uid="0d09e601-2acc-4a7b-a585-4c4361328f78"
CABPRJ010000545.1	RepeatMasker	Unknown	59390	60063	3374	+	.	ID="RND-2_FAMILY-88";Tend="1632";Tstart="951";shortTE="F";uid="43d1f6c0-d655-4f57-8981-f29c327655e5"
CABPRJ010000545.1	RepeatMasker	DNA/Kolobok-E	14143	14272	863	+	.	ID="RND-1_FAMILY-28";Tend="1071";Tstart="943";shortTE="F";uid="dd5b67c9-9c91-45c8-b382-7e122021d089"
CABPRJ010000545.1	RepeatMasker	LINE/Penelope	8710	8941	1142	+	.	ID="RND-5_FAMILY-640";Tend="2145";Tstart="1901";shortTE="F";uid="bf2e8b69-4a78-4c89-ae43-785c1a4ccbe6"
CABPRJ010000545.1	RepeatMasker	DNA/Ginger-1	62115	62773	4251	+	.	ID="RND-6_FAMILY-263";Tend="1736";Tstart="1077";shortTE="F";uid="6588f7f8-024e-4d3a-80d9-2c8ac4ad5420"
CABPRJ010000545.1	RepeatMasker	DNA/Maverick	122483	122591	594	+	.	ID="RND-6_FAMILY-1448";Tend="2454";Tstart="2350";shortTE="F";uid="34a9ef71-7d86-4b00-874e-6eafd2fe2f7a"
CABPRJ010000545.1	RepeatMasker	Unknown	26728	26837	542	+	.	ID="RND-4_FAMILY-2046";Tend="1515";Tstart="1409";shortTE="F";uid="ada70479-241b-419d-8f16-046a4b47870c"
CABPRJ010000545.1	RepeatMasker	Retroposon?	23328	23509	635	+	.	ID="RND-6_FAMILY-5185";Tend="1961";Tstart="1667";shortTE="F";uid="4af69573-cda2-40fb-be8b-e991fc6482c9"
CABPRJ010000545.1	RepeatMasker	Unknown	25271	25544	1817	+	.	ID="RND-4_FAMILY-2046";Tend="1323";Tstart="1048";shortTE="F";uid="19d387e3-7b55-4093-a5cd-956e9b3118d9"
CABPRJ010000545.1	RepeatMasker	Retroposon?	54657	55339	1509	+	.	ID="RND-1_FAMILY-3";Tend="1454";Tstart="752";shortTE="F";uid="f9f5b19b-8700-4c96-9cc7-67db3603975c"
CABPRJ010000545.1	RepeatMasker	DNA/Kolobok-E	9915	10113	565	+	.	ID="RND-6_FAMILY-1882";Tend="2078";Tstart="1900";shortTE="F";uid="735d9a8b-e810-4ea5-ad38-f722d4b8e18d"
CABPRJ010000545.1	RepeatMasker	DNA/hAT-Ac	9585	9699	673	+	.	ID="RND-6_FAMILY-6162";Tend="839";Tstart="717";shortTE="F";uid="51a266db-36ba-4e33-b548-ef8a2b2050ac"
CABPRJ010000545.1	RepeatMasker	DNA	72613	72965	1705	+	.	ID="RND-6_FAMILY-14444";Tend="1413";Tstart="1031";shortTE="F";uid="bfed550e-fae6-4166-bd7a-eb39ae0975b1"
CABPRJ010000545.1	RepeatMasker	DNA/hAT-Charlie	7530	7916	1977	-	.	ID="RND-6_FAMILY-475";TEgroup="ctg_545%7CRND-6_FAMILY-475%7C1";Tend="1479";Tstart="964";shortTE="F";uid="07c5014b-060d-4a13-9247-3f5760b8928d"
CABPRJ010000545.1	RepeatMasker	Retroposon?	62887	63126	422	-	.	ID="RND-6_FAMILY-14413";Tend="1388";Tstart="1154";shortTE="F";uid="2b578865-24a4-497d-ac96-b816cd065f77"
CABPRJ010000545.1	RepeatMasker	LINE/Penelope	62766	62963	1149	-	.	ID="RND-1_FAMILY-129";Tend="954";Tstart="721";shortTE="F";uid="bd306711-604b-44e2-bd1a-1c91caced2c3"
CABPRJ010000545.1	RepeatMasker	Retroposon?	38704	39212	1216	-	.	ID="RND-6_FAMILY-3029";Tend="1992";Tstart="1161";shortTE="F";uid="a13a1713-de63-4689-a282-cfe87cdc2d2b"
CABPRJ010000545.1	RepeatMasker	DNA	51277	51671	1892	-	.	ID="RND-6_FAMILY-15871";Tend="1211";Tstart="821";shortTE="F";uid="e529c520-1093-45c7-89eb-f3a17bfc3303"
CABPRJ010000545.1	RepeatMasker	DNA/hAT-Blackjack	65849	65955	428	-	.	ID="HAT-4_PBA";Tend="5984";Tstart="5877";shortTE="F";uid="46ed9a04-3a07-44cd-b71a-59b1f1b200da"
CABPRJ010000545.1	RepeatMasker	Unknown	19074	19277	1141	-	.	ID="RND-5_FAMILY-2764";Tend="1677";Tstart="1470";shortTE="F";uid="c2d7a1c9-28a7-44da-9192-427120f5284c"
CABPRJ010000545.1	RepeatMasker	LINE/I-Jockey	97151	98358	921	-	.	ID="RND-5_FAMILY-157";Tend="2067";Tstart="873";shortTE="F";uid="53ee2f6b-45bd-4fc3-a765-44f3fc2caa0b"
CABPRJ010000545.1	RepeatMasker	DNA/Ginger-1	11751	12006	635	-	.	ID="RND-5_FAMILY-95";TEgroup="ctg_545%7CRND-5_FAMILY-95%7C1";Tend="1678";Tstart="1174";shortTE="F";uid="43f51e21-97d5-471a-b52b-81cbfb1ae353"
CABPRJ010000545.1	RepeatMasker	DNA/TcMar-m44	15335	15500	1233	-	.	ID="RND-5_FAMILY-3599";Tend="1273";Tstart="1108";shortTE="F";uid="2a5add2e-0620-45cf-90cd-387af36e5640"
CABPRJ010000545.1	RepeatMasker	Unknown	27116	27626	2147	-	.	ID="RND-5_FAMILY-72";Tend="1408";Tstart="833";shortTE="F";uid="70e70b7b-15fc-468e-820a-a30ac05ecccf"
CABPRJ010000545.1	RepeatMasker	DNA/hAT-Tip100	35587	35956	2174	-	.	ID="RND-5_FAMILY-1032";Tend="1505";Tstart="1130";shortTE="F";uid="2d008db6-4444-47ac-b887-b6b800198b90"
CABPRJ010000545.1	RepeatMasker	DNA	38173	38516	1546	-	.	ID="RND-5_FAMILY-1374";Tend="1534";Tstart="1199";shortTE="F";uid="8d0ff18e-61a6-4126-8e77-51d663792376"
CABPRJ010000545.1	RepeatMasker	Retroposon?	41422	41812	1373	-	.	ID="RND-5_FAMILY-7470";Tend="1782";Tstart="1379";shortTE="F";uid="b17b77ff-d6b9-4d8f-a7a2-2e3cb1282960"
CABPRJ010000545.1	RepeatMasker	DNA/TcMar-m44	114531	115228	849	-	.	ID="MARINER-3_AP";Tend="1439";Tstart="738";shortTE="F";uid="5e846e35-a098-4f9f-b1b4-2dee9b68c4f4"
CABPRJ010000545.1	RepeatMasker	LTR/Gypsy	102490	102978	1883	-	.	ID="RND-6_FAMILY-8106";Tend="662";Tstart="180";shortTE="F";uid="667bb63b-fcd0-466f-8047-6e118f1ae42b"
CABPRJ010000545.1	RepeatMasker	Unknown	28102	28332	510	-	.	ID="RND-5_FAMILY-9789";Tend="1191";Tstart="960";shortTE="F";uid="f84da1ac-eb6f-4ff1-af2d-7e4deaed7cb8"
CABPRJ010000545.1	RepeatMasker	Unknown	9492	9923	522	-	.	ID="RND-5_FAMILY-8688";TEgroup="ctg_545%7CRND-5_FAMILY-8688%7C1";Tend="1099";Tstart="826";shortTE="T";uid="ec9042d4-dc1b-4036-9b84-f55257952a5f"
CABPRJ010000545.1	RepeatMasker	DNA/Ginger-1	29181	29621	2526	-	.	ID="RND-4_FAMILY-311";Tend="1705";Tstart="1243";shortTE="F";uid="bda19339-d401-4e76-a409-c6f021c4d3d6"
CABPRJ010000545.1	RepeatMasker	DNA/Ginger-1	23510	23710	1272	-	.	ID="RND-6_FAMILY-263";Tend="1189";Tstart="978";shortTE="F";uid="b25fb14e-4de1-4337-a88c-f8887b49a9a4"
CABPRJ010000545.1	RepeatMasker	DNA/TcMar-Tc1	110700	111566	4829	-	.	ID="MARINER-18_SIN";Tend="867";Tstart="1";shortTE="F";uid="353683b7-10d8-43cb-a54a-28021d07e05c"
CABPRJ010000545.1	RepeatMasker	DNA/Ginger-1	14270	14438	1028	-	.	ID="RND-4_FAMILY-311";Tend="1161";Tstart="983";shortTE="F";uid="f0938a7b-b6de-4885-836a-b528beadf1c8"
CABPRJ010000545.1	RepeatMasker	RC/Helitron	23733	23897	428	-	.	ID="HELITRON-1_HTIM";Tend="3655";Tstart="3500";shortTE="F";uid="128a5097-b14e-4df7-aaf9-5768ad034cd2"
CABPRJ010000545.1	RepeatMasker	DNA	29736	30294	3450	-	.	ID="RND-2_FAMILY-6";Tend="1552";Tstart="970";shortTE="F";uid="b4029124-308d-4cb3-bbd6-7f1de38c78be"
CABPRJ010000545.1	RepeatMasker	DNA/Ginger-1	72643	72952	1842	-	.	ID="RND-4_FAMILY-465";Tend="1306";Tstart="981";shortTE="F";uid="ec16fe63-9031-4ff5-995b-bf9c59f2a2c0"
CABPRJ010000545.1	RepeatMasker	Retroposon?	24593	25339	2620	-	.	ID="RND-5_FAMILY-7401";Tend="1669";Tstart="831";shortTE="F";uid="5ab06c76-d62c-4d4f-8dae-8210fef82a72"
CABPRJ010000545.1	RepeatMasker	Unknown	43	192	928	-	.	ID="RND-6_FAMILY-3578";Tend="594";Tstart="444";shortTE="F";uid="21e0e988-1d48-488c-a8c9-04785d01b558"
CABPRJ010000545.1	RepeatMasker	DNA	111857	111999	817	-	.	ID="DNA4-11_AP";Tend="277";Tstart="135";shortTE="F";uid="ceef3e9d-2ab8-468f-b406-f42a3afd89f4"
CABPRJ010000545.1	RepeatMasker	DNA	4094	4319	425	-	.	ID="RND-6_FAMILY-15871";Tend="1121";Tstart="872";shortTE="F";uid="568720d1-698b-4264-8f7a-b0572c73ada4"
CABPRJ010000545.1	RepeatMasker	DNA/Ginger-1	22726	23518	4941	-	.	ID="RND-1_FAMILY-0";Tend="1903";Tstart="1099";shortTE="F";uid="9ad68ac7-8319-429e-8426-193e76575664"
CABPRJ010000545.1	RepeatMasker	LTR/Gypsy	90134	90414	535	-	.	ID="GYPSY-24_DEL-I";Tend="2819";Tstart="2566";shortTE="F";uid="d66fe494-c27b-4ff1-8f2f-aed5759787f5"
CABPRJ010000545.1	RepeatMasker	Retroposon?	39512	39720	1075	-	.	ID="RND-1_FAMILY-3";Tend="1260";Tstart="1053";shortTE="F";uid="7983db64-fe37-4d0d-bcdb-dc1b9634ffc1"
CABPRJ010000545.1	RepeatMasker	DNA/Ginger-1	95563	96069	1673	-	.	ID="rnd-6_family-406";Tend="1115";Tstart="690";shortTE="F";uid="cc94cfc0-00d3-402c-9de6-9b7278370485"
CABPRJ010000545.1	RepeatMasker	LINE/R1	12443	13331	4000	-	.	ID="RND-6_FAMILY-16872";Tend="1734";Tstart="758";shortTE="F";uid="32f95ec1-1d1e-4834-afd7-0ed5ccb2b0e2"
CABPRJ010000545.1	RepeatMasker	Unknown	118442	118862	2072	-	.	ID="RND-1_FAMILY-98";Tend="1463";Tstart="975";shortTE="F";uid="92ee3f33-2352-4381-bcea-9930acb0b7e8"
CABPRJ010000545.1	RepeatMasker	DNA/hAT-Tip100	37470	37696	1257	-	.	ID="RND-5_FAMILY-1032";Tend="1095";Tstart="887";shortTE="F";uid="60c8c242-c5ad-4dee-8194-a3ab36c65c08"
CABPRJ010000545.1	RepeatMasker	Retroposon?	35380	35585	890	-	.	ID="RND-5_FAMILY-3149";Tend="1376";Tstart="1144";shortTE="F";uid="d0dadd54-7964-4f1b-a133-6c0c0b9d85cd"
CABPRJ010000545.1	RepeatMasker	Unknown	9259	9440	1142	-	.	ID="RND-5_FAMILY-2764";Tend="1523";Tstart="1342";shortTE="F";uid="ddefe7c5-621d-4c15-a884-e44338779a56"
CABPRJ010000545.1	RepeatMasker	LINE/Penelope	1821	1985	773	-	.	ID="RND-1_FAMILY-175";Tend="884";Tstart="701";shortTE="F";uid="c4be13a2-7cdb-4fe3-bbee-d699588e7c42"
CABPRJ010000545.1	RepeatMasker	DNA/MULE-MuDR	98581	98693	650	-	.	ID="RND-1_FAMILY-136";Tend="950";Tstart="839";shortTE="F";uid="124a747f-f772-46e9-b0fc-ae9126b0ab99"
CABPRJ010000545.1	RepeatMasker	Retroposon?	56421	56728	835	-	.	ID="RND-4_FAMILY-241";Tend="1791";Tstart="1482";shortTE="F";uid="b0cf4243-c98a-4539-9c38-6a3503fa2195"
CABPRJ010000545.1	RepeatMasker	DNA/Kolobok-E	36264	36755	2776	-	.	ID="RND-1_FAMILY-28";Tend="1465";Tstart="937";shortTE="F";uid="a470ae43-7798-4d09-ae10-4436bf66f2db"
CABPRJ010000545.1	RepeatMasker	Retroposon?	54730	55418	3363	-	.	ID="RND-4_FAMILY-241";Tend="1795";Tstart="1090";shortTE="F";uid="a3e84de4-1d2c-4167-b737-92796e7dcbe2"
CABPRJ010000545.1	RepeatMasker	DNA/TcMar-Tc1	109964	110689	1673	-	.	ID="MARINER-4_HMM";Tend="1303";Tstart="591";shortTE="F";uid="7d6425de-84be-4349-ae19-4be70ae3ca5e"
CABPRJ010000545.1	RepeatMasker	Retroposon?	40361	40705	1016	-	.	ID="RND-5_FAMILY-7401";Tend="1185";Tstart="830";shortTE="F";uid="7744e8b6-e54d-4ad2-93c3-ba6f61b51053"
CABPRJ010000545.1	RepeatMasker	LINE/R1	25771	26284	2734	-	.	ID="RND-5_FAMILY-5507";Tend="1553";Tstart="1036";shortTE="F";uid="7a558cad-3b00-4802-87e3-4bf9add8d182"
CABPRJ010000545.1	RepeatMasker	Retroposon?	39941	40124	612	-	.	ID="RND-5_FAMILY-4854";Tend="359";Tstart="166";shortTE="F";uid="7fa30978-7d71-4098-842b-3240ebf45926"
CABPRJ010000545.1	RepeatMasker	DNA/Ginger-1	11591	11757	454	-	.	ID="RND-2_FAMILY-26";Tend="1584";Tstart="1389";shortTE="F";uid="bcdb7411-9463-48cd-8751-e1029b5415c0"
CABPRJ010000545.1	RepeatMasker	LINE/Penelope	8979	9261	1008	-	.	ID="RND-1_FAMILY-175";Tend="955";Tstart="685";shortTE="F";uid="522a5321-c15a-45b4-8390-a1cc68c28969"
CABPRJ010000545.1	RepeatMasker	Unknown	32570	33670	1525	-	.	ID="RND-6_FAMILY-6865";TEgroup="ctg_545%7CRND-6_FAMILY-6865%7C1";Tend="1619";Tstart="483";shortTE="F";uid="ff70ce70-3183-4c50-8862-8f29a0014fff"
CABPRJ010000545.1	RepeatMasker	Unknown	85003	85238	1218	-	.	ID="RND-6_FAMILY-5948";Tend="1085";Tstart="859";shortTE="F";uid="ea217f0d-2095-4712-ad8a-834042ee4964"
CABPRJ010000545.1	RepeatMasker	DNA/Maverick	121423	122403	3119	-	.	ID="RND-6_FAMILY-12906";TEgroup="ctg_545%7CRND-6_FAMILY-12906%7C1";Tend="2599";Tstart="1734";shortTE="F";uid="1b6e7658-2d04-450a-91ee-a322edda651c"
CABPRJ010000545.1	RepeatMasker	DNA/Sola-1	108528	108938	1244	-	.	ID="SOLA1-9_AP";Tend="1518";Tstart="1114";shortTE="F";uid="d124bd98-f649-48d3-af0d-3d84c3d17fd5"
CABPRJ010000545.1	RepeatMasker	DNA/Sola-1	105431	106723	3486	-	.	ID="SOLA1-9_AP";Tend="2787";Tstart="1509";shortTE="F";uid="f839d5e4-2fd7-4e5d-84e8-c1716b821a89"
CABPRJ010000545.1	RepeatMasker	DNA/Maverick	122313	122500	455	-	.	ID="RND-6_FAMILY-12906";Tend="1908";Tstart="1734";shortTE="F";uid="1610045f-7551-4596-985c-2112c7744cd9"
CABPRJ010000546.1	RepeatMasker	DNA/hAT	23766	24203	2843	+	.	ID="RND-4_FAMILY-312";Tend="1640";Tstart="1195";shortTE="F";uid="3be13844-3e34-42e6-b223-34fd59b1a132"
CABPRJ010000546.1	RepeatMasker	DNA/Kolobok-E	120730	121054	1558	+	.	ID="RND-1_FAMILY-28";Tend="1267";Tstart="947";shortTE="F";uid="db92d931-9b30-4a68-9a20-b59bfd7dad81"
CABPRJ010000546.1	RepeatMasker	DNA/Maverick	200	320	453	+	.	ID="RND-6_FAMILY-1448";Tend="441";Tstart="321";shortTE="F";uid="1a535da6-f422-4592-9c18-c0204e57e37d"
CABPRJ010000546.1	RepeatMasker	DNA/Maverick	15996	17126	5915	+	.	ID="RND-6_FAMILY-12906";Tend="2558";Tstart="1413";shortTE="F";uid="decd748b-f42f-4638-8ef0-33e3a14fe4c3"
CABPRJ010000546.1	RepeatMasker	DNA	102042	102258	456	+	.	ID="RND-4_FAMILY-3450";Tend="1622";Tstart="1395";shortTE="F";uid="5c797fec-1270-429f-b387-4c57a8a92d00"
CABPRJ010000546.1	RepeatMasker	Retroposon?	30114	30340	878	+	.	ID="RND-5_FAMILY-8932";Tend="1115";Tstart="913";shortTE="F";uid="b712c64e-165a-4035-a811-84792fde693b"
CABPRJ010000546.1	RepeatMasker	Retroposon?	94822	94986	1048	+	.	ID="RND-5_FAMILY-3149";Tend="1152";Tstart="984";shortTE="F";uid="a5f174c3-ede1-40f4-b742-e703f9afd6f3"
CABPRJ010000546.1	RepeatMasker	LINE/RTE-BovB	47218	47587	696	+	.	ID="RND-1_FAMILY-79";Tend="1699";Tstart="1240";shortTE="F";uid="158c3c71-bf19-4ecf-a696-1f52d9c2da20"
CABPRJ010000546.1	RepeatMasker	DNA	101649	101756	453	+	.	ID="RND-4_FAMILY-3450";Tend="831";Tstart="727";shortTE="F";uid="78fa9c4e-86a9-4479-9cf2-b974cd6418f0"
CABPRJ010000546.1	RepeatMasker	DNA	92672	92953	540	+	.	ID="RND-5_FAMILY-2609";Tend="1327";Tstart="1042";shortTE="F";uid="ea4c8785-9190-47ed-948d-1304d2c375d8"
CABPRJ010000546.1	RepeatMasker	Unknown	42105	42385	898	+	.	ID="RND-6_FAMILY-23275";Tend="1272";Tstart="973";shortTE="F";uid="88c79d67-825e-4d8b-95e2-97e23d008143"
CABPRJ010000546.1	RepeatMasker	LINE/Penelope	9021	9832	544	+	.	ID="RND-3_FAMILY-217";Tend="1583";Tstart="736";shortTE="F";uid="8a227424-d1c9-42cb-8d64-9dcb2bb4e04f"
CABPRJ010000546.1	RepeatMasker	DNA/hAT-Tip100	105663	105823	694	+	.	ID="RND-5_FAMILY-1618";Tend="1403";Tstart="1254";shortTE="F";uid="a54aaa07-169a-4aa3-88ee-865f25271ec1"
CABPRJ010000546.1	RepeatMasker	DNA/Ginger-1	56307	56773	471	+	.	ID="RND-5_FAMILY-95";Tend="1419";Tstart="922";shortTE="F";uid="0edab28c-a5d8-4cd4-bd40-3dfb8e5747f4"
CABPRJ010000546.1	RepeatMasker	Retroposon?	45104	45403	1627	+	.	ID="RND-5_FAMILY-3149";Tend="1399";Tstart="1087";shortTE="F";uid="f10aae75-ad77-4ceb-8c35-0360e3c3caeb"
CABPRJ010000546.1	RepeatMasker	Retroposon?	82473	82660	531	+	.	ID="RND-5_FAMILY-7401";Tend="1992";Tstart="1814";shortTE="F";uid="13e198c8-f656-4eea-a733-a406d9ba6cff"
CABPRJ010000546.1	RepeatMasker	Retroposon?	26021	26239	801	+	.	ID="RND-4_FAMILY-241";Tend="1821";Tstart="1599";shortTE="F";uid="339f0b43-8cf3-4659-9440-1b56f940634b"
CABPRJ010000546.1	RepeatMasker	DNA/hAT-Ac	124701	124995	766	+	.	ID="RND-6_FAMILY-19035";Tend="595";Tstart="306";shortTE="F";uid="b62edaf6-93b4-47e0-8710-fecf11d8ff19"
CABPRJ010000546.1	RepeatMasker	Retroposon?	80121	80281	446	+	.	ID="RND-6_FAMILY-3029";Tend="1921";Tstart="1687";shortTE="F";uid="f40d2557-572b-4191-87a5-43f75d835211"
CABPRJ010000546.1	RepeatMasker	LINE/Penelope	109212	109539	771	+	.	ID="RND-6_FAMILY-12077";Tend="2031";Tstart="1704";shortTE="F";uid="f6402a34-9455-4354-b2eb-c9217caa894e"
CABPRJ010000546.1	RepeatMasker	DNA/Ginger-2	27759	27887	411	+	.	ID="RND-5_FAMILY-2618";Tend="987";Tstart="853";shortTE="F";uid="bbbc57c2-07c7-4a00-a4ba-928aa2ea1c49"
CABPRJ010000546.1	RepeatMasker	Unknown	118061	118456	1993	+	.	ID="RND-5_FAMILY-604";Tend="1435";Tstart="1020";shortTE="F";uid="a35dd8d8-2b49-4dd9-b8f8-1e2b747ed459"
CABPRJ010000546.1	RepeatMasker	DNA/Kolobok-E	65850	66245	1786	+	.	ID="RND-6_FAMILY-13202";Tend="1404";Tstart="941";shortTE="F";uid="3210a648-f1d6-46e3-9cb0-b3d106871413"
CABPRJ010000546.1	RepeatMasker	Unknown	94982	95223	1180	+	.	ID="RND-4_FAMILY-4488";Tend="1130";Tstart="908";shortTE="F";uid="30963458-835b-4ddf-b81c-7b7a45b1b230"
CABPRJ010000546.1	RepeatMasker	DNA/hAT-Ac	115663	115849	1247	+	.	ID="RND-6_FAMILY-19035";Tend="1219";Tstart="1032";shortTE="F";uid="9ce5b87b-05d5-4e9e-9c0d-fdea463d0c43"
CABPRJ010000546.1	RepeatMasker	DNA/Maverick	11877	14073	6004	+	.	ID="RND-6_FAMILY-1448";TEgroup="ctg_546%7CRND-6_FAMILY-1448%7C1";Tend="2282";Tstart="104";shortTE="F";uid="55fe7d08-d71a-4b3b-afd6-ddf4343e8fa7"
CABPRJ010000546.1	RepeatMasker	DNA/hAT-Blackjack	98764	99058	1444	+	.	ID="RND-5_FAMILY-5081";Tend="1211";Tstart="897";shortTE="F";uid="fba2fd58-a949-4e7f-a78a-810ea82d7026"
CABPRJ010000546.1	RepeatMasker	DNA/hAT-Tip100	48204	48848	3438	+	.	ID="RND-6_FAMILY-4157";TEgroup="ctg_546%7CRND-6_FAMILY-4157%7C1";Tend="1710";Tstart="933";shortTE="F";uid="1f07e3bd-0d1d-4bfb-9b63-f03f195d0979"
CABPRJ010000546.1	RepeatMasker	DNA	95184	95358	608	+	.	ID="RND-1_FAMILY-123";Tend="1155";Tstart="942";shortTE="F";uid="e08442cb-9c28-41f1-b698-366e2fc7b182"
CABPRJ010000546.1	RepeatMasker	DNA/hAT-Ac	114002	115188	1227	+	.	ID="rnd-6_family-19035";Tend="595";Tstart="57";shortTE="F";uid="c0fb3c68-327b-4e6e-a3d5-ba2779c36c16"
CABPRJ010000546.1	RepeatMasker	DNA/Ginger-1	63265	63625	727	+	.	ID="RND-4_FAMILY-318";Tend="1303";Tstart="900";shortTE="F";uid="92bfabc8-daf2-48ad-9e95-80d66b5ddd8b"
CABPRJ010000546.1	RepeatMasker	LINE/Penelope	108173	108631	782	+	.	ID="RND-6_FAMILY-12077";Tend="2031";Tstart="1540";shortTE="F";uid="f60da1ae-206b-4fe1-b5f1-c326aabd0d92"
CABPRJ010000546.1	RepeatMasker	Retroposon?	46892	47221	1698	+	.	ID="RND-4_FAMILY-550";Tend="1266";Tstart="937";shortTE="F";uid="66d75256-714f-4f2b-830f-87b144c8f09a"
CABPRJ010000546.1	RepeatMasker	Retroposon?	76929	77093	447	+	.	ID="RND-6_FAMILY-14413";Tend="1110";Tstart="944";shortTE="F";uid="4b26523d-4bb8-46ed-8043-bf0d17f78898"
CABPRJ010000546.1	RepeatMasker	DNA/PIF-ISL2EU	103100	103305	680	+	.	ID="RND-5_FAMILY-11793";Tend="1234";Tstart="1010";shortTE="F";uid="68a1d32c-d05d-408d-bd3f-4f920062ad93"
CABPRJ010000546.1	RepeatMasker	Unknown	36285	36441	661	+	.	ID="RND-6_FAMILY-23275";Tend="1226";Tstart="1070";shortTE="F";uid="46f2b470-56f1-4711-833e-290a08cce7cc"
CABPRJ010000546.1	RepeatMasker	Retroposon?	79155	79576	1864	+	.	ID="RND-4_FAMILY-241";Tend="1796";Tstart="1410";shortTE="F";uid="00048ff5-6131-40c9-b9ab-d69555cd1244"
CABPRJ010000546.1	RepeatMasker	DNA/hAT-hAT19	83122	83409	1341	+	.	ID="HAT-N13_AP";Tend="297";Tstart="1";shortTE="F";uid="3daaf089-6455-4de4-a266-f9ea25e79c4b"
CABPRJ010000546.1	RepeatMasker	Retroposon?	82180	82381	714	+	.	ID="RND-6_FAMILY-970";Tend="1550";Tstart="1354";shortTE="F";uid="ee597e1d-ebf9-46e7-8d27-9e8f0acb5f01"
CABPRJ010000546.1	RepeatMasker	Unknown	78079	78470	453	+	.	ID="RND-6_FAMILY-13121";TEgroup="ctg_546%7CRND-6_FAMILY-13121%7C1";Tend="1789";Tstart="862";shortTE="F";uid="8e3416f1-bd58-4e73-b233-a187441923df"
CABPRJ010000546.1	RepeatMasker	Retroposon?	87595	87816	523	+	.	ID="RND-6_FAMILY-14413";Tend="1392";Tstart="1154";shortTE="F";uid="824272e7-ced7-4340-98b8-92938f241bd3"
CABPRJ010000546.1	RepeatMasker	LINE/Penelope	44919	45100	946	+	.	ID="RND-3_FAMILY-217";Tend="2100";Tstart="1917";shortTE="F";uid="6a0de789-6c98-4721-a689-8e87af67f7f9"
CABPRJ010000546.1	RepeatMasker	DNA/Ginger-1	106209	106351	879	+	.	ID="RND-1_FAMILY-12";Tend="1465";Tstart="1322";shortTE="F";uid="51d1a90a-b470-4e55-a7d5-211281e43ba8"
CABPRJ010000546.1	RepeatMasker	DNA/Ginger-1	31457	31589	605	+	.	ID="RND-1_FAMILY-58";Tend="2263";Tstart="2111";shortTE="F";uid="f3115b8b-4fd6-4e72-b0ca-df8873d3c7df"
CABPRJ010000546.1	RepeatMasker	Retroposon?	33592	33713	674	+	.	ID="RND-6_FAMILY-2796";Tend="2218";Tstart="2097";shortTE="F";uid="6825607f-d41b-4fe7-9e61-a08da12bceb5"
CABPRJ010000546.1	RepeatMasker	Retroposon?	62948	63357	859	+	.	ID="RND-4_FAMILY-241";Tend="1058";Tstart="633";shortTE="F";uid="a2adf626-d1d0-4c8c-9a3c-6df6b9bd460c"
CABPRJ010000546.1	RepeatMasker	Retroposon?	44150	44406	959	+	.	ID="RND-5_FAMILY-8932";Tend="1347";Tstart="1081";shortTE="F";uid="3eee5227-4b9b-4087-99e8-58b3149d1468"
CABPRJ010000546.1	RepeatMasker	Retroposon?	24658	25014	1701	+	.	ID="RND-4_FAMILY-550";Tend="1629";Tstart="1262";shortTE="F";uid="d135bc78-6d14-4f55-8133-1564700f2082"
CABPRJ010000546.1	RepeatMasker	DNA/Ginger-1	101711	101892	410	+	.	ID="RND-4_FAMILY-145";Tend="1120";Tstart="950";shortTE="F";uid="7f492bd5-1505-48db-aed6-4f84e7256916"
CABPRJ010000546.1	RepeatMasker	Unknown	85151	85574	577	+	.	ID="RND-6_FAMILY-9491";Tend="2737";Tstart="2274";shortTE="F";uid="e2512aa8-6bf7-4537-9d36-9c1dd2a6f29e"
CABPRJ010000546.1	RepeatMasker	DNA/hAT-Tip100	116026	116268	476	+	.	ID="DNA8-106_AP";Tend="609";Tstart="419";shortTE="F";uid="426061dc-23a5-4794-acee-ade5fe69b813"
CABPRJ010000546.1	RepeatMasker	LINE/I-Jockey	20163	20555	1208	-	.	ID="RND-5_FAMILY-558";Tend="1716";Tstart="1318";shortTE="F";uid="51cd51aa-1dad-4a08-aa50-87e12e8e6328"
CABPRJ010000546.1	RepeatMasker	DNA/Academ-1	31300	31456	476	-	.	ID="ACADEM-4_LMI";Tend="2986";Tstart="2822";shortTE="F";uid="5770ca70-1535-48f9-85bd-04ca46d0650e"
CABPRJ010000546.1	RepeatMasker	DNA/Ginger-1	63607	64032	2703	-	.	ID="RND-6_FAMILY-263";Tend="1737";Tstart="1310";shortTE="F";uid="2f977007-9591-481c-acf2-82548a164f1a"
CABPRJ010000546.1	RepeatMasker	DNA/Ginger-1	87017	87789	2784	-	.	ID="RND-5_FAMILY-95";Tend="1648";Tstart="917";shortTE="F";uid="98f51b49-0593-4e57-832e-295045561997"
CABPRJ010000546.1	RepeatMasker	DNA/hAT-Tip100	29243	29411	887	-	.	ID="RND-6_FAMILY-623";Tend="768";Tstart="599";shortTE="F";uid="bce738e1-d3b5-45d7-ba01-8d5b24c3fcb0"
CABPRJ010000546.1	RepeatMasker	Unknown	28019	28412	2248	-	.	ID="RND-5_FAMILY-3988";Tend="1385";Tstart="962";shortTE="F";uid="45c1129a-1e62-48ab-a5aa-48e862c03a19"
CABPRJ010000546.1	RepeatMasker	DNA/hAT-hAT19	72796	73088	632	-	.	ID="HAT-N7_AP";Tend="266";Tstart="1";shortTE="F";uid="0b056320-8016-4660-bfce-497edb340f17"
CABPRJ010000546.1	RepeatMasker	DNA/hAT-Ac	109353	109726	952	-	.	ID="RND-6_FAMILY-19035";Tend="595";Tstart="225";shortTE="F";uid="7a6c5dee-8162-4da7-bde7-99146b6a8cb7"
CABPRJ010000546.1	RepeatMasker	DNA/Maverick	913	1400	2705	-	.	ID="RND-6_FAMILY-12906";Tend="2306";Tstart="1832";shortTE="F";uid="7bca1e19-e511-4354-adc2-eebf0b354a84"
CABPRJ010000546.1	RepeatMasker	Unknown	4797	5117	1382	-	.	ID="RND-5_FAMILY-604";Tend="1414";Tstart="1038";shortTE="F";uid="7dd276f7-b2cf-45de-a720-3a12f6a30d83"
CABPRJ010000546.1	RepeatMasker	Unknown	42524	42894	2848	-	.	ID="RND-6_FAMILY-13649";Tend="1269";Tstart="902";shortTE="F";uid="d3efa104-31fc-44cd-aee1-a2ffbafaecfa"
CABPRJ010000546.1	RepeatMasker	Unknown	36578	37010	1752	-	.	ID="RND-5_FAMILY-3159";Tend="1643";Tstart="1172";shortTE="F";uid="74ed95ab-d8d2-49e4-b216-67d7737cb490"
CABPRJ010000546.1	RepeatMasker	LINE/Penelope	124709	125493	611	-	.	ID="RND-6_FAMILY-12077";Tend="2129";Tstart="1289";shortTE="F";uid="bad2fc74-21d8-451c-bc39-bca40da065a5"
CABPRJ010000546.1	RepeatMasker	DNA/hAT-Ac	108445	109155	1223	-	.	ID="rnd-6_family-19035";Tend="595";Tstart="57";shortTE="F";uid="4da06169-b227-4b1f-b428-2002ca3b2cde"
CABPRJ010000546.1	RepeatMasker	Unknown	127854	127979	590	-	.	ID="RND-5_FAMILY-4780";Tend="1546";Tstart="1421";shortTE="F";uid="b1ed5ba2-5499-49d6-8257-0ec7e71ce445"
CABPRJ010000546.1	RepeatMasker	Retroposon?	35378	35790	2182	-	.	ID="RND-1_FAMILY-22";Tend="1465";Tstart="1040";shortTE="F";uid="6fce21b3-b794-49b9-9830-ab51455b5f7c"
CABPRJ010000546.1	RepeatMasker	Unknown	89471	89646	617	-	.	ID="RND-6_FAMILY-23275";Tend="1142";Tstart="966";shortTE="F";uid="a8ed5b9d-d056-40e3-8d16-db39ce565203"
CABPRJ010000546.1	RepeatMasker	DNA/hAT-Tip100	89134	89259	463	-	.	ID="RND-6_FAMILY-9406";Tend="1150";Tstart="1026";shortTE="F";uid="1af03dd1-b16e-43ba-9a78-101fdb78b13a"
CABPRJ010000546.1	RepeatMasker	DNA	105834	106099	1028	-	.	ID="RND-5_FAMILY-85";Tend="1264";Tstart="992";shortTE="F";uid="331805f8-1968-4f1d-bfd5-fbbc88fb89c5"
CABPRJ010000546.1	RepeatMasker	DNA/Ginger-1	33152	33590	2863	-	.	ID="RND-6_FAMILY-263";Tend="1738";Tstart="1282";shortTE="F";uid="e0ddd2a5-94a4-4c91-a69e-a0740e071dc9"
CABPRJ010000546.1	RepeatMasker	Retroposon?	59630	59980	1178	-	.	ID="RND-1_FAMILY-35";Tend="1190";Tstart="858";shortTE="F";uid="05d5995a-478e-401b-957c-c8176d6a63d3"
CABPRJ010000546.1	RepeatMasker	Unknown	26811	27307	1473	-	.	ID="RND-4_FAMILY-334";Tend="2054";Tstart="1577";shortTE="F";uid="2379041b-4601-4574-949c-f02ee03b6ceb"
CABPRJ010000546.1	RepeatMasker	DNA	104380	104591	454	-	.	ID="RND-5_FAMILY-85";Tend="1186";Tstart="981";shortTE="F";uid="7bfe17c1-ca96-4271-a9a3-bb8da017bed5"
CABPRJ010000546.1	RepeatMasker	DNA/hAT-Ac	9653	10014	540	-	.	ID="RND-6_FAMILY-19035";Tend="595";Tstart="240";shortTE="F";uid="d5155836-326e-4868-8f5b-01484f2d70d7"
CABPRJ010000546.1	RepeatMasker	LINE/I	92298	92560	1465	-	.	ID="RND-4_FAMILY-1900";Tend="1099";Tstart="835";shortTE="F";uid="4cef6457-45c7-488e-99d3-95e74e13f317"
CABPRJ010000546.1	RepeatMasker	DNA/hAT-Tip100	34578	34697	566	-	.	ID="RND-5_FAMILY-9334";Tend="1337";Tstart="1221";shortTE="F";uid="35f95a4d-7cd5-4fec-baf2-07065a4db414"
CABPRJ010000546.1	RepeatMasker	DNA/Maverick	1405	1562	560	-	.	ID="RND-6_FAMILY-1448";Tend="390";Tstart="248";shortTE="F";uid="0c21ad37-897c-412c-9c4e-4da22ac1af85"
CABPRJ010000546.1	RepeatMasker	DNA/TcMar-Mariner	118794	119305	625	-	.	ID="mariner-1_hmm";Tend="1322";Tstart="419";shortTE="F";uid="4cd27965-5e0a-4620-850b-2f91e1f2fdd6"
CABPRJ010000546.1	RepeatMasker	DNA/hAT-Tip100	115885	116032	960	-	.	ID="RND-5_FAMILY-1618";Tend="1303";Tstart="1156";shortTE="F";uid="53b8ea95-358e-41a6-8824-0d6bc3679990"
CABPRJ010000546.1	RepeatMasker	DNA/hAT-hAT19	91729	91993	583	-	.	ID="DNA8-74_AP";Tend="306";Tstart="7";shortTE="F";uid="bf2c61e2-ab23-4e34-8965-1d12bfbba31f"
CABPRJ010000546.1	RepeatMasker	DNA	106727	106867	596	-	.	ID="RND-5_FAMILY-85";Tend="1074";Tstart="933";shortTE="F";uid="7039997d-956f-46f4-9c6b-42baa3698fbe"
CABPRJ010000546.1	RepeatMasker	Retroposon?	88561	88949	1372	-	.	ID="RND-5_FAMILY-7470";Tend="1795";Tstart="1215";shortTE="F";uid="cd8f7358-496c-4103-b0f1-0838e6e5b554"
CABPRJ010000546.1	RepeatMasker	Retroposon?	90743	90983	1905	-	.	ID="RND-6_FAMILY-14413";Tend="1662";Tstart="955";shortTE="F";uid="9b6d45d1-1534-4b9f-bd6b-7f3372086b89"
CABPRJ010000546.1	RepeatMasker	DNA/Ginger-1	65907	66416	751	-	.	ID="rnd-4_family-311";Tend="1328";Tstart="792";shortTE="F";uid="ff367a94-2544-4c48-a652-02c6295b887b"
CABPRJ010000546.1	RepeatMasker	DNA/hAT-Tip100	6505	6668	436	-	.	ID="DNA8-106_AP";Tend="609";Tstart="454";shortTE="F";uid="dc071ab2-8f14-4f86-8cbc-d3153cd472c7"
CABPRJ010000546.1	RepeatMasker	RC/Helitron	93326	93533	405	-	.	ID="RND-5_FAMILY-5861";Tend="1140";Tstart="922";shortTE="F";uid="732cd579-ccb4-41dc-be65-d5788cca2653"
CABPRJ010000546.1	RepeatMasker	Retroposon?	56262	56627	1510	-	.	ID="RND-6_FAMILY-3029";Tend="1920";Tstart="1361";shortTE="F";uid="e29ac373-d039-4180-9ff4-a5d6296c22d4"
CABPRJ010000546.1	RepeatMasker	LINE/L2	129879	130001	525	-	.	ID="RND-6_FAMILY-7195";Tend="776";Tstart="640";shortTE="F";uid="eb0967b2-0202-4fff-8b88-dd2143ba0e2a"
CABPRJ010000546.1	RepeatMasker	Retroposon?	101755	101901	610	-	.	ID="RND-5_FAMILY-7401";Tend="1990";Tstart="1845";shortTE="F";uid="1da2531f-51be-4add-b0d1-b206fa9626b4"
CABPRJ010000546.1	RepeatMasker	SINE/U	83430	83570	488	-	.	ID="RND-6_FAMILY-14320";Tend="505";Tstart="365";shortTE="F";uid="aa3d0d64-a169-4535-b9f5-302e025788eb"
CABPRJ010000546.1	RepeatMasker	DNA/Ginger-1	62508	62899	1334	-	.	ID="RND-2_FAMILY-26";Tend="1920";Tstart="1527";shortTE="F";uid="36e9baa8-0f1f-4365-8778-85a42d99dfea"
CABPRJ010000546.1	RepeatMasker	DNA/hAT-hATm	40031	40237	490	-	.	ID="RND-6_FAMILY-4687";Tend="1530";Tstart="1323";shortTE="F";uid="836b9ca9-3b81-4155-9123-02d34ac8d8d1"
CABPRJ010000546.1	RepeatMasker	Retroposon?	39010	39903	3231	-	.	ID="RND-1_FAMILY-35";Tend="1920";Tstart="779";shortTE="F";uid="3894ed48-ca1d-46cd-ac6f-b7037befe9aa"
CABPRJ010000546.1	RepeatMasker	DNA/TcMar-m44	99054	99686	2562	-	.	ID="RND-5_FAMILY-7155";TEgroup="ctg_546%7CRND-5_FAMILY-7155%7C1";Tend="1598";Tstart="799";shortTE="F";uid="7634a4e0-e9e0-457c-93f5-17c65e0f2b7c"
CABPRJ010000546.1	RepeatMasker	DNA/Kolobok-E	90500	90742	580	-	.	ID="RND-5_FAMILY-3481";Tend="1683";Tstart="1449";shortTE="F";uid="5be00066-d73f-40b6-8b41-10cef44ec40a"
CABPRJ010000546.1	RepeatMasker	LINE/I	91103	91285	1199	-	.	ID="RND-4_FAMILY-1900";Tend="1332";Tstart="1153";shortTE="F";uid="5ed45ce9-f2b2-4439-97b5-26fba68049e3"
CABPRJ010000546.1	RepeatMasker	Unknown	62247	62406	596	-	.	ID="RND-2_FAMILY-88";Tend="1424";Tstart="1255";shortTE="F";uid="ef4789cb-3e70-434a-b1bc-895c84b1b02e"
CABPRJ010000546.1	RepeatMasker	Retroposon?	63025	63583	1645	-	.	ID="RND-6_FAMILY-970";Tend="1801";Tstart="1195";shortTE="F";uid="6d1d85da-202d-4237-a892-99e0217dbace"
CABPRJ010000546.1	RepeatMasker	LINE/Penelope	44466	44926	2396	-	.	ID="RND-4_FAMILY-1977";Tend="2528";Tstart="2070";shortTE="F";uid="0f3c8afe-26e5-4fe3-b2de-3efe112ac637"
CABPRJ010000546.1	RepeatMasker	DNA/hAT-Tip100	24578	24940	492	-	.	ID="RND-6_FAMILY-19524";Tend="1371";Tstart="1041";shortTE="F";uid="a8a114f8-f9ff-49c7-92b6-570fe1e04a5b"
CABPRJ010000546.1	RepeatMasker	DNA/hAT-Ac	106928	107970	4749	-	.	ID="RND-6_FAMILY-19035";Tend="2064";Tstart="1032";shortTE="F";uid="74adb19b-15b5-4ed2-8452-e306ffacb06c"
CABPRJ010000546.1	RepeatMasker	LINE/Penelope	115002	115460	788	-	.	ID="RND-6_FAMILY-12077";Tend="2031";Tstart="1540";shortTE="F";uid="4a2f887b-163d-4b6f-8511-4937d2335e97"
CABPRJ010000546.1	RepeatMasker	DNA/MULE-NOF	128816	129372	2119	-	.	ID="RND-6_FAMILY-11367";Tend="1571";Tstart="1009";shortTE="F";uid="fc50a338-5adc-45e2-8931-26570141156a"
CABPRJ010000547.1	RepeatMasker	DNA/hAT-Tip100	24139	24429	1097	+	.	ID="RND-5_FAMILY-158";Tend="1788";Tstart="1496";shortTE="F";uid="80ca987a-dc1c-4d38-88bb-1f61cb5ffa23"
CABPRJ010000547.1	RepeatMasker	DNA/hAT-Tip100	7905	8143	987	+	.	ID="RND-6_FAMILY-9406";Tend="1493";Tstart="1259";shortTE="F";uid="8b0455ca-304d-4be5-b5cd-1751cf29a01d"
CABPRJ010000547.1	RepeatMasker	DNA/Sola-1	62529	62866	703	+	.	ID="SOLA1-7_AP";Tend="1104";Tstart="840";shortTE="F";uid="3a46860b-95f0-4ac8-ba44-3f19a4a00b42"
CABPRJ010000547.1	RepeatMasker	Retroposon?	80364	80784	1760	+	.	ID="RND-5_FAMILY-8932";Tend="1316";Tstart="901";shortTE="F";uid="ae54011a-9d34-4957-98fb-7f9a2d531c39"
CABPRJ010000547.1	RepeatMasker	Retroposon?	121384	121629	433	+	.	ID="RND-1_FAMILY-3";Tend="962";Tstart="692";shortTE="F";uid="33d5aea6-08db-4567-a82d-e410b110f6e3"
CABPRJ010000547.1	RepeatMasker	DNA/hAT-hAT19	45534	45789	851	+	.	ID="RND-6_FAMILY-6478";Tend="1260";Tstart="1008";shortTE="F";uid="a7d0a3d6-e8dc-46cb-9668-80623f1301c3"
CABPRJ010000547.1	RepeatMasker	DNA/Ginger-1	24427	24551	653	+	.	ID="rnd-5_family-95";Tend="1201";Tstart="1021";shortTE="F";uid="4c114a20-f333-44f7-9d33-412521a0d0ab"
CABPRJ010000547.1	RepeatMasker	Retroposon?	107419	107606	668	+	.	ID="RND-4_FAMILY-241";Tend="1805";Tstart="1613";shortTE="F";uid="9a79a58e-0d84-47ec-b057-912ad171e84d"
CABPRJ010000547.1	RepeatMasker	Unknown	16223	16577	2498	+	.	ID="RND-5_FAMILY-5119";Tend="977";Tstart="619";shortTE="F";uid="c9b9839b-2dc9-42d3-945a-103fb5b8025f"
CABPRJ010000547.1	RepeatMasker	Retroposon?	49868	50123	1125	+	.	ID="RND-1_FAMILY-3";Tend="1236";Tstart="987";shortTE="F";uid="a768f89f-7ff6-4df2-a442-5bdde1ad8f39"
CABPRJ010000547.1	RepeatMasker	DNA/Ginger-1	44388	44553	575	+	.	ID="RND-5_FAMILY-95";Tend="1235";Tstart="1061";shortTE="F";uid="5fe31943-6c3f-40e8-8654-d7ddadc589a7"
CABPRJ010000547.1	RepeatMasker	DNA/hAT-Tip100	15647	15994	1307	+	.	ID="RND-6_FAMILY-9406";Tend="1292";Tstart="953";shortTE="F";uid="74871c53-3d8f-4f3e-9fbc-82ac158f94c1"
CABPRJ010000547.1	RepeatMasker	DNA/Sola-1	67632	67803	669	+	.	ID="SOLA1-4_AP";Tend="280";Tstart="106";shortTE="F";uid="615d80b1-5464-4ff9-a8f5-432f9f143478"
CABPRJ010000547.1	RepeatMasker	DNA/Ginger-1	16592	16957	1848	+	.	ID="RND-5_FAMILY-5114";Tend="1959";Tstart="1527";shortTE="F";uid="44fe54ad-6cd1-4858-b79e-581d63256085"
CABPRJ010000547.1	RepeatMasker	DNA/hAT-Tip100	6792	6980	587	+	.	ID="RND-5_FAMILY-754";Tend="2224";Tstart="2013";shortTE="F";uid="15cbc48e-09d4-4ead-bfef-bffda245ae60"
CABPRJ010000547.1	RepeatMasker	Retroposon?	48134	48338	611	+	.	ID="RND-4_FAMILY-241";Tend="1860";Tstart="1661";shortTE="F";uid="890142de-f3be-4b6d-9770-cadcefdd4677"
CABPRJ010000547.1	RepeatMasker	Retroposon?	113467	113777	1082	+	.	ID="RND-4_FAMILY-241";Tend="1781";Tstart="1491";shortTE="F";uid="d91d2054-74eb-4e99-87c4-b072f5d5bdca"
CABPRJ010000547.1	RepeatMasker	DNA/Ginger-1	84557	85179	1323	+	.	ID="RND-5_FAMILY-95";TEgroup="ctg_547%7CRND-5_FAMILY-95%7C1";Tend="1694";Tstart="939";shortTE="F";uid="51b6e9c4-d8b8-43f6-8bd9-f48a21378ecd"
CABPRJ010000547.1	RepeatMasker	DNA/Kolobok-E	65354	65856	2091	+	.	ID="RND-6_FAMILY-13202";Tend="1403";Tstart="944";shortTE="F";uid="3cd3529e-0408-4f7a-9313-a76651f13ca4"
CABPRJ010000547.1	RepeatMasker	DNA/Ginger-1	14532	15000	2315	+	.	ID="rnd-5_family-5114";Tend="1165";Tstart="741";shortTE="F";uid="76623801-db8c-4f00-8bba-638067c2da4e"
CABPRJ010000547.1	RepeatMasker	RC/Helitron	94277	95368	9729	+	.	ID="RND-5_FAMILY-532";Tend="1970";Tstart="868";shortTE="F";uid="cdc6a3f7-91bc-41ce-a7cd-9e1235476caf"
CABPRJ010000547.1	RepeatMasker	LINE/L2	86456	86742	763	+	.	ID="RND-6_FAMILY-36446";Tend="1194";Tstart="908";shortTE="F";uid="824b36fc-91ff-4a95-912f-fcaf4b7796a9"
CABPRJ010000547.1	RepeatMasker	RC/Helitron	41967	42101	517	+	.	ID="RND-4_FAMILY-261";Tend="1265";Tstart="1110";shortTE="F";uid="76faca9e-84d7-4d15-a15b-975b2601220a"
CABPRJ010000547.1	RepeatMasker	LINE/R1	92340	92785	1576	+	.	ID="RND-6_FAMILY-16872";Tend="1123";Tstart="683";shortTE="F";uid="92fd822b-12b4-4cad-b7dc-fcebe0269dc9"
CABPRJ010000547.1	RepeatMasker	DNA/hAT-Tip100	71475	72196	3031	+	.	ID="RND-6_FAMILY-9406";Tend="1652";Tstart="972";shortTE="F";uid="6a5d9ccc-93e5-4907-8585-deed29814f78"
CABPRJ010000547.1	RepeatMasker	Retroposon?	60318	60791	577	+	.	ID="RND-5_FAMILY-7401";TEgroup="ctg_547%7CRND-5_FAMILY-7401%7C1";Tend="2036";Tstart="825";shortTE="F";uid="695989d3-d526-4657-9a13-326f0ed05cd0"
CABPRJ010000547.1	RepeatMasker	LINE/CR1	116935	117815	2693	+	.	ID="RND-6_FAMILY-27364";TEgroup="ctg_547%7CRND-6_FAMILY-27364%7C1";Tend="1786";Tstart="790";shortTE="F";uid="4132e7f4-c8e8-4229-a51c-e67b2198f8bf"
CABPRJ010000547.1	RepeatMasker	DNA/Ginger-1	106704	106875	897	+	.	ID="RND-4_FAMILY-145";Tend="1177";Tstart="1009";shortTE="F";uid="7e80e50e-d991-4edc-b5ad-f5f2c71e4a43"
CABPRJ010000547.1	RepeatMasker	Retroposon?	5941	6310	1389	+	.	ID="RND-5_FAMILY-3149";Tend="1335";Tstart="964";shortTE="F";uid="0337753b-b8b0-4b08-b699-eb2cadc71e9a"
CABPRJ010000547.1	RepeatMasker	Unknown	26682	26800	622	+	.	ID="RND-6_FAMILY-27774";Tend="1038";Tstart="920";shortTE="F";uid="84f8fcb0-5066-4131-ac68-0fd35d7e8b39"
CABPRJ010000547.1	RepeatMasker	DNA/hAT-Charlie	29694	30219	2635	+	.	ID="RND-6_FAMILY-475";Tend="1476";Tstart="964";shortTE="F";uid="053d91f8-5a7a-47c2-aaf6-8eec90313bf3"
CABPRJ010000547.1	RepeatMasker	Retroposon?	54902	55505	3187	+	.	ID="RND-5_FAMILY-7470";Tend="1780";Tstart="1243";shortTE="F";uid="23199279-03dc-42e7-a806-21415ec7e085"
CABPRJ010000547.1	RepeatMasker	Retroposon?	47255	47393	427	+	.	ID="RND-6_FAMILY-970";Tend="1044";Tstart="903";shortTE="F";uid="cb575a8a-3380-4f2b-ac86-af2ec76640b1"
CABPRJ010000547.1	RepeatMasker	DNA/Ginger-2	103182	103800	3959	+	.	ID="RND-5_FAMILY-3791";Tend="1538";Tstart="907";shortTE="F";uid="cbf314bc-122f-49d7-af2f-8473427e4238"
CABPRJ010000547.1	RepeatMasker	DNA	24935	25406	1575	+	.	ID="RND-5_FAMILY-85";Tend="1442";Tstart="935";shortTE="F";uid="e6007ecd-08cd-4108-b7f7-c39cd8ad6291"
CABPRJ010000547.1	RepeatMasker	DNA/Ginger-1	113089	113412	569	+	.	ID="RND-5_FAMILY-95";Tend="1227";Tstart="905";shortTE="F";uid="ae1ab969-b348-4532-a49d-53b6359a2c41"
CABPRJ010000547.1	RepeatMasker	DNA/hAT-Tip100	57189	57454	964	-	.	ID="RND-6_FAMILY-9406";Tend="1229";Tstart="972";shortTE="F";uid="4d2724cb-cb3d-46b9-9687-1566cfcc80d3"
CABPRJ010000547.1	RepeatMasker	Unknown	28650	29762	6407	-	.	ID="RND-6_FAMILY-32661";Tend="1745";Tstart="620";shortTE="F";uid="f77bc525-cc8b-4572-981a-401f58802c74"
CABPRJ010000547.1	RepeatMasker	DNA/Ginger-1	88962	89334	718	-	.	ID="RND-5_FAMILY-95";Tend="1645";Tstart="1261";shortTE="F";uid="978c0306-3ac6-4aec-8f35-9cba26ec7108"
CABPRJ010000547.1	RepeatMasker	DNA/Ginger-1	98134	98609	2346	-	.	ID="RND-5_FAMILY-95";Tend="1651";Tstart="1183";shortTE="F";uid="7390eabb-5741-4626-a8da-a55c8e7eef38"
CABPRJ010000547.1	RepeatMasker	Retroposon?	44341	44486	413	-	.	ID="RND-5_FAMILY-7401";Tend="1937";Tstart="1746";shortTE="F";uid="6ad0e50d-33a4-4640-a1df-360576e71d12"
CABPRJ010000547.1	RepeatMasker	Unknown	26802	26924	655	-	.	ID="RND-5_FAMILY-14444";Tend="1102";Tstart="981";shortTE="F";uid="4de46041-37d5-4303-972b-8f19c848fcbe"
CABPRJ010000547.1	RepeatMasker	RC/Helitron	32725	32835	436	-	.	ID="RND-4_FAMILY-261";Tend="1299";Tstart="1170";shortTE="F";uid="d4403157-e4a8-4b6e-9e51-3acccdfef1de"
CABPRJ010000547.1	RepeatMasker	Retroposon?	112523	112933	2537	-	.	ID="RND-6_FAMILY-13139";Tend="1480";Tstart="1065";shortTE="F";uid="6957db52-0532-46c7-8335-ee44bbb6434b"
CABPRJ010000547.1	RepeatMasker	Retroposon?	110453	110686	930	-	.	ID="RND-5_FAMILY-3149";Tend="1445";Tstart="1244";shortTE="F";uid="b21ad68e-e100-4112-ac1b-241aa512c5de"
CABPRJ010000547.1	RepeatMasker	DNA/Ginger-1	55268	55544	1110	-	.	ID="RND-4_FAMILY-145";Tend="1215";Tstart="950";shortTE="F";uid="249c1e81-cb4c-4b14-bb72-2c709f4769f9"
CABPRJ010000547.1	RepeatMasker	DNA/MULE-MuDR	17247	17415	853	-	.	ID="RND-1_FAMILY-136";Tend="1020";Tstart="853";shortTE="F";uid="44f55b6a-7e42-4307-8e87-b0bd794e553f"
CABPRJ010000547.1	RepeatMasker	Retroposon?	121477	121633	454	-	.	ID="RND-4_FAMILY-241";Tend="1803";Tstart="1649";shortTE="F";uid="ad601363-acc2-404e-ae8c-ab521dcb587b"
CABPRJ010000547.1	RepeatMasker	LINE/I-Jockey	19745	19978	755	-	.	ID="RND-5_FAMILY-157";Tend="902";Tstart="644";shortTE="F";uid="9f25cb4f-16e0-4868-9582-47bb423a322f"
CABPRJ010000547.1	RepeatMasker	DNA	13744	13979	640	-	.	ID="RND-5_FAMILY-2609";Tend="1411";Tstart="1178";shortTE="F";uid="34218ff2-bcff-4369-8317-5a3916ef00fe"
CABPRJ010000547.1	RepeatMasker	Retroposon?	15387	15615	801	-	.	ID="RND-1_FAMILY-3";Tend="1580";Tstart="1265";shortTE="F";uid="27bcf726-3c24-4378-a134-35e08c60b086"
CABPRJ010000547.1	RepeatMasker	DNA/hAT-Tip100	8408	8814	2306	-	.	ID="RND-6_FAMILY-8400";Tend="2306";Tstart="1854";shortTE="F";uid="5631a109-8ff0-46fa-8743-5a91c9fce736"
CABPRJ010000547.1	RepeatMasker	RC/Helitron	60209	60585	511	-	.	ID="RND-6_FAMILY-9356";Tend="723";Tstart="329";shortTE="F";uid="a2363b58-27d7-4359-8c34-93c33cfc26aa"
CABPRJ010000547.1	RepeatMasker	DNA/hAT-Ac	102701	102883	658	-	.	ID="DNA8-54_AP";Tend="195";Tstart="1";shortTE="F";uid="d0c18fa6-53d2-4c6c-a59b-a8525cd84cb8"
CABPRJ010000547.1	RepeatMasker	DNA/TcMar-Tigger	14996	15379	2392	-	.	ID="RND-5_FAMILY-4031";Tend="1403";Tstart="979";shortTE="F";uid="f12aefdf-6a28-424b-a935-5b2d16559cf2"
CABPRJ010000547.1	RepeatMasker	DNA/MULE-MuDR	49499	49859	998	-	.	ID="RND-6_FAMILY-4382";Tend="1778";Tstart="1417";shortTE="F";uid="38c21cd8-141f-4f51-9b25-4f21f7b6c0f3"
CABPRJ010000547.1	RepeatMasker	LINE/RTE-BovB	40375	40622	1054	-	.	ID="RND-1_FAMILY-79";Tend="1791";Tstart="1543";shortTE="F";uid="14bb5a7f-f6c6-42f8-bdfd-96bf854b87af"
CABPRJ010000547.1	RepeatMasker	Unknown	111337	111703	418	-	.	ID="RND-6_FAMILY-24440";TEgroup="ctg_547%7CRND-6_FAMILY-24440%7C1";Tend="1261";Tstart="804";shortTE="F";uid="85a16abe-a118-447d-93b6-526341249c71"
CABPRJ010000547.1	RepeatMasker	DNA/Ginger-1	93894	94109	402	-	.	ID="RND-5_FAMILY-95";Tend="1661";Tstart="1464";shortTE="F";uid="a5d26fcd-bbd1-4653-82f6-b200b3907d54"
CABPRJ010000547.1	RepeatMasker	DNA/TcMar-Tc1	70984	71282	737	-	.	ID="RND-5_FAMILY-6422";Tend="1093";Tstart="750";shortTE="F";uid="582b82b6-680b-43fc-a82c-a9e9daaebb25"
CABPRJ010000547.1	RepeatMasker	DNA/hAT-Tip100	73095	73356	1360	-	.	ID="RND-4_FAMILY-244";Tend="1247";Tstart="968";shortTE="F";uid="abd373d7-f92d-4f67-bcb1-ec4bdf43bd18"
CABPRJ010000547.1	RepeatMasker	Unknown	3374	3581	683	-	.	ID="RND-2_FAMILY-88";Tend="1130";Tstart="786";shortTE="F";uid="4191d258-c7c6-4191-a9da-5e8e2f2e0106"
CABPRJ010000547.1	RepeatMasker	DNA	83850	84068	506	-	.	ID="RND-5_FAMILY-85";Tend="1201";Tstart="980";shortTE="F";uid="d20c9b29-1ae6-437e-b4ae-b5e92444c54a"
CABPRJ010000547.1	RepeatMasker	LINE/L2	63431	65407	2233	-	.	ID="RND-6_FAMILY-5556";TEgroup="ctg_547%7CRND-6_FAMILY-5556%7C1";Tend="2422";Tstart="187";shortTE="F";uid="3707b4d0-38b7-4650-9e31-fe2bfd954952"
CABPRJ010000547.1	RepeatMasker	LINE/L2	105467	106460	6404	-	.	ID="RND-5_FAMILY-6834";Tend="1588";Tstart="614";shortTE="F";uid="b903795d-a127-4eec-a7c2-7f032062f609"
CABPRJ010000547.1	RepeatMasker	DNA/hAT-hAT19	34083	34321	946	-	.	ID="RND-5_FAMILY-4782";Tend="1332";Tstart="1093";shortTE="F";uid="3c058746-e678-4055-a898-060ead4cc61e"
CABPRJ010000547.1	RepeatMasker	DNA/hAT-Ac	107312	107446	552	-	.	ID="RND-6_FAMILY-6162";Tend="818";Tstart="714";shortTE="F";uid="f5da3f8d-beab-426a-914b-676c7b95ae2e"
CABPRJ010000547.1	RepeatMasker	Unknown	116755	116886	648	-	.	ID="RND-4_FAMILY-2550";Tend="1368";Tstart="1246";shortTE="F";uid="82201587-53fb-4319-b1c1-9dc1f3303b50"
CABPRJ010000547.1	RepeatMasker	Unknown	100066	100629	4818	-	.	ID="RND-1_FAMILY-104";Tend="1544";Tstart="979";shortTE="F";uid="471c3ee2-73c8-4c10-857a-6dd0e6fb995c"
CABPRJ010000547.1	RepeatMasker	DNA/Ginger-1	85944	86462	1628	-	.	ID="RND-1_FAMILY-12";Tend="1495";Tstart="909";shortTE="F";uid="da7f780a-d995-4711-83a3-62d797e2d3ff"
CABPRJ010000547.1	RepeatMasker	DNA/hAT-hAT19	27765	28110	2127	-	.	ID="RND-1_FAMILY-202";Tend="1094";Tstart="748";shortTE="F";uid="460f90c6-fbd5-4bd0-9718-ada3acd11a11"
CABPRJ010000547.1	RepeatMasker	DNA	101085	101499	932	-	.	ID="TTAA2B_AP";Tend="418";Tstart="1";shortTE="F";uid="f865be14-737a-4f8a-9eb2-f42fa364c8bb"
CABPRJ010000547.1	RepeatMasker	DNA/Ginger-1	53075	53550	734	-	.	ID="RND-2_FAMILY-26";Tend="1757";Tstart="1258";shortTE="F";uid="e9b1fc53-1348-4561-8431-d05dc69d1013"
CABPRJ010000547.1	RepeatMasker	RC/Helitron	17459	17680	453	-	.	ID="RND-4_FAMILY-261";Tend="1209";Tstart="990";shortTE="F";uid="94df7524-d8ee-4a6a-afba-9306d8f8720a"
CABPRJ010000547.1	RepeatMasker	DNA/Ginger-1	114858	115479	2308	-	.	ID="rnd-2_family-26";Tend="1882";Tstart="731";shortTE="F";uid="7fd1f828-d0ce-46ae-9873-09023cf33c83"
CABPRJ010000547.1	RepeatMasker	Unknown	30757	31070	1068	-	.	ID="RND-6_FAMILY-11785";Tend="1518";Tstart="1157";shortTE="F";uid="9f83b368-122e-4db2-bc16-5d452a87d7c6"
CABPRJ010000547.1	RepeatMasker	DNA	90363	90656	680	-	.	ID="ttaa2b_ap";Tend="374";Tstart="53";shortTE="F";uid="347361c0-c053-42b2-a499-174f0b59916c"
CABPRJ010000547.1	RepeatMasker	Unknown	15809	16072	693	-	.	ID="RND-6_FAMILY-6304";Tend="2522";Tstart="2291";shortTE="F";uid="11a4f012-7b6e-4a5f-86bf-9b8ee50969bb"
CABPRJ010000547.1	RepeatMasker	DNA/hAT	83691	83814	596	-	.	ID="RND-6_FAMILY-2017";Tend="1116";Tstart="997";shortTE="F";uid="157d4986-064f-4d93-a790-21b3e2222e7d"
CABPRJ010000547.1	RepeatMasker	DNA/MULE-MuDR	105360	105479	431	-	.	ID="RND-6_FAMILY-6948";Tend="1743";Tstart="1611";shortTE="F";uid="abde9294-3b74-462c-b5b8-40b1509c6d42"
CABPRJ010000547.1	RepeatMasker	Unknown	114343	114851	2587	-	.	ID="RND-1_FAMILY-162";Tend="1683";Tstart="1164";shortTE="F";uid="37f65628-741c-4f5b-927d-7111d52e1fc5"
CABPRJ010000547.1	RepeatMasker	Retroposon?	47847	48269	1365	-	.	ID="RND-5_FAMILY-8932";Tend="1347";Tstart="926";shortTE="F";uid="4104ee27-75af-4fd2-902c-49c381aca058"
CABPRJ010000547.1	RepeatMasker	Retroposon?	5904	6089	434	-	.	ID="RND-5_FAMILY-5072";Tend="2157";Tstart="1968";shortTE="F";uid="3087b1b5-ec79-4a8b-81a0-debb57bb14b5"
CABPRJ010000547.1	RepeatMasker	DNA/hAT-Tip100	67168	67634	2369	-	.	ID="RND-6_FAMILY-7682";Tend="1649";Tstart="1165";shortTE="F";uid="85cb3226-0cac-46af-8a2a-a5fb008a0373"
CABPRJ010000547.1	RepeatMasker	Unknown	76953	77195	1522	-	.	ID="RND-4_FAMILY-1422";Tend="1264";Tstart="1025";shortTE="F";uid="6d643657-9df0-4742-b9a2-ddbde3f4cfc5"
CABPRJ010000548.1	RepeatMasker	Unknown	4267	4463	724	+	.	ID="RND-6_FAMILY-11785";Tend="1344";Tstart="1138";shortTE="F";uid="c23d6b12-232c-4318-821e-cc0c9fd43b66"
CABPRJ010000548.1	RepeatMasker	DNA/TcMar-m44	57398	57820	2726	+	.	ID="RND-5_FAMILY-3599";Tend="1313";Tstart="876";shortTE="F";uid="47387145-592e-4a41-9bae-028111a0c2ec"
CABPRJ010000548.1	RepeatMasker	Unknown	13126	13282	600	+	.	ID="RND-1_FAMILY-170";Tend="1142";Tstart="1012";shortTE="F";uid="7478a08e-3713-470d-b262-9f403cedc72a"
CABPRJ010000548.1	RepeatMasker	DNA/Ginger-1	47728	48476	3189	+	.	ID="RND-4_FAMILY-318";Tend="2366";Tstart="1604";shortTE="F";uid="819d444f-d889-491b-a703-97a90795a133"
CABPRJ010000548.1	RepeatMasker	Retroposon?	96709	97404	3178	+	.	ID="RND-4_FAMILY-550";Tend="1643";Tstart="928";shortTE="F";uid="03d6672a-4f8b-45d3-9483-962cd4af6941"
CABPRJ010000548.1	RepeatMasker	Unknown	13649	15369	6912	+	.	ID="RND-6_FAMILY-35189";Tend="1799";Tstart="185";shortTE="F";uid="16fd7d90-6a73-48c3-a0e6-12e4ef5975df"
CABPRJ010000548.1	RepeatMasker	DNA/hAT-Tip100	107715	108026	655	+	.	ID="RND-4_FAMILY-2204";Tend="557";Tstart="243";shortTE="F";uid="ecc79f03-9560-4424-ad80-73eadfe939f5"
CABPRJ010000548.1	RepeatMasker	DNA/Ginger-1	64003	64231	1689	+	.	ID="RND-6_FAMILY-263";Tend="1736";Tstart="1508";shortTE="F";uid="f8747064-3f41-436d-a0e5-41a2737649af"
CABPRJ010000548.1	RepeatMasker	DNA/Ginger-1	43272	44074	3023	+	.	ID="RND-5_FAMILY-5114";Tend="1579";Tstart="750";shortTE="F";uid="4568d09e-16ff-4260-b5c5-8a40744f1c24"
CABPRJ010000548.1	RepeatMasker	Unknown	26404	26930	424	+	.	ID="RND-6_FAMILY-35189";Tend="1593";Tstart="1030";shortTE="F";uid="3a420cf3-2ab9-4977-94c1-499c4b6383a3"
CABPRJ010000548.1	RepeatMasker	DNA/hAT-hAT19	118826	119027	693	+	.	ID="RND-5_FAMILY-4782";Tend="1489";Tstart="1253";shortTE="F";uid="b4a69054-585e-41a0-8fec-f32bb012c3e9"
CABPRJ010000548.1	RepeatMasker	Unknown	9785	10075	531	+	.	ID="RND-1_FAMILY-170";Tend="1344";Tstart="1045";shortTE="F";uid="ecb7a50b-bdea-4208-b58c-aa99bb0e6ce3"
CABPRJ010000548.1	RepeatMasker	Retroposon?	117219	117396	696	+	.	ID="RND-4_FAMILY-241";Tend="1794";Tstart="1614";shortTE="F";uid="82aca857-5a58-4ece-8651-4614fae753bc"
CABPRJ010000548.1	RepeatMasker	DNA/Ginger-1	44349	44675	1452	+	.	ID="RND-5_FAMILY-5114";Tend="1913";Tstart="1591";shortTE="F";uid="9db6d441-efb1-49a6-981c-839b70bc778e"
CABPRJ010000548.1	RepeatMasker	Retroposon?	53084	54022	3045	+	.	ID="RND-6_FAMILY-5185";Tend="1563";Tstart="639";shortTE="F";uid="2187a831-2625-4655-9cf7-606c4faf834e"
CABPRJ010000548.1	RepeatMasker	DNA/TcMar-Tc1	33135	33330	1126	+	.	ID="RND-6_FAMILY-5044";Tend="1066";Tstart="886";shortTE="F";uid="e5a1731a-5c58-4749-b7ba-4dd0589056b0"
CABPRJ010000548.1	RepeatMasker	Retroposon?	25504	25779	470	+	.	ID="RND-5_FAMILY-5072";Tend="1274";Tstart="973";shortTE="F";uid="b805237c-3880-4a4c-a1fa-8b1c13eec225"
CABPRJ010000548.1	RepeatMasker	DNA/Kolobok-E	56806	57111	1196	+	.	ID="RND-1_FAMILY-28";Tend="1626";Tstart="1321";shortTE="F";uid="78abf037-9385-4fc4-95c0-4fb718517932"
CABPRJ010000548.1	RepeatMasker	Unknown	15978	16220	1787	+	.	ID="RND-6_FAMILY-22650";Tend="1546";Tstart="1304";shortTE="F";uid="4bf09de3-61cc-4cd1-a552-4295880d136c"
CABPRJ010000548.1	RepeatMasker	Unknown	67877	68318	887	+	.	ID="RND-6_FAMILY-35189";Tend="2184";Tstart="1886";shortTE="F";uid="571da5b0-0420-41d0-b9be-2eb597bade72"
CABPRJ010000548.1	RepeatMasker	RC/Helitron	96338	96722	1464	+	.	ID="RND-6_FAMILY-27534";Tend="1660";Tstart="1265";shortTE="F";uid="f33c5d12-26c1-4ab2-836c-a2ae69e087da"
CABPRJ010000548.1	RepeatMasker	DNA/Ginger-1	109677	109914	1313	+	.	ID="RND-1_FAMILY-12";Tend="1371";Tstart="1136";shortTE="F";uid="03a7d299-f080-4345-af09-1b06f76e358d"
CABPRJ010000548.1	RepeatMasker	DNA	24494	24706	663	+	.	ID="DNA8-77_AP";Tend="240";Tstart="1";shortTE="F";uid="ac9563a6-a0b7-4f1c-9766-32ea3f46d5f0"
CABPRJ010000548.1	RepeatMasker	DNA/Ginger-1	27274	28009	3226	+	.	ID="RND-5_FAMILY-5114";Tend="1923";Tstart="1125";shortTE="F";uid="83911780-7aa8-4e99-bebc-4a3f3c082caf"
CABPRJ010000548.1	RepeatMasker	DNA/Ginger-1	100348	100451	578	+	.	ID="RND-4_FAMILY-465";Tend="1589";Tstart="1493";shortTE="F";uid="566875b6-6e43-4e98-9622-8fd0bbdf04ad"
CABPRJ010000548.1	RepeatMasker	LINE/Penelope	5573	5720	524	+	.	ID="RND-1_FAMILY-80";Tend="936";Tstart="791";shortTE="F";uid="500bb9d8-65c3-4a23-92c3-b2142b2e24ab"
CABPRJ010000548.1	RepeatMasker	DNA/Maverick	101503	101813	464	+	.	ID="POLINTON-3_TC";Tend="7459";Tstart="7149";shortTE="F";uid="dbd95487-c436-43fd-9f73-9321b61ad956"
CABPRJ010000548.1	RepeatMasker	DNA/hAT-Tip100	60078	60472	1093	+	.	ID="RND-6_FAMILY-9406";Tend="1357";Tstart="964";shortTE="F";uid="539abc36-429a-48a7-bf5a-8011e28e50a0"
CABPRJ010000548.1	RepeatMasker	Unknown	80445	80553	438	+	.	ID="RND-6_FAMILY-3236";Tend="1007";Tstart="892";shortTE="F";uid="08b3277e-fecd-4e6e-9efc-eac762687a50"
CABPRJ010000548.1	RepeatMasker	RC/Helitron	99291	99476	1054	+	.	ID="RND-6_FAMILY-27534";Tend="1077";Tstart="888";shortTE="F";uid="d6460478-8384-466a-aeca-bd4332f8dce0"
CABPRJ010000548.1	RepeatMasker	Retroposon?	7498	8004	2426	+	.	ID="RND-6_FAMILY-4586";Tend="2124";Tstart="1595";shortTE="F";uid="0d551eb1-b828-4682-9097-e473562acba7"
CABPRJ010000548.1	RepeatMasker	Unknown	82074	82212	994	+	.	ID="RND-1_FAMILY-131";Tend="1065";Tstart="924";shortTE="F";uid="070edd28-68e8-45cc-9124-e159b3c9cc15"
CABPRJ010000548.1	RepeatMasker	DNA/Ginger-1	97667	98301	1718	+	.	ID="RND-2_FAMILY-26";Tend="1683";Tstart="1005";shortTE="F";uid="418ed191-f14d-4691-baf2-8905ae6750d5"
CABPRJ010000548.1	RepeatMasker	LINE/CR1	2782	3729	4496	+	.	ID="RND-6_FAMILY-3026";Tend="987";Tstart="30";shortTE="F";uid="2f73ccee-4482-4773-99be-54d56e987ae5"
CABPRJ010000548.1	RepeatMasker	LINE/RTE-BovB	119039	120028	2030	+	.	ID="RND-6_FAMILY-3302";TEgroup="ctg_548%7CRND-6_FAMILY-3302%7C1";Tend="1540";Tstart="264";shortTE="F";uid="a485f2b4-a73e-469d-a81b-99cd3923d509"
CABPRJ010000548.1	RepeatMasker	Unknown	5424	5585	562	+	.	ID="RND-6_FAMILY-44947";Tend="1053";Tstart="895";shortTE="F";uid="deaddb4f-c9a9-45bd-a406-ea20a2534245"
CABPRJ010000548.1	RepeatMasker	DNA/TcMar-Tigger	46413	46525	607	+	.	ID="RND-5_FAMILY-2216";Tend="1328";Tstart="1216";shortTE="F";uid="37d8afcc-c288-4295-b549-e3b275d8addd"
CABPRJ010000548.1	RepeatMasker	DNA/TcMar-m44	5131	5246	711	+	.	ID="RND-5_FAMILY-3599";Tend="1313";Tstart="1198";shortTE="F";uid="d16e2df0-761c-447c-aa7d-609f3a2b249d"
CABPRJ010000548.1	RepeatMasker	Unknown	120057	120659	1278	+	.	ID="RND-1_FAMILY-170";Tend="1566";Tstart="955";shortTE="F";uid="7de402d7-35e7-4c24-a219-8056c20cc4cc"
CABPRJ010000548.1	RepeatMasker	Unknown	80576	80876	1042	+	.	ID="RND-5_FAMILY-7436";Tend="1488";Tstart="1236";shortTE="F";uid="cf78fd52-5727-492d-afee-9b5607824a74"
CABPRJ010000548.1	RepeatMasker	DNA/Ginger-1	42854	43282	1048	+	.	ID="RND-5_FAMILY-95";Tend="1430";Tstart="924";shortTE="F";uid="f3f8aae4-b39d-46b5-a45d-8918d3c516f1"
CABPRJ010000548.1	RepeatMasker	DNA/hAT-Tip100	47254	47693	2171	+	.	ID="RND-6_FAMILY-7682";Tend="1654";Tstart="1171";shortTE="F";uid="a39e54ef-2b6c-49c5-9557-15427acac523"
CABPRJ010000548.1	RepeatMasker	DNA/Kolobok-E	77476	77992	2402	+	.	ID="RND-6_FAMILY-13202";Tend="1404";Tstart="953";shortTE="F";uid="02f3c14a-3b90-4278-881f-3ee84625021d"
CABPRJ010000548.1	RepeatMasker	Unknown	20465	20646	785	+	.	ID="RND-6_FAMILY-5565";Tend="1424";Tstart="1243";shortTE="F";uid="d348da10-3ebc-4333-b23c-4a3402c59b12"
CABPRJ010000548.1	RepeatMasker	DNA/Kolobok-E	28037	28491	2037	+	.	ID="RND-6_FAMILY-13202";Tend="1401";Tstart="951";shortTE="F";uid="ec1b2056-4bb8-488a-b143-cca57e7e1def"
CABPRJ010000548.1	RepeatMasker	Retroposon?	106024	106268	1173	+	.	ID="RND-1_FAMILY-35";Tend="1045";Tstart="799";shortTE="F";uid="e63c62f1-9cd0-494e-b091-eb29e6d58d05"
CABPRJ010000548.1	RepeatMasker	Retroposon?	112894	113551	3677	+	.	ID="RND-1_FAMILY-1";Tend="1645";Tstart="969";shortTE="F";uid="59cec2a8-10a6-484b-83e0-5e665c3bbb6b"
CABPRJ010000548.1	RepeatMasker	DNA/hAT-Charlie	76677	76920	609	+	.	ID="HAT-N20_RPR";Tend="740";Tstart="483";shortTE="F";uid="c175b5c8-e9ee-4a9f-9b96-3e9b576392a5"
CABPRJ010000548.1	RepeatMasker	Unknown	111670	111805	558	+	.	ID="RND-6_FAMILY-2453";Tend="1068";Tstart="916";shortTE="F";uid="b3a48e91-8239-4fe3-9fe9-289034e9f9e0"
CABPRJ010000548.1	RepeatMasker	Unknown	84651	84822	792	+	.	ID="RND-5_FAMILY-3534";Tend="1398";Tstart="1216";shortTE="F";uid="7c9ed072-5582-4ef8-9308-d74c2fc77776"
CABPRJ010000548.1	RepeatMasker	DNA/hAT-Tip100	10003	10533	2209	+	.	ID="RND-6_FAMILY-9406";Tend="1503";Tstart="947";shortTE="F";uid="ee588aaf-650b-434d-b635-24f955fdfbd1"
CABPRJ010000548.1	RepeatMasker	DNA/Kolobok-E	58543	58998	1754	+	.	ID="RND-6_FAMILY-13202";Tend="1394";Tstart="950";shortTE="F";uid="c7811571-adfb-4dca-88a7-71edd6ddbbe7"
CABPRJ010000548.1	RepeatMasker	DNA/Ginger-1	71151	71379	1689	+	.	ID="RND-6_FAMILY-263";Tend="1736";Tstart="1508";shortTE="F";uid="22957a1d-9546-41da-9184-dddefab9061a"
CABPRJ010000548.1	RepeatMasker	DNA	89400	89596	774	+	.	ID="RND-6_FAMILY-7932";Tend="1618";Tstart="1442";shortTE="F";uid="95c367e9-c979-4fed-aa37-72aba8ec3e7c"
CABPRJ010000548.1	RepeatMasker	LINE/CR1	54882	55360	2301	+	.	ID="RND-6_FAMILY-3026";Tend="979";Tstart="499";shortTE="F";uid="16797e23-62a4-4912-abbf-ad0fa8adad58"
CABPRJ010000548.1	RepeatMasker	LINE/Penelope	52256	53110	3944	+	.	ID="RND-1_FAMILY-175";Tend="1755";Tstart="849";shortTE="F";uid="93acbd56-f9a2-47ec-b864-7a3f2ec422e7"
CABPRJ010000548.1	RepeatMasker	DNA	36725	36876	731	+	.	ID="RND-6_FAMILY-7932";Tend="1590";Tstart="1442";shortTE="F";uid="ef65cf8b-57c2-4fd6-a706-1f4a4a88d15e"
CABPRJ010000548.1	RepeatMasker	Unknown	57972	58143	596	+	.	ID="RND-6_FAMILY-44947";Tend="1052";Tstart="883";shortTE="F";uid="15e1d4ae-492b-447a-aad3-931f64af45cc"
CABPRJ010000548.1	RepeatMasker	DNA/Ginger-1	105071	105300	511	+	.	ID="RND-5_FAMILY-5114";Tend="1360";Tstart="1125";shortTE="F";uid="c1c33ff3-72d7-4558-9327-2383879abe0d"
CABPRJ010000548.1	RepeatMasker	Unknown	68456	68840	1051	+	.	ID="RND-6_FAMILY-44947";Tend="1215";Tstart="828";shortTE="F";uid="6cb4b67d-b0db-491e-aa1c-6d49676edd1a"
CABPRJ010000548.1	RepeatMasker	DNA/Ginger-1	88500	88917	1730	+	.	ID="RND-1_FAMILY-7";Tend="2337";Tstart="1926";shortTE="F";uid="bf12f1aa-8cf3-4897-b2a8-169cfed13c73"
CABPRJ010000548.1	RepeatMasker	DNA/hAT-hAT19	28681	28962	1014	+	.	ID="RND-5_FAMILY-4782";Tend="1345";Tstart="1069";shortTE="F";uid="5181889f-6fe6-4e1b-8c51-d1c5ea282595"
CABPRJ010000548.1	RepeatMasker	LINE/RTE-BovB	115003	115248	627	+	.	ID="RND-1_FAMILY-79";Tend="1747";Tstart="1503";shortTE="F";uid="7143d7f5-3af2-4163-8b61-c152f794eb49"
CABPRJ010000548.1	RepeatMasker	Unknown	120670	121912	4806	+	.	ID="RND-6_FAMILY-35189";Tend="1468";Tstart="377";shortTE="F";uid="31d008f4-0e3c-43e9-9155-104f34c1ce2c"
CABPRJ010000548.1	RepeatMasker	DNA/Ginger-1	103355	104154	3824	+	.	ID="RND-5_FAMILY-5114";Tend="1932";Tstart="1115";shortTE="F";uid="3deebfb1-8f36-4345-8198-f4bbfdef0975"
CABPRJ010000548.1	RepeatMasker	Retroposon?	89511	89991	941	+	.	ID="RND-5_FAMILY-4854";TEgroup="ctg_548%7CRND-5_FAMILY-4854%7C1";Tend="2833";Tstart="2622";shortTE="F";uid="0c77298d-4c27-491e-939b-796c7178ceed"
CABPRJ010000548.1	RepeatMasker	DNA/hAT-Charlie	21669	22044	2015	+	.	ID="RND-5_FAMILY-753";Tend="1762";Tstart="1368";shortTE="F";uid="32984bfa-6de0-40e4-ad55-0824f56efd71"
CABPRJ010000548.1	RepeatMasker	Retroposon?	100643	100865	793	+	.	ID="RND-6_FAMILY-2796";Tend="2202";Tstart="1863";shortTE="F";uid="6e3071ac-942b-4ef1-9b8f-0a2d717a596e"
CABPRJ010000548.1	RepeatMasker	DNA/Ginger-1	33844	34980	5392	+	.	ID="RND-2_FAMILY-26";Tend="1896";Tstart="724";shortTE="F";uid="6b77da86-5361-4fd9-abf6-910b66301a5a"
CABPRJ010000548.1	RepeatMasker	DNA/TcMar-Tc1	73450	73627	937	+	.	ID="RND-6_FAMILY-5044";Tend="1066";Tstart="886";shortTE="F";uid="486a257a-cd7d-4c96-b707-d9fabb6fb531"
CABPRJ010000548.1	RepeatMasker	RC/Helitron	62224	62428	1033	+	.	ID="RND-6_FAMILY-27534";Tend="1081";Tstart="877";shortTE="F";uid="2fa63802-9793-4607-a437-6f6722647b42"
CABPRJ010000548.1	RepeatMasker	Retroposon?	72001	72372	1060	+	.	ID="RND-6_FAMILY-2796";Tend="2226";Tstart="1856";shortTE="F";uid="981558af-9109-4e08-8809-11bda03dcf8e"
CABPRJ010000548.1	RepeatMasker	Retroposon?	118195	118305	630	+	.	ID="RND-6_FAMILY-13139";Tend="973";Tstart="851";shortTE="F";uid="dd1e9758-0588-4a9a-a576-8db1d958a4fe"
CABPRJ010000548.1	RepeatMasker	DNA/hAT-Tip100	106284	106584	1022	+	.	ID="RND-4_FAMILY-2204";Tend="576";Tstart="271";shortTE="F";uid="4a7a9921-5b91-4a4c-be7a-26aa13708548"
CABPRJ010000548.1	RepeatMasker	Unknown	64595	65490	408	+	.	ID="RND-6_FAMILY-35189";TEgroup="ctg_548%7CRND-6_FAMILY-35189%7C1";Tend="1799";Tstart="540";shortTE="F";uid="b8bc0c67-8d19-4a5d-a27d-957b49d1931a"
CABPRJ010000548.1	RepeatMasker	Retroposon?	96121	96266	646	+	.	ID="RND-6_FAMILY-5185";Tend="948";Tstart="797";shortTE="F";uid="feb19ab0-dacb-4f85-9ee5-a956447c7b7b"
CABPRJ010000548.1	RepeatMasker	Retroposon?	8438	8743	1363	+	.	ID="RND-6_FAMILY-60";Tend="1870";Tstart="1544";shortTE="F";uid="f5144e9e-4224-4471-9d54-b10f51ec9a08"
CABPRJ010000548.1	RepeatMasker	DNA/Ginger-1	87641	87872	463	+	.	ID="RND-5_FAMILY-95";Tend="1616";Tstart="1367";shortTE="F";uid="5c5780d5-c767-4f47-a726-87790c884c0c"
CABPRJ010000548.1	RepeatMasker	DNA/Ginger-1	36076	36259	501	+	.	ID="RND-1_FAMILY-7";Tend="2338";Tstart="2149";shortTE="F";uid="7d541c0f-6096-488a-93ee-0d7b26d54fb0"
CABPRJ010000548.1	RepeatMasker	Retroposon?	66985	67168	873	+	.	ID="RND-4_FAMILY-550";Tend="1367";Tstart="1182";shortTE="F";uid="9a82de55-5ba7-4d6b-b574-0cf519a82eba"
CABPRJ010000548.1	RepeatMasker	DNA/Ginger-1	55590	55780	429	+	.	ID="RND-1_FAMILY-12";Tend="1434";Tstart="1240";shortTE="F";uid="45eed000-ca7a-4167-88d2-3a3ca157cc88"
CABPRJ010000548.1	RepeatMasker	DNA/hAT-hAT19	90671	90918	993	-	.	ID="DNA8-78_AP";Tend="624";Tstart="408";shortTE="F";uid="e8526d61-3c82-47c7-a550-25ac8946979c"
CABPRJ010000548.1	RepeatMasker	RC/Helitron	62408	62667	1241	-	.	ID="RND-6_FAMILY-10111";Tend="1221";Tstart="946";shortTE="F";uid="8e84824a-d45e-457c-8a59-d2857ac43e3f"
CABPRJ010000548.1	RepeatMasker	Unknown	6679	6868	423	-	.	ID="RND-5_FAMILY-4780";TEgroup="ctg_548%7CRND-5_FAMILY-4780%7C2";Tend="1544";Tstart="1203";shortTE="T";uid="4080c909-7ee7-4d5d-bbaf-9024e425d69e"
CABPRJ010000548.1	RepeatMasker	Unknown	74311	74591	1177	-	.	ID="RND-5_FAMILY-2268";Tend="1216";Tstart="927";shortTE="F";uid="030c3219-63a2-4469-983d-410be9986af2"
CABPRJ010000548.1	RepeatMasker	DNA/Ginger-1	19309	20460	3045	-	.	ID="RND-1_FAMILY-7";TEgroup="ctg_548%7CRND-1_FAMILY-7%7C1";Tend="2176";Tstart="873";shortTE="F";uid="82dcdca2-5136-420a-b395-c2d6af09b28a"
CABPRJ010000548.1	RepeatMasker	DNA/hAT	70919	71149	1093	-	.	ID="RND-6_FAMILY-2017";Tend="1324";Tstart="1109";shortTE="F";uid="7c96990b-ba72-4c8e-903e-e61445b59151"
CABPRJ010000548.1	RepeatMasker	Unknown	55782	55942	502	-	.	ID="RND-6_FAMILY-11785";Tend="1121";Tstart="964";shortTE="F";uid="9480b019-6939-4a64-b4b2-2b67479deae3"
CABPRJ010000548.1	RepeatMasker	RC/Helitron	62201	62360	577	-	.	ID="RND-6_FAMILY-8525";Tend="1595";Tstart="1445";shortTE="F";uid="fbd68aa7-ad2e-42c4-a47e-0c1020a2bc74"
CABPRJ010000548.1	RepeatMasker	Retroposon?	45622	45875	1355	-	.	ID="RND-1_FAMILY-35";Tend="1052";Tstart="799";shortTE="F";uid="9f6c99fe-3230-4938-b433-fc157f3d653c"
CABPRJ010000548.1	RepeatMasker	Unknown	84091	84525	2556	-	.	ID="RND-6_FAMILY-24871";Tend="1476";Tstart="1057";shortTE="F";uid="a9f7f9c1-5a85-40bc-8811-188dff1ec8d7"
CABPRJ010000548.1	RepeatMasker	Retroposon?	96679	96952	420	-	.	ID="RND-1_FAMILY-3";Tend="2064";Tstart="1776";shortTE="F";uid="ce89337f-c66a-46fa-9b2c-f33a2a2215ee"
CABPRJ010000548.1	RepeatMasker	DNA/TcMar-Mariner	102931	103160	1823	-	.	ID="RND-1_FAMILY-201";Tend="1132";Tstart="906";shortTE="F";uid="76e87a4f-06c5-4120-b785-a3e49bf1e477"
CABPRJ010000548.1	RepeatMasker	Unknown	259	634	469	-	.	ID="RND-5_FAMILY-4780";TEgroup="ctg_548%7CRND-5_FAMILY-4780%7C1";Tend="1544";Tstart="1041";shortTE="T";uid="b2134d1e-4609-471c-8149-0b3df3537bbe"
CABPRJ010000548.1	RepeatMasker	RC/Helitron	63476	63722	540	-	.	ID="RND-5_FAMILY-4116";Tend="1674";Tstart="1420";shortTE="F";uid="8ea3f747-e747-485d-9260-4ca19a888dde"
CABPRJ010000548.1	RepeatMasker	Unknown	83532	83776	811	-	.	ID="RND-6_FAMILY-5582";Tend="1678";Tstart="1421";shortTE="F";uid="cc794a8a-a3fa-44d6-b3b8-c26424ab660d"
CABPRJ010000548.1	RepeatMasker	DNA/Maverick	76259	76424	503	-	.	ID="RND-6_FAMILY-192";Tend="1333";Tstart="1198";shortTE="F";uid="14d68e85-918d-4d59-80a8-f641b23c6cde"
CABPRJ010000548.1	RepeatMasker	LINE/Penelope	59114	59275	571	-	.	ID="RND-3_FAMILY-217";Tend="2569";Tstart="2417";shortTE="F";uid="4685afb6-44fb-4de6-b5a6-9255f62e57f6"
CABPRJ010000548.1	RepeatMasker	Retroposon?	1362	1530	432	-	.	ID="RND-5_FAMILY-3149";Tend="1406";Tstart="1242";shortTE="F";uid="c46fec39-a2dd-4e81-9b09-2623df7e3999"
CABPRJ010000548.1	RepeatMasker	DNA/hAT	82391	82799	1770	-	.	ID="RND-6_FAMILY-2017";Tend="1342";Tstart="916";shortTE="F";uid="0184962d-1eaf-4142-a8e4-5ece75380622"
CABPRJ010000548.1	RepeatMasker	Unknown	28490	28601	420	-	.	ID="RND-6_FAMILY-3236";Tend="1008";Tstart="901";shortTE="F";uid="38820595-a205-4a16-81ca-7d922ff6ad39"
CABPRJ010000548.1	RepeatMasker	LINE/R1	29008	29179	770	-	.	ID="RND-6_FAMILY-16872";Tend="929";Tstart="758";shortTE="F";uid="dc264d45-5e0c-4ad1-8c65-366bf32efc85"
CABPRJ010000548.1	RepeatMasker	LINE/CR1	16679	17246	3521	-	.	ID="RND-5_FAMILY-1303";Tend="1610";Tstart="1049";shortTE="F";uid="c82e8de7-b7c6-4796-bb4c-423ff49c2130"
CABPRJ010000548.1	RepeatMasker	Unknown	19047	19285	1564	-	.	ID="RND-5_FAMILY-4651";Tend="1309";Tstart="1067";shortTE="F";uid="f56b4dac-abf5-45ac-b0cb-24adda42fa6b"
CABPRJ010000548.1	RepeatMasker	Retroposon?	55360	55757	1556	-	.	ID="RND-6_FAMILY-60";Tend="1234";Tstart="841";shortTE="F";uid="59ee49e1-8ad7-4e3e-883a-40137917f0f5"
CABPRJ010000548.1	RepeatMasker	DNA/Ginger-1	113575	114288	4122	-	.	ID="RND-1_FAMILY-7";Tend="1926";Tstart="1187";shortTE="F";uid="cdfbf096-cca2-4077-8a4a-b99ec229a011"
CABPRJ010000548.1	RepeatMasker	DNA/Ginger-1	106397	106851	1088	-	.	ID="RND-5_FAMILY-5114";Tend="1416";Tstart="894";shortTE="F";uid="4b29ae4a-4f9c-4a64-bdef-365e375c742b"
CABPRJ010000548.1	RepeatMasker	Unknown	35710	35957	680	-	.	ID="RND-6_FAMILY-24291";Tend="1881";Tstart="1647";shortTE="F";uid="a2720319-cfd1-414e-8995-aa28d019ab23"
CABPRJ010000548.1	RepeatMasker	DNA/hAT-hAT19	13282	13776	1548	-	.	ID="RND-5_FAMILY-4782";Tend="1552";Tstart="1056";shortTE="F";uid="23a83838-8e26-4277-beca-cd4100d3a754"
CABPRJ010000548.1	RepeatMasker	Retroposon?	58802	59036	701	-	.	ID="RND-6_FAMILY-13139";Tend="1023";Tstart="792";shortTE="F";uid="b93ec9c6-988e-4f72-b105-3c1b600056e4"
CABPRJ010000548.1	RepeatMasker	DNA/hAT	63771	64001	1093	-	.	ID="RND-6_FAMILY-2017";Tend="1324";Tstart="1109";shortTE="F";uid="63d46087-d906-41c3-a32e-4b89c00a6630"
CABPRJ010000548.1	RepeatMasker	DNA/Ginger-1	108027	108142	649	-	.	ID="rnd-5_family-5114";Tend="1328";Tstart="705";shortTE="F";uid="cf596c59-179a-4020-a92c-0a677273bd65"
CABPRJ010000548.1	RepeatMasker	DNA/Ginger-1	71990	72269	1515	-	.	ID="RND-1_FAMILY-0";Tend="1646";Tstart="1360";shortTE="F";uid="b9a57d19-2dba-4012-a64c-05badf46d28b"
CABPRJ010000548.1	RepeatMasker	DNA/hAT-Tip100	59339	59656	560	-	.	ID="RND-5_FAMILY-9334";Tend="1275";Tstart="943";shortTE="F";uid="e9237455-19b8-4f44-be62-16d9cf7d67fc"
CABPRJ010000548.1	RepeatMasker	DNA/TcMar-m44	72446	72938	2966	-	.	ID="RND-5_FAMILY-3599";Tend="1310";Tstart="830";shortTE="F";uid="bdeb0db6-2a89-4984-8fe6-d1226b192c05"
CABPRJ010000548.1	RepeatMasker	Unknown	22937	23301	508	-	.	ID="RND-5_FAMILY-16113";TEgroup="ctg_548%7CRND-5_FAMILY-16113%7C1";Tend="1470";Tstart="890";shortTE="T";uid="96560d5f-f3a8-4df4-a259-0e1dcfbe09f5"
CABPRJ010000548.1	RepeatMasker	Retroposon?	8766	9228	2078	-	.	ID="RND-1_FAMILY-22";Tend="1474";Tstart="998";shortTE="F";uid="f258a2e5-110b-46d8-9a27-977dace77201"
CABPRJ010000548.1	RepeatMasker	Unknown	35948	36054	745	-	.	ID="RND-5_FAMILY-3938";Tend="1652";Tstart="1547";shortTE="F";uid="bfa4a059-f9ed-44b2-aa24-605d0072896a"
CABPRJ010000548.1	RepeatMasker	DNA/TcMar-Pogo	46170	46497	1111	-	.	ID="RND-6_FAMILY-1160";TEgroup="ctg_548%7CRND-6_FAMILY-1160%7C1";Tend="1356";Tstart="928";shortTE="F";uid="1052dc72-3c00-4489-bc85-841b5773fcea"
CABPRJ010000548.1	RepeatMasker	RC/Helitron	70624	70870	540	-	.	ID="RND-5_FAMILY-4116";Tend="1674";Tstart="1420";shortTE="F";uid="8295f450-b16e-47d9-b777-b7db442b5700"
CABPRJ010000548.1	RepeatMasker	LINE/Penelope	52083	52255	3892	-	.	ID="RND-3_FAMILY-217";Tend="2537";Tstart="1515";shortTE="F";uid="0d8d8f52-53ed-4589-af18-52042f2f74a6"
CABPRJ010000548.1	RepeatMasker	Retroposon?	117568	117787	753	-	.	ID="RND-5_FAMILY-3149";Tend="1446";Tstart="1195";shortTE="F";uid="79188025-b510-4989-92c0-71ed108d381a"
CABPRJ010000548.1	RepeatMasker	DNA	83982	84102	858	-	.	ID="RND-6_FAMILY-4497";Tend="1449";Tstart="1327";shortTE="F";uid="2355bf16-0fce-4d73-995a-daf366d7c650"
CABPRJ010000548.1	RepeatMasker	Unknown	62652	62793	793	-	.	ID="RND-6_FAMILY-156";Tend="1062";Tstart="922";shortTE="F";uid="10c4fd42-2a4b-456d-ba09-846915480e86"
CABPRJ010000548.1	RepeatMasker	Retroposon?	118354	118532	771	-	.	ID="RND-1_FAMILY-22";Tend="1362";Tstart="1185";shortTE="F";uid="20e55d1d-18fe-4ba5-a1f2-c5860fe161b1"
CABPRJ010000548.1	RepeatMasker	Unknown	114680	114925	1218	-	.	ID="RND-6_FAMILY-788";Tend="1637";Tstart="1374";shortTE="F";uid="5988359c-210e-4f34-b92a-b0eca70a0958"
CABPRJ010000548.1	RepeatMasker	Retroposon?	33708	34103	549	-	.	ID="RND-5_FAMILY-8932";Tend="1488";Tstart="1113";shortTE="F";uid="d23dc869-f6d5-4272-8fb6-45bacd62ab04"
CABPRJ010000548.1	RepeatMasker	Unknown	95045	95229	522	-	.	ID="RND-5_FAMILY-4789";Tend="1545";Tstart="1363";shortTE="F";uid="8e6afe2c-95b2-49ee-9b6f-712269f786ff"
CABPRJ010000548.1	RepeatMasker	LINE/RTE-BovB	87884	88047	999	-	.	ID="RND-1_FAMILY-79";Tend="1269";Tstart="1106";shortTE="F";uid="7d6c24b7-ccbe-49d0-b985-16689313dfa7"
CABPRJ010000548.1	RepeatMasker	RC/Helitron	69159	69641	1022	-	.	ID="RND-6_FAMILY-10111";TEgroup="ctg_548%7CRND-6_FAMILY-10111%7C1";Tend="1611";Tstart="946";shortTE="F";uid="0fe88e5c-5642-4a02-91ef-ae483be87711"
CABPRJ010000548.1	RepeatMasker	DNA/hAT-hAT19	37425	37668	561	-	.	ID="DNA8-78_AP";Tend="618";Tstart="408";shortTE="F";uid="8eae3833-0e92-4bab-aee2-06cc4b983b5c"
CABPRJ010000548.1	RepeatMasker	DNA	84971	85286	1309	-	.	ID="RND-6_FAMILY-4497";Tend="706";Tstart="441";shortTE="F";uid="cf428f10-744a-4e31-a9b9-e0f332e6f269"
CABPRJ010000548.1	RepeatMasker	Retroposon?	25584	26054	2255	-	.	ID="RND-1_FAMILY-22";Tend="1440";Tstart="963";shortTE="F";uid="82f59688-8206-4a2d-8d6c-56f37c4bed7a"
CABPRJ010000548.1	RepeatMasker	DNA/Ginger-1	100452	100829	995	-	.	ID="rnd-4_family-237";Tend="1625";Tstart="1428";shortTE="F";uid="daf9e840-8f0f-4019-b3c1-8baa929b618d"
CABPRJ010000548.1	RepeatMasker	Unknown	49684	50001	1469	-	.	ID="RND-1_FAMILY-243";Tend="1742";Tstart="1380";shortTE="F";uid="37a78055-aace-4516-aa15-4a154eb019a6"
CABPRJ010000548.1	RepeatMasker	DNA/TcMar-Mariner	102203	102933	6276	-	.	ID="RND-1_FAMILY-178";Tend="1962";Tstart="1217";shortTE="F";uid="bc159ff4-07ce-4b69-8057-e8e072d57bff"
CABPRJ010000548.1	RepeatMasker	LINE/R1	105984	106265	587	-	.	ID="RND-6_FAMILY-5575";Tend="1767";Tstart="1488";shortTE="F";uid="913706c4-b38d-4d7e-8bbe-35fd0782959f"
CABPRJ010000548.1	RepeatMasker	Unknown	88192	88420	764	-	.	ID="RND-6_FAMILY-24291";Tend="1881";Tstart="1651";shortTE="F";uid="d667a096-83ca-4b13-9c57-4b12583adbfa"
CABPRJ010000548.1	RepeatMasker	Retroposon?	97533	98029	426	-	.	ID="RND-6_FAMILY-2796";Tend="1608";Tstart="1113";shortTE="F";uid="adbd2f22-7886-49a1-b40d-f6c41fc11c42"
CABPRJ010000548.1	RepeatMasker	Unknown	85398	85720	684	-	.	ID="RND-6_FAMILY-5582";Tend="1261";Tstart="962";shortTE="F";uid="7dbff8bc-0dbb-4916-be36-adee308b14c1"
CABPRJ010000548.1	RepeatMasker	Unknown	69626	69767	793	-	.	ID="RND-6_FAMILY-156";Tend="1062";Tstart="922";shortTE="F";uid="30b615da-0999-44a8-b456-6ce6889e9a4c"
CABPRJ010000548.1	RepeatMasker	RC/Helitron	99490	99888	1430	-	.	ID="RND-6_FAMILY-10111";Tend="1218";Tstart="796";shortTE="F";uid="fb9e7966-3dcf-4b61-a7b3-a4e7bb799d3d"
CABPRJ010000548.1	RepeatMasker	DNA	89904	90027	490	-	.	ID="RND-6_FAMILY-7932";Tend="1616";Tstart="1503";shortTE="F";uid="0165b4c9-0990-4355-b1f2-8261ae82af4c"
CABPRJ010000548.1	RepeatMasker	Retroposon?	36883	37116	946	-	.	ID="RND-5_FAMILY-4854";Tend="2855";Tstart="2624";shortTE="F";uid="7beba678-13ae-4869-b0ad-404e16ca5837"
CABPRJ010000548.1	RepeatMasker	DNA/Ginger-1	110191	111096	1629	-	.	ID="rnd-5_family-5114";Tend="1939";Tstart="880";shortTE="F";uid="8da78234-cac1-49a3-8072-4fd5f737b01f"
CABPRJ010000548.1	RepeatMasker	Unknown	5942	6270	950	-	.	ID="RND-5_FAMILY-542";Tend="706";Tstart="352";shortTE="F";uid="3b591d09-6733-4a7b-a135-652b4b850002"
CABPRJ010000548.1	RepeatMasker	Unknown	54076	54559	1141	-	.	ID="RND-5_FAMILY-542";Tend="817";Tstart="345";shortTE="F";uid="13b1fa07-16fb-4bc1-8eeb-a659073f941a"
CABPRJ010000548.1	RepeatMasker	Retroposon?	3839	4217	1927	-	.	ID="RND-5_FAMILY-7470";Tend="1543";Tstart="1179";shortTE="F";uid="65a19f4e-d9ab-4dbb-aeef-b179f98c060d"
CABPRJ010000548.1	RepeatMasker	Retroposon?	105027	105279	457	-	.	ID="RND-6_FAMILY-970";Tend="1756";Tstart="1487";shortTE="F";uid="b1a24dca-d77c-4cf8-92cb-77e40cdb0542"
CABPRJ010000549.1	RepeatMasker	DNA/Ginger-1	9697	10043	1337	+	.	ID="RND-2_FAMILY-26";Tend="1924";Tstart="1578";shortTE="F";uid="e8885106-193f-487a-a4b5-145e0e0d6e9e"
CABPRJ010000549.1	RepeatMasker	DNA/hAT-Charlie	48327	48577	581	+	.	ID="RND-6_FAMILY-23670";Tend="638";Tstart="383";shortTE="F";uid="5af456ed-2431-43a1-bf2c-78681b69b936"
CABPRJ010000549.1	RepeatMasker	DNA/hAT-hATm	61916	62201	570	+	.	ID="RND-5_FAMILY-1461";Tend="2197";Tstart="1943";shortTE="F";uid="b5d5a79c-b33b-4a3b-b643-40c16763d9c2"
CABPRJ010000549.1	RepeatMasker	Unknown	53817	54199	2443	+	.	ID="RND-6_FAMILY-14492";Tend="1285";Tstart="848";shortTE="F";uid="b3abdfad-fb8f-4c9d-b455-31ea7e1dde44"
CABPRJ010000549.1	RepeatMasker	DNA/Ginger-1	87742	87905	525	+	.	ID="RND-1_FAMILY-0";Tend="1914";Tstart="1748";shortTE="F";uid="af5d83a9-fce5-4990-a2fd-541f4fbfa4fa"
CABPRJ010000549.1	RepeatMasker	Unknown	117785	118462	1621	+	.	ID="RND-5_FAMILY-671";Tend="1222";Tstart="491";shortTE="F";uid="cf9e9a43-b25e-4e5f-9072-a06eabfce076"
CABPRJ010000549.1	RepeatMasker	DNA/MULE-MuDR	26754	27272	427	+	.	ID="mudr1x_ap";Tend="1699";Tstart="1153";shortTE="F";uid="11552d99-ea63-4cdc-b65c-50bf14629359"
CABPRJ010000549.1	RepeatMasker	DNA/Kolobok-E	39811	40307	1859	+	.	ID="RND-5_FAMILY-3481";Tend="1491";Tstart="945";shortTE="F";uid="49f56a0b-a2a3-4312-88c6-ac60f4d2386a"
CABPRJ010000549.1	RepeatMasker	Retroposon?	8361	8616	909	+	.	ID="RND-5_FAMILY-3149";Tend="1478";Tstart="1207";shortTE="F";uid="5e1da9a0-85a4-47f9-85dd-f23467ca88c9"
CABPRJ010000549.1	RepeatMasker	DNA/Ginger-1	30692	31046	801	+	.	ID="rnd-4_family-145";Tend="1243";Tstart="965";shortTE="F";uid="7c6869b1-7010-41e8-84a4-be5066e9bb5f"
CABPRJ010000549.1	RepeatMasker	Retroposon?	91663	92058	1967	+	.	ID="RND-5_FAMILY-8932";Tend="1317";Tstart="928";shortTE="F";uid="e08051ca-669c-43ea-a03c-b82a96aa446e"
CABPRJ010000549.1	RepeatMasker	Unknown	25887	26681	2712	+	.	ID="RND-1_FAMILY-189";TEgroup="ctg_549%7CRND-1_FAMILY-189%7C1";Tend="1446";Tstart="1024";shortTE="F";uid="3ac08132-af44-4512-8961-460ffa84d847"
CABPRJ010000549.1	RepeatMasker	Unknown	98549	98668	1001	+	.	ID="RND-1_FAMILY-131";Tend="1052";Tstart="929";shortTE="F";uid="868e4ce2-8fdf-419a-8fc1-a82ea8680f19"
CABPRJ010000549.1	RepeatMasker	DNA/TcMar-Mariner	21861	22202	1949	+	.	ID="mariner-n30_hsal";Tend="570";Tstart="264";shortTE="F";uid="b3cdacb0-e742-452a-9f88-d1668c02c9e7"
CABPRJ010000549.1	RepeatMasker	LINE/R1	45389	45699	1503	+	.	ID="RND-6_FAMILY-16872";Tend="1725";Tstart="1377";shortTE="F";uid="e85cd7e0-108f-4cdf-a774-8d55ba1747eb"
CABPRJ010000549.1	RepeatMasker	LINE/L2	82860	83159	416	+	.	ID="RND-6_FAMILY-36446";Tend="1235";Tstart="911";shortTE="F";uid="2f187fd9-19cb-4ec0-8a0d-fed33a7eb74a"
CABPRJ010000549.1	RepeatMasker	DNA	57573	57899	570	+	.	ID="RND-6_FAMILY-3139";Tend="1726";Tstart="1401";shortTE="F";uid="9c7868ad-ca15-439a-b150-c9e3524b5ac5"
CABPRJ010000549.1	RepeatMasker	Unknown	27793	27992	1376	+	.	ID="RND-6_FAMILY-10895";Tend="1297";Tstart="1103";shortTE="F";uid="5afc273d-2357-47a0-aeec-87b4a22d43cd"
CABPRJ010000549.1	RepeatMasker	Unknown	78556	78874	1955	+	.	ID="RND-6_FAMILY-23275";Tend="1606";Tstart="1277";shortTE="F";uid="4aa22d07-4662-4039-bf63-faaf30a2c2a8"
CABPRJ010000549.1	RepeatMasker	DNA/Kolobok-E	100824	101519	2324	+	.	ID="RND-5_FAMILY-3481";Tend="1574";Tstart="919";shortTE="F";uid="80b79b39-0eda-48ef-9aa9-9fc89f744f25"
CABPRJ010000549.1	RepeatMasker	Unknown	51575	53323	10336	+	.	ID="RND-6_FAMILY-21592";Tend="2141";Tstart="446";shortTE="F";uid="2fb6b55f-c1f9-492a-a15c-9456e095f0c5"
CABPRJ010000549.1	RepeatMasker	DNA/Ginger-1	55639	56050	2170	+	.	ID="RND-6_FAMILY-975";Tend="1266";Tstart="879";shortTE="F";uid="3eac6dc9-899c-4818-9913-c15340901f2f"
CABPRJ010000549.1	RepeatMasker	Retroposon?	8622	8764	460	+	.	ID="RND-1_FAMILY-35";Tend="1071";Tstart="918";shortTE="F";uid="f0e893a2-ccdd-46e6-92fb-123a422c78ac"
CABPRJ010000549.1	RepeatMasker	DNA/hAT-Charlie	53540	53822	1340	+	.	ID="RND-6_FAMILY-20072";Tend="1380";Tstart="1099";shortTE="F";uid="f00b0aad-5705-4428-a208-913004151640"
CABPRJ010000549.1	RepeatMasker	DNA/TcMar-Mariner	22205	22342	731	+	.	ID="MARINER-N30_HSAL";Tend="898";Tstart="761";shortTE="F";uid="96b1cf55-77b8-4532-8cb2-eb561af28bf2"
CABPRJ010000549.1	RepeatMasker	DNA/Ginger-1	117026	117338	1900	+	.	ID="RND-1_FAMILY-12";Tend="1488";Tstart="1173";shortTE="F";uid="d0d4e1ab-9646-4582-b1d3-c51b1a26f9e8"
CABPRJ010000549.1	RepeatMasker	DNA/hAT-Charlie	65710	65858	445	+	.	ID="RND-5_FAMILY-753";Tend="1268";Tstart="1129";shortTE="F";uid="572cdc28-0499-4fde-b5f6-b642f9cabf11"
CABPRJ010000549.1	RepeatMasker	Retroposon?	85765	86084	1152	+	.	ID="RND-6_FAMILY-970";Tend="1692";Tstart="1376";shortTE="F";uid="eca0c690-0554-484b-954e-6dc77a2522af"
CABPRJ010000549.1	RepeatMasker	DNA/hAT-hAT19	64734	65294	2782	+	.	ID="RND-5_FAMILY-2790";Tend="1474";Tstart="914";shortTE="F";uid="b4cf6062-a070-4c1b-a593-dc52753d813e"
CABPRJ010000549.1	RepeatMasker	DNA	111918	112363	2609	+	.	ID="RND-6_FAMILY-12379";Tend="1341";Tstart="911";shortTE="F";uid="e75c8eaf-9637-419b-ab64-2b2fb6806f3c"
CABPRJ010000549.1	RepeatMasker	Retroposon	92651	92889	771	+	.	ID="RND-5_FAMILY-863";Tend="1186";Tstart="944";shortTE="F";uid="c3af3ed7-6c07-4a3d-a153-5cc64ea16e22"
CABPRJ010000549.1	RepeatMasker	Retroposon?	10037	10182	506	+	.	ID="RND-1_FAMILY-176";Tend="1492";Tstart="1341";shortTE="F";uid="062ce249-54dc-45d8-b200-d484bf3b3ca2"
CABPRJ010000549.1	RepeatMasker	Retroposon?	30141	30551	2521	+	.	ID="RND-5_FAMILY-8932";Tend="1346";Tstart="931";shortTE="F";uid="05421d91-1840-4577-a7b9-15029a64a4cf"
CABPRJ010000549.1	RepeatMasker	Retroposon?	112484	112944	2070	-	.	ID="RND-5_FAMILY-8932";Tend="1347";Tstart="926";shortTE="F";uid="b676e4f1-85b1-42ee-9257-35e9dd190352"
CABPRJ010000549.1	RepeatMasker	Unknown	116082	116570	941	-	.	ID="RND-6_FAMILY-3236";Tend="1507";Tstart="894";shortTE="F";uid="cb7b915c-0e8f-4eab-a5a6-45516a3c7946"
CABPRJ010000549.1	RepeatMasker	Unknown	74342	74913	3472	-	.	ID="RND-6_FAMILY-1771";Tend="1723";Tstart="1152";shortTE="F";uid="04f9e7ed-5096-4e60-a15e-9a680a646dd2"
CABPRJ010000549.1	RepeatMasker	Unknown	56870	56972	428	-	.	ID="RND-6_FAMILY-27552";Tend="1040";Tstart="930";shortTE="F";uid="bb4badd3-2998-4198-85ba-94103c6709a0"
CABPRJ010000549.1	RepeatMasker	DNA/Ginger-1	91609	91800	600	-	.	ID="RND-1_FAMILY-12";Tend="1546";Tstart="1339";shortTE="F";uid="8661ef27-ee5f-47eb-8cfc-35d90ec9cfe3"
CABPRJ010000549.1	RepeatMasker	Unknown	27618	27794	681	-	.	ID="RND-6_FAMILY-223";Tend="1028";Tstart="857";shortTE="F";uid="dbbb7c60-ab32-45a8-80db-5655136f67a4"
CABPRJ010000549.1	RepeatMasker	Retroposon?	30548	30718	954	-	.	ID="RND-4_FAMILY-241";Tend="1791";Tstart="1622";shortTE="F";uid="c6d034f9-bf2b-4928-9623-59e22299a737"
CABPRJ010000549.1	RepeatMasker	DNA/Ginger-1	105451	105692	517	-	.	ID="RND-5_FAMILY-95";Tend="1240";Tstart="1007";shortTE="F";uid="cecf47bf-816b-465c-bc88-deb62563c1d2"
CABPRJ010000549.1	RepeatMasker	LINE/R1	100787	101068	719	-	.	ID="RND-6_FAMILY-5575";Tend="1767";Tstart="1488";shortTE="F";uid="b8a3b99d-512c-44d0-800a-b517d4a2c6e9"
CABPRJ010000549.1	RepeatMasker	Retroposon?	490	689	1299	-	.	ID="RND-1_FAMILY-1";Tend="1148";Tstart="947";shortTE="F";uid="ff7a4caa-85e9-4092-9cce-8b1693b8fbd8"
CABPRJ010000549.1	RepeatMasker	Unknown	98243	98516	1193	-	.	ID="RND-6_FAMILY-5582";Tend="1719";Tstart="1424";shortTE="F";uid="c03bba2b-d890-4be1-8ed2-f3e21a1d4354"
CABPRJ010000549.1	RepeatMasker	Retroposon?	87430	87887	2527	-	.	ID="RND-5_FAMILY-3149";Tend="1445";Tstart="963";shortTE="F";uid="26271b12-d317-4717-9373-391fb9482b56"
CABPRJ010000549.1	RepeatMasker	DNA/Kolobok-E	55775	56268	2505	-	.	ID="RND-6_FAMILY-13202";Tend="1403";Tstart="930";shortTE="F";uid="f739d38d-0a9f-470c-9ba0-7166a01d631b"
CABPRJ010000549.1	RepeatMasker	DNA/hAT-hAT19	106295	106533	555	-	.	ID="DNA8-96_AP";Tend="236";Tstart="3";shortTE="F";uid="4dc99e4e-d0dc-42fc-b91d-6d84cc57a319"
CABPRJ010000549.1	RepeatMasker	DNA/hAT-Tip100	108980	110035	7125	-	.	ID="RND-6_FAMILY-8400";Tend="1860";Tstart="738";shortTE="F";uid="c64522aa-e177-485f-b643-7bfc15ab1bd0"
CABPRJ010000549.1	RepeatMasker	Unknown	93353	93521	824	-	.	ID="RND-6_FAMILY-34474";Tend="1023";Tstart="853";shortTE="F";uid="485dfcd5-f312-4125-8535-b0fec3401507"
CABPRJ010000549.1	RepeatMasker	Retroposon?	110061	110403	1561	-	.	ID="RND-6_FAMILY-13139";Tend="1285";Tstart="912";shortTE="F";uid="7229f8bd-d091-4842-bb96-fcb5ac52f028"
CABPRJ010000549.1	RepeatMasker	Unknown	98810	99068	674	-	.	ID="RND-6_FAMILY-5582";Tend="1236";Tstart="953";shortTE="F";uid="06bd79bd-2dca-43cb-9c6d-2a53aeaff2d6"
CABPRJ010000549.1	RepeatMasker	DNA/Ginger-1	7848	8587	3092	-	.	ID="RND-5_FAMILY-95";Tend="1696";Tstart="922";shortTE="F";uid="bcc44cb0-402d-4133-9a29-d11176be78b9"
CABPRJ010000549.1	RepeatMasker	DNA	29830	30125	2031	-	.	ID="RND-5_FAMILY-85";Tend="1229";Tstart="931";shortTE="F";uid="17947000-e9ec-4f5e-98ef-91d5c363d068"
CABPRJ010000549.1	RepeatMasker	DNA/Kolobok-E	86069	86265	1129	-	.	ID="RND-5_FAMILY-3481";Tend="1627";Tstart="1437";shortTE="F";uid="1e66955a-5e21-47f3-9286-f515c6e7c5c4"
CABPRJ010000549.1	RepeatMasker	DNA	94050	94225	622	-	.	ID="RND-6_FAMILY-3139";Tend="1624";Tstart="1442";shortTE="F";uid="b916e058-7024-48b8-ae3c-7d906a6cbeb1"
CABPRJ010000549.1	RepeatMasker	DNA/Ginger-1	53385	53575	484	-	.	ID="RND-5_FAMILY-391";Tend="1876";Tstart="1609";shortTE="F";uid="4b2fa244-0eb7-4ae0-bd87-7659abc2a032"
CABPRJ010000549.1	RepeatMasker	DNA/Kolobok-E	30343	30547	777	-	.	ID="RND-5_FAMILY-5385";Tend="482";Tstart="169";shortTE="F";uid="2f44b578-880f-47fa-b6e4-6d642b6d83ce"
CABPRJ010000549.1	RepeatMasker	DNA/Kolobok-E	47959	48085	416	-	.	ID="RND-6_FAMILY-5146";Tend="1562";Tstart="1446";shortTE="F";uid="b6bdc88b-947e-4412-80e0-27a034681376"
CABPRJ010000549.1	RepeatMasker	Unknown	76062	76658	3623	-	.	ID="RND-6_FAMILY-7222";Tend="1513";Tstart="903";shortTE="F";uid="12d97f7e-e13b-408e-b65e-49cdd34a9b1e"
CABPRJ010000549.1	RepeatMasker	Unknown	38599	39305	4255	-	.	ID="RND-6_FAMILY-17255";Tend="1515";Tstart="808";shortTE="F";uid="4b46a854-3339-40c3-aafb-1414be41360d"
CABPRJ010000549.1	RepeatMasker	LINE/RTE-BovB	79133	79452	1534	-	.	ID="RND-6_FAMILY-2124";Tend="1558";Tstart="1227";shortTE="F";uid="ff3328b2-97b6-47cf-a234-b074a5108041"
CABPRJ010000549.1	RepeatMasker	DNA/Kolobok-E	29228	29703	2206	-	.	ID="RND-1_FAMILY-28";Tend="1370";Tstart="910";shortTE="F";uid="d415a526-b71d-425e-b715-66a92e65c011"
CABPRJ010000549.1	RepeatMasker	DNA	75134	75359	515	-	.	ID="ttaa2b_ap";Tend="340";Tstart="114";shortTE="F";uid="994f81d0-545e-460a-9165-ae9ab28243d2"
CABPRJ010000549.1	RepeatMasker	DNA/Ginger-1	30105	30298	677	-	.	ID="RND-6_FAMILY-5129";Tend="1616";Tstart="1422";shortTE="F";uid="c5f7142a-e75f-4e48-9dba-e95456425ab0"
CABPRJ010000549.1	RepeatMasker	Retroposon?	25407	25885	2760	-	.	ID="RND-6_FAMILY-2796";Tend="2231";Tstart="1804";shortTE="F";uid="41c6ab1d-4c1d-44d3-be8c-9344eed48c2e"
CABPRJ010000549.1	RepeatMasker	Retroposon?	22343	22802	1427	-	.	ID="RND-5_FAMILY-7401";Tend="1423";Tstart="894";shortTE="F";uid="c8e51806-a27e-4c71-95e3-ca1b8831dcd0"
CABPRJ010000549.1	RepeatMasker	Retroposon?	30712	31053	858	-	.	ID="RND-5_FAMILY-3149";Tend="1690";Tstart="1236";shortTE="F";uid="6aa0a394-92d4-48df-9a09-65a321225114"
CABPRJ010000549.1	RepeatMasker	DNA/hAT-Charlie	13134	13479	922	-	.	ID="RND-4_FAMILY-752";Tend="1381";Tstart="989";shortTE="F";uid="23c93bf6-a042-4c83-be0b-aa5d551b2313"
CABPRJ010000055.1	RepeatMasker	DNA	127044	127683	3812	+	.	ID="RND-6_FAMILY-11536";Tend="1573";Tstart="882";shortTE="F";uid="90f55af0-1493-4965-a722-a445ff485a77"
CABPRJ010000055.1	RepeatMasker	DNA/Ginger-1	219335	219707	1337	+	.	ID="RND-2_FAMILY-26";Tend="1929";Tstart="1540";shortTE="F";uid="7f84d8e3-42ba-4ec2-b3a4-29013d52976f"
CABPRJ010000055.1	RepeatMasker	DNA/Ginger-1	18678	20134	7028	+	.	ID="RND-6_FAMILY-4094";Tend="2406";Tstart="851";shortTE="F";uid="f5a42dea-f5bd-4771-9be1-a03f361ac199"
CABPRJ010000055.1	RepeatMasker	Unknown	143762	145106	4685	+	.	ID="RND-6_FAMILY-10451";Tend="1449";Tstart="74";shortTE="F";uid="90a3dd29-bfa8-4a11-ad43-abbb7b8a4f2c"
CABPRJ010000055.1	RepeatMasker	Retroposon?	30922	31066	479	+	.	ID="RND-6_FAMILY-3029";Tend="1942";Tstart="1809";shortTE="F";uid="7ce8a68c-f336-467e-a2ec-8497f21d0914"
CABPRJ010000055.1	RepeatMasker	DNA/Ginger-1	77058	77227	441	+	.	ID="RND-5_FAMILY-95";Tend="1540";Tstart="1367";shortTE="F";uid="e79c4a29-eef6-472d-854e-720eada498cd"
CABPRJ010000055.1	RepeatMasker	DNA/hAT-hAT19	45859	46071	487	+	.	ID="RND-5_FAMILY-2790";Tend="1476";Tstart="1289";shortTE="F";uid="a234caa4-2d67-47d5-a70a-a4ff2fef5a1f"
CABPRJ010000055.1	RepeatMasker	Retroposon?	93795	94244	863	+	.	ID="RND-5_FAMILY-4854";TEgroup="ctg_55%7CRND-5_FAMILY-4854%7C1";Tend="2840";Tstart="2620";shortTE="F";uid="5d495217-1952-4200-a899-a640c04624e0"
CABPRJ010000055.1	RepeatMasker	DNA/Kolobok-E	128130	128234	718	+	.	ID="RND-6_FAMILY-19003";Tend="838";Tstart="738";shortTE="F";uid="15553105-4fcd-435d-91f9-caf6b5157586"
CABPRJ010000055.1	RepeatMasker	DNA/Ginger-1	8804	9311	1360	+	.	ID="RND-1_FAMILY-12";Tend="1472";Tstart="894";shortTE="F";uid="84ce76c0-cc83-4e65-8747-24fb28370575"
CABPRJ010000055.1	RepeatMasker	DNA/Ginger-1	149954	150196	788	+	.	ID="RND-1_FAMILY-7";Tend="1113";Tstart="867";shortTE="F";uid="a6f8578a-af97-4976-ad8e-5b64db2cc863"
CABPRJ010000055.1	RepeatMasker	Unknown	285394	286123	3712	+	.	ID="RND-6_FAMILY-11785";Tend="1627";Tstart="914";shortTE="F";uid="1d28342b-64e6-4a66-8462-c1aeb4886dc2"
CABPRJ010000055.1	RepeatMasker	DNA/hAT-Tip100	12339	12769	2341	+	.	ID="RND-5_FAMILY-13587";Tend="1437";Tstart="959";shortTE="F";uid="e4a8d77b-dbe8-4e45-aa0f-dbc3cd84bf3f"
CABPRJ010000055.1	RepeatMasker	Retroposon?	277853	278358	1388	+	.	ID="RND-5_FAMILY-4854";TEgroup="ctg_55%7CRND-5_FAMILY-4854%7C2";Tend="2873";Tstart="2572";shortTE="F";uid="a2f09a6a-847e-4066-adca-fe68ed66c3cc"
CABPRJ010000055.1	RepeatMasker	LINE/Penelope	274088	274245	539	+	.	ID="RND-1_FAMILY-129";Tend="873";Tstart="666";shortTE="F";uid="c178584c-730c-4a3d-b18d-ea82736cd655"
CABPRJ010000055.1	RepeatMasker	DNA/Ginger-1	198226	198907	3901	+	.	ID="RND-6_FAMILY-263";Tend="1731";Tstart="977";shortTE="F";uid="f9b3b971-8b03-41df-8ad1-caf6386fbfc0"
CABPRJ010000055.1	RepeatMasker	DNA/Ginger-1	190111	190613	920	+	.	ID="RND-5_FAMILY-95";Tend="1423";Tstart="914";shortTE="F";uid="976ea555-352b-49b7-959c-753562f96a94"
CABPRJ010000055.1	RepeatMasker	RC/Helitron	193725	193989	491	+	.	ID="RND-5_FAMILY-5861";Tend="1167";Tstart="877";shortTE="F";uid="1d9946e6-29f5-4f00-8104-a669f7c6a3ff"
CABPRJ010000055.1	RepeatMasker	Unknown	36408	36878	823	+	.	ID="RND-1_FAMILY-63";TEgroup="ctg_55%7CRND-1_FAMILY-63%7C1";Tend="1605";Tstart="1278";shortTE="F";uid="c8af0407-aa99-46df-b73c-0b111f3786d0"
CABPRJ010000055.1	RepeatMasker	DNA/Sola-1	282195	282393	512	+	.	ID="SOLA1-4_AP";Tend="328";Tstart="145";shortTE="F";uid="718dc540-fb0d-4965-a82b-3bd8b06d5e77"
CABPRJ010000055.1	RepeatMasker	DNA/hAT-Tip100	90285	90496	454	+	.	ID="RND-5_FAMILY-1735";Tend="998";Tstart="783";shortTE="F";uid="38f6eaad-878b-4588-9247-f5bd413116d6"
CABPRJ010000055.1	RepeatMasker	DNA/hAT-Tip100	75147	75545	2529	+	.	ID="RND-6_FAMILY-9406";Tend="1373";Tstart="972";shortTE="F";uid="c504622b-1350-49ec-87b4-001622a63c0f"
CABPRJ010000055.1	RepeatMasker	Retroposon?	97846	98006	923	+	.	ID="RND-1_FAMILY-35";Tend="1360";Tstart="854";shortTE="F";uid="942ec14e-4326-440d-83ce-3501a5af64e8"
CABPRJ010000055.1	RepeatMasker	Unknown	260313	260646	778	+	.	ID="RND-5_FAMILY-625";TEgroup="ctg_55%7CRND-5_FAMILY-625%7C1";Tend="1446";Tstart="928";shortTE="F";uid="f3d6e8fc-2a7a-4472-a6ad-e7771558284e"
CABPRJ010000055.1	RepeatMasker	DNA/Ginger-1	276371	276682	1090	+	.	ID="RND-5_FAMILY-5114";Tend="1443";Tstart="1120";shortTE="F";uid="f5122126-e3ab-4bf9-af4d-d57e65fbc126"
CABPRJ010000055.1	RepeatMasker	Retroposon?	169588	169692	440	+	.	ID="RND-6_FAMILY-3029";Tend="1940";Tstart="1830";shortTE="F";uid="c533b092-ef9a-423f-bb0a-f2473be74e64"
CABPRJ010000055.1	RepeatMasker	Retroposon?	97555	97792	833	+	.	ID="RND-4_FAMILY-241";Tend="1762";Tstart="1504";shortTE="F";uid="ee4e3ddf-eee6-4179-89fb-5ab39c632728"
CABPRJ010000055.1	RepeatMasker	DNA/Ginger-1	39682	40206	1069	+	.	ID="RND-6_FAMILY-5129";Tend="1106";Tstart="552";shortTE="F";uid="9ffdc9ae-5acd-4624-a93f-4b0748f06913"
CABPRJ010000055.1	RepeatMasker	DNA/hAT-Tip100	283643	284113	2041	+	.	ID="RND-5_FAMILY-1917";Tend="677";Tstart="11";shortTE="F";uid="e2e123f0-f593-45dd-96ae-c7d5c53ae107"
CABPRJ010000055.1	RepeatMasker	Unknown	224737	224957	780	+	.	ID="RND-6_FAMILY-2651";Tend="1090";Tstart="866";shortTE="F";uid="ac0c6aee-d6d1-4858-8b73-140daeadd823"
CABPRJ010000055.1	RepeatMasker	DNA/Ginger-1	105911	106519	1473	+	.	ID="RND-5_FAMILY-95";Tend="1568";Tstart="924";shortTE="F";uid="4ce09c80-a8a3-439e-8243-b4f864fdbb9a"
CABPRJ010000055.1	RepeatMasker	DNA/hAT-hATm	92662	93106	3044	+	.	ID="RND-6_FAMILY-10242";Tend="1797";Tstart="1359";shortTE="F";uid="8a1038f4-31b1-4771-bcc5-57eb71c56a37"
CABPRJ010000055.1	RepeatMasker	LINE/Penelope	286980	287237	1170	+	.	ID="RND-1_FAMILY-175";Tend="945";Tstart="672";shortTE="F";uid="2b9592af-1aad-4c51-9638-1e55e4873602"
CABPRJ010000055.1	RepeatMasker	Retroposon?	21811	22040	492	+	.	ID="RND-5_FAMILY-8932";Tend="1334";Tstart="1120";shortTE="F";uid="c3fc14ce-b27a-4993-bbf6-55fc09ef719e"
CABPRJ010000055.1	RepeatMasker	Retroposon?	235293	235440	448	+	.	ID="RND-5_FAMILY-7470";Tend="1812";Tstart="1646";shortTE="F";uid="77eec2d3-bdaf-4a29-9a41-0d4354413298"
CABPRJ010000055.1	RepeatMasker	DNA/Ginger-1	1026	1241	483	+	.	ID="RND-1_FAMILY-0";Tend="1939";Tstart="1719";shortTE="F";uid="89fa399e-ce91-431f-b2f6-d7543ebead51"
CABPRJ010000055.1	RepeatMasker	DNA/hAT	151900	152152	1549	+	.	ID="RND-5_FAMILY-6846";Tend="1517";Tstart="1268";shortTE="F";uid="373131d5-ea6d-419b-a89f-15becaa9b283"
CABPRJ010000055.1	RepeatMasker	Unknown	129624	129752	596	+	.	ID="RND-5_FAMILY-2375";Tend="1905";Tstart="1779";shortTE="F";uid="646b1040-18a2-49e5-b4cf-21ff84620230"
CABPRJ010000055.1	RepeatMasker	DNA/Ginger-1	174884	175371	2397	+	.	ID="RND-5_FAMILY-95";Tend="1695";Tstart="1172";shortTE="F";uid="739678bd-7bd8-4115-9052-6f1865cf32c5"
CABPRJ010000055.1	RepeatMasker	DNA/hAT-hAT19	60695	61226	632	+	.	ID="RND-5_FAMILY-4782";TEgroup="ctg_55%7CRND-5_FAMILY-4782%7C1";Tend="1640";Tstart="998";shortTE="T";uid="f78587b9-197f-4252-a1e4-bc35948a7bd9"
CABPRJ010000055.1	RepeatMasker	DNA	107099	107229	537	+	.	ID="RND-6_FAMILY-3139";Tend="1582";Tstart="1453";shortTE="F";uid="7133e734-9d8a-415c-94d1-fa3bc7241288"
CABPRJ010000055.1	RepeatMasker	Retroposon?	42285	42475	546	+	.	ID="RND-5_FAMILY-4854";Tend="2848";Tstart="2640";shortTE="F";uid="ccdd13ec-603c-4f34-8997-48ee56dbfb10"
CABPRJ010000055.1	RepeatMasker	DNA	42168	42348	709	+	.	ID="RND-6_FAMILY-7932";Tend="1611";Tstart="1441";shortTE="F";uid="d26af5c5-5bbf-4f40-b40f-38f141c19b93"
CABPRJ010000055.1	RepeatMasker	DNA/hAT-Tip100	178002	178196	509	+	.	ID="RND-5_FAMILY-4218";Tend="1410";Tstart="1216";shortTE="F";uid="a77968e3-faa7-4cc4-a879-bf57ffca15c6"
CABPRJ010000055.1	RepeatMasker	Retroposon?	113127	113321	929	+	.	ID="RND-5_FAMILY-4854";Tend="372";Tstart="167";shortTE="F";uid="8c0474ad-71d0-49b8-abb9-fc7bd59cac52"
CABPRJ010000055.1	RepeatMasker	DNA	157857	158117	465	+	.	ID="RND-4_FAMILY-1204";Tend="1076";Tstart="820";shortTE="F";uid="bc16b642-5a5a-4c65-a397-802fac9f29ac"
CABPRJ010000055.1	RepeatMasker	DNA/hAT-Blackjack	242329	242468	410	+	.	ID="RND-6_FAMILY-592";Tend="944";Tstart="787";shortTE="F";uid="5b407cb2-5d15-4cb9-a927-228172d2e027"
CABPRJ010000055.1	RepeatMasker	DNA/hAT-Tip100	256457	256905	2446	+	.	ID="RND-5_FAMILY-9334";Tend="1399";Tstart="943";shortTE="F";uid="8e5163df-800f-4bf5-a4f9-243e1d19e8a9"
CABPRJ010000055.1	RepeatMasker	Retroposon?	143135	143325	640	+	.	ID="RND-5_FAMILY-7470";Tend="1303";Tstart="1118";shortTE="F";uid="9aaa425c-f9e3-4dc5-a4f1-7dc8115721bd"
CABPRJ010000055.1	RepeatMasker	DNA/Kolobok-E	273180	273349	452	+	.	ID="RND-6_FAMILY-5146";Tend="1549";Tstart="1409";shortTE="F";uid="e09dc34a-de09-40a2-bb2f-82e502a8c6bd"
CABPRJ010000055.1	RepeatMasker	DNA/hAT	16171	16545	2122	+	.	ID="RND-6_FAMILY-16261";Tend="1286";Tstart="909";shortTE="F";uid="95e60c0b-4ae3-4794-9cf2-40897afb0f5d"
CABPRJ010000055.1	RepeatMasker	DNA/Ginger-1	173001	173225	737	+	.	ID="RND-4_FAMILY-145";Tend="1436";Tstart="1221";shortTE="F";uid="2b508f9a-a72a-463a-88e1-8db644fb531f"
CABPRJ010000055.1	RepeatMasker	DNA/hAT-Tip100	145300	146542	2920	+	.	ID="RND-5_FAMILY-9334";Tend="1836";Tstart="642";shortTE="F";uid="318d1e86-e2e8-4654-96bf-0e46bc0acde2"
CABPRJ010000055.1	RepeatMasker	Unknown	210058	210279	452	+	.	ID="RND-5_FAMILY-2600";Tend="1139";Tstart="945";shortTE="F";uid="09e7aa43-6e17-43c0-8799-c2e43f32b0e7"
CABPRJ010000055.1	RepeatMasker	Unknown	128247	128533	1287	+	.	ID="RND-6_FAMILY-5446";Tend="1517";Tstart="1208";shortTE="F";uid="b97257a8-0f8b-4c87-85cb-fc2c023cbdaa"
CABPRJ010000055.1	RepeatMasker	Unknown	202425	202695	1564	+	.	ID="RND-5_FAMILY-2803";Tend="1167";Tstart="888";shortTE="F";uid="325f49bc-b49e-4b4e-b9ab-05ff0a72f437"
CABPRJ010000055.1	RepeatMasker	Retroposon?	40241	40430	893	+	.	ID="RND-4_FAMILY-241";Tend="1783";Tstart="1594";shortTE="F";uid="552a073f-01dc-4890-8c1a-d934f24fe874"
CABPRJ010000055.1	RepeatMasker	Retroposon?	17575	17844	748	+	.	ID="RND-1_FAMILY-35";Tend="2046";Tstart="1757";shortTE="F";uid="557b15ad-cd3f-4d1f-8764-287ce06a23e4"
CABPRJ010000055.1	RepeatMasker	Unknown	35718	36008	1460	+	.	ID="RND-5_FAMILY-1837";Tend="1262";Tstart="989";shortTE="F";uid="8461de0f-4232-4294-b736-f429595c2e68"
CABPRJ010000055.1	RepeatMasker	DNA/Ginger-1	37220	37853	441	+	.	ID="RND-2_FAMILY-26";TEgroup="ctg_55%7CRND-2_FAMILY-26%7C1";Tend="1924";Tstart="723";shortTE="F";uid="73886ef5-a842-4753-b39e-28571e00d528"
CABPRJ010000055.1	RepeatMasker	DNA/Ginger-1	26778	27093	1707	+	.	ID="RND-5_FAMILY-95";Tend="1628";Tstart="1325";shortTE="F";uid="4e3c69ab-f267-42fe-9ee1-05f60de8757b"
CABPRJ010000055.1	RepeatMasker	DNA/hAT-hATm	90841	92661	8636	+	.	ID="RND-6_FAMILY-10240";TEgroup="ctg_55%7CRND-6_FAMILY-10240%7C1";Tend="2302";Tstart="468";shortTE="F";uid="c8464381-1f12-4dc4-b025-4b75494ab5e1"
CABPRJ010000055.1	RepeatMasker	RC/Helitron	203823	203966	430	+	.	ID="HELITRON-1_HTIM";Tend="3641";Tstart="3500";shortTE="F";uid="16b294eb-e5b1-4049-b126-6c39c6a8bd68"
CABPRJ010000055.1	RepeatMasker	RC/Helitron	259314	259678	1321	+	.	ID="RND-5_FAMILY-4116";Tend="931";Tstart="539";shortTE="F";uid="0667018f-7b59-41bf-a366-ecf10c913ebc"
CABPRJ010000055.1	RepeatMasker	DNA/Ginger-1	20883	21059	1375	+	.	ID="RND-6_FAMILY-263";Tend="1731";Tstart="1555";shortTE="F";uid="4b4584b6-be39-4a33-85ff-fef5f0d29b7c"
CABPRJ010000055.1	RepeatMasker	LINE/I-Jockey	164126	164753	3010	+	.	ID="RND-6_FAMILY-11813";Tend="1321";Tstart="674";shortTE="F";uid="71a3c202-3a43-4a7c-9fee-2ab0086c6a4e"
CABPRJ010000055.1	RepeatMasker	DNA/Ginger-1	236150	236581	2166	+	.	ID="rnd-4_family-145";Tend="1429";Tstart="902";shortTE="F";uid="7dd5de5b-049e-4a17-adcd-fbe9bd7ddf6a"
CABPRJ010000055.1	RepeatMasker	LTR/Gypsy	1	220	1867	+	.	ID="RND-5_FAMILY-1845";Tend="1535";Tstart="1316";shortTE="F";uid="b7567222-70fd-4c08-9b5a-c532ac996c55"
CABPRJ010000055.1	RepeatMasker	DNA/Ginger-1	162168	162311	505	+	.	ID="RND-4_FAMILY-145";Tend="1113";Tstart="976";shortTE="F";uid="36afbbfa-287c-4b5f-ba22-b7b58cccf939"
CABPRJ010000055.1	RepeatMasker	DNA/Ginger-1	152396	152981	2370	+	.	ID="RND-5_FAMILY-95";Tend="1691";Tstart="1053";shortTE="F";uid="02d97fed-734c-49b5-9a20-88f73cb737c1"
CABPRJ010000055.1	RepeatMasker	DNA	153482	153715	652	+	.	ID="RND-6_FAMILY-8590";Tend="1324";Tstart="1094";shortTE="F";uid="e0b43d9c-3de5-4af4-b4cb-a340c7324e87"
CABPRJ010000055.1	RepeatMasker	Unknown	203030	203296	1305	+	.	ID="RND-6_FAMILY-16723";Tend="939";Tstart="647";shortTE="F";uid="dea56231-8fc3-40a3-9ab8-e8cb250c9e12"
CABPRJ010000055.1	RepeatMasker	DNA/hAT-Tip100	99193	99620	2294	+	.	ID="RND-5_FAMILY-4652";Tend="1624";Tstart="1222";shortTE="F";uid="d197acdb-0ae1-4d62-bbaa-23c06e91e1e3"
CABPRJ010000055.1	RepeatMasker	DNA	93661	93876	915	+	.	ID="RND-6_FAMILY-7932";Tend="1611";Tstart="1420";shortTE="F";uid="1280809c-6978-44ee-9509-432300d4fde5"
CABPRJ010000055.1	RepeatMasker	DNA/Ginger-1	214331	215098	5066	+	.	ID="rnd-4_family-237";Tend="1682";Tstart="865";shortTE="F";uid="085cd8e0-1d71-4efc-aad2-a4360110b156"
CABPRJ010000055.1	RepeatMasker	Retroposon?	63562	64686	3707	+	.	ID="RND-1_FAMILY-35";Tend="2015";Tstart="798";shortTE="F";uid="05918b38-ffbb-4d6f-95ea-e299a29f905e"
CABPRJ010000055.1	RepeatMasker	DNA/hAT-Tip100	284609	285151	2041	+	.	ID="RND-5_FAMILY-1917";Tend="1449";Tstart="678";shortTE="F";uid="425a72c6-2c3e-4c65-acec-50359db33c08"
CABPRJ010000055.1	RepeatMasker	DNA	99051	99194	959	+	.	ID="RND-6_FAMILY-7932";Tend="1577";Tstart="1436";shortTE="F";uid="90736ff6-3d76-4dbc-adeb-6d6f300ab347"
CABPRJ010000055.1	RepeatMasker	DNA/Ginger-1	172826	172986	480	+	.	ID="RND-6_FAMILY-263";Tend="1115";Tstart="945";shortTE="F";uid="bbe73b71-de35-4cb3-9bd5-2aac41d2d530"
CABPRJ010000055.1	RepeatMasker	DNA	270981	271298	1921	+	.	ID="RND-5_FAMILY-85";Tend="1254";Tstart="926";shortTE="F";uid="a5d84fb0-8e6f-4b22-9296-0fe0891c7a48"
CABPRJ010000055.1	RepeatMasker	Unknown	37934	38507	1134	+	.	ID="RND-1_FAMILY-98";Tend="1652";Tstart="970";shortTE="F";uid="43321bf6-9bcd-4b87-8245-5ac9ecc2688e"
CABPRJ010000055.1	RepeatMasker	DNA/Ginger-1	98007	98280	684	-	.	ID="RND-5_FAMILY-95";Tend="1282";Tstart="1035";shortTE="F";uid="ab0b4e28-d53c-49b7-b51f-7d37c04ad0b6"
CABPRJ010000055.1	RepeatMasker	LINE/Penelope	274246	274936	3598	-	.	ID="RND-1_FAMILY-80";Tend="1417";Tstart="784";shortTE="F";uid="e75ef8ef-8975-4610-8426-bd34209362ca"
CABPRJ010000055.1	RepeatMasker	Retroposon?	44429	44681	544	-	.	ID="RND-4_FAMILY-241";Tend="1249";Tstart="996";shortTE="F";uid="3fd2fee1-293d-471d-b2a6-7ef150ba74df"
CABPRJ010000055.1	RepeatMasker	Unknown	167524	168501	2190	-	.	ID="RND-5_FAMILY-3609";TEgroup="ctg_55%7CRND-5_FAMILY-3609%7C1";Tend="1662";Tstart="237";shortTE="F";uid="f2ff4718-4b74-4ecd-9441-e2ea5c643638"
CABPRJ010000055.1	RepeatMasker	RC/Helitron	2920	3087	1009	-	.	ID="RND-6_FAMILY-27534";Tend="1475";Tstart="1306";shortTE="F";uid="34795c73-8837-4e2f-b622-0f3283ca49cd"
CABPRJ010000055.1	RepeatMasker	Retroposon?	191250	191478	586	-	.	ID="RND-6_FAMILY-3029";Tend="1930";Tstart="1704";shortTE="F";uid="41630239-46a8-4e86-8c18-15d1c6acc4c5"
CABPRJ010000055.1	RepeatMasker	DNA	61555	61692	526	-	.	ID="RND-6_FAMILY-7932";Tend="1553";Tstart="1424";shortTE="F";uid="ac520520-2609-421b-85c4-aff3f7faf3f8"
CABPRJ010000055.1	RepeatMasker	DNA/hAT-hAT19	284114	284608	2665	-	.	ID="RND-5_FAMILY-4782";Tend="1522";Tstart="1021";shortTE="F";uid="0ff1b10f-dcd1-44c0-b2b2-38cb9978d101"
CABPRJ010000055.1	RepeatMasker	DNA/Ginger-1	67124	67258	475	-	.	ID="RND-6_FAMILY-35072";Tend="1148";Tstart="1015";shortTE="F";uid="685885f5-be49-4e2d-9dfa-6890b61675a2"
CABPRJ010000055.1	RepeatMasker	DNA/Ginger-1	213403	213920	952	-	.	ID="RND-5_FAMILY-95";Tend="1588";Tstart="1062";shortTE="F";uid="3c02d325-46d7-4c46-8964-b9e99b339b62"
CABPRJ010000055.1	RepeatMasker	DNA/Ginger-1	169385	169706	407	-	.	ID="RND-5_FAMILY-95";TEgroup="ctg_55%7CRND-5_FAMILY-95%7C1";Tend="1266";Tstart="892";shortTE="F";uid="2a4cda2f-9bf6-4af7-a7e7-fe9417872eb7"
CABPRJ010000055.1	RepeatMasker	Unknown	126548	127002	1272	-	.	ID="RND-6_FAMILY-1407";Tend="1214";Tstart="735";shortTE="F";uid="89816c73-241e-42e6-804f-149dad63c214"
CABPRJ010000055.1	RepeatMasker	Retroposon?	184221	184717	2394	-	.	ID="RND-5_FAMILY-3149";Tend="1743";Tstart="971";shortTE="F";uid="5eedf85d-a6f6-4d64-ba5a-e9b32b8ce505"
CABPRJ010000055.1	RepeatMasker	Retroposon?	26603	26770	474	-	.	ID="RND-1_FAMILY-3";Tend="1531";Tstart="1353";shortTE="F";uid="7018aacd-d028-46ca-9506-19174e74f931"
CABPRJ010000055.1	RepeatMasker	LTR/Gypsy	283079	283189	493	-	.	ID="GYPSY-24_DEL-I";Tend="2702";Tstart="2592";shortTE="F";uid="40d1ae0c-85b4-44b2-af62-44dfbf77215c"
CABPRJ010000055.1	RepeatMasker	DNA	153903	154193	855	-	.	ID="ttaa2b_ap";Tend="370";Tstart="74";shortTE="F";uid="12c98dfb-5792-49f1-874f-e46051a83cdb"
CABPRJ010000055.1	RepeatMasker	RC/Helitron	149462	149834	747	-	.	ID="RND-5_FAMILY-5861";TEgroup="ctg_55%7CRND-5_FAMILY-5861%7C1";Tend="1164";Tstart="836";shortTE="F";uid="c37700e6-83ee-49f0-a53d-eb8f09e48195"
CABPRJ010000055.1	RepeatMasker	Unknown	186861	187014	407	-	.	ID="RND-6_FAMILY-23275";Tend="1162";Tstart="1005";shortTE="F";uid="0b362474-b3cd-4571-8f38-79fe9903a668"
CABPRJ010000055.1	RepeatMasker	LINE/RTE-BovB	25361	26350	6628	-	.	ID="RND-4_FAMILY-247";Tend="1098";Tstart="133";shortTE="F";uid="1ffb28c3-f701-40e1-9a8b-4bc01624c392"
CABPRJ010000055.1	RepeatMasker	Retroposon?	18636	18918	421	-	.	ID="RND-5_FAMILY-8932";Tend="1396";Tstart="1099";shortTE="F";uid="3432bb55-34d0-43dc-81d7-310c4e39fdc2"
CABPRJ010000055.1	RepeatMasker	DNA/hAT-Tip100	95746	95946	1299	-	.	ID="RND-6_FAMILY-9571";Tend="1481";Tstart="1281";shortTE="F";uid="02052e27-52c2-4b38-9337-8b12ba910e70"
CABPRJ010000055.1	RepeatMasker	Retroposon?	81918	82088	552	-	.	ID="RND-4_FAMILY-241";Tend="1833";Tstart="1655";shortTE="F";uid="104cf6ed-a988-44d7-80ba-95c1c73c2ffb"
CABPRJ010000055.1	RepeatMasker	DNA/Ginger-1	235263	235412	836	-	.	ID="RND-4_FAMILY-145";Tend="1150";Tstart="987";shortTE="F";uid="1b586751-f990-40fc-a503-42d7d5334125"
CABPRJ010000055.1	RepeatMasker	Retroposon?	198195	198460	467	-	.	ID="RND-5_FAMILY-3149";Tend="1480";Tstart="1225";shortTE="F";uid="8240c18d-296d-4ba5-a26b-2ee21e1ee544"
CABPRJ010000055.1	RepeatMasker	DNA/TcMar-Tigger	106538	106998	2570	-	.	ID="RND-5_FAMILY-2216";Tend="1298";Tstart="842";shortTE="F";uid="809f52b9-38a8-438d-a878-101558061cf6"
CABPRJ010000055.1	RepeatMasker	Unknown	68135	68350	846	-	.	ID="RND-6_FAMILY-17491";Tend="1214";Tstart="1059";shortTE="F";uid="65af2adf-047d-4df4-8222-30d95b055b96"
CABPRJ010000055.1	RepeatMasker	DNA/Ginger-1	16215	17805	10369	-	.	ID="RND-6_FAMILY-4094";Tend="2453";Tstart="852";shortTE="F";uid="6cc55c6d-0b64-41d5-aece-18bdcdb5784b"
CABPRJ010000055.1	RepeatMasker	DNA/Ginger-1	283600	283984	435	-	.	ID="RND-4_FAMILY-237";Tend="1294";Tstart="933";shortTE="F";uid="3d85004c-c6eb-422b-ab5b-14cbf2b8e62e"
CABPRJ010000055.1	RepeatMasker	RC/Helitron	260639	261324	1878	-	.	ID="HELITRON-N15_LMI";Tend="856";Tstart="382";shortTE="F";uid="7c951270-3248-46bc-91b6-d4b8cf03ed6a"
CABPRJ010000055.1	RepeatMasker	LINE/L2	111042	111411	1311	-	.	ID="RND-6_FAMILY-36446";Tend="1235";Tstart="889";shortTE="F";uid="b9e5d696-e1fb-43d7-9b68-6d68b4ba85f5"
CABPRJ010000055.1	RepeatMasker	Retroposon?	149981	150513	2179	-	.	ID="RND-5_FAMILY-3149";Tend="1445";Tstart="970";shortTE="F";uid="088b65ae-01a2-4078-9540-c2648af6cac9"
CABPRJ010000055.1	RepeatMasker	Unknown	129377	129492	404	-	.	ID="RND-6_FAMILY-21592";Tend="1927";Tstart="1808";shortTE="F";uid="d36eb3fe-7a46-49f1-b838-8367ff5f4117"
CABPRJ010000055.1	RepeatMasker	DNA	94153	94329	580	-	.	ID="RND-6_FAMILY-7932";Tend="1617";Tstart="1445";shortTE="F";uid="86b820c5-1229-4e6c-a85e-55de491d4466"
CABPRJ010000055.1	RepeatMasker	DNA/TcMar-Tc1	101717	101910	1509	-	.	ID="RND-6_FAMILY-6911";Tend="1465";Tstart="1259";shortTE="F";uid="b679a059-9097-40c5-911b-a515a39b4769"
CABPRJ010000055.1	RepeatMasker	Retroposon?	37200	37330	400	-	.	ID="RND-6_FAMILY-3029";Tend="1934";Tstart="1789";shortTE="F";uid="39b7e708-d6c9-4e60-a465-68675d383f28"
CABPRJ010000055.1	RepeatMasker	RC/Helitron	1947	2301	2158	-	.	ID="RND-6_FAMILY-8589";Tend="1315";Tstart="954";shortTE="F";uid="15ae4d04-dd8d-4883-ba39-2fee2506f53b"
CABPRJ010000055.1	RepeatMasker	DNA/Ginger-1	240705	241165	696	-	.	ID="rnd-5_family-95";Tend="1315";Tstart="751";shortTE="F";uid="2576794a-c243-493c-8c39-88944e644a23"
CABPRJ010000055.1	RepeatMasker	Unknown	193453	193714	1380	-	.	ID="RND-6_FAMILY-13834";Tend="1278";Tstart="985";shortTE="F";uid="72fee6a6-07a7-4137-9e5f-5fa294823772"
CABPRJ010000055.1	RepeatMasker	Unknown	139081	139492	1139	-	.	ID="RND-6_FAMILY-11785";Tend="1423";Tstart="910";shortTE="F";uid="f5eede5a-b469-4010-ac11-2f054e8d0241"
CABPRJ010000055.1	RepeatMasker	Retroposon?	6472	6912	2484	-	.	ID="RND-6_FAMILY-14413";Tend="1352";Tstart="756";shortTE="F";uid="1bc24fa9-b2e3-4b97-aaff-5030f1fe874a"
CABPRJ010000055.1	RepeatMasker	DNA/Ginger-1	153094	153285	901	-	.	ID="RND-4_FAMILY-145";Tend="1433";Tstart="1253";shortTE="F";uid="0947496c-dab6-4847-a4c7-46d27f1364a3"
CABPRJ010000055.1	RepeatMasker	Unknown	176894	177596	1348	-	.	ID="RND-6_FAMILY-11785";Tend="1573";Tstart="914";shortTE="F";uid="ebd9facb-0fd5-4752-8a3a-c8a500c50f75"
CABPRJ010000055.1	RepeatMasker	DNA	239708	239857	492	-	.	ID="TTAA2B_AP";Tend="176";Tstart="10";shortTE="F";uid="5b255ee3-ecfa-40b8-87e3-e36832afbe00"
CABPRJ010000055.1	RepeatMasker	DNA/hAT-hAT19	277976	278323	1610	-	.	ID="RND-5_FAMILY-4782";Tend="1484";Tstart="1135";shortTE="F";uid="9230e4a5-2bac-4791-b9bb-97dce64aba12"
CABPRJ010000055.1	RepeatMasker	DNA/Ginger-1	62454	63097	3766	-	.	ID="RND-4_FAMILY-465";Tend="1644";Tstart="977";shortTE="F";uid="8dc75f89-408d-453e-9393-4c43978751b7"
CABPRJ010000055.1	RepeatMasker	LINE/R1	141495	141867	1880	-	.	ID="RND-6_FAMILY-16872";Tend="1137";Tstart="754";shortTE="F";uid="885664dd-6bf1-4fcb-ab4d-8c845115c820"
CABPRJ010000055.1	RepeatMasker	Retroposon?	688	1216	2339	-	.	ID="RND-5_FAMILY-8932";Tend="1364";Tstart="907";shortTE="F";uid="44aaa423-ca6f-442f-88e6-bd50b6f629ca"
CABPRJ010000055.1	RepeatMasker	LINE/CR1	268105	268415	515	-	.	ID="RND-6_FAMILY-7652";Tend="1286";Tstart="977";shortTE="F";uid="75c99622-9d04-46d1-9d29-baae9c6f6a61"
CABPRJ010000055.1	RepeatMasker	LINE/I-Jockey	113004	113172	412	-	.	ID="RND-6_FAMILY-2424";Tend="1279";Tstart="1101";shortTE="F";uid="480f2c2a-c3ce-4049-9bb4-97dc52d504be"
CABPRJ010000055.1	RepeatMasker	LINE/CR1	245766	246030	1555	-	.	ID="RND-5_FAMILY-521";Tend="1352";Tstart="1051";shortTE="F";uid="9bedfcd9-9769-4ccd-9f7d-6f94d9e6c9c3"
CABPRJ010000055.1	RepeatMasker	Retroposon?	68350	69198	4307	-	.	ID="RND-6_FAMILY-5185";Tend="1465";Tstart="692";shortTE="F";uid="4bd5a433-f457-453d-b380-495b042470fb"
CABPRJ010000055.1	RepeatMasker	Unknown	113785	113989	972	-	.	ID="RND-5_FAMILY-7436";Tend="1007";Tstart="821";shortTE="F";uid="e9cc0678-830d-4d53-b483-1d6ff9c0b630"
CABPRJ010000055.1	RepeatMasker	RC/Helitron	261511	261655	475	-	.	ID="HELITRON-N1B_LMI";Tend="289";Tstart="151";shortTE="F";uid="a64870c9-abbd-4ab2-8d47-1bd40396ca06"
CABPRJ010000055.1	RepeatMasker	Retroposon?	177781	178140	1840	-	.	ID="RND-5_FAMILY-8932";Tend="1351";Tstart="928";shortTE="F";uid="faf7f0e8-c076-4786-a29d-abe79b572cca"
CABPRJ010000055.1	RepeatMasker	DNA/hAT-Tip100	93850	94182	1353	-	.	ID="RND-6_FAMILY-9406";Tend="1458";Tstart="1106";shortTE="F";uid="b00a3c83-f9d9-402e-977f-4c527c7c469d"
CABPRJ010000055.1	RepeatMasker	DNA/hAT?	203311	203559	1091	-	.	ID="RND-5_FAMILY-5343";Tend="868";Tstart="599";shortTE="F";uid="80bb9121-5f89-4645-84b4-f198d2f49159"
CABPRJ010000055.1	RepeatMasker	Retroposon?	26255	26601	1802	-	.	ID="RND-5_FAMILY-8932";Tend="1281";Tstart="932";shortTE="F";uid="5a59f6a0-f693-456d-bacf-847ce94a73c9"
CABPRJ010000055.1	RepeatMasker	Retroposon?	53990	54193	432	-	.	ID="RND-6_FAMILY-14413";Tend="1146";Tstart="944";shortTE="F";uid="751f3fd9-9d21-42ee-9667-d108444ca31c"
CABPRJ010000055.1	RepeatMasker	DNA	278371	279068	1105	-	.	ID="RND-5_FAMILY-85";TEgroup="ctg_55%7CRND-5_FAMILY-85%7C1";Tend="1279";Tstart="878";shortTE="F";uid="c5e5923b-90bf-4ee1-962e-3632436f09ff"
CABPRJ010000055.1	RepeatMasker	LINE/R1	7789	8343	4129	-	.	ID="RND-5_FAMILY-5507";Tend="1550";Tstart="998";shortTE="F";uid="8dee3b9a-382b-46c3-a29c-33505f9fbf6e"
CABPRJ010000055.1	RepeatMasker	DNA/Ginger-1	31048	31303	484	-	.	ID="RND-5_FAMILY-95";Tend="1181";Tstart="922";shortTE="F";uid="2a3de016-4049-4cc1-97d4-a42ba28dddc6"
CABPRJ010000055.1	RepeatMasker	DNA/Kolobok-E	9178	9336	647	-	.	ID="RND-5_FAMILY-2381";Tend="1430";Tstart="1277";shortTE="F";uid="98bb15be-a8e3-47ee-af25-3d7a1bc39223"
CABPRJ010000055.1	RepeatMasker	Retroposon?	113160	113806	4027	-	.	ID="RND-4_FAMILY-550";Tend="1641";Tstart="979";shortTE="F";uid="42a5d472-5277-4d6f-b288-80cf23544e1c"
CABPRJ010000055.1	RepeatMasker	RC/Helitron	1224	1932	3728	-	.	ID="RND-6_FAMILY-10111";Tend="1584";Tstart="836";shortTE="F";uid="4bc87613-5136-4273-9d3b-9adc878c72ba"
CABPRJ010000055.1	RepeatMasker	DNA	197298	197440	453	-	.	ID="RND-6_FAMILY-3139";Tend="1625";Tstart="1481";shortTE="F";uid="87af2166-b4cf-4e25-9b6f-160c352d251f"
CABPRJ010000055.1	RepeatMasker	Retroposon?	41914	42102	509	-	.	ID="RND-5_FAMILY-7401";Tend="1998";Tstart="1802";shortTE="F";uid="feff07ec-63dd-41ad-a46b-fcf46a345a35"
CABPRJ010000055.1	RepeatMasker	Retroposon?	172866	172998	789	-	.	ID="RND-5_FAMILY-7401";Tend="1988";Tstart="1849";shortTE="F";uid="81c3ba4f-fe68-4187-b424-8972e93056ec"
CABPRJ010000055.1	RepeatMasker	Unknown	114232	114711	3012	-	.	ID="RND-6_FAMILY-52623";Tend="1382";Tstart="917";shortTE="F";uid="5a308276-1b22-42f2-bd93-43f75d9bed02"
CABPRJ010000055.1	RepeatMasker	Unknown	79410	80034	2098	-	.	ID="RND-4_FAMILY-1421";Tend="1448";Tstart="951";shortTE="F";uid="eaa3799a-8aa0-413a-be28-20d1e4ed54a5"
CABPRJ010000055.1	RepeatMasker	DNA/Ginger-1	3085	3483	2594	-	.	ID="RND-1_FAMILY-12";Tend="1326";Tstart="926";shortTE="F";uid="e95b2b76-2e8c-4e7b-9951-a24ef2639e33"
CABPRJ010000055.1	RepeatMasker	DNA/hAT	75558	75706	787	-	.	ID="RND-4_FAMILY-312";Tend="1117";Tstart="968";shortTE="F";uid="a125197b-0289-4374-9cdd-37b9709b707c"
CABPRJ010000055.1	RepeatMasker	RC/Helitron	259831	260159	845	-	.	ID="HELITRON-5_DRH";Tend="1141";Tstart="807";shortTE="F";uid="dc5048ea-e498-4e22-9183-95a1fb3fc48a"
CABPRJ010000055.1	RepeatMasker	Unknown	2642	2801	437	-	.	ID="RND-1_FAMILY-149";Tend="2086";Tstart="1906";shortTE="F";uid="cd196908-e8a1-4745-b9fb-73a04442dcff"
CABPRJ010000055.1	RepeatMasker	Retroposon?	19643	20286	2692	-	.	ID="RND-5_FAMILY-7470";Tend="1703";Tstart="734";shortTE="F";uid="1bca687e-4f26-4db0-b1e7-5eca09a482de"
CABPRJ010000055.1	RepeatMasker	LINE/RTE-BovB	24444	25361	4522	-	.	ID="RND-5_FAMILY-253";Tend="2125";Tstart="1160";shortTE="F";uid="561c5dbf-deee-48d1-af93-95994067b0d8"
CABPRJ010000055.1	RepeatMasker	RC/Helitron	202697	203086	1522	-	.	ID="RND-5_FAMILY-5861";Tend="1569";Tstart="1222";shortTE="F";uid="d2bcc514-4efc-40cc-bdcd-dec75a652890"
CABPRJ010000055.1	RepeatMasker	DNA/hAT-Tip100	42352	42496	427	-	.	ID="RND-6_FAMILY-9406";Tend="1414";Tstart="1260";shortTE="F";uid="ba676158-de1e-417f-bf9d-c29c759689d1"
CABPRJ010000055.1	RepeatMasker	DNA/Ginger-1	143164	143901	3290	-	.	ID="RND-5_FAMILY-95";Tend="1694";Tstart="918";shortTE="F";uid="f8421cec-017a-4da3-849f-cfc7bde9a7cb"
CABPRJ010000055.1	RepeatMasker	DNA/hAT-hAT19	167207	167484	741	-	.	ID="DNA8-64B_AP";Tend="288";Tstart="1";shortTE="F";uid="a9b78e63-986b-4bb4-b696-7e8bfec10436"
CABPRJ010000055.1	RepeatMasker	RC/Helitron	203846	203973	478	-	.	ID="HELITRON-N15_LMI";Tend="129";Tstart="3";shortTE="F";uid="2b92b8bb-2223-42de-afda-c089099c787f"
CABPRJ010000550.1	RepeatMasker	Retroposon?	2005	2222	1067	+	.	ID="RND-5_FAMILY-7470";Tend="1649";Tstart="1426";shortTE="F";uid="443f5d8b-9637-4e42-bdf5-074a53c6164e"
CABPRJ010000550.1	RepeatMasker	DNA/Kolobok-E	71040	71791	3686	+	.	ID="RND-5_FAMILY-3481";Tend="1628";Tstart="879";shortTE="F";uid="6fcfc088-d325-409e-ab5e-023b19dfaecf"
CABPRJ010000550.1	RepeatMasker	DNA/Ginger-1	11467	11829	1838	+	.	ID="RND-6_FAMILY-406";Tend="1011";Tstart="664";shortTE="F";uid="ddaf005f-e11f-40e7-ad1c-547865cf2160"
CABPRJ010000550.1	RepeatMasker	DNA/Ginger-1	76500	77004	691	+	.	ID="RND-5_FAMILY-95";Tend="1475";Tstart="922";shortTE="F";uid="bd6780f7-db47-4993-9918-100bdcce6493"
CABPRJ010000550.1	RepeatMasker	LINE/L2	3999	4510	628	+	.	ID="RND-6_FAMILY-2556";Tend="1254";Tstart="735";shortTE="F";uid="3e844586-d67b-4b45-aa3f-626ec259486c"
CABPRJ010000550.1	RepeatMasker	LINE/R1	74040	74442	2666	+	.	ID="RND-6_FAMILY-836";Tend="1360";Tstart="932";shortTE="F";uid="d36c2dfd-70d3-465b-8c23-d90aeff32d20"
CABPRJ010000550.1	RepeatMasker	Unknown	81325	81941	2233	+	.	ID="RND-6_FAMILY-5863";Tend="1513";Tstart="906";shortTE="F";uid="9d347206-a8b2-4a99-8e1e-4d1b62f8a5d0"
CABPRJ010000550.1	RepeatMasker	DNA/Kolobok-E	91832	92409	3026	+	.	ID="RND-6_FAMILY-82";Tend="1482";Tstart="905";shortTE="F";uid="f1678527-9183-4588-9d48-9afd916ee4e0"
CABPRJ010000550.1	RepeatMasker	DNA/Ginger-1	92411	92665	410	+	.	ID="RND-6_FAMILY-975";TEgroup="ctg_550%7CRND-6_FAMILY-975%7C1";Tend="1703";Tstart="887";shortTE="T";uid="f77244e7-3ad6-46f5-940c-f938956b31b9"
CABPRJ010000550.1	RepeatMasker	LINE/Penelope	81895	82100	932	+	.	ID="RND-1_FAMILY-80";Tend="985";Tstart="775";shortTE="F";uid="04580316-8281-48e5-8020-1dc55dffce9e"
CABPRJ010000550.1	RepeatMasker	DNA/Ginger-1	21768	22085	2029	+	.	ID="RND-1_FAMILY-7";Tend="1651";Tstart="1323";shortTE="F";uid="85cceed4-9e13-4bbb-8613-3aa9d749602b"
CABPRJ010000550.1	RepeatMasker	Unknown	44	593	482	+	.	ID="RND-6_FAMILY-7488";Tend="2559";Tstart="2010";shortTE="F";uid="48bc40b3-6157-41ed-b8de-8ac8314011f2"
CABPRJ010000550.1	RepeatMasker	Retroposon?	88296	88520	1061	+	.	ID="RND-1_FAMILY-22";Tend="1395";Tstart="1208";shortTE="F";uid="1a3aa39e-d525-41eb-9527-4edd11a4171f"
CABPRJ010000550.1	RepeatMasker	Retroposon?	30965	31172	527	+	.	ID="RND-4_FAMILY-241";Tend="1202";Tstart="989";shortTE="F";uid="46923801-b5a9-4de2-965d-aa529dbb675c"
CABPRJ010000550.1	RepeatMasker	Retroposon?	79207	79936	3384	+	.	ID="RND-1_FAMILY-3";Tend="1671";Tstart="878";shortTE="F";uid="d8fe2d12-ed35-432f-b12c-3af3d575d994"
CABPRJ010000550.1	RepeatMasker	Retroposon?	10617	10971	2094	+	.	ID="RND-6_FAMILY-5185";Tend="1981";Tstart="1628";shortTE="F";uid="efee4227-6b6f-4632-b257-658099805307"
CABPRJ010000550.1	RepeatMasker	RC/Helitron	59457	59596	945	+	.	ID="RND-4_FAMILY-3214";Tend="1860";Tstart="1722";shortTE="F";uid="fe6548f3-0be2-4e6f-b05a-538f393db8b6"
CABPRJ010000550.1	RepeatMasker	Retroposon?	71774	72571	2669	+	.	ID="RND-1_FAMILY-35";Tend="1904";Tstart="1147";shortTE="F";uid="af1b6191-a780-4885-8634-cc7ac5c5503f"
CABPRJ010000550.1	RepeatMasker	Unknown	40860	41056	639	+	.	ID="RND-4_FAMILY-1082";Tend="1202";Tstart="1003";shortTE="F";uid="e0712f1d-5b85-426f-8eb4-ed798da1895e"
CABPRJ010000550.1	RepeatMasker	DNA/Ginger-1	16808	17089	678	+	.	ID="RND-2_FAMILY-26";Tend="944";Tstart="657";shortTE="F";uid="8878455f-8c4a-4922-927e-cab0c50fa3d0"
CABPRJ010000550.1	RepeatMasker	Retroposon?	48650	48791	404	+	.	ID="RND-5_FAMILY-8932";Tend="1055";Tstart="915";shortTE="F";uid="5ccb7cf6-c099-4e2f-b145-61dca7f1279d"
CABPRJ010000550.1	RepeatMasker	DNA/Ginger-1	12542	12681	471	+	.	ID="RND-2_FAMILY-26";Tend="1631";Tstart="1481";shortTE="F";uid="1d207b70-210e-40c3-9cfb-2ab34840eaa6"
CABPRJ010000550.1	RepeatMasker	Retroposon?	70663	70995	586	+	.	ID="RND-1_FAMILY-35";Tend="2003";Tstart="1664";shortTE="F";uid="9d154f2f-16d2-4064-bc74-4e4585ef05bc"
CABPRJ010000550.1	RepeatMasker	Retroposon?	34380	34561	427	+	.	ID="RND-1_FAMILY-35";Tend="1967";Tstart="1779";shortTE="F";uid="38a0f477-0052-4792-a5e0-5534ce0680da"
CABPRJ010000550.1	RepeatMasker	DNA/Maverick	105284	105570	438	+	.	ID="POLINTON-4_LMI";TEgroup="ctg_550%7CPOLINTON-4_LMI%7C1";Tend="8872";Tstart="8587";shortTE="T";uid="35a0b5c5-ddda-4bfd-a600-d10d7580d3ea"
CABPRJ010000550.1	RepeatMasker	DNA	31755	31999	823	+	.	ID="RND-5_FAMILY-383";Tend="1285";Tstart="1002";shortTE="F";uid="c967add4-3a2f-4fb9-b01c-dadbfd22878c"
CABPRJ010000550.1	RepeatMasker	Retroposon?	81074	81300	1264	+	.	ID="RND-5_FAMILY-3149";Tend="1174";Tstart="944";shortTE="F";uid="94700322-f242-404e-8a36-99922bba9414"
CABPRJ010000550.1	RepeatMasker	LINE/L2	74942	75117	1276	+	.	ID="RND-6_FAMILY-937";Tend="932";Tstart="755";shortTE="F";uid="9601ff38-3a7c-43bc-a802-a34391e4a013"
CABPRJ010000550.1	RepeatMasker	DNA	29691	29924	519	+	.	ID="ttaa22_ap";Tend="425";Tstart="185";shortTE="F";uid="db13d843-49b5-4465-8a5a-ecf0c87f564b"
CABPRJ010000550.1	RepeatMasker	Retroposon?	80342	80623	1841	+	.	ID="RND-6_FAMILY-3029";Tend="1863";Tstart="1567";shortTE="F";uid="f6d170f7-be67-4c3c-a413-7028f3fa39e7"
CABPRJ010000550.1	RepeatMasker	LINE/CR1	93011	93494	3260	+	.	ID="RND-6_FAMILY-10152";Tend="1320";Tstart="818";shortTE="F";uid="d0d32827-312b-4df8-86ae-bcb09a6af544"
CABPRJ010000550.1	RepeatMasker	DNA/hAT-Tip100	19534	19780	1020	+	.	ID="RND-6_FAMILY-9406";Tend="1295";Tstart="1043";shortTE="F";uid="def73ec5-7241-4349-a27e-9ef3c06f0d62"
CABPRJ010000550.1	RepeatMasker	LINE/I-Jockey	36985	37116	920	+	.	ID="RND-6_FAMILY-11813";Tend="1326";Tstart="1196";shortTE="F";uid="e1830ae1-1545-4d09-a75b-27e1a4b4fb97"
CABPRJ010000550.1	RepeatMasker	RC/Helitron	59145	59457	1853	+	.	ID="RND-6_FAMILY-8589";Tend="1264";Tstart="951";shortTE="F";uid="13f5e7ee-14e5-484a-9220-5e0f167c7fd9"
CABPRJ010000550.1	RepeatMasker	Retroposon?	9424	10613	7156	+	.	ID="RND-1_FAMILY-93";Tend="2123";Tstart="887";shortTE="F";uid="216dbcfb-e7b5-4979-bdf4-87e806fd135b"
CABPRJ010000550.1	RepeatMasker	LINE/Penelope	82094	82427	1142	+	.	ID="RND-6_FAMILY-12077";Tend="2626";Tstart="2299";shortTE="F";uid="3c8e1f86-715a-44d0-ba22-02c7d05a8bb5"
CABPRJ010000550.1	RepeatMasker	DNA/Kolobok-E	86821	86979	659	+	.	ID="RND-5_FAMILY-3767";Tend="1097";Tstart="951";shortTE="F";uid="db9c3e2f-8b7e-4f65-8f24-ce2b83021f79"
CABPRJ010000550.1	RepeatMasker	DNA/Maverick	105009	105113	542	-	.	ID="RND-6_FAMILY-1448";Tend="2462";Tstart="2350";shortTE="F";uid="07127759-2660-40cc-89b6-70a4c7b87765"
CABPRJ010000550.1	RepeatMasker	DNA	34863	35306	1375	-	.	ID="TTAA5_AP";Tend="442";Tstart="1";shortTE="F";uid="7e1f5fe2-8bc4-4c97-b1b4-bb3ef7e59ce1"
CABPRJ010000550.1	RepeatMasker	LINE/I	92101	92457	649	-	.	ID="RND-6_FAMILY-4313";Tend="795";Tstart="422";shortTE="F";uid="22818c4b-a854-42b1-9e85-cd519299fc11"
CABPRJ010000550.1	RepeatMasker	DNA/Kolobok-E	76948	77257	678	-	.	ID="RND-5_FAMILY-3481";Tend="1667";Tstart="1376";shortTE="F";uid="f112f3dc-a8d1-4ca9-b925-e137574988a3"
CABPRJ010000550.1	RepeatMasker	DNA/Ginger-1	70215	70568	1382	-	.	ID="RND-2_FAMILY-26";Tend="1810";Tstart="1464";shortTE="F";uid="60daf6e2-1138-4a27-a328-ef003d7188b1"
CABPRJ010000550.1	RepeatMasker	Retroposon?	70569	70826	1288	-	.	ID="RND-4_FAMILY-241";Tend="1678";Tstart="1000";shortTE="F";uid="bb3400a1-0860-4d59-a9e4-5c1369769ec3"
CABPRJ010000550.1	RepeatMasker	DNA/hAT-Tip100	72541	73325	5040	-	.	ID="RND-4_FAMILY-2204";Tend="2152";Tstart="1360";shortTE="F";uid="40284a0c-0c77-4c3c-959a-1a6ccfd758ed"
CABPRJ010000550.1	RepeatMasker	RC/Helitron	898	1278	1731	-	.	ID="RND-6_FAMILY-10111";Tend="1593";Tstart="1201";shortTE="F";uid="677234f0-e20b-4099-a287-fe28b829996f"
CABPRJ010000550.1	RepeatMasker	Retroposon?	11349	11694	632	-	.	ID="RND-1_FAMILY-35";Tend="2139";Tstart="1760";shortTE="F";uid="768f80f4-7698-472d-b19b-96c8f6829ddf"
CABPRJ010000550.1	RepeatMasker	Retroposon?	66795	67485	3225	-	.	ID="RND-5_FAMILY-7470";Tend="1801";Tstart="1153";shortTE="F";uid="32e18e8e-5d50-4b0b-988e-49a0110b8c57"
CABPRJ010000550.1	RepeatMasker	DNA/hAT-Tip100	14371	15148	1288	-	.	ID="RND-6_FAMILY-9406";TEgroup="ctg_550%7CRND-6_FAMILY-9406%7C1";Tend="1613";Tstart="941";shortTE="F";uid="9cd4a17a-d7df-445a-90b8-77fe58cdbcb0"
CABPRJ010000550.1	RepeatMasker	LINE/R1	57676	57887	691	-	.	ID="RND-6_FAMILY-16872";Tend="1722";Tstart="1499";shortTE="F";uid="8b21628a-0143-4e22-bb7d-9c34f470cf4f"
CABPRJ010000550.1	RepeatMasker	Retroposon?	7156	7274	574	-	.	ID="RND-4_FAMILY-241";Tend="1791";Tstart="1672";shortTE="F";uid="c8f1b2d7-6b0e-4791-81c5-74345e96719f"
CABPRJ010000550.1	RepeatMasker	DNA/Ginger-1	80441	80709	511	-	.	ID="RND-3_FAMILY-147";Tend="1081";Tstart="845";shortTE="F";uid="1290b2e3-1bca-412f-8c44-60cd4f6c4605"
CABPRJ010000550.1	RepeatMasker	Retroposon?	22082	22240	1124	-	.	ID="RND-1_FAMILY-93";Tend="1503";Tstart="1341";shortTE="F";uid="a9e27d0b-d340-4fd2-a258-88d7747aef53"
CABPRJ010000550.1	RepeatMasker	Retroposon?	21557	21766	1138	-	.	ID="RND-6_FAMILY-5185";Tend="2039";Tstart="1854";shortTE="F";uid="2fc502f4-b40d-41fc-bbda-6d9435361f43"
CABPRJ010000550.1	RepeatMasker	Retroposon?	76312	76744	842	-	.	ID="RND-5_FAMILY-8932";Tend="1356";Tstart="1110";shortTE="F";uid="784cba9d-3e87-4477-9c0c-b280fe2e6975"
CABPRJ010000550.1	RepeatMasker	DNA/hAT-Tip100	11832	12004	693	-	.	ID="RND-5_FAMILY-292";Tend="1520";Tstart="1330";shortTE="F";uid="90bc8663-a7e8-46fa-bdc1-46f34580cc70"
CABPRJ010000550.1	RepeatMasker	DNA/hAT-hATm	40622	40819	621	-	.	ID="HAT-4C_AP";Tend="4014";Tstart="3827";shortTE="F";uid="aabb6c38-8586-4238-8de9-18c841557fa1"
CABPRJ010000550.1	RepeatMasker	DNA/Ginger-1	71542	71862	622	-	.	ID="RND-1_FAMILY-7";Tend="1118";Tstart="805";shortTE="F";uid="35ff12b7-afd4-4ded-ab9e-5201198e2dde"
CABPRJ010000550.1	RepeatMasker	Unknown	24986	25134	437	-	.	ID="RND-6_FAMILY-13005";Tend="1110";Tstart="948";shortTE="F";uid="e3a91eb0-897c-4ab9-a9ee-1ba8977ef2b5"
CABPRJ010000550.1	RepeatMasker	LINE/CR1	96161	96522	560	-	.	ID="RND-6_FAMILY-23475";Tend="1070";Tstart="601";shortTE="F";uid="62524a1e-dd3f-4fb9-a991-d65761ba217f"
CABPRJ010000550.1	RepeatMasker	DNA	42925	43394	802	-	.	ID="ttaa2b_ap";Tend="426";Tstart="1";shortTE="F";uid="c9b950c2-4b5a-42a3-9395-9c11611a8a8c"
CABPRJ010000550.1	RepeatMasker	Retroposon?	30794	31117	613	-	.	ID="RND-6_FAMILY-3029";Tend="1997";Tstart="1666";shortTE="F";uid="dbc70b89-7efd-477d-beb4-544174c14823"
CABPRJ010000550.1	RepeatMasker	DNA/hAT-Tip100	27337	27691	1333	-	.	ID="RND-5_FAMILY-292";Tend="1487";Tstart="1130";shortTE="F";uid="e715fd77-7212-4c13-867f-f8ac80c0ef77"
CABPRJ010000550.1	RepeatMasker	DNA/Kolobok-E	55643	56399	3853	-	.	ID="RND-1_FAMILY-28";Tend="1684";Tstart="948";shortTE="F";uid="0b67cb5f-8d5a-4372-be4d-691b1573b8ce"
CABPRJ010000550.1	RepeatMasker	Retroposon?	7812	8222	1942	-	.	ID="RND-5_FAMILY-7401";Tend="1450";Tstart="1030";shortTE="F";uid="d5427b2f-7996-4595-ae95-d59965765bb2"
CABPRJ010000550.1	RepeatMasker	DNA/hAT-Charlie	807	913	458	-	.	ID="RND-6_FAMILY-7493";Tend="1079";Tstart="967";shortTE="F";uid="620762a3-0351-4071-96e2-34ca8ac41521"
CABPRJ010000550.1	RepeatMasker	DNA/Maverick	98568	100902	8814	-	.	ID="RND-6_FAMILY-12906";TEgroup="ctg_550%7CRND-6_FAMILY-12906%7C1";Tend="2558";Tstart="21";shortTE="F";uid="00cad83f-b276-4232-8722-67ed1579d815"
CABPRJ010000550.1	RepeatMasker	DNA/Ginger-1	88524	88883	1298	-	.	ID="RND-5_FAMILY-95";Tend="1396";Tstart="1035";shortTE="F";uid="324c943b-d775-4ba1-8efd-239c09000a5e"
CABPRJ010000550.1	RepeatMasker	LINE/CR1	96697	97027	408	-	.	ID="CR1-2_DEU";Tend="3380";Tstart="3050";shortTE="F";uid="83fe2796-f341-4666-97e5-92fe667822aa"
CABPRJ010000550.1	RepeatMasker	Unknown	24605	24791	482	-	.	ID="RND-6_FAMILY-13005";Tend="1627";Tstart="1436";shortTE="F";uid="943cf1ce-293a-4835-9704-b71758b191c4"
CABPRJ010000550.1	RepeatMasker	DNA/Maverick	105971	106928	7165	-	.	ID="RND-6_FAMILY-1448";Tend="2208";Tstart="1219";shortTE="F";uid="da8b1072-cd6f-4818-bd6c-4cb931cddcec"
CABPRJ010000550.1	RepeatMasker	DNA/Ginger-1	16864	17490	3997	-	.	ID="RND-4_FAMILY-465";Tend="1652";Tstart="1023";shortTE="F";uid="3c4bca38-d10a-4969-a75c-48252c54a9a5"
CABPRJ010000550.1	RepeatMasker	DNA/Maverick	105338	105464	618	-	.	ID="RND-6_FAMILY-1448";Tend="2291";Tstart="2160";shortTE="F";uid="198557b5-16a5-43f4-ad7e-a43a8e596f5c"
CABPRJ010000550.1	RepeatMasker	Retroposon?	43821	44534	3008	-	.	ID="RND-1_FAMILY-3";Tend="1637";Tstart="900";shortTE="F";uid="4ac7c03a-8c45-4a33-84a2-aa143bd45eab"
CABPRJ010000550.1	RepeatMasker	DNA/Ginger-1	66593	66819	1207	-	.	ID="RND-6_FAMILY-35072";Tend="1209";Tstart="991";shortTE="F";uid="45186bdb-d8fd-4030-be95-1b698bead1ad"
CABPRJ010000551.1	RepeatMasker	DNA/MULE-MuDR	92542	92992	2706	+	.	ID="RND-6_FAMILY-13359";Tend="1322";Tstart="884";shortTE="F";uid="894a3bf2-de42-43b9-b1f0-4aa4d9148140"
CABPRJ010000551.1	RepeatMasker	Unknown	99994	100148	845	+	.	ID="RND-2_FAMILY-88";Tend="1107";Tstart="951";shortTE="F";uid="05571a5c-e3aa-4d21-861f-2d3bdde3883f"
CABPRJ010000551.1	RepeatMasker	DNA	87504	87701	628	+	.	ID="RND-6_FAMILY-7932";Tend="1703";Tstart="1501";shortTE="F";uid="85df839b-0d21-40f1-ab0f-e61d948e8fcc"
CABPRJ010000551.1	RepeatMasker	Unknown	2392	2689	2178	+	.	ID="RND-6_FAMILY-13889";Tend="1285";Tstart="976";shortTE="F";uid="cfc029e4-f5d6-4bb6-b868-11802633b5ff"
CABPRJ010000551.1	RepeatMasker	Unknown	47385	47503	623	+	.	ID="RND-5_FAMILY-16113";Tend="1600";Tstart="1477";shortTE="F";uid="d79cf3cd-345c-4187-8c57-a28b5856ec7b"
CABPRJ010000551.1	RepeatMasker	Retroposon?	51143	51378	747	+	.	ID="RND-4_FAMILY-241";Tend="1792";Tstart="1523";shortTE="F";uid="5e471239-d603-4edb-8fed-7dfd431bb7fe"
CABPRJ010000551.1	RepeatMasker	Unknown	100665	102030	6630	+	.	ID="RND-6_FAMILY-35463";Tend="1727";Tstart="500";shortTE="F";uid="7317833d-a808-4670-aaf8-8bb6bd1382c3"
CABPRJ010000551.1	RepeatMasker	Unknown	102018	102180	893	+	.	ID="RND-6_FAMILY-4654";Tend="1101";Tstart="937";shortTE="F";uid="e68615c1-5e39-4fbd-a077-d300cd6477e4"
CABPRJ010000551.1	RepeatMasker	DNA/Ginger-1	40245	40671	2061	+	.	ID="RND-1_FAMILY-7";Tend="2466";Tstart="2011";shortTE="F";uid="c081555c-f6da-4950-b101-3af350cc1a0a"
CABPRJ010000551.1	RepeatMasker	Retroposon?	3908	4326	1572	+	.	ID="RND-6_FAMILY-14413";Tend="1388";Tstart="950";shortTE="F";uid="5badfecd-cbeb-4ac1-a1df-56997f4fa8e1"
CABPRJ010000551.1	RepeatMasker	Unknown	80601	81326	1988	+	.	ID="RND-6_FAMILY-24291";Tend="1068";Tstart="447";shortTE="F";uid="31b1953a-3c05-492e-b6d4-30f8355a4eb2"
CABPRJ010000551.1	RepeatMasker	DNA/Kolobok-E	28091	28265	420	+	.	ID="RND-5_FAMILY-5385";Tend="504";Tstart="332";shortTE="F";uid="b829e7ca-2b40-4ebf-8275-27f40aebfaa6"
CABPRJ010000551.1	RepeatMasker	DNA	91327	91577	488	+	.	ID="TTAA22_AP";Tend="227";Tstart="1";shortTE="F";uid="c54b0cb8-1a37-468e-a424-8ede2e1973ad"
CABPRJ010000551.1	RepeatMasker	Unknown	89482	90524	7646	+	.	ID="RND-6_FAMILY-7488";Tend="3001";Tstart="1961";shortTE="F";uid="ef40f03c-53ee-42e9-89e9-31fd28645139"
CABPRJ010000551.1	RepeatMasker	DNA	13142	13501	498	+	.	ID="ttaa2d_ap";Tend="404";Tstart="1";shortTE="F";uid="fba48b0b-91bf-4e09-8e35-cf1adfecf988"
CABPRJ010000551.1	RepeatMasker	Retroposon?	54588	54926	1703	+	.	ID="RND-5_FAMILY-8932";Tend="1237";Tstart="879";shortTE="F";uid="5c2b7b10-6d78-4a7a-8fd8-d913dc2859e0"
CABPRJ010000551.1	RepeatMasker	Unknown	84564	85141	1801	+	.	ID="RND-6_FAMILY-11785";Tend="1573";Tstart="914";shortTE="F";uid="23393121-88f5-4cdc-aaa9-1a8cd8daaa74"
CABPRJ010000551.1	RepeatMasker	DNA	43516	44025	1996	-	.	ID="RND-6_FAMILY-2391";Tend="1463";Tstart="971";shortTE="F";uid="a40fb5eb-77cd-45b6-a674-6f058903ee53"
CABPRJ010000551.1	RepeatMasker	Unknown	65704	66143	1781	-	.	ID="RND-4_FAMILY-1422";Tend="1337";Tstart="927";shortTE="F";uid="395962cc-8c01-462d-8f7e-eb8dc4ba401d"
CABPRJ010000551.1	RepeatMasker	Retroposon?	28053	28240	960	-	.	ID="RND-5_FAMILY-3149";Tend="1402";Tstart="1245";shortTE="F";uid="f34c20e5-0d44-4b83-b39d-0c38e1b94c8d"
CABPRJ010000551.1	RepeatMasker	Unknown	46820	47526	4002	-	.	ID="RND-5_FAMILY-1594";TEgroup="ctg_551%7CRND-5_FAMILY-1594%7C1";Tend="1324";Tstart="564";shortTE="F";uid="9b007e73-2603-48f9-90df-faca01feb276"
CABPRJ010000551.1	RepeatMasker	DNA/hAT-Charlie	99883	99999	718	-	.	ID="RND-5_FAMILY-12784";Tend="1505";Tstart="1376";shortTE="F";uid="f09c9064-9c30-4a9f-ac5a-7a7a8ed4c711"
CABPRJ010000551.1	RepeatMasker	DNA/Ginger-1	3885	4056	629	-	.	ID="RND-2_FAMILY-26";Tend="1952";Tstart="1786";shortTE="F";uid="681ed356-5657-4293-af2b-b404e5b9d38f"
CABPRJ010000551.1	RepeatMasker	Unknown	99993	100131	973	-	.	ID="RND-1_FAMILY-63";Tend="1598";Tstart="1455";shortTE="F";uid="adfb038d-d434-4850-bd3e-9f3b51b88f4d"
CABPRJ010000551.1	RepeatMasker	DNA/Ginger-1	68051	68659	1508	-	.	ID="RND-2_FAMILY-26";Tend="1865";Tstart="1229";shortTE="F";uid="13044c17-6533-4be0-8c12-25f8fd68012c"
CABPRJ010000551.1	RepeatMasker	RC/Helitron	88556	89322	4455	-	.	ID="RND-6_FAMILY-10111";Tend="1595";Tstart="841";shortTE="F";uid="19a89d6a-e05a-4503-8913-31a3cb9d5ae3"
CABPRJ010000551.1	RepeatMasker	Retroposon?	95852	96209	1398	-	.	ID="RND-6_FAMILY-5185";Tend="1770";Tstart="1426";shortTE="F";uid="42c0daac-375c-4332-afa4-75350e71e9df"
CABPRJ010000551.1	RepeatMasker	LINE/I-Jockey	94058	94706	3670	-	.	ID="RND-6_FAMILY-11813";Tend="1323";Tstart="678";shortTE="F";uid="c04f4000-7577-4e24-baa6-44e9e14c932e"
CABPRJ010000551.1	RepeatMasker	DNA	26993	27527	2894	-	.	ID="RND-5_FAMILY-2609";Tend="1471";Tstart="935";shortTE="F";uid="7f75e85b-2495-423b-81fc-5f0d867afc28"
CABPRJ010000551.1	RepeatMasker	Retroposon?	16769	17135	1980	-	.	ID="RND-5_FAMILY-8932";Tend="1262";Tstart="905";shortTE="F";uid="cd77413a-e2ee-477d-b09a-079882eaaf29"
CABPRJ010000551.1	RepeatMasker	DNA/Ginger-1	31221	31402	449	-	.	ID="RND-5_FAMILY-95";Tend="1738";Tstart="1547";shortTE="F";uid="5ef1c1b2-cf75-47dd-bfda-51f15770c7fe"
CABPRJ010000551.1	RepeatMasker	Retroposon?	93223	93430	412	-	.	ID="RND-1_FAMILY-3";Tend="2031";Tstart="1843";shortTE="F";uid="ec5192fb-918a-4909-acbe-9176d705ab42"
CABPRJ010000551.1	RepeatMasker	DNA/Ginger-1	100146	100655	2817	-	.	ID="RND-1_FAMILY-12";Tend="1491";Tstart="952";shortTE="F";uid="9aede0f1-3345-45d0-9c1d-f4cece99f953"
CABPRJ010000551.1	RepeatMasker	DNA/hAT-Tip100	92272	92543	1546	-	.	ID="RND-5_FAMILY-13587";Tend="1437";Tstart="1157";shortTE="F";uid="06c46da8-7636-4565-a1ea-ae4b014f289e"
CABPRJ010000551.1	RepeatMasker	DNA/hAT-Charlie	102173	102517	1530	-	.	ID="RND-5_FAMILY-12784";Tend="1261";Tstart="870";shortTE="F";uid="f24609d6-739b-405d-8fd7-6cebeb50a697"
CABPRJ010000551.1	RepeatMasker	Retroposon?	4085	4383	483	-	.	ID="RND-4_FAMILY-550";Tend="1149";Tstart="851";shortTE="F";uid="aefd9bcc-f92d-4d5d-b842-bcbfc285a6d7"
CABPRJ010000551.1	RepeatMasker	DNA	91648	92139	3136	-	.	ID="RND-6_FAMILY-2391";Tend="1475";Tstart="966";shortTE="F";uid="2a642802-bc7a-425c-bbd8-961473ebae93"
CABPRJ010000551.1	RepeatMasker	Unknown	2683	3019	1322	-	.	ID="RND-5_FAMILY-5812";Tend="1245";Tstart="927";shortTE="F";uid="b5e59053-7d31-4a41-9630-878b505a2ab9"
CABPRJ010000551.1	RepeatMasker	LINE/I-Jockey	4392	4563	491	-	.	ID="RND-6_FAMILY-28203";Tend="1242";Tstart="1065";shortTE="F";uid="79eed7f7-170c-438b-a690-b1a2ce3346ea"
CABPRJ010000551.1	RepeatMasker	DNA/Kolobok-E	102811	103190	1102	-	.	ID="RND-6_FAMILY-5146";Tend="1540";Tstart="1171";shortTE="F";uid="e8aa4dfc-c217-40b8-9d7f-482c0045ff53"
CABPRJ010000551.1	RepeatMasker	LINE/RTE-BovB	1395	1905	534	-	.	ID="RTE-2_LMI";Tend="1229";Tstart="719";shortTE="F";uid="58205452-c68f-4a07-88da-c28f5f45678a"
CABPRJ010000551.1	RepeatMasker	RC/Helitron	53528	53689	488	-	.	ID="RND-4_FAMILY-261";Tend="1262";Tstart="1115";shortTE="F";uid="1c550366-c144-470a-b146-c95badb297f2"
CABPRJ010000551.1	RepeatMasker	LINE/RTE-BovB	54	833	1119	-	.	ID="RND-5_FAMILY-35";Tend="1088";Tstart="346";shortTE="F";uid="6c7b0e8f-9f8d-4708-bec2-186c495499bb"
CABPRJ010000552.1	RepeatMasker	LINE/L2	43385	43574	439	+	.	ID="RND-6_FAMILY-36446";Tend="1091";Tstart="889";shortTE="F";uid="86160563-30c8-4dba-9017-0b8ee451e5ab"
CABPRJ010000552.1	RepeatMasker	Unknown	28997	29169	806	+	.	ID="RND-6_FAMILY-5446";Tend="1480";Tstart="1317";shortTE="F";uid="e0bd564a-c4fa-49c1-83a5-b3686e8c1163"
CABPRJ010000552.1	RepeatMasker	Unknown	13343	13471	427	+	.	ID="RND-1_FAMILY-104";Tend="1555";Tstart="1413";shortTE="F";uid="9dd3fd1a-f4cc-4153-a30b-d84ab1d67daf"
CABPRJ010000552.1	RepeatMasker	Retroposon?	82974	83487	3213	+	.	ID="RND-6_FAMILY-5185";Tend="1185";Tstart="660";shortTE="F";uid="23779975-226c-4ed3-aa89-5fff9796789a"
CABPRJ010000552.1	RepeatMasker	DNA	20771	21039	516	+	.	ID="RND-6_FAMILY-4497";TEgroup="ctg_552%7CRND-6_FAMILY-4497%7C1";Tend="1450";Tstart="484";shortTE="F";uid="4dbc7af6-31e6-4c91-a54f-921605249be7"
CABPRJ010000552.1	RepeatMasker	Retroposon?	90818	91245	2225	+	.	ID="RND-5_FAMILY-3149";Tend="1444";Tstart="807";shortTE="F";uid="9e11794f-5f42-4741-be37-ec53fc9876b7"
CABPRJ010000552.1	RepeatMasker	DNA/Ginger-1	87775	88630	2085	+	.	ID="rnd-1_family-0";Tend="1905";Tstart="776";shortTE="F";uid="89053bc5-abf5-4d01-b32f-754fb03806ec"
CABPRJ010000552.1	RepeatMasker	Unknown	33487	33607	497	+	.	ID="RND-6_FAMILY-5446";Tend="1538";Tstart="1412";shortTE="F";uid="f0e23580-c379-440c-9ee5-2efeb232d16f"
CABPRJ010000552.1	RepeatMasker	DNA	6329	6938	2028	+	.	ID="RND-6_FAMILY-3139";Tend="2286";Tstart="1699";shortTE="F";uid="1b775750-e107-48c0-b81a-5df779951bb3"
CABPRJ010000552.1	RepeatMasker	Retroposon?	53678	54065	1492	+	.	ID="RND-5_FAMILY-7401";Tend="1991";Tstart="1602";shortTE="F";uid="440865b5-79c4-484f-8c30-f17ca72e8670"
CABPRJ010000552.1	RepeatMasker	Retroposon?	1258	2125	5791	+	.	ID="RND-1_FAMILY-193";Tend="2338";Tstart="1485";shortTE="F";uid="bbeadc24-a0ac-4300-ac6a-244a400e6a9a"
CABPRJ010000552.1	RepeatMasker	DNA	86414	86576	717	+	.	ID="RND-6_FAMILY-7932";Tend="1618";Tstart="1471";shortTE="F";uid="c766f235-3846-4deb-83d1-6a958d13dc34"
CABPRJ010000552.1	RepeatMasker	DNA	73163	73477	450	+	.	ID="ttaa2c_ap";Tend="352";Tstart="32";shortTE="F";uid="75fae370-80bd-4111-8e06-f7e35c640b85"
CABPRJ010000552.1	RepeatMasker	Unknown	3463	4340	692	+	.	ID="RND-6_FAMILY-30670";TEgroup="ctg_552%7CRND-6_FAMILY-30670%7C1";Tend="1491";Tstart="6";shortTE="F";uid="e3649a78-9526-469d-967f-dc14b9e462cc"
CABPRJ010000552.1	RepeatMasker	Unknown	378	563	1099	+	.	ID="RND-6_FAMILY-12045";Tend="1473";Tstart="1290";shortTE="F";uid="255bcd61-c2a1-47b3-a1b9-3cc0d33f8357"
CABPRJ010000552.1	RepeatMasker	RC/Helitron	59215	59379	442	+	.	ID="RND-4_FAMILY-261";Tend="1246";Tstart="1064";shortTE="F";uid="94658535-b07d-4e0e-9411-d1fb1e70bbee"
CABPRJ010000552.1	RepeatMasker	DNA/hAT-Tip100	53967	54081	401	+	.	ID="RND-6_FAMILY-7682";Tend="1666";Tstart="1553";shortTE="F";uid="8d5175db-d8c5-46fc-833d-4256431a6e7a"
CABPRJ010000552.1	RepeatMasker	Retroposon?	34367	34585	1339	+	.	ID="RND-6_FAMILY-13139";Tend="1049";Tstart="815";shortTE="F";uid="b488cc8a-321a-4202-bfaf-a4655e259aec"
CABPRJ010000552.1	RepeatMasker	DNA/TcMar-Tc1	23789	24057	913	+	.	ID="RND-6_FAMILY-8762";Tend="633";Tstart="370";shortTE="F";uid="46ea2a10-c0ac-4e27-ae50-168b47f227d2"
CABPRJ010000552.1	RepeatMasker	Retroposon?	6970	7325	2254	+	.	ID="RND-1_FAMILY-93";Tend="1190";Tstart="816";shortTE="F";uid="83990e43-7853-4429-9501-41b2b798a129"
CABPRJ010000552.1	RepeatMasker	DNA/hAT-Tip100	87153	87351	405	+	.	ID="RND-5_FAMILY-4218";Tend="915";Tstart="737";shortTE="F";uid="41cbc406-0f42-4416-8349-3555d8150d80"
CABPRJ010000552.1	RepeatMasker	Retroposon?	29913	30090	965	+	.	ID="RND-6_FAMILY-5185";Tend="1603";Tstart="1425";shortTE="F";uid="233423eb-d49c-41f2-b50b-84ad540854b0"
CABPRJ010000552.1	RepeatMasker	Unknown	21778	22141	1793	+	.	ID="RND-5_FAMILY-1452";Tend="1227";Tstart="849";shortTE="F";uid="ac37919a-5870-4fb2-937a-86895145b99f"
CABPRJ010000552.1	RepeatMasker	DNA/Ginger-1	32729	32986	995	+	.	ID="RND-5_FAMILY-5114";Tend="1940";Tstart="1666";shortTE="F";uid="1aa0d048-8bfd-4281-b736-aae02232be83"
CABPRJ010000552.1	RepeatMasker	DNA/hAT-hAT19	52682	52877	630	+	.	ID="RND-5_FAMILY-2790";Tend="1465";Tstart="1286";shortTE="F";uid="ada3c361-4086-4248-a338-da35aa9f2d9b"
CABPRJ010000552.1	RepeatMasker	LINE/RTE-BovB	30958	31805	2921	+	.	ID="RND-6_FAMILY-6306";Tend="1286";Tstart="447";shortTE="F";uid="53c30c5e-6745-461c-8b6b-a14260ae52ea"
CABPRJ010000552.1	RepeatMasker	DNA/Kolobok-E	30825	30962	624	+	.	ID="RND-6_FAMILY-5146";Tend="1544";Tstart="1419";shortTE="F";uid="1ac7f633-3b17-4ae1-93dc-1fe436883870"
CABPRJ010000552.1	RepeatMasker	RC/Helitron	49771	50299	2204	+	.	ID="RND-5_FAMILY-2124";Tend="1362";Tstart="852";shortTE="F";uid="b8166616-3f32-4c2e-bbe1-d54cdfdadd91"
CABPRJ010000552.1	RepeatMasker	DNA/MULE-MuDR	20062	20225	632	+	.	ID="RND-6_FAMILY-7584";Tend="1539";Tstart="1402";shortTE="F";uid="a122ce98-c4a9-46f4-8d59-43eb964110d2"
CABPRJ010000552.1	RepeatMasker	DNA/Ginger-1	10222	10592	989	+	.	ID="RND-2_FAMILY-26";Tend="1927";Tstart="1568";shortTE="F";uid="51469d04-f546-4d9c-9626-a9d8762777b5"
CABPRJ010000552.1	RepeatMasker	Retroposon?	38628	39007	1950	+	.	ID="RND-1_FAMILY-35";Tend="1178";Tstart="798";shortTE="F";uid="6ab1ba02-e4d9-48c5-b775-ab3374274ab5"
CABPRJ010000552.1	RepeatMasker	DNA/Ginger-1	41415	41542	624	-	.	ID="RND-5_FAMILY-5114";Tend="1376";Tstart="1253";shortTE="F";uid="13ae768a-738b-4581-8ff0-9e9b52bc4d87"
CABPRJ010000552.1	RepeatMasker	Unknown	17204	17463	1315	-	.	ID="RND-5_FAMILY-1594";Tend="1614";Tstart="1339";shortTE="F";uid="3d3ca147-651f-454f-9b3e-550290e3ff6a"
CABPRJ010000552.1	RepeatMasker	Retroposon?	33636	33848	617	-	.	ID="RND-5_FAMILY-7401";Tend="1511";Tstart="1286";shortTE="F";uid="0bf63e29-056d-41e9-9d7f-4b6ded8f5d9c"
CABPRJ010000552.1	RepeatMasker	DNA/hAT	91855	92233	1093	-	.	ID="RND-6_FAMILY-2017";Tend="1360";Tstart="994";shortTE="F";uid="9df60dc3-f2b7-40d0-8988-ad20b812725e"
CABPRJ010000552.1	RepeatMasker	DNA/Ginger-1	52872	53259	2381	-	.	ID="RND-6_FAMILY-5129";Tend="1534";Tstart="1161";shortTE="F";uid="1f46f966-f1f6-46e0-8a17-7e3111ad2901"
CABPRJ010000552.1	RepeatMasker	Unknown	67779	68017	1152	-	.	ID="RND-5_FAMILY-7479";Tend="1159";Tstart="928";shortTE="F";uid="b4a95bbd-49e2-46c5-9196-d6c962da3c06"
CABPRJ010000552.1	RepeatMasker	DNA/Ginger-1	1016	1793	2619	-	.	ID="RND-5_FAMILY-95";Tend="1699";Tstart="918";shortTE="F";uid="b376179d-f726-43ae-9f50-46c20e477ff7"
CABPRJ010000552.1	RepeatMasker	Retroposon?	86490	86922	753	-	.	ID="RND-5_FAMILY-4854";TEgroup="ctg_552%7CRND-5_FAMILY-4854%7C1";Tend="2873";Tstart="2624";shortTE="F";uid="3b3cfd29-9da4-4758-acbf-7aaf7f7b3a4b"
CABPRJ010000552.1	RepeatMasker	Unknown	28568	29015	1932	-	.	ID="RND-6_FAMILY-11785";Tend="1361";Tstart="898";shortTE="F";uid="1fe3c423-58a0-4062-a84c-3243663a84a9"
CABPRJ010000552.1	RepeatMasker	Unknown	96359	96513	508	-	.	ID="RND-6_FAMILY-11785";TEgroup="ctg_552%7CRND-6_FAMILY-11785%7C1";Tend="1611";Tstart="915";shortTE="F";uid="97e589e6-87e7-4e86-ba1d-81eefdd947b8"
CABPRJ010000552.1	RepeatMasker	DNA/Ginger-1	46679	47274	1877	-	.	ID="rnd-6_family-263";Tend="1893";Tstart="984";shortTE="F";uid="f3b20e32-1dd2-4c4c-bc90-347f7bbb34e9"
CABPRJ010000552.1	RepeatMasker	Unknown	59380	59668	873	-	.	ID="RND-5_FAMILY-3535";Tend="1206";Tstart="883";shortTE="F";uid="ac2f99d5-68e0-4131-a0da-4c40c7993645"
CABPRJ010000552.1	RepeatMasker	Retroposon?	87078	87328	983	-	.	ID="RND-6_FAMILY-2796";Tend="2202";Tstart="1785";shortTE="F";uid="953535ed-ffc6-413b-a471-03ab7d203fe2"
CABPRJ010000552.1	RepeatMasker	Retroposon?	948	1101	1029	-	.	ID="RND-1_FAMILY-176";Tend="2221";Tstart="2062";shortTE="F";uid="5a6e19b3-8cb0-44b8-b9ca-c6ab91d2db3f"
CABPRJ010000552.1	RepeatMasker	DNA/hAT-Tip100	85488	85989	1496	-	.	ID="RND-6_FAMILY-9406";Tend="1471";Tstart="976";shortTE="F";uid="c633f565-acd2-4d89-9c4c-0880e68e0df8"
CABPRJ010000552.1	RepeatMasker	DNA	25227	26071	5321	-	.	ID="RND-6_FAMILY-14444";Tend="1668";Tstart="815";shortTE="F";uid="4cdfccbb-92d3-4a52-ab9a-20d9236a2e84"
CABPRJ010000552.1	RepeatMasker	Unknown	83560	83768	615	-	.	ID="RND-6_FAMILY-13121";Tend="1786";Tstart="1565";shortTE="F";uid="135e11ca-0635-4ca9-8ab2-ec1e430cce0c"
CABPRJ010000552.1	RepeatMasker	DNA	92236	92340	482	-	.	ID="RND-5_FAMILY-85";Tend="1265";Tstart="1159";shortTE="F";uid="04339fa8-b12b-4d0e-bcd5-cc9b8e3d5bd2"
CABPRJ010000552.1	RepeatMasker	Retroposon?	34639	34819	685	-	.	ID="RND-4_FAMILY-241";Tend="1595";Tstart="1360";shortTE="F";uid="68bb3e9a-5e73-4706-87eb-f9ef8947139f"
CABPRJ010000552.1	RepeatMasker	DNA	76019	76121	408	-	.	ID="RND-5_FAMILY-2609";Tend="1437";Tstart="1335";shortTE="F";uid="1a3155b0-0026-4326-8dea-4f3bb553f565"
CABPRJ010000552.1	RepeatMasker	DNA/Ginger-1	39492	39702	676	-	.	ID="rnd-5_family-95";Tend="1190";Tstart="931";shortTE="F";uid="1a719aea-437d-4c0d-bcd6-a61c511e742a"
CABPRJ010000552.1	RepeatMasker	DNA/hAT-Charlie	5047	5250	715	-	.	ID="DNA8-55B_AP";Tend="186";Tstart="1";shortTE="F";uid="38f7845d-23cb-40ac-9c5b-f5c576bad973"
CABPRJ010000552.1	RepeatMasker	DNA/Ginger-1	38529	38846	897	-	.	ID="RND-6_FAMILY-263";Tend="1819";Tstart="1507";shortTE="F";uid="ab56bcf8-bd32-4624-9f47-00a2255853d0"
CABPRJ010000552.1	RepeatMasker	DNA/hAT-Tip100	10607	11049	2101	-	.	ID="RND-6_FAMILY-7682";Tend="1667";Tstart="1172";shortTE="F";uid="090dc1d5-b311-4cbd-907c-e359ae82481a"
CABPRJ010000552.1	RepeatMasker	Retroposon?	32955	33386	927	-	.	ID="RND-6_FAMILY-970";Tend="1851";Tstart="1401";shortTE="F";uid="74fb5119-03d7-4529-a118-b5b169c56c25"
CABPRJ010000552.1	RepeatMasker	DNA	66639	67293	3360	-	.	ID="RND-6_FAMILY-26334";Tend="1352";Tstart="758";shortTE="F";uid="277730af-7e41-4dd6-b5dd-f97ed27e8805"
CABPRJ010000552.1	RepeatMasker	DNA/Ginger-1	67548	67730	402	-	.	ID="RND-4_FAMILY-145";Tend="1383";Tstart="1186";shortTE="F";uid="486b92c0-085d-4cce-b8a9-d6d6296c9de8"
CABPRJ010000552.1	RepeatMasker	Retroposon?	64181	65151	3326	-	.	ID="RND-6_FAMILY-970";Tend="1898";Tstart="959";shortTE="F";uid="4fffa388-772c-477f-9b88-268e24a897dc"
CABPRJ010000552.1	RepeatMasker	DNA/Ginger-1	85292	85425	645	-	.	ID="rnd-4_family-145";Tend="1411";Tstart="1299";shortTE="F";uid="43cfc8dd-9d22-4850-968d-6b853392f395"
CABPRJ010000552.1	RepeatMasker	Unknown	11313	11561	934	-	.	ID="RND-6_FAMILY-11785";Tend="1112";Tstart="867";shortTE="F";uid="85ae265b-6048-42ea-a291-728642d3c2ff"
CABPRJ010000552.1	RepeatMasker	Retroposon?	33377	33589	957	-	.	ID="RND-5_FAMILY-8932";Tend="1184";Tstart="923";shortTE="F";uid="c7d75a47-dd44-4dab-93e2-dda6252a257b"
CABPRJ010000552.1	RepeatMasker	DNA	14895	15169	596	-	.	ID="TTAA2B_AP";Tend="286";Tstart="1";shortTE="F";uid="8592d2a0-b806-4989-b570-f986d5241613"
CABPRJ010000552.1	RepeatMasker	Unknown	22211	23331	474	-	.	ID="RND-6_FAMILY-997";TEgroup="ctg_552%7CRND-6_FAMILY-997%7C1";Tend="2087";Tstart="694";shortTE="T";uid="64bc8692-b3ec-4633-9672-15af6132ad94"
CABPRJ010000552.1	RepeatMasker	LINE/RTE-BovB	53280	53666	789	-	.	ID="RND-1_FAMILY-79";Tend="1699";Tstart="1202";shortTE="F";uid="63e364ff-0713-4fd9-af22-e18b300474eb"
CABPRJ010000553.1	RepeatMasker	DNA	76694	76835	719	+	.	ID="RND-6_FAMILY-6397";Tend="1222";Tstart="1073";shortTE="F";uid="17ab467e-918e-43f7-a2e0-ce6768a61a06"
CABPRJ010000554.1	RepeatMasker	LINE/R1	69411	69734	866	+	.	ID="RND-6_FAMILY-5575";Tend="1734";Tstart="1422";shortTE="F";uid="f8b5cf8b-158f-45f1-bcd7-94b10e6b0e4b"
CABPRJ010000554.1	RepeatMasker	DNA/Ginger-1	71953	72325	1516	+	.	ID="rnd-5_family-5114";Tend="1920";Tstart="1472";shortTE="F";uid="04c5fd88-742b-4bc8-bb20-70b46db544b1"
CABPRJ010000554.1	RepeatMasker	Unknown	54858	55054	706	+	.	ID="RND-5_FAMILY-7436";Tend="1031";Tstart="851";shortTE="F";uid="49a59075-4973-4a96-be80-af73d8dbedd0"
CABPRJ010000554.1	RepeatMasker	DNA/hAT-Charlie	31257	31840	4178	+	.	ID="RND-6_FAMILY-20072";Tend="1543";Tstart="947";shortTE="F";uid="2755f495-3ab9-4235-851a-d69dee049264"
CABPRJ010000554.1	RepeatMasker	Unknown	6232	6415	1057	+	.	ID="RND-5_FAMILY-6081";Tend="1284";Tstart="1091";shortTE="F";uid="2dd3f42b-4b5f-4e17-9593-42a170215cc9"
CABPRJ010000554.1	RepeatMasker	DNA/hAT	74221	74480	434	+	.	ID="RND-5_FAMILY-2676";Tend="1360";Tstart="1160";shortTE="F";uid="932a5191-8abb-4282-a5b6-d7fc645f24b5"
CABPRJ010000554.1	RepeatMasker	Unknown	88053	88236	1080	+	.	ID="RND-5_FAMILY-6081";Tend="1284";Tstart="1091";shortTE="F";uid="cb03fbf9-6fa2-436d-985a-3f8d84f44a38"
CABPRJ010000554.1	RepeatMasker	DNA/Ginger-1	90158	90291	431	+	.	ID="RND-5_FAMILY-95";Tend="1694";Tstart="1585";shortTE="F";uid="e8b9535b-f64e-447e-8c07-e87ac70be2a4"
CABPRJ010000554.1	RepeatMasker	DNA/Ginger-1	68489	69019	1119	+	.	ID="RND-6_FAMILY-5129";Tend="1049";Tstart="571";shortTE="F";uid="50369833-a8d7-484e-9b44-dc99126c024f"
CABPRJ010000554.1	RepeatMasker	Retroposon?	82921	83348	1496	+	.	ID="RND-5_FAMILY-3149";Tend="1413";Tstart="965";shortTE="F";uid="2e4695fb-079c-4110-831e-256f48f5ae70"
CABPRJ010000554.1	RepeatMasker	Retroposon?	24277	24565	530	+	.	ID="RND-4_FAMILY-241";TEgroup="ctg_554%7CRND-4_FAMILY-241%7C1";Tend="1569";Tstart="768";shortTE="F";uid="d53f3f57-fde1-475f-9d46-c0c1feaebd32"
CABPRJ010000554.1	RepeatMasker	Unknown	74988	75206	767	+	.	ID="RND-6_FAMILY-17491";TEgroup="ctg_554%7CRND-6_FAMILY-17491%7C1";Tend="1535";Tstart="1306";shortTE="F";uid="932a1db2-9005-4e08-86ea-647ff60cb76a"
CABPRJ010000554.1	RepeatMasker	Unknown	85514	85657	462	+	.	ID="RND-6_FAMILY-18979";Tend="930";Tstart="765";shortTE="F";uid="5c461688-7407-4ace-bcd2-dc6823b446d7"
CABPRJ010000554.1	RepeatMasker	Retroposon?	1779	2254	1478	+	.	ID="RND-5_FAMILY-7401";Tend="1587";Tstart="1073";shortTE="F";uid="c86c414b-4be4-4940-b7c5-6a255e60287a"
CABPRJ010000554.1	RepeatMasker	DNA/Kolobok-E	32860	33063	2283	+	.	ID="RND-5_FAMILY-2381";Tend="2145";Tstart="1287";shortTE="F";uid="3797b3c3-40eb-410d-8097-80005839d166"
CABPRJ010000554.1	RepeatMasker	RC/Helitron	15600	16147	1018	+	.	ID="RND-6_FAMILY-9356";Tend="718";Tstart="226";shortTE="F";uid="219c3c4d-c2aa-456b-b0bb-31e8db597903"
CABPRJ010000554.1	RepeatMasker	LINE/Penelope	36287	36796	3036	+	.	ID="RND-1_FAMILY-80";Tend="1292";Tstart="787";shortTE="F";uid="23aac207-3ed4-4938-b803-4825bfd4fa1f"
CABPRJ010000554.1	RepeatMasker	LINE/RTE-BovB	13	725	958	+	.	ID="RND-6_FAMILY-3302";Tend="1151";Tstart="345";shortTE="F";uid="92d2089a-2938-4ae8-9a52-63e6ff95901b"
CABPRJ010000554.1	RepeatMasker	DNA/Ginger-1	27299	27496	478	+	.	ID="RND-1_FAMILY-12";Tend="1104";Tstart="901";shortTE="F";uid="911efd9e-511c-43f6-ab09-9e0e51d4f9db"
CABPRJ010000554.1	RepeatMasker	Retroposon?	13660	13774	595	+	.	ID="RND-4_FAMILY-241";Tend="750";Tstart="630";shortTE="F";uid="0b7a1dfd-6dff-4ffc-ba5e-edf640b85bfd"
CABPRJ010000554.1	RepeatMasker	Retroposon?	81589	82015	1168	+	.	ID="RND-1_FAMILY-35";Tend="1486";Tstart="1022";shortTE="F";uid="cd89c660-62f0-4604-b469-ee9f2582b054"
CABPRJ010000554.1	RepeatMasker	Unknown	5015	5381	784	+	.	ID="RND-6_FAMILY-18979";Tend="1830";Tstart="1473";shortTE="F";uid="07a51958-757b-4d8e-96b3-06139f3dc0d7"
CABPRJ010000554.1	RepeatMasker	Retroposon?	69953	70282	1605	+	.	ID="RND-4_FAMILY-241";Tend="1773";Tstart="1442";shortTE="F";uid="63b40901-01a6-4fdf-8962-f6ba9f786ac6"
CABPRJ010000554.1	RepeatMasker	Unknown	52729	53027	1300	+	.	ID="RND-6_FAMILY-3519";Tend="1171";Tstart="899";shortTE="F";uid="e1edd795-e4fa-42ba-ad6d-ddcea0c4b66d"
CABPRJ010000554.1	RepeatMasker	DNA/Ginger-1	47236	47601	2104	+	.	ID="RND-1_FAMILY-0";Tend="1109";Tstart="731";shortTE="F";uid="90c3b28a-6bc3-42a6-8c84-b41939533a47"
CABPRJ010000554.1	RepeatMasker	Unknown	64698	65309	709	+	.	ID="RND-6_FAMILY-26019";Tend="1547";Tstart="976";shortTE="F";uid="3bacdc58-35ea-4a80-9ded-b655d6c4a0d9"
CABPRJ010000554.1	RepeatMasker	Unknown	89384	89787	734	+	.	ID="RND-5_FAMILY-6081";TEgroup="ctg_554%7CRND-5_FAMILY-6081%7C1";Tend="1585";Tstart="1308";shortTE="F";uid="e54ed9c4-367a-4e1e-b2b7-d77907f5c9bf"
CABPRJ010000554.1	RepeatMasker	Unknown	86366	87223	2793	+	.	ID="RND-6_FAMILY-18979";Tend="1856";Tstart="989";shortTE="F";uid="484a0f66-5116-417e-be86-6e1202189ce8"
CABPRJ010000554.1	RepeatMasker	LINE/R1	35123	35370	656	+	.	ID="RND-6_FAMILY-16872";Tend="941";Tstart="696";shortTE="F";uid="934b444c-3269-4e79-a01e-b0ad7c3657fb"
CABPRJ010000554.1	RepeatMasker	Retroposon?	38456	39274	4219	+	.	ID="RND-6_FAMILY-5185";Tend="2037";Tstart="1250";shortTE="F";uid="648164ee-a798-496c-a08d-1f6f105eeb5c"
CABPRJ010000554.1	RepeatMasker	Unknown	49326	49838	1187	+	.	ID="RND-6_FAMILY-13005";TEgroup="ctg_554%7CRND-6_FAMILY-13005%7C1";Tend="1627";Tstart="941";shortTE="F";uid="47a377b1-583d-4330-92f2-dd55671d02e4"
CABPRJ010000554.1	RepeatMasker	DNA/hAT-hAT19	85679	86185	2465	-	.	ID="RND-5_FAMILY-1445";Tend="1448";Tstart="904";shortTE="F";uid="858007bc-b759-4d77-967e-7a4dd6c0d2fa"
CABPRJ010000554.1	RepeatMasker	DNA/hAT-Tip100	73665	73939	648	-	.	ID="RND-6_FAMILY-7682";Tend="1693";Tstart="1432";shortTE="F";uid="f3efea89-0b87-4228-b745-1fdf65110eb7"
CABPRJ010000554.1	RepeatMasker	DNA/hAT	88712	89338	2457	-	.	ID="RND-4_FAMILY-312";Tend="1660";Tstart="997";shortTE="F";uid="26875af5-4ee5-439b-b2ea-271d28302c4a"
CABPRJ010000554.1	RepeatMasker	Retroposon?	27329	27999	2780	-	.	ID="RND-1_FAMILY-22";Tend="1689";Tstart="994";shortTE="F";uid="bc6026ea-78f3-42a4-8599-76d8b2376e4c"
CABPRJ010000554.1	RepeatMasker	DNA/Ginger-1	83316	83677	463	-	.	ID="RND-5_FAMILY-95";Tend="1486";Tstart="1119";shortTE="F";uid="1b51c04f-4518-4766-b55e-0ae9fc51cade"
CABPRJ010000554.1	RepeatMasker	DNA/Ginger-1	56292	56605	1469	-	.	ID="RND-5_FAMILY-95";Tend="1618";Tstart="1327";shortTE="F";uid="1adf7d66-2e82-47c7-a2d1-776f92afb73b"
CABPRJ010000554.1	RepeatMasker	DNA/hAT-Ac	78871	79032	496	-	.	ID="RND-4_FAMILY-1459";Tend="1174";Tstart="962";shortTE="F";uid="d614ee7c-9b64-4999-9628-ac0a5eca6337"
CABPRJ010000554.1	RepeatMasker	DNA/hAT-hAT19	33074	33698	3188	-	.	ID="RND-5_FAMILY-4782";Tend="1613";Tstart="974";shortTE="F";uid="5792f282-51e7-4246-af85-2bb26239be0e"
CABPRJ010000554.1	RepeatMasker	DNA/MULE-MuDR	20749	20921	545	-	.	ID="RND-5_FAMILY-2298";Tend="918";Tstart="770";shortTE="F";uid="1e16c401-e51c-43a6-984b-74dc08470e1a"
CABPRJ010000554.1	RepeatMasker	Retroposon?	5159	5564	2043	-	.	ID="RND-5_FAMILY-3149";Tend="1393";Tstart="970";shortTE="F";uid="b4bd5adf-7c89-4cdc-80b9-1fd89aa28822"
CABPRJ010000554.1	RepeatMasker	DNA/Ginger-1	1784	2367	1338	-	.	ID="RND-2_FAMILY-26";Tend="1641";Tstart="1030";shortTE="F";uid="36bc291d-d709-457d-bea0-7a07dde0fffb"
CABPRJ010000554.1	RepeatMasker	DNA/Kolobok-E	69596	69763	512	-	.	ID="RND-6_FAMILY-5146";Tend="1064";Tstart="888";shortTE="F";uid="bf05a3e2-bd92-41be-8913-ab2be4f594f0"
CABPRJ010000554.1	RepeatMasker	Retroposon?	15304	15932	1439	-	.	ID="RND-1_FAMILY-35";Tend="1889";Tstart="1233";shortTE="F";uid="e76780b9-4b97-4a0e-b28a-4bef04d0dbdc"
CABPRJ010000554.1	RepeatMasker	Unknown	66119	66643	1791	-	.	ID="RND-4_FAMILY-2550";Tend="1337";Tstart="833";shortTE="F";uid="b15027f3-68a4-44c0-8678-34bd2328eee9"
CABPRJ010000554.1	RepeatMasker	DNA	63003	63335	1355	-	.	ID="RND-6_FAMILY-1722";Tend="1314";Tstart="962";shortTE="F";uid="f62828d5-ff0d-47c1-9792-df09f324ec4a"
CABPRJ010000554.1	RepeatMasker	DNA	30173	30294	453	-	.	ID="DNA3-9_AP";Tend="140";Tstart="35";shortTE="F";uid="2014e97d-0da3-4520-986a-af5afe64e802"
CABPRJ010000554.1	RepeatMasker	Retroposon?	29896	30058	441	-	.	ID="RND-5_FAMILY-7401";Tend="1992";Tstart="1810";shortTE="F";uid="058b6a2e-58ce-4e13-9bbb-15d9e975a5de"
CABPRJ010000554.1	RepeatMasker	DNA/Kolobok-E	25844	26288	1837	-	.	ID="rnd-1_family-28";Tend="1624";Tstart="1201";shortTE="F";uid="3a7520b5-9c46-42af-b21b-55d09bc4c8f3"
CABPRJ010000554.1	RepeatMasker	DNA/MULE-MuDR	49335	49571	452	-	.	ID="RND-6_FAMILY-40243";Tend="1781";Tstart="1549";shortTE="F";uid="1b35383b-c024-4e75-a06c-cbbebaa7e753"
CABPRJ010000554.1	RepeatMasker	Retroposon?	72130	72350	628	-	.	ID="RND-6_FAMILY-14413";Tend="1138";Tstart="908";shortTE="F";uid="da4248ca-123e-4db5-b92b-36c7eba85b47"
CABPRJ010000554.1	RepeatMasker	Unknown	7099	7303	459	-	.	ID="RND-6_FAMILY-13461";Tend="1065";Tstart="856";shortTE="F";uid="c1e59f60-8055-430f-868c-44baf91e20a5"
CABPRJ010000554.1	RepeatMasker	Retroposon?	68472	68761	1275	-	.	ID="RND-6_FAMILY-3029";Tend="1922";Tstart="1640";shortTE="F";uid="bdffb055-af4e-4a30-bac6-1bc46343167a"
CABPRJ010000554.1	RepeatMasker	DNA/hAT-Tip100	69921	70213	920	-	.	ID="RND-6_FAMILY-10693";Tend="1131";Tstart="846";shortTE="F";uid="e731326b-b982-49e2-8556-228f4c063916"
CABPRJ010000554.1	RepeatMasker	DNA/Ginger-1	35825	36285	1365	-	.	ID="RND-6_FAMILY-4094";Tend="2153";Tstart="1626";shortTE="F";uid="d4de953a-de3c-46bc-a8d2-f0d8f0d40521"
CABPRJ010000554.1	RepeatMasker	DNA/Ginger-1	74073	74199	405	-	.	ID="RND-5_FAMILY-95";Tend="1693";Tstart="1567";shortTE="F";uid="f3bd63f5-b946-484e-b485-1fcfde393154"
CABPRJ010000554.1	RepeatMasker	Retroposon?	73968	74078	669	-	.	ID="RND-6_FAMILY-13139";Tend="923";Tstart="813";shortTE="F";uid="0a6634f8-31df-464c-9616-cc378d999a55"
CABPRJ010000554.1	RepeatMasker	DNA/Ginger-1	32211	32859	2335	-	.	ID="RND-5_FAMILY-95";Tend="1694";Tstart="1069";shortTE="F";uid="7948b448-3411-45e8-a2da-189f401d65ee"
CABPRJ010000554.1	RepeatMasker	Unknown	40037	40550	3498	-	.	ID="RND-5_FAMILY-13814";Tend="1410";Tstart="896";shortTE="F";uid="0d88ac9a-1836-4622-89dc-02df6da15178"
CABPRJ010000554.1	RepeatMasker	DNA/hAT	59268	59523	1310	-	.	ID="RND-5_FAMILY-6846";Tend="1544";Tstart="1269";shortTE="F";uid="cabbaea7-f7a9-43ef-964b-aa179fb46256"
CABPRJ010000554.1	RepeatMasker	Retroposon	73210	73527	1900	-	.	ID="RND-5_FAMILY-863";Tend="1643";Tstart="1323";shortTE="F";uid="e47bf868-8d97-419f-b679-015a4b55ed96"
CABPRJ010000554.1	RepeatMasker	Retroposon?	69093	69403	932	-	.	ID="RND-6_FAMILY-5185";Tend="1459";Tstart="1174";shortTE="F";uid="5d8f2e5e-fd38-4c31-a5a3-f77963a8754a"
CABPRJ010000554.1	RepeatMasker	Retroposon?	13954	14130	515	-	.	ID="RND-5_FAMILY-7401";Tend="1429";Tstart="1238";shortTE="F";uid="b660ca64-164a-4f1b-a6bf-7f934f80e64a"
CABPRJ010000554.1	RepeatMasker	Unknown	21817	21947	606	-	.	ID="RND-6_FAMILY-4474";Tend="1234";Tstart="1107";shortTE="F";uid="f81fcb42-bbd4-4bfa-8831-803a4e8ab939"
CABPRJ010000554.1	RepeatMasker	DNA/Ginger-1	41480	41733	1449	-	.	ID="RND-5_FAMILY-95";Tend="1700";Tstart="1446";shortTE="F";uid="e7324329-8327-4fc9-8192-75f596dc892d"
CABPRJ010000554.1	RepeatMasker	Unknown	54468	54852	1194	-	.	ID="RND-4_FAMILY-524";Tend="1427";Tstart="962";shortTE="F";uid="14e64546-fab6-47e8-aee8-5718b87c3582"
CABPRJ010000554.1	RepeatMasker	LINE/Penelope	36751	38355	9738	-	.	ID="RND-6_FAMILY-12077";Tend="2391";Tstart="826";shortTE="F";uid="b8d42c69-447a-483b-a127-f051a0bbce39"
CABPRJ010000554.1	RepeatMasker	Retroposon?	47345	47637	547	-	.	ID="RND-6_FAMILY-2796";Tend="1647";Tstart="1356";shortTE="F";uid="118c5d5d-d1cb-460b-893b-d125e2de8eee"
CABPRJ010000555.1	RepeatMasker	Unknown	68117	68575	1509	+	.	ID="RND-6_FAMILY-1791";Tend="1338";Tstart="813";shortTE="F";uid="a6eed920-6516-4a50-bf01-73bd5cab1fcd"
CABPRJ010000555.1	RepeatMasker	RC/Helitron	30964	31404	2446	+	.	ID="RND-5_FAMILY-2198";Tend="1385";Tstart="935";shortTE="F";uid="2f9c323a-3696-4fd9-96c9-419751313589"
CABPRJ010000555.1	RepeatMasker	Retroposon?	19506	19680	534	+	.	ID="RND-6_FAMILY-2796";Tend="2070";Tstart="1963";shortTE="F";uid="d5028abb-4358-43c3-98c4-4bf3a34defb8"
CABPRJ010000555.1	RepeatMasker	Retroposon?	62761	64182	3593	+	.	ID="RND-5_FAMILY-4854";TEgroup="ctg_555%7CRND-5_FAMILY-4854%7C2";Tend="2570";Tstart="835";shortTE="F";uid="30f5cca9-7b09-4ae2-8406-637e8e9004b7"
CABPRJ010000555.1	RepeatMasker	DNA/Kolobok-T2	24050	24167	460	+	.	ID="REP-4_PBA";Tend="548";Tstart="424";shortTE="F";uid="4ea706af-758d-4158-bc3c-b78478ada6e0"
CABPRJ010000555.1	RepeatMasker	DNA/TcMar-Pogo	72383	73028	2208	+	.	ID="RND-6_FAMILY-9403";TEgroup="ctg_555%7CRND-6_FAMILY-9403%7C1";Tend="1521";Tstart="962";shortTE="F";uid="c6e358ce-9d35-4b6c-93a9-44223808e123"
CABPRJ010000555.1	RepeatMasker	Retroposon?	13068	13276	553	+	.	ID="RND-4_FAMILY-241";Tend="1709";Tstart="1493";shortTE="F";uid="565c8f2f-6eb3-4a6e-901d-a7e7426aa46f"
CABPRJ010000555.1	RepeatMasker	Retroposon?	22581	23064	1356	+	.	ID="RND-5_FAMILY-4854";Tend="1355";Tstart="859";shortTE="F";uid="53c87187-821b-48ec-8687-7499366c7ce7"
CABPRJ010000555.1	RepeatMasker	Retroposon?	41143	41354	662	+	.	ID="RND-5_FAMILY-8932";Tend="1384";Tstart="1175";shortTE="F";uid="7541287e-60f5-47e3-a220-b7541a1117c5"
CABPRJ010000555.1	RepeatMasker	Retroposon?	27640	27948	816	+	.	ID="RND-1_FAMILY-35";Tend="1095";Tstart="800";shortTE="F";uid="3545bbcb-bcd8-42fb-aff4-4e49978bc76d"
CABPRJ010000555.1	RepeatMasker	Retroposon?	16897	17124	757	+	.	ID="RND-5_FAMILY-3149";Tend="1445";Tstart="1215";shortTE="F";uid="23c46c24-63ee-439f-b954-23a0fcf0d849"
CABPRJ010000555.1	RepeatMasker	Retroposon?	24812	25886	2188	+	.	ID="RND-5_FAMILY-4854";TEgroup="ctg_555%7CRND-5_FAMILY-4854%7C1";Tend="2570";Tstart="1065";shortTE="F";uid="02205cc8-9516-40a2-b5f3-24bc94ad2623"
CABPRJ010000555.1	RepeatMasker	DNA/hAT-hAT19	34342	34679	621	+	.	ID="RND-5_FAMILY-1359";Tend="1289";Tstart="943";shortTE="F";uid="1ef6dadc-56c1-4e8d-a46c-75456d7a786b"
CABPRJ010000555.1	RepeatMasker	Retroposon?	73877	74181	958	+	.	ID="RND-1_FAMILY-3";Tend="1222";Tstart="918";shortTE="F";uid="01a8df0c-a12d-4fc5-88fb-6a6050b9bd3b"
CABPRJ010000555.1	RepeatMasker	Retroposon?	43395	43535	497	+	.	ID="RND-4_FAMILY-241";Tend="1800";Tstart="1667";shortTE="F";uid="0e149370-b23d-4c0b-99b2-cf24479568fd"
CABPRJ010000555.1	RepeatMasker	Retroposon?	74235	74537	1339	+	.	ID="RND-5_FAMILY-4854";Tend="2570";Tstart="2286";shortTE="F";uid="920fb3c9-bc3a-4def-9452-90178e56c654"
CABPRJ010000555.1	RepeatMasker	DNA/hAT	73156	73634	3128	-	.	ID="RND-5_FAMILY-6846";Tend="1290";Tstart="797";shortTE="F";uid="13454b9e-e58d-4734-9458-6743562dd576"
CABPRJ010000555.1	RepeatMasker	Retroposon?	64185	64520	1444	-	.	ID="RND-5_FAMILY-3149";Tend="1292";Tstart="963";shortTE="F";uid="bb769a5e-0cb4-4ba1-b842-ef52c479c4fe"
CABPRJ010000555.1	RepeatMasker	DNA/hAT-hAT19	14158	14338	503	-	.	ID="DNA8-64B_AP";Tend="189";Tstart="1";shortTE="F";uid="01f1b57e-8b48-4174-9abd-4c3b0cb91f4e"
CABPRJ010000555.1	RepeatMasker	DNA	17162	17464	1007	-	.	ID="RND-5_FAMILY-85";Tend="1253";Tstart="926";shortTE="F";uid="7ffa36cb-1c6c-438b-950c-7dd3bd807600"
CABPRJ010000555.1	RepeatMasker	Retroposon?	16922	17155	529	-	.	ID="RND-4_FAMILY-550";Tend="1152";Tstart="913";shortTE="F";uid="5eede19e-f9bf-4a5e-98dd-d3be3da5f093"
CABPRJ010000555.1	RepeatMasker	DNA/hAT-Tip100	23072	23293	549	-	.	ID="RND-5_FAMILY-3499";Tend="1111";Tstart="928";shortTE="F";uid="52a2884e-5bcf-4a94-80ad-d5ec1cccdada"
CABPRJ010000555.1	RepeatMasker	Retroposon?	16627	16802	783	-	.	ID="RND-5_FAMILY-4854";Tend="2570";Tstart="2405";shortTE="F";uid="a3666d80-22f9-4b07-875f-64c2e1a0adc8"
CABPRJ010000555.1	RepeatMasker	Retroposon?	62188	62605	1848	-	.	ID="RND-6_FAMILY-14413";Tend="1364";Tstart="954";shortTE="F";uid="e7ad226d-cdc6-4bfd-8244-3b34218216a9"
CABPRJ010000555.1	RepeatMasker	Retroposon?	48864	49012	416	-	.	ID="RND-5_FAMILY-3149";TEgroup="ctg_555%7CRND-5_FAMILY-3149%7C1";Tend="1098";Tstart="957";shortTE="F";uid="83281f79-75e6-445a-bf8b-036535efca9e"
CABPRJ010000555.1	RepeatMasker	DNA/TcMar-Tc1	46200	46455	680	-	.	ID="RND-6_FAMILY-34522";Tend="1129";Tstart="882";shortTE="F";uid="b3846c41-bc1f-4aac-a86f-185498e0e257"
CABPRJ010000555.1	RepeatMasker	DNA/hAT-Tip100	24495	24626	609	-	.	ID="RND-6_FAMILY-8400";Tend="2207";Tstart="2077";shortTE="F";uid="059dd582-1060-47fe-b73f-35791895c954"
CABPRJ010000555.1	RepeatMasker	DNA/Ginger-1	40650	41316	2225	-	.	ID="RND-5_FAMILY-95";Tend="1715";Tstart="922";shortTE="F";uid="17dbbb8e-e573-4ba9-8248-a1cf3e637af8"
CABPRJ010000555.1	RepeatMasker	DNA	49803	50262	618	-	.	ID="TTAA25_AP";Tend="480";Tstart="4";shortTE="F";uid="75df625a-42e7-4de5-be0d-23974ee7d7e0"
CABPRJ010000555.1	RepeatMasker	Retroposon?	75430	75726	713	-	.	ID="RND-4_FAMILY-241";Tend="1212";Tstart="918";shortTE="F";uid="d5c5efe8-64f6-4cbb-93cd-c47210bb60ad"
CABPRJ010000556.1	RepeatMasker	DNA/hAT-Charlie	41958	42340	856	+	.	ID="RND-4_FAMILY-752";Tend="1374";Tstart="1015";shortTE="F";uid="3fef3da6-dce0-438d-b6f3-e9311ec4b698"
CABPRJ010000556.1	RepeatMasker	DNA/hAT-hAT19	41071	41714	1222	+	.	ID="RND-6_FAMILY-8303";TEgroup="ctg_556%7CRND-6_FAMILY-8303%7C1";Tend="2957";Tstart="856";shortTE="F";uid="fa0d5b51-3602-4fd0-a07b-50388169c9b4"
CABPRJ010000556.1	RepeatMasker	LINE/RTE-BovB	12342	12771	1758	+	.	ID="RND-1_FAMILY-79";Tend="1778";Tstart="1286";shortTE="F";uid="bc099801-0707-46c1-b429-235f766bc4d1"
CABPRJ010000556.1	RepeatMasker	DNA/hAT-Charlie	19930	20121	598	+	.	ID="RND-5_FAMILY-2237";Tend="1107";Tstart="906";shortTE="F";uid="c9ab0b5b-7404-42f1-95a4-f0a09639a443"
CABPRJ010000556.1	RepeatMasker	DNA	34214	34352	519	+	.	ID="ttaa2b_ap";Tend="347";Tstart="207";shortTE="F";uid="2e45baca-dcc8-4ad9-8775-cb935580791f"
CABPRJ010000556.1	RepeatMasker	LINE/R1	42367	42700	1145	+	.	ID="RND-6_FAMILY-836";Tend="1357";Tstart="921";shortTE="F";uid="d79b9724-f83c-43b9-a14b-6c59319ab6b8"
CABPRJ010000556.1	RepeatMasker	Retroposon?	21560	21667	492	+	.	ID="RND-4_FAMILY-241";Tend="1806";Tstart="1699";shortTE="F";uid="613b82ee-11c9-4a0a-9be5-63e34b286c79"
CABPRJ010000556.1	RepeatMasker	DNA/TcMar-Mariner	34960	35565	1584	+	.	ID="MARINER-25_LMI";TEgroup="ctg_556%7CMARINER-25_LMI%7C1";Tend="387";Tstart="2";shortTE="F";uid="17a2fe06-1bd4-4a8c-a46b-28bd5a92569d"
CABPRJ010000556.1	RepeatMasker	Unknown	4703	5215	922	+	.	ID="RND-5_FAMILY-4496";TEgroup="ctg_556%7CRND-5_FAMILY-4496%7C1";Tend="1132";Tstart="858";shortTE="F";uid="fd276fec-ca85-407a-96c1-bda650e6975a"
CABPRJ010000556.1	RepeatMasker	Unknown	33512	34049	1124	+	.	ID="RND-5_FAMILY-72";TEgroup="ctg_556%7CRND-5_FAMILY-72%7C1";Tend="1452";Tstart="811";shortTE="F";uid="89aa8c20-3b78-4c38-b959-5f41ed814bdc"
CABPRJ010000556.1	RepeatMasker	Unknown	55034	55448	2223	+	.	ID="RND-5_FAMILY-2930";Tend="1327";Tstart="900";shortTE="F";uid="08944b83-6936-4654-959e-e915e2067125"
CABPRJ010000556.1	RepeatMasker	DNA	11142	11816	3416	+	.	ID="RND-6_FAMILY-55343";Tend="1628";Tstart="927";shortTE="F";uid="87d019e3-09d6-4026-8bb8-f69a5408b972"
CABPRJ010000556.1	RepeatMasker	DNA/Kolobok-E	71665	72129	1813	+	.	ID="RND-6_FAMILY-13202";Tend="1352";Tstart="924";shortTE="F";uid="d23852e7-7a86-4b39-9273-e7d1f0e8eab9"
CABPRJ010000556.1	RepeatMasker	DNA/MULE-MuDR	17403	17506	475	+	.	ID="RND-6_FAMILY-7584";Tend="1143";Tstart="1043";shortTE="F";uid="e3c1ff8e-da25-4d8b-888c-a4c7fcf1d4f9"
CABPRJ010000556.1	RepeatMasker	LINE/RTE-BovB	24802	24928	663	+	.	ID="RND-1_FAMILY-79";Tend="1765";Tstart="1645";shortTE="F";uid="c3115c02-10e1-42a3-abdd-e3a0ef1a41e4"
CABPRJ010000556.1	RepeatMasker	DNA/hAT-hAT19	14991	15310	1500	-	.	ID="RND-5_FAMILY-4782";Tend="1654";Tstart="1317";shortTE="F";uid="6bb4b22e-a647-4559-9a6f-aeffce22749a"
CABPRJ010000556.1	RepeatMasker	Retroposon?	64645	64861	753	-	.	ID="RND-6_FAMILY-13139";Tend="1031";Tstart="813";shortTE="F";uid="505825c2-6b96-48e4-9905-452e2aaa925a"
CABPRJ010000556.1	RepeatMasker	DNA/MULE-MuDR	25035	25240	500	-	.	ID="MUDR11X_AP";Tend="2193";Tstart="2016";shortTE="F";uid="8953fc0b-13e5-437f-a2c6-ef814c584190"
CABPRJ010000556.1	RepeatMasker	DNA/Ginger-1	57187	57347	515	-	.	ID="RND-5_FAMILY-95";Tend="1144";Tstart="922";shortTE="F";uid="c278a9e3-8b62-442a-b5f2-385abf931e17"
CABPRJ010000556.1	RepeatMasker	DNA/Kolobok-E	7828	8498	3871	-	.	ID="RND-1_FAMILY-28";Tend="1626";Tstart="962";shortTE="F";uid="8db83d8d-175c-45b3-a701-bee4d18adaf4"
CABPRJ010000556.1	RepeatMasker	LINE/L2	58112	58513	823	-	.	ID="RND-6_FAMILY-3061";Tend="1616";Tstart="1133";shortTE="F";uid="079dbbfa-2d18-47af-9025-173eaafdebbf"
CABPRJ010000556.1	RepeatMasker	LINE/RTE-BovB	53938	54181	734	-	.	ID="RND-1_FAMILY-79";Tend="1496";Tstart="1239";shortTE="F";uid="ca2e5762-8a94-47ff-bffc-a47a8ba3fab5"
CABPRJ010000556.1	RepeatMasker	Retroposon?	22538	23161	3098	-	.	ID="RND-5_FAMILY-7470";Tend="1778";Tstart="1156";shortTE="F";uid="4ed34edc-a788-44c4-9a0f-998c29c8a4aa"
CABPRJ010000556.1	RepeatMasker	LINE/R1	23320	23794	2215	-	.	ID="RND-6_FAMILY-6899";Tend="1414";Tstart="925";shortTE="F";uid="70102a4b-4d8b-428d-b511-019e6dcab9a3"
CABPRJ010000556.1	RepeatMasker	Unknown	33820	34077	646	-	.	ID="RND-6_FAMILY-3236";Tend="1084";Tstart="825";shortTE="F";uid="e149db86-0f69-40a4-a0c1-43e50e4cbd07"
CABPRJ010000556.1	RepeatMasker	Retroposon?	21561	21684	424	-	.	ID="RND-6_FAMILY-146";Tend="1056";Tstart="931";shortTE="F";uid="726ab938-21da-4682-bca2-2ccfb2260c90"
CABPRJ010000556.1	RepeatMasker	DNA/hAT	49740	49987	1138	-	.	ID="RND-5_FAMILY-6846";Tend="1552";Tstart="1269";shortTE="F";uid="af1bbdfd-af54-4fb8-8d51-a0cb2014d0d9"
CABPRJ010000556.1	RepeatMasker	DNA/MULE-MuDR	5512	6064	581	-	.	ID="mudr8x_ap";Tend="1627";Tstart="983";shortTE="F";uid="24764b4e-fa40-43af-9352-5eb662b985a1"
CABPRJ010000556.1	RepeatMasker	Retroposon?	20766	21122	2106	-	.	ID="RND-5_FAMILY-3149";Tend="1324";Tstart="971";shortTE="F";uid="739d6be0-e7ff-48f4-9f0b-938629ccd483"
CABPRJ010000556.1	RepeatMasker	DNA/hAT-Tip100	71717	72182	2388	-	.	ID="RND-5_FAMILY-4218";Tend="1340";Tstart="891";shortTE="F";uid="1714b11d-52a7-45cc-89f0-9d96c749369d"
CABPRJ010000556.1	RepeatMasker	DNA/hAT-Tip100	15290	15527	1198	-	.	ID="RND-6_FAMILY-9406";Tend="1184";Tstart="952";shortTE="F";uid="ec37aaf8-a04f-4c4a-a232-730362795c3a"
CABPRJ010000556.1	RepeatMasker	Unknown	52847	53503	1365	-	.	ID="RND-6_FAMILY-23275";Tend="1610";Tstart="915";shortTE="F";uid="7ded8eec-c082-4666-aa3a-92b9381f084a"
CABPRJ010000557.1	RepeatMasker	DNA	1250	1504	823	+	.	ID="RND-6_FAMILY-7932";Tend="1425";Tstart="1178";shortTE="F";uid="e436e721-d2ae-4ae8-84ce-5d65c9687837"
CABPRJ010000557.1	RepeatMasker	DNA/hAT	46108	46602	2199	+	.	ID="RND-6_FAMILY-2017";Tend="1347";Tstart="822";shortTE="F";uid="c667b68d-2714-4613-aecd-1788d9b75c27"
CABPRJ010000557.1	RepeatMasker	DNA/hAT-Tip100	30417	31100	3640	+	.	ID="RND-6_FAMILY-9446";Tend="1484";Tstart="708";shortTE="F";uid="cedd67ee-6bb9-4ff4-86b0-74d425bdce76"
CABPRJ010000557.1	RepeatMasker	LINE/Penelope	34555	34761	1469	+	.	ID="RND-6_FAMILY-12077";Tend="1836";Tstart="1632";shortTE="F";uid="fd1d5f57-64ad-43a3-ba71-660bfda0265b"
CABPRJ010000557.1	RepeatMasker	Unknown	9758	10501	5208	+	.	ID="RND-6_FAMILY-5565";Tend="1498";Tstart="734";shortTE="F";uid="0dbba636-28a8-4f48-a2df-e0af9ca6f105"
CABPRJ010000557.1	RepeatMasker	DNA	315	881	2295	+	.	ID="RND-6_FAMILY-7932";Tend="1175";Tstart="588";shortTE="F";uid="429e95a5-ca61-4361-9850-468a4b7abc62"
CABPRJ010000557.1	RepeatMasker	DNA/TcMar-Mariner	50539	50969	1277	+	.	ID="RND-6_FAMILY-5";Tend="1217";Tstart="548";shortTE="F";uid="dfe7079e-d450-4d8f-8dc5-f083b60e1ac0"
CABPRJ010000557.1	RepeatMasker	DNA/P	14376	14657	571	+	.	ID="DNA8-4B_AP";Tend="264";Tstart="1";shortTE="F";uid="72ee7bc2-72cc-4c03-ad68-d6ca9bc848dc"
CABPRJ010000557.1	RepeatMasker	DNA/hAT-Tip100	61010	61627	3198	+	.	ID="RND-6_FAMILY-9571";Tend="1614";Tstart="983";shortTE="F";uid="7bd21b5a-bb65-4d66-a908-230082499784"
CABPRJ010000557.1	RepeatMasker	DNA/TcMar-Tc1	57418	57567	578	+	.	ID="RND-6_FAMILY-6911";Tend="1465";Tstart="1243";shortTE="F";uid="6839686e-7692-437a-ba9f-f51bcbd01901"
CABPRJ010000557.1	RepeatMasker	Unknown	6073	6195	574	+	.	ID="RND-6_FAMILY-17639";Tend="604";Tstart="483";shortTE="F";uid="958ed11c-d641-42a7-b91f-57aa89037651"
CABPRJ010000557.1	RepeatMasker	DNA	15260	15710	899	+	.	ID="RND-6_FAMILY-10349";TEgroup="ctg_557%7CRND-6_FAMILY-10349%7C1";Tend="1582";Tstart="677";shortTE="F";uid="3200f021-7aa4-40a3-9581-57c5e8e5fd2e"
CABPRJ010000557.1	RepeatMasker	LTR/Gypsy	53460	54044	2573	+	.	ID="RND-6_FAMILY-5450";TEgroup="ctg_557%7CRND-6_FAMILY-5450%7C1";Tend="1541";Tstart="43";shortTE="F";uid="e060eb95-9335-4f22-aaa2-2e233bbddb58"
CABPRJ010000557.1	RepeatMasker	DNA/Ginger-1	49824	50034	903	+	.	ID="RND-2_FAMILY-26";Tend="1687";Tstart="1458";shortTE="F";uid="d20aa46e-0608-46b5-b969-5bf9eed3c48a"
CABPRJ010000557.1	RepeatMasker	DNA/hAT	36901	37352	2335	+	.	ID="RND-6_FAMILY-2017";Tend="1330";Tstart="812";shortTE="F";uid="dad0ddce-40e9-4e5e-b7f0-d91dacd6b883"
CABPRJ010000557.1	RepeatMasker	Unknown	31745	32096	1451	+	.	ID="RND-5_FAMILY-16113";Tend="1614";Tstart="1265";shortTE="F";uid="62ee3f7e-994d-4376-a3a4-3f6221436145"
CABPRJ010000557.1	RepeatMasker	Unknown	61692	61796	526	+	.	ID="RND-5_FAMILY-3668";Tend="1374";Tstart="1270";shortTE="F";uid="6ae72558-1c7d-464e-a2e3-45b9359df44c"
CABPRJ010000557.1	RepeatMasker	Unknown	31456	31574	573	+	.	ID="RND-5_FAMILY-16113";Tend="1252";Tstart="1112";shortTE="F";uid="abfb6629-b299-4818-994d-da6cf6243b66"
CABPRJ010000557.1	RepeatMasker	DNA/hAT-Tip100	44650	45070	2346	+	.	ID="RND-6_FAMILY-8400";Tend="2313";Tstart="1899";shortTE="F";uid="a1e5bcc0-853c-4938-a441-ab8f9c670290"
CABPRJ010000557.1	RepeatMasker	DNA/Ginger-1	28363	28549	871	+	.	ID="RND-3_FAMILY-147";Tend="2471";Tstart="2285";shortTE="F";uid="ad8e9c71-2ecd-4e69-ac3e-e5328ca33411"
CABPRJ010000557.1	RepeatMasker	DNA/Ginger-1	47089	47550	2941	+	.	ID="RND-4_FAMILY-465";Tend="1442";Tstart="980";shortTE="F";uid="5eb0dc46-93c0-4916-9031-22c899e302b4"
CABPRJ010000557.1	RepeatMasker	Unknown	26055	26358	808	+	.	ID="RND-6_FAMILY-3519";Tend="1489";Tstart="1168";shortTE="F";uid="f5462188-28c9-4ad8-8b03-f4c18ddf9f29"
CABPRJ010000557.1	RepeatMasker	Unknown	58952	59167	1223	+	.	ID="RND-4_FAMILY-3775";Tend="1154";Tstart="955";shortTE="F";uid="5fa7fb33-ab74-4738-9a07-0142a43b8c91"
CABPRJ010000557.1	RepeatMasker	DNA/Ginger-1	11793	11917	638	+	.	ID="RND-5_FAMILY-95";Tend="1670";Tstart="1549";shortTE="F";uid="dbfc332d-de89-4d5e-a976-983879bb5385"
CABPRJ010000557.1	RepeatMasker	Retroposon?	54360	54704	1026	+	.	ID="RND-5_FAMILY-4854";Tend="618";Tstart="269";shortTE="F";uid="b67a8176-1dc4-4b53-a885-db581f6f323c"
CABPRJ010000557.1	RepeatMasker	Unknown	19884	20038	671	+	.	ID="RND-5_FAMILY-6081";Tend="1043";Tstart="882";shortTE="F";uid="b1fd1c70-e3f8-42eb-8f3f-80a3283a9257"
CABPRJ010000557.1	RepeatMasker	Unknown	58354	58680	779	+	.	ID="RND-5_FAMILY-2661";Tend="1167";Tstart="816";shortTE="F";uid="7c320626-9277-4536-bc91-cb298265623c"
CABPRJ010000557.1	RepeatMasker	Retroposon?	60724	61018	1778	+	.	ID="RND-6_FAMILY-2796";Tend="2203";Tstart="1915";shortTE="F";uid="010bb9aa-614b-42e0-8651-1d8503fbe7d3"
CABPRJ010000557.1	RepeatMasker	Unknown	7913	8514	3377	+	.	ID="RND-6_FAMILY-17639";Tend="1267";Tstart="595";shortTE="F";uid="784b8d93-f5c8-44b8-84e3-207e583f5f59"
CABPRJ010000557.1	RepeatMasker	LTR/Gypsy	51995	52715	3354	+	.	ID="RND-6_FAMILY-5244";Tend="2309";Tstart="1603";shortTE="F";uid="b1274019-8e88-498d-88ef-194d0fd3143a"
CABPRJ010000557.1	RepeatMasker	DNA/Ginger-1	48284	48436	413	-	.	ID="RND-5_FAMILY-95";Tend="988";Tstart="841";shortTE="F";uid="bafec41b-1062-40a0-89ee-1102250a64a0"
CABPRJ010000557.1	RepeatMasker	DNA/Kolobok-E	24731	25198	2548	-	.	ID="RND-6_FAMILY-13202";Tend="1405";Tstart="948";shortTE="F";uid="9cbe3cfb-24b8-4b0f-9d4f-f9c25e6ecd9a"
CABPRJ010000557.1	RepeatMasker	Unknown	13531	14038	3036	-	.	ID="RND-4_FAMILY-1727";Tend="1403";Tstart="881";shortTE="F";uid="23176065-16e0-472d-9526-c1a63ee220cb"
CABPRJ010000557.1	RepeatMasker	Unknown	16697	17084	1295	-	.	ID="RND-3_FAMILY-29";Tend="1295";Tstart="932";shortTE="F";uid="611ca396-77f4-4274-90a0-11330940d1fe"
CABPRJ010000557.1	RepeatMasker	LTR/Gypsy	54028	54138	610	-	.	ID="GYPSY-14_DAN-I";Tend="120";Tstart="8";shortTE="F";uid="1f22a822-c5c1-498a-adb2-71fd9cd4f8ff"
CABPRJ010000557.1	RepeatMasker	LINE/Penelope	34308	34525	1072	-	.	ID="RND-3_FAMILY-217";Tend="2603";Tstart="2352";shortTE="F";uid="47ef801c-a6dc-4d29-bbdb-0ada6b011fb6"
CABPRJ010000557.1	RepeatMasker	DNA/TcMar-Tigger	57568	57759	1158	-	.	ID="RND-4_FAMILY-5218";Tend="1081";Tstart="906";shortTE="F";uid="41c808b3-9771-4b17-b2af-75368fc6d4ab"
CABPRJ010000557.1	RepeatMasker	LTR/Gypsy	54226	54359	665	-	.	ID="RND-6_FAMILY-8106";Tend="983";Tstart="873";shortTE="F";uid="78dc3b5e-3ca0-437d-84a1-63a6f370d5a7"
CABPRJ010000557.1	RepeatMasker	DNA/Ginger-1	60224	60723	2841	-	.	ID="rnd-1_family-0";Tend="1755";Tstart="921";shortTE="F";uid="0f92bdb6-3746-4c0c-a673-53e5ff0326b1"
CABPRJ010000557.1	RepeatMasker	DNA/TcMar-Mariner	59193	60006	3498	-	.	ID="MARINER-25_SIN";TEgroup="ctg_557%7CMARINER-25_SIN%7C2";Tend="1324";Tstart="1";shortTE="F";uid="e6a7aeff-4d30-4a36-bbdc-6a5cc7a6df4a"
CABPRJ010000557.1	RepeatMasker	Unknown	22642	22824	921	-	.	ID="RND-6_FAMILY-3726";Tend="1022";Tstart="845";shortTE="F";uid="305d5c5b-8917-435c-b5dc-b1e430a40cb6"
CABPRJ010000557.1	RepeatMasker	DNA/Kolobok-E	14905	15161	839	-	.	ID="RND-1_FAMILY-28";Tend="1624";Tstart="1367";shortTE="F";uid="e8209cbc-476f-42f5-aa11-db667bfb2dc6"
CABPRJ010000557.1	RepeatMasker	DNA/hAT-hAT19	31107	31334	835	-	.	ID="RND-6_FAMILY-561";Tend="1426";Tstart="1169";shortTE="F";uid="43027a08-62a6-4b45-ae1b-f951f3867375"
CABPRJ010000557.1	RepeatMasker	Unknown	12566	13171	3810	-	.	ID="RND-6_FAMILY-35462";Tend="1444";Tstart="828";shortTE="F";uid="639a53bf-0b16-4d6b-82e7-421ddc58f823"
CABPRJ010000557.1	RepeatMasker	Unknown	16555	16687	817	-	.	ID="RND-5_FAMILY-4496";Tend="991";Tstart="853";shortTE="F";uid="04da5c30-9922-4ddc-98e3-b06e8b027704"
CABPRJ010000557.1	RepeatMasker	DNA/hAT-Tip100	12137	12342	1115	-	.	ID="RND-6_FAMILY-9406";Tend="1178";Tstart="972";shortTE="F";uid="ac6dbbb4-f03d-4650-a5a3-30ba8cf1ecf4"
CABPRJ010000557.1	RepeatMasker	DNA/TcMar-Mariner	50268	51198	1991	-	.	ID="MARINER-25_SIN";TEgroup="ctg_557%7CMARINER-25_SIN%7C1";Tend="1324";Tstart="1";shortTE="F";uid="1eee318d-df5b-4527-9466-2f389439a927"
CABPRJ010000557.1	RepeatMasker	DNA	20998	21312	678	-	.	ID="ttaa2d_ap";Tend="363";Tstart="81";shortTE="F";uid="5731cf2a-3e33-4b66-b05e-fded4a1d8109"
CABPRJ010000557.1	RepeatMasker	DNA/TcMar-Tc1	36136	36787	3407	-	.	ID="RND-6_FAMILY-6911";Tend="1501";Tstart="805";shortTE="F";uid="304c670d-e684-4b1e-8b57-cee021e99f3d"
CABPRJ010000557.1	RepeatMasker	LTR/Gypsy	50093	50240	635	-	.	ID="RND-6_FAMILY-8106";Tend="888";Tstart="739";shortTE="F";uid="eee72de2-c4ce-4c53-bf23-a3be9c889869"
CABPRJ010000557.1	RepeatMasker	Unknown	35636	36041	1589	-	.	ID="RND-1_FAMILY-104";Tend="1556";Tstart="1089";shortTE="F";uid="a21d9537-3dc8-40da-ad5a-bb23308d28c0"
CABPRJ010000557.1	RepeatMasker	DNA/Kolobok-E	48684	49184	1789	-	.	ID="rnd-6_family-13202";Tend="1710";Tstart="942";shortTE="F";uid="1efe4108-dc25-45b4-82b4-b58abefa46da"
CABPRJ010000557.1	RepeatMasker	Unknown	19175	19876	2823	-	.	ID="RND-6_FAMILY-897";Tend="1304";Tstart="614";shortTE="F";uid="709da826-8dfc-484a-9b3d-0d4e90f6ace1"
CABPRJ010000557.1	RepeatMasker	Retroposon?	54709	55046	810	-	.	ID="RND-4_FAMILY-1821";Tend="2507";Tstart="2098";shortTE="F";uid="727cdd51-41d9-4374-92e7-91229e940250"
CABPRJ010000557.1	RepeatMasker	Unknown	23012	23406	1137	-	.	ID="RND-6_FAMILY-1407";TEgroup="ctg_557%7CRND-6_FAMILY-1407%7C1";Tend="1196";Tstart="717";shortTE="F";uid="115367cc-6b82-4d39-a205-5617c8b68aa2"
CABPRJ010000557.1	RepeatMasker	LTR/Gypsy	51208	51764	3372	-	.	ID="RND-6_FAMILY-8106";Tend="742";Tstart="181";shortTE="F";uid="4c175c44-fc2f-4009-85d7-6a7e5418d081"
CABPRJ010000557.1	RepeatMasker	Unknown	57746	58210	2720	-	.	ID="RND-5_FAMILY-1431";Tend="1423";Tstart="917";shortTE="F";uid="943820f7-729a-41e5-9e5b-77080c084d9f"
CABPRJ010000557.1	RepeatMasker	Unknown	17814	18177	1537	-	.	ID="RND-6_FAMILY-1433";Tend="1280";Tstart="936";shortTE="F";uid="06c9d498-8752-4727-93be-629a2ea9892e"
CABPRJ010000557.1	RepeatMasker	DNA/Kolobok-E	54568	54732	485	-	.	ID="RND-6_FAMILY-19003";Tend="969";Tstart="822";shortTE="F";uid="825cbb64-b1ab-4383-9406-9fb36ae6ec04"
CABPRJ010000557.1	RepeatMasker	DNA/hAT	14043	14199	691	-	.	ID="RND-5_FAMILY-6846";Tend="1514";Tstart="1373";shortTE="F";uid="60810e3e-1b5e-477d-9daa-3afe43a720c6"
CABPRJ010000557.1	RepeatMasker	DNA/Ginger-1	27547	28035	2605	-	.	ID="RND-4_FAMILY-465";Tend="1643";Tstart="1154";shortTE="F";uid="b5f80b92-8a89-443f-b0d7-8c556f3c5c54"
CABPRJ010000557.1	RepeatMasker	DNA/hAT	30049	30191	892	-	.	ID="RND-6_FAMILY-16261";Tend="1092";Tstart="951";shortTE="F";uid="99ff30e0-2c68-4fa1-b9af-151871be8c02"
CABPRJ010000557.1	RepeatMasker	DNA/MULE-MuDR	45399	45983	461	-	.	ID="rnd-6_family-6660";TEgroup="ctg_557%7Crnd-6_family-6660%7C1";Tend="1354";Tstart="835";shortTE="F";uid="31e84dba-9490-4da6-b826-3dd0d1b7b27e"
CABPRJ010000557.1	RepeatMasker	DNA/hAT-hAT19	23678	23862	782	-	.	ID="DNA8-66_AP";Tend="203";Tstart="1";shortTE="F";uid="afac139c-0241-45a1-9384-ab339a63e94c"
CABPRJ010000557.1	RepeatMasker	Retroposon?	11441	11902	2170	-	.	ID="RND-5_FAMILY-3149";Tend="1800";Tstart="1007";shortTE="F";uid="81823c3f-627d-4b2a-90fd-c64e2f74e8d4"
CABPRJ010000557.1	RepeatMasker	RC/Helitron	23900	24286	1257	-	.	ID="RND-5_FAMILY-2198";Tend="1399";Tstart="927";shortTE="F";uid="8992552d-5803-4a2a-84f9-cab13ce16516"
CABPRJ010000558.1	RepeatMasker	LINE/CR1	9329	9547	451	+	.	ID="RND-6_FAMILY-7652";Tend="1192";Tstart="974";shortTE="F";uid="a26e54aa-8b0a-4c5f-9eba-f28a88a5cb4e"
CABPRJ010000558.1	RepeatMasker	DNA	9840	10098	1488	+	.	ID="RND-6_FAMILY-4497";Tend="684";Tstart="426";shortTE="F";uid="7948de15-f7d5-45d8-a2fe-d823e63a1b45"
CABPRJ010000558.1	RepeatMasker	DNA/hAT-Charlie	16694	17225	2911	+	.	ID="RND-6_FAMILY-6876";Tend="1500";Tstart="940";shortTE="F";uid="7b172423-9777-4209-b4fc-df1c110ec7c3"
CABPRJ010000558.1	RepeatMasker	LINE/I-Jockey	43804	43997	506	+	.	ID="RND-5_FAMILY-558";Tend="1416";Tstart="1223";shortTE="F";uid="962b1a0c-f091-4ade-bf73-a946f101d5ec"
CABPRJ010000558.1	RepeatMasker	DNA	52505	52649	464	+	.	ID="DNA2-3_AP";Tend="550";Tstart="414";shortTE="F";uid="f6475224-ea0d-48b2-b51d-2657565cd434"
CABPRJ010000558.1	RepeatMasker	Retroposon?	48652	48947	1228	+	.	ID="RND-5_FAMILY-7470";Tend="1569";Tstart="1272";shortTE="F";uid="88d69fcc-f915-4a3c-99d7-2aa93710262b"
CABPRJ010000558.1	RepeatMasker	Unknown	57123	57400	569	+	.	ID="RND-1_FAMILY-98";Tend="1299";Tstart="1035";shortTE="F";uid="7e594fd5-dba8-4cb5-8c74-52ce63323e65"
CABPRJ010000558.1	RepeatMasker	Retroposon?	29566	29944	2489	+	.	ID="RND-6_FAMILY-13139";Tend="1458";Tstart="1066";shortTE="F";uid="3aa2c3bc-4304-43c3-8ecf-1880a160b9a8"
CABPRJ010000558.1	RepeatMasker	Unknown	6919	7196	1441	+	.	ID="RND-6_FAMILY-4492";Tend="1239";Tstart="924";shortTE="F";uid="6943317b-346a-4e8e-bd61-b94c57fee5f6"
CABPRJ010000558.1	RepeatMasker	DNA/Ginger-2	2652	3149	1159	+	.	ID="RND-5_FAMILY-3791";Tend="1475";Tstart="927";shortTE="F";uid="0bf2963a-0ed4-424b-9be6-80d4183a5c29"
CABPRJ010000558.1	RepeatMasker	DNA/Ginger-1	32481	32721	1399	+	.	ID="RND-1_FAMILY-7";Tend="2498";Tstart="2260";shortTE="F";uid="db124401-8295-4cf5-8d14-05014d397d3b"
CABPRJ010000558.1	RepeatMasker	Unknown	3561	3857	1643	+	.	ID="RND-4_FAMILY-3145";Tend="1297";Tstart="960";shortTE="F";uid="5a8676fa-f0aa-4e80-9e0d-1cb43a6050ec"
CABPRJ010000558.1	RepeatMasker	DNA/Ginger-1	4555	5769	6661	+	.	ID="RND-6_FAMILY-4094";Tend="2105";Tstart="853";shortTE="F";uid="6dbcdbc2-1945-4bb4-bf55-42c0def78104"
CABPRJ010000558.1	RepeatMasker	LINE/I-Jockey	52654	53127	1154	+	.	ID="RND-5_FAMILY-558";Tend="2045";Tstart="1579";shortTE="F";uid="cf8f8c3e-9ec4-458a-b1fb-173712556b65"
CABPRJ010000558.1	RepeatMasker	DNA/hAT-hATm	51217	52069	6404	+	.	ID="RND-6_FAMILY-10242";Tend="1787";Tstart="889";shortTE="F";uid="9b8e8f52-dff7-476e-9539-e861ffe555c9"
CABPRJ010000558.1	RepeatMasker	DNA/hAT-Ac	28628	28898	1196	+	.	ID="RND-4_FAMILY-1459";Tend="1258";Tstart="986";shortTE="F";uid="d36bbc21-4508-4848-b02c-ca9f66e4c9fa"
CABPRJ010000558.1	RepeatMasker	DNA	48241	48405	1058	+	.	ID="RND-5_FAMILY-85";Tend="1093";Tstart="932";shortTE="F";uid="260a144f-7733-443d-bd07-d1bb3aa787ab"
CABPRJ010000558.1	RepeatMasker	LINE/Penelope	39846	40991	6203	+	.	ID="RND-3_FAMILY-217";Tend="2502";Tstart="1283";shortTE="F";uid="f009edda-d5ff-4d2b-850d-b20f8e3ef3f0"
CABPRJ010000558.1	RepeatMasker	DNA/Ginger-1	6358	6494	827	+	.	ID="RND-6_FAMILY-4094";Tend="2403";Tstart="2270";shortTE="F";uid="ebe3e69a-8ba2-49a1-a143-5bb5de776af5"
CABPRJ010000558.1	RepeatMasker	Unknown	48461	48582	665	+	.	ID="RND-6_FAMILY-4529";Tend="983";Tstart="857";shortTE="F";uid="3aab4f0c-eb0d-4e89-aba8-3ed4b3480734"
CABPRJ010000558.1	RepeatMasker	Retroposon?	10077	10207	675	+	.	ID="RND-6_FAMILY-3029";Tend="832";Tstart="707";shortTE="F";uid="edb8e468-9729-4b10-aa43-59b4a539f09c"
CABPRJ010000558.1	RepeatMasker	LINE/I-Jockey	44090	44447	677	+	.	ID="RND-5_FAMILY-11313";Tend="1232";Tstart="854";shortTE="F";uid="71cf354d-10f7-4ba3-9cb5-7d5d42ed8a26"
CABPRJ010000558.1	RepeatMasker	Retroposon?	31310	31681	1617	+	.	ID="RND-6_FAMILY-14413";Tend="1372";Tstart="1044";shortTE="F";uid="c6ab6a36-248e-44fc-846e-9af613922286"
CABPRJ010000558.1	RepeatMasker	LINE/Penelope	26845	27544	3739	+	.	ID="RND-1_FAMILY-129";Tend="1379";Tstart="661";shortTE="F";uid="ef2c26e3-53cc-4384-a9eb-58422a79c7cf"
CABPRJ010000558.1	RepeatMasker	LINE/Penelope	39239	39818	2927	+	.	ID="RND-6_FAMILY-12077";Tend="1600";Tstart="1025";shortTE="F";uid="fbdff5c7-b2e1-497d-b4c4-3a3c2cdfb3eb"
CABPRJ010000558.1	RepeatMasker	DNA/hAT	42374	42751	1053	+	.	ID="RND-5_FAMILY-5490";Tend="1191";Tstart="811";shortTE="F";uid="c4a8df3c-b4e2-45fc-88f0-d9b80c8dc7cd"
CABPRJ010000558.1	RepeatMasker	DNA/Ginger-1	52319	52453	426	+	.	ID="RND-4_FAMILY-145";Tend="1423";Tstart="1296";shortTE="F";uid="3e71eb52-e4b8-4974-a837-bfdcd042bc5b"
CABPRJ010000558.1	RepeatMasker	DNA/hAT-Tip100	26637	26750	696	+	.	ID="RND-6_FAMILY-7682";Tend="1278";Tstart="1165";shortTE="F";uid="8421a37c-fe6b-4ccb-9204-017ccecf4714"
CABPRJ010000558.1	RepeatMasker	DNA/TcMar-Tc1	5778	6357	1917	-	.	ID="MARINER-6_LSAL";Tend="583";Tstart="1";shortTE="F";uid="6a0a53da-d85b-4974-89bd-8db0ab07d491"
CABPRJ010000558.1	RepeatMasker	Unknown	57076	57370	985	-	.	ID="RND-6_FAMILY-11785";Tend="1589";Tstart="1275";shortTE="F";uid="3febe203-9d81-4ab5-b517-fd946aa6ed78"
CABPRJ010000558.1	RepeatMasker	Retroposon?	56693	56833	856	-	.	ID="RND-6_FAMILY-14413";Tend="1363";Tstart="1214";shortTE="F";uid="17c24acc-296a-409c-b104-891a510bcbc4"
CABPRJ010000558.1	RepeatMasker	Retroposon?	50144	50968	2206	-	.	ID="RND-5_FAMILY-3149";TEgroup="ctg_558%7CRND-5_FAMILY-3149%7C1";Tend="1434";Tstart="972";shortTE="F";uid="522ccb68-ef9d-4564-9b77-7c9c541fccc3"
CABPRJ010000558.1	RepeatMasker	LINE/Penelope	38203	39230	5215	-	.	ID="RND-4_FAMILY-1977";Tend="2536";Tstart="1355";shortTE="F";uid="df3e96a7-d311-479a-85db-597992411b1a"
CABPRJ010000558.1	RepeatMasker	DNA/hAT-Tip100	29940	30115	962	-	.	ID="RND-6_FAMILY-4514";Tend="994";Tstart="799";shortTE="F";uid="14021eff-a549-43a5-9ed4-3641803174de"
CABPRJ010000558.1	RepeatMasker	Retroposon?	5675	5781	464	-	.	ID="RND-5_FAMILY-7470";Tend="1628";Tstart="1516";shortTE="F";uid="03ab4788-f6b1-4e13-85c1-9b2be4283eed"
CABPRJ010000558.1	RepeatMasker	DNA/Ginger-1	10095	10210	887	-	.	ID="RND-6_FAMILY-263";Tend="1730";Tstart="1615";shortTE="F";uid="ee9dd1cc-f4d8-46e6-b9b0-d8e78d950fcd"
CABPRJ010000558.1	RepeatMasker	Retroposon?	4525	4792	866	-	.	ID="RND-5_FAMILY-8932";Tend="1382";Tstart="1111";shortTE="F";uid="c0584408-eb7c-41ca-8e2e-256306ed38c5"
CABPRJ010000558.1	RepeatMasker	Retroposon?	53911	54357	2172	-	.	ID="RND-5_FAMILY-3149";Tend="1444";Tstart="988";shortTE="F";uid="9d11260d-c343-40f1-bf3e-6d20076ca042"
CABPRJ010000558.1	RepeatMasker	Unknown	37848	38067	1031	-	.	ID="RND-2_FAMILY-88";Tend="1396";Tstart="1180";shortTE="F";uid="09a335bb-19c4-405a-9ff0-5ab78ba5d063"
CABPRJ010000558.1	RepeatMasker	DNA/hAT-Tip100	29362	29574	951	-	.	ID="RND-6_FAMILY-4514";Tend="1195";Tstart="990";shortTE="F";uid="838b9cee-e909-4b1e-ae90-f4f5167298ce"
CABPRJ010000558.1	RepeatMasker	DNA/hAT	44433	45146	4170	-	.	ID="RND-6_FAMILY-16423";Tend="1505";Tstart="760";shortTE="F";uid="88ca8d95-89dc-4f67-a998-5df174c110c4"
CABPRJ010000558.1	RepeatMasker	Unknown	6402	6510	448	-	.	ID="RND-6_FAMILY-24291";Tend="219";Tstart="111";shortTE="F";uid="7bcd320d-a51f-410f-a873-11f8047be1ec"
CABPRJ010000558.1	RepeatMasker	Retroposon?	54328	54548	1159	-	.	ID="RND-1_FAMILY-22";Tend="1634";Tstart="1409";shortTE="F";uid="7a88f67f-ef57-49bd-b78f-d297625647c1"
CABPRJ010000558.1	RepeatMasker	Retroposon?	55204	56255	5574	-	.	ID="RND-6_FAMILY-5185";Tend="1770";Tstart="721";shortTE="F";uid="8aebd207-114e-4bf4-8982-fb2c0dd455d0"
CABPRJ010000558.1	RepeatMasker	DNA	36473	36665	813	-	.	ID="RND-6_FAMILY-12379";Tend="1067";Tstart="864";shortTE="F";uid="754bae37-af96-4b6e-8550-07082f074645"
CABPRJ010000558.1	RepeatMasker	Retroposon?	52311	52428	467	-	.	ID="RND-5_FAMILY-3149";Tend="1078";Tstart="970";shortTE="F";uid="7461a889-5d19-4bfd-88e2-2f4b1ddf89b0"
CABPRJ010000559.1	RepeatMasker	LTR/Gypsy	16310	16436	1034	+	.	ID="RND-6_FAMILY-18304";Tend="1269";Tstart="1143";shortTE="F";uid="3834446f-b234-4a5e-9372-3157d4147f17"
CABPRJ010000559.1	RepeatMasker	Unknown	21094	21453	2073	+	.	ID="RND-5_FAMILY-372";Tend="1082";Tstart="719";shortTE="F";uid="df3ec177-deed-4173-a22e-1b3e767f912a"
CABPRJ010000559.1	RepeatMasker	DNA	18871	19399	4365	+	.	ID="RND-6_FAMILY-6397";Tend="1301";Tstart="774";shortTE="F";uid="e90c60d3-2ebc-499d-92f7-957ea6e1ca1b"
CABPRJ010000559.1	RepeatMasker	DNA	48092	49253	7927	+	.	ID="RND-6_FAMILY-6397";TEgroup="ctg_559%7CRND-6_FAMILY-6397%7C1";Tend="1712";Tstart="702";shortTE="F";uid="b3ee50da-48a6-46b2-a22a-078625c7aa1a"
CABPRJ010000559.1	RepeatMasker	LTR/Gypsy	16669	16871	1340	-	.	ID="RND-6_FAMILY-18304";Tend="545";Tstart="338";shortTE="F";uid="5ca5db6e-35d9-42a8-a054-2c5302a589f7"
CABPRJ010000056.1	RepeatMasker	DNA/Ginger-1	70112	70493	1137	+	.	ID="RND-4_FAMILY-145";Tend="1406";Tstart="991";shortTE="F";uid="479490b5-d6d2-4fe6-b8f0-61011bd1d758"
CABPRJ010000056.1	RepeatMasker	DNA	190137	190484	1222	+	.	ID="TTAA2C_AP";Tend="342";Tstart="1";shortTE="F";uid="76d2882a-00e0-4ee1-a4b4-91eda17c7dad"
CABPRJ010000056.1	RepeatMasker	DNA/Ginger-1	182328	182793	2248	+	.	ID="RND-5_FAMILY-95";Tend="1393";Tstart="918";shortTE="F";uid="b994b23c-7531-4c82-b829-acc0058f7f2a"
CABPRJ010000056.1	RepeatMasker	DNA/hAT-Charlie	113989	114878	2059	+	.	ID="RND-4_FAMILY-490";Tend="1552";Tstart="666";shortTE="F";uid="60117a02-eae1-4e71-acbd-a0060f729447"
CABPRJ010000056.1	RepeatMasker	LINE/RTE-BovB	10802	11065	961	+	.	ID="RND-1_FAMILY-79";Tend="1782";Tstart="1494";shortTE="F";uid="ee0c0807-dbed-4a93-90b0-d39c2edf408c"
CABPRJ010000056.1	RepeatMasker	DNA	276698	276885	879	+	.	ID="RND-6_FAMILY-7932";Tend="1617";Tstart="1441";shortTE="F";uid="a0d013bb-973b-423c-91a6-be2cb57a0113"
CABPRJ010000056.1	RepeatMasker	RC/Helitron	101815	101950	428	+	.	ID="HELITRON-7_ETAL";Tend="660";Tstart="533";shortTE="F";uid="eb3dcf0b-1a78-4c5b-a938-a4b43a05e0af"
CABPRJ010000056.1	RepeatMasker	DNA/Ginger-1	120861	121235	1193	+	.	ID="RND-5_FAMILY-5114";Tend="1469";Tstart="1089";shortTE="F";uid="ee6088de-738e-47cf-a34e-57b788b1da75"
CABPRJ010000056.1	RepeatMasker	Retroposon?	141885	142170	885	+	.	ID="RND-5_FAMILY-4854";Tend="2823";Tstart="2566";shortTE="F";uid="d9a766bf-50c5-42a7-bd4b-110cde2780cc"
CABPRJ010000056.1	RepeatMasker	Retroposon?	275435	275728	957	+	.	ID="RND-5_FAMILY-3149";Tend="1175";Tstart="870";shortTE="F";uid="b65265f3-96de-4e97-bfaa-1332fc564415"
CABPRJ010000056.1	RepeatMasker	Unknown	134903	135232	1530	+	.	ID="RND-5_FAMILY-5812";Tend="1238";Tstart="923";shortTE="F";uid="d867c712-8e42-4f20-9f70-f14727013e48"
CABPRJ010000056.1	RepeatMasker	Unknown	25712	26582	4581	+	.	ID="RND-1_FAMILY-162";TEgroup="ctg_56%7CRND-1_FAMILY-162%7C1";Tend="1673";Tstart="997";shortTE="F";uid="58506fac-30c3-41aa-bea2-61a117869a97"
CABPRJ010000056.1	RepeatMasker	Retroposon?	141165	141314	436	+	.	ID="RND-6_FAMILY-3029";Tend="864";Tstart="722";shortTE="F";uid="aecc4f96-cb6e-47cc-9586-4c5481d9c98d"
CABPRJ010000056.1	RepeatMasker	DNA/Ginger-1	74240	74785	1365	+	.	ID="RND-5_FAMILY-95";Tend="1582";Tstart="1024";shortTE="F";uid="369e66ac-1328-47cb-84a6-1ef96f2198d3"
CABPRJ010000056.1	RepeatMasker	RC/Helitron	152714	153114	1435	+	.	ID="RND-5_FAMILY-5861";Tend="1569";Tstart="1168";shortTE="F";uid="e08248e9-441b-436d-9ac0-778e6674f759"
CABPRJ010000056.1	RepeatMasker	DNA/Ginger-1	152544	152729	1010	+	.	ID="RND-5_FAMILY-95";Tend="1722";Tstart="1533";shortTE="F";uid="6306421f-d186-4abd-8fe9-d3dd73e99449"
CABPRJ010000056.1	RepeatMasker	DNA/hAT-Tip100	251807	252578	2861	+	.	ID="RND-6_FAMILY-17132";Tend="1509";Tstart="771";shortTE="F";uid="5ab32c65-9714-426b-921e-126be72c9efd"
CABPRJ010000056.1	RepeatMasker	LINE/RTE-BovB	10052	10318	1247	+	.	ID="RND-1_FAMILY-79";Tend="1498";Tstart="1233";shortTE="F";uid="293372b4-8ad0-462c-9076-f6ce88a4b57d"
CABPRJ010000056.1	RepeatMasker	DNA/hAT-Tip100	272320	272764	2360	+	.	ID="RND-6_FAMILY-8400";Tend="2305";Tstart="1853";shortTE="F";uid="6bcbba7c-a9de-43d5-abbb-af01cc0c2707"
CABPRJ010000056.1	RepeatMasker	Retroposon?	229526	229788	648	+	.	ID="RND-5_FAMILY-3149";Tend="1178";Tstart="957";shortTE="F";uid="b2718afd-85ba-45a9-bbad-0362668e07c6"
CABPRJ010000056.1	RepeatMasker	DNA/Ginger-1	43926	44138	562	+	.	ID="RND-4_FAMILY-237";Tend="1120";Tstart="903";shortTE="F";uid="cbd39224-af59-4248-847e-63381b7c8745"
CABPRJ010000056.1	RepeatMasker	Unknown	166093	166777	3826	+	.	ID="RND-1_FAMILY-98";Tend="1665";Tstart="963";shortTE="F";uid="2cd3c269-e979-4db0-a78f-c46ee02877cc"
CABPRJ010000056.1	RepeatMasker	Unknown	265343	266001	2801	+	.	ID="RND-2_FAMILY-88";Tend="1628";Tstart="935";shortTE="F";uid="27cb75e7-8e6d-49b4-bbca-b55e6eb75a8a"
CABPRJ010000056.1	RepeatMasker	DNA/Sola-1	72014	72141	401	+	.	ID="sola1n-1_ap";Tend="137";Tstart="7";shortTE="F";uid="1625d5de-066b-4780-8974-f34dd4b78b99"
CABPRJ010000056.1	RepeatMasker	Unknown	85522	86148	4316	+	.	ID="RND-6_FAMILY-17491";Tend="1409";Tstart="779";shortTE="F";uid="0ae8f049-a095-4dda-9e9d-f8b21bde4657"
CABPRJ010000056.1	RepeatMasker	Retroposon?	103653	104133	1963	+	.	ID="RND-5_FAMILY-3149";Tend="1452";Tstart="966";shortTE="F";uid="8946b14e-bba4-4dc0-9d19-cf91e045a08f"
CABPRJ010000056.1	RepeatMasker	DNA/Kolobok-E	89871	90039	519	+	.	ID="RND-6_FAMILY-19003";Tend="975";Tstart="820";shortTE="F";uid="7ff55cef-25aa-4516-bd6f-a84a9da614ed"
CABPRJ010000056.1	RepeatMasker	Unknown	116668	116845	644	+	.	ID="RND-5_FAMILY-6273";Tend="744";Tstart="577";shortTE="F";uid="e0db2c29-5196-4025-b79e-18561602e5d8"
CABPRJ010000056.1	RepeatMasker	Retroposon?	92369	93855	10124	+	.	ID="RND-4_FAMILY-1821";Tend="2313";Tstart="785";shortTE="F";uid="40723d35-ea60-4c68-baab-a410f3738599"
CABPRJ010000056.1	RepeatMasker	Retroposon?	272761	273138	1926	+	.	ID="RND-5_FAMILY-8932";Tend="1348";Tstart="926";shortTE="F";uid="2a168239-7517-4831-b6a8-0fd3dd9023a5"
CABPRJ010000056.1	RepeatMasker	DNA/hAT	137814	138021	889	+	.	ID="RND-5_FAMILY-6846";Tend="1535";Tstart="1269";shortTE="F";uid="04566bf9-748d-4dc5-aa68-db779c074a14"
CABPRJ010000056.1	RepeatMasker	DNA/Ginger-1	169001	169104	402	+	.	ID="RND-2_FAMILY-26";Tend="1716";Tstart="1611";shortTE="F";uid="582ef1ef-088d-409e-b65e-9b33aeb70a93"
CABPRJ010000056.1	RepeatMasker	DNA/Ginger-1	49526	49814	903	+	.	ID="RND-4_FAMILY-145";Tend="1397";Tstart="1036";shortTE="F";uid="634459f4-905f-4739-a182-c2e0210d96f9"
CABPRJ010000056.1	RepeatMasker	Unknown	271059	271578	3626	+	.	ID="RND-5_FAMILY-6273";Tend="1111";Tstart="597";shortTE="F";uid="7b8d06f6-24b9-47d4-ba75-204492b28067"
CABPRJ010000056.1	RepeatMasker	DNA/Ginger-1	44457	44620	1199	+	.	ID="RND-5_FAMILY-95";Tend="1696";Tstart="1533";shortTE="F";uid="bf01595f-5f4d-477f-91d7-6250a1d27831"
CABPRJ010000056.1	RepeatMasker	Retroposon?	44664	45273	1254	+	.	ID="RND-4_FAMILY-241";Tend="1212";Tstart="607";shortTE="F";uid="2af80337-6257-41f4-8386-b209ee56acfa"
CABPRJ010000056.1	RepeatMasker	Retroposon?	267541	267666	660	+	.	ID="RND-6_FAMILY-408";Tend="972";Tstart="846";shortTE="F";uid="c4ad54b9-8cad-47f4-9d5f-dc521ac746b3"
CABPRJ010000056.1	RepeatMasker	Retroposon?	283589	283777	828	+	.	ID="RND-6_FAMILY-3029";Tend="1848";Tstart="1673";shortTE="F";uid="229bcb9b-a0d6-4aa1-8376-309ab6477744"
CABPRJ010000056.1	RepeatMasker	DNA/hAT-Tip100	276854	277105	1178	+	.	ID="RND-6_FAMILY-9406";Tend="1353";Tstart="1103";shortTE="F";uid="9075a347-229c-4997-b464-b945e6e94581"
CABPRJ010000056.1	RepeatMasker	Retroposon?	82714	83173	2567	+	.	ID="RND-5_FAMILY-3149";Tend="1458";Tstart="970";shortTE="F";uid="7f70e601-4039-44bf-b4f7-7a663683d42a"
CABPRJ010000056.1	RepeatMasker	DNA/Ginger-1	238421	239048	1319	+	.	ID="RND-5_FAMILY-5114";Tend="1422";Tstart="765";shortTE="F";uid="5b453128-bb6d-43d3-8ed8-63d3b2091d34"
CABPRJ010000056.1	RepeatMasker	DNA/hAT-Tip100	244909	245171	1662	+	.	ID="RND-5_FAMILY-3499";Tend="1196";Tstart="933";shortTE="F";uid="eda976bc-47d4-4a4a-b532-46a714eeb2a1"
CABPRJ010000056.1	RepeatMasker	Unknown	57486	57759	1327	+	.	ID="RND-2_FAMILY-88";Tend="1207";Tstart="951";shortTE="F";uid="f47bf837-a08f-4838-8cc0-594096ab561f"
CABPRJ010000056.1	RepeatMasker	DNA/Ginger-1	255666	256033	663	+	.	ID="RND-5_FAMILY-95";Tend="1436";Tstart="1055";shortTE="F";uid="148cc7c3-fed8-4231-9fdd-abc452ca832d"
CABPRJ010000056.1	RepeatMasker	Unknown	51358	51879	2698	+	.	ID="RND-6_FAMILY-23275";Tend="1604";Tstart="992";shortTE="F";uid="04d0b6df-2597-4f9b-be96-c5c7633d8667"
CABPRJ010000056.1	RepeatMasker	Unknown	79395	79845	1809	+	.	ID="RND-6_FAMILY-9211";Tend="1472";Tstart="974";shortTE="F";uid="5ef1df25-6565-4173-89e8-64bdd70167dd"
CABPRJ010000056.1	RepeatMasker	Retroposon?	263207	263919	882	+	.	ID="RND-4_FAMILY-241";Tend="1637";Tstart="913";shortTE="F";uid="bcd23031-896e-47c0-a26b-46b46a27a24e"
CABPRJ010000056.1	RepeatMasker	DNA/Ginger-1	184384	184484	483	+	.	ID="RND-6_FAMILY-406";Tend="2215";Tstart="2121";shortTE="F";uid="994693b3-fc3a-420a-9d35-f9edfb1da5de"
CABPRJ010000056.1	RepeatMasker	DNA/hAT-hAT19	62409	62707	443	+	.	ID="RND-6_FAMILY-10967";Tend="1498";Tstart="1204";shortTE="F";uid="3cd203e2-4bd8-4695-a414-5dd2faf52227"
CABPRJ010000056.1	RepeatMasker	DNA	248312	248750	917	+	.	ID="RND-6_FAMILY-55343";TEgroup="ctg_56%7CRND-6_FAMILY-55343%7C1";Tend="1579";Tstart="929";shortTE="F";uid="b86ef9b6-2bec-4a8e-845d-ea4400054b83"
CABPRJ010000056.1	RepeatMasker	Retroposon?	236274	236482	486	+	.	ID="RND-4_FAMILY-241";Tend="771";Tstart="589";shortTE="F";uid="cc234d49-3d10-41c7-8004-7ac815dc507c"
CABPRJ010000056.1	RepeatMasker	DNA/Ginger-1	171643	171761	462	+	.	ID="RND-5_FAMILY-95";Tend="1722";Tstart="1573";shortTE="F";uid="62d42e7a-6453-44d8-9ca3-62bd9bd9b2cb"
CABPRJ010000056.1	RepeatMasker	DNA/Ginger-1	106057	106293	994	+	.	ID="RND-2_FAMILY-26";Tend="948";Tstart="719";shortTE="F";uid="7d65bb3b-ef54-429b-9fda-b6122a7514fb"
CABPRJ010000056.1	RepeatMasker	Retroposon?	170888	171050	569	+	.	ID="RND-4_FAMILY-241";Tend="1718";Tstart="1570";shortTE="F";uid="6c9fa84b-dc80-414b-b107-b65cbdc6f88b"
CABPRJ010000056.1	RepeatMasker	Retroposon?	10325	10805	2528	+	.	ID="RND-5_FAMILY-3149";Tend="1444";Tstart="993";shortTE="F";uid="1449ef2b-9273-4941-ab19-56340911049a"
CABPRJ010000056.1	RepeatMasker	DNA/hAT-Tip100	267663	268133	2376	+	.	ID="RND-5_FAMILY-4218";Tend="1337";Tstart="883";shortTE="F";uid="64f2a7b4-06df-4672-a08a-02df34bc154b"
CABPRJ010000056.1	RepeatMasker	Unknown	161442	161796	1272	+	.	ID="RND-6_FAMILY-23275";Tend="1314";Tstart="962";shortTE="F";uid="b8a9c032-f510-4bc1-9346-01916fdf1037"
CABPRJ010000056.1	RepeatMasker	DNA/Kolobok-E	8816	9263	2711	+	.	ID="RND-6_FAMILY-13202";Tend="1404";Tstart="950";shortTE="F";uid="1d9a70e6-255b-4c25-abc0-edbce34f6025"
CABPRJ010000056.1	RepeatMasker	DNA/Ginger-1	38478	38716	459	+	.	ID="RND-4_FAMILY-237";Tend="1141";Tstart="901";shortTE="F";uid="7fdecee4-2cfc-4343-acc6-47c1314db70c"
CABPRJ010000056.1	RepeatMasker	LINE/I-Jockey	13930	14992	461	+	.	ID="RND-5_FAMILY-558";TEgroup="ctg_56%7CRND-5_FAMILY-558%7C1";Tend="1898";Tstart="546";shortTE="F";uid="05507d16-a616-4898-bf65-927c2a520f0b"
CABPRJ010000056.1	RepeatMasker	Unknown	91861	92227	880	+	.	ID="RND-4_FAMILY-3145";Tend="1278";Tstart="956";shortTE="F";uid="2b2451bc-06c3-407a-a45f-6594a6ec7917"
CABPRJ010000056.1	RepeatMasker	DNA/Kolobok-E	90080	90314	1602	+	.	ID="RND-1_FAMILY-28";Tend="1188";Tstart="953";shortTE="F";uid="09a114f1-05f5-4d33-b5a5-39a916822f12"
CABPRJ010000056.1	RepeatMasker	DNA/Ginger-2	57343	57490	639	+	.	ID="RND-5_FAMILY-3791";Tend="1468";Tstart="1314";shortTE="F";uid="86e4937c-ea1c-46c5-b081-63da4eb7e073"
CABPRJ010000056.1	RepeatMasker	DNA/hAT-hAT19	157162	157298	446	+	.	ID="DNA8-82_AP";Tend="468";Tstart="334";shortTE="F";uid="9db28e0a-cf75-448f-8fc1-bcd5965b7c58"
CABPRJ010000056.1	RepeatMasker	DNA	171082	171207	455	+	.	ID="RND-5_FAMILY-85";Tend="1465";Tstart="1341";shortTE="F";uid="641b7f36-69b6-4391-9853-bf2fb9da5df9"
CABPRJ010000056.1	RepeatMasker	Retroposon?	6943	7407	2312	+	.	ID="RND-5_FAMILY-3149";Tend="1404";Tstart="995";shortTE="F";uid="632a0704-7b83-426d-b948-952a154f1f7f"
CABPRJ010000056.1	RepeatMasker	DNA	233566	233970	2422	+	.	ID="RND-6_FAMILY-12379";Tend="1341";Tstart="958";shortTE="F";uid="4bd7c7f7-5858-4b3a-9178-8222402abfc0"
CABPRJ010000056.1	RepeatMasker	DNA/Kolobok-E	167340	167564	771	+	.	ID="RND-1_FAMILY-28";Tend="1370";Tstart="1140";shortTE="F";uid="7ee04f59-ed02-4af5-9b70-d934e52771b6"
CABPRJ010000056.1	RepeatMasker	LINE/RTE-BovB	191982	192372	1583	+	.	ID="RND-1_FAMILY-79";Tend="1781";Tstart="1369";shortTE="F";uid="fa2b783b-27da-4e33-9008-1ba9f7d2a29f"
CABPRJ010000056.1	RepeatMasker	DNA/Ginger-1	60102	60840	1958	+	.	ID="RND-5_FAMILY-95";Tend="1667";Tstart="936";shortTE="F";uid="6a2e8608-a6f8-4782-a0f9-fa8a06a6c3fe"
CABPRJ010000056.1	RepeatMasker	Unknown	151719	152253	1704	+	.	ID="RND-6_FAMILY-23275";TEgroup="ctg_56%7CRND-6_FAMILY-23275%7C1";Tend="1320";Tstart="934";shortTE="F";uid="876244f2-7eff-4143-87bb-e63bf5e9cce7"
CABPRJ010000056.1	RepeatMasker	DNA/hAT-hAT19	80992	81364	661	+	.	ID="hat-n6_ap";Tend="358";Tstart="5";shortTE="F";uid="f1a236b5-f065-4f53-b0e0-9bc8a338d86b"
CABPRJ010000056.1	RepeatMasker	Retroposon?	122268	122946	2391	+	.	ID="RND-4_FAMILY-550";Tend="1644";Tstart="936";shortTE="F";uid="e3a7831a-cc59-47c7-a9e4-2d9c8df8d107"
CABPRJ010000056.1	RepeatMasker	Retroposon?	103438	103664	1193	+	.	ID="RND-1_FAMILY-3";Tend="1042";Tstart="820";shortTE="F";uid="a3b039fe-67e9-41e8-bbf7-af293b46b416"
CABPRJ010000056.1	RepeatMasker	DNA/Ginger-1	237361	238448	6206	+	.	ID="RND-1_FAMILY-0";Tend="1911";Tstart="792";shortTE="F";uid="5cf60065-8dee-46c4-8fd0-4318faf6937f"
CABPRJ010000056.1	RepeatMasker	Retroposon?	241487	241674	660	+	.	ID="RND-6_FAMILY-970";Tend="1580";Tstart="1401";shortTE="F";uid="622c076e-d54f-4b0b-a98a-6808d2772eeb"
CABPRJ010000056.1	RepeatMasker	Retroposon?	86273	86473	593	+	.	ID="RND-6_FAMILY-4586";Tend="2497";Tstart="2299";shortTE="F";uid="8699540f-5f9d-475c-a7ca-629dd212041f"
CABPRJ010000056.1	RepeatMasker	Retroposon?	106220	106983	3631	+	.	ID="RND-4_FAMILY-241";Tend="1810";Tstart="987";shortTE="F";uid="18a7aec2-616f-4c5a-87e2-b21c0fed0d87"
CABPRJ010000056.1	RepeatMasker	LINE/CR1	22028	22446	1326	+	.	ID="RND-6_FAMILY-3055";Tend="1411";Tstart="971";shortTE="F";uid="82b437ea-a1c1-416d-b248-02dfa8a08479"
CABPRJ010000056.1	RepeatMasker	Retroposon?	152312	152483	574	+	.	ID="RND-5_FAMILY-3149";Tend="1440";Tstart="1263";shortTE="F";uid="048b2654-6dac-4459-9790-e13562f90a56"
CABPRJ010000056.1	RepeatMasker	LINE/CR1	189909	190124	465	+	.	ID="RND-5_FAMILY-5947";Tend="1273";Tstart="1070";shortTE="F";uid="02a57138-b352-4e4f-9157-d8ee99344859"
CABPRJ010000056.1	RepeatMasker	DNA/hAT-Tip100	270810	270958	527	+	.	ID="RND-6_FAMILY-9406";Tend="1151";Tstart="1010";shortTE="F";uid="4bc99b4b-ea74-4af5-8e30-9226eadf9693"
CABPRJ010000056.1	RepeatMasker	Retroposon?	94890	95017	442	+	.	ID="RND-5_FAMILY-7401";Tend="1994";Tstart="1862";shortTE="F";uid="d356926e-a302-464c-bf04-686a5a465b0a"
CABPRJ010000056.1	RepeatMasker	DNA/MULE-MuDR	72757	72967	427	+	.	ID="RND-6_FAMILY-17232";Tend="1089";Tstart="887";shortTE="F";uid="1fcf3d60-5792-45e0-b039-ea07f4ceb7f0"
CABPRJ010000056.1	RepeatMasker	DNA/TcMar-Tigger	24426	24564	864	+	.	ID="RND-5_FAMILY-4031";Tend="1051";Tstart="913";shortTE="F";uid="35b2e338-5a3b-4fa7-9021-37f9cf095c4c"
CABPRJ010000056.1	RepeatMasker	DNA/hAT-hAT19	195355	195636	1441	+	.	ID="RND-5_FAMILY-4782";Tend="1613";Tstart="1288";shortTE="F";uid="b6726e37-3cf5-400f-a72d-21315a1c76b5"
CABPRJ010000056.1	RepeatMasker	DNA/Kolobok-E	42190	42394	568	+	.	ID="RND-5_FAMILY-2381";Tend="2286";Tstart="2065";shortTE="F";uid="0c34f2bb-ea68-4fa5-9985-3f0006e590f6"
CABPRJ010000056.1	RepeatMasker	RC/Helitron	225007	225230	521	+	.	ID="RND-6_FAMILY-9356";Tend="1957";Tstart="1736";shortTE="F";uid="8a019c2d-2d77-4776-8568-7774ac67f724"
CABPRJ010000056.1	RepeatMasker	DNA/hAT-Tip100	47293	48060	1900	+	.	ID="RND-5_FAMILY-4218";TEgroup="ctg_56%7CRND-5_FAMILY-4218%7C1";Tend="1734";Tstart="339";shortTE="F";uid="d192472a-3d34-4e85-ace1-80ea0303f541"
CABPRJ010000056.1	RepeatMasker	Retroposon?	140827	141168	1445	+	.	ID="RND-5_FAMILY-3149";Tend="1444";Tstart="1073";shortTE="F";uid="0b5fa715-59fa-426d-9174-11a0903f1648"
CABPRJ010000056.1	RepeatMasker	Retroposon?	78232	78683	2379	+	.	ID="RND-5_FAMILY-8932";Tend="1348";Tstart="922";shortTE="F";uid="ba4aae94-51a6-4777-af4b-f1e0c47102ae"
CABPRJ010000056.1	RepeatMasker	DNA/hAT-Tip100	37445	37573	714	-	.	ID="RND-6_FAMILY-3368";Tend="1457";Tstart="1328";shortTE="F";uid="19568f03-e3c8-4229-b7da-251770b52ca9"
CABPRJ010000056.1	RepeatMasker	RC/Helitron	35848	36109	1066	-	.	ID="HELITRON-3_HMM";Tend="875";Tstart="634";shortTE="F";uid="127371af-5c02-46c6-ac0f-0fb474ac254e"
CABPRJ010000056.1	RepeatMasker	Unknown	144006	144324	1858	-	.	ID="RND-5_FAMILY-5812";Tend="1238";Tstart="933";shortTE="F";uid="ce66b98f-a0db-4ede-bdd5-c61e22ae5c09"
CABPRJ010000056.1	RepeatMasker	DNA/hAT-Tip100	266249	266553	652	-	.	ID="RND-3_FAMILY-853";Tend="1233";Tstart="948";shortTE="F";uid="61f890e9-6d35-4c89-a175-d7b1ecde65c3"
CABPRJ010000056.1	RepeatMasker	Unknown	230219	230441	763	-	.	ID="RND-1_FAMILY-104";TEgroup="ctg_56%7CRND-1_FAMILY-104%7C1";Tend="1498";Tstart="972";shortTE="F";uid="d3fb80a8-0cc4-4854-af35-a61d9c13b318"
CABPRJ010000056.1	RepeatMasker	DNA/Ginger-2	192633	192996	689	-	.	ID="RND-5_FAMILY-3791";TEgroup="ctg_56%7CRND-5_FAMILY-3791%7C1";Tend="1457";Tstart="1266";shortTE="F";uid="1563e5ed-966a-4aeb-a9d3-fe9204c02115"
CABPRJ010000056.1	RepeatMasker	Unknown	274084	274524	2334	-	.	ID="RND-5_FAMILY-4038";Tend="1379";Tstart="935";shortTE="F";uid="6ff72015-118a-4bd3-a7b8-b039c316ff6d"
CABPRJ010000056.1	RepeatMasker	DNA/hAT-Charlie	148743	149212	3830	-	.	ID="RND-6_FAMILY-11020";Tend="1501";Tstart="1039";shortTE="F";uid="4458e04d-1338-48b5-8c7d-121026196f73"
CABPRJ010000056.1	RepeatMasker	Retroposon?	122943	123451	1896	-	.	ID="RND-6_FAMILY-970";Tend="1842";Tstart="1317";shortTE="F";uid="6587bcdb-0d64-46f1-9022-105429d19c80"
CABPRJ010000056.1	RepeatMasker	Retroposon?	60187	60869	2243	-	.	ID="RND-5_FAMILY-7401";Tend="1473";Tstart="788";shortTE="F";uid="aa438b7b-4731-4f49-b4f5-d1147a944701"
CABPRJ010000056.1	RepeatMasker	DNA/Ginger-1	167376	167666	1341	-	.	ID="rnd-6_family-975";Tend="1249";Tstart="1004";shortTE="F";uid="b2e55a9e-612f-4089-a0d1-270043c6ce72"
CABPRJ010000056.1	RepeatMasker	Retroposon?	252889	253031	435	-	.	ID="RND-4_FAMILY-241";Tend="1805";Tstart="1655";shortTE="F";uid="981e3ef1-39dc-42aa-8607-e42ac723fc60"
CABPRJ010000056.1	RepeatMasker	DNA/hAT	273456	273588	510	-	.	ID="RND-6_FAMILY-2017";Tend="1349";Tstart="1218";shortTE="F";uid="329f23f5-5d40-4cf8-ac9b-3c2aeb9ed61a"
CABPRJ010000056.1	RepeatMasker	DNA/Ginger-1	5277	5941	1512	-	.	ID="RND-5_FAMILY-95";Tend="1650";Tstart="974";shortTE="F";uid="e71cf079-1d47-45e0-bc29-d13a7d461e5b"
CABPRJ010000056.1	RepeatMasker	DNA/Ginger-1	275529	276057	2772	-	.	ID="rnd-1_family-12";Tend="1495";Tstart="924";shortTE="F";uid="d92fc71f-60ab-4d52-9490-b2769b40a73b"
CABPRJ010000056.1	RepeatMasker	RC/Helitron	37286	37439	805	-	.	ID="RND-5_FAMILY-5861";Tend="462";Tstart="309";shortTE="F";uid="ce3700a9-7e79-4b35-8305-6658f52cf91b"
CABPRJ010000056.1	RepeatMasker	DNA/Kolobok-E	187226	187431	767	-	.	ID="RND-5_FAMILY-2428";Tend="908";Tstart="713";shortTE="F";uid="ac967f88-7d72-4df8-ae33-083d7a2a3b1f"
CABPRJ010000056.1	RepeatMasker	DNA/Ginger-1	232592	232796	760	-	.	ID="rnd-2_family-26";Tend="1794";Tstart="1385";shortTE="F";uid="2c1a50d6-e67e-4e2d-ae99-16892dfd5df2"
CABPRJ010000056.1	RepeatMasker	RC/Helitron	36878	37070	1007	-	.	ID="HELITRON-3_HMM";Tend="716";Tstart="526";shortTE="F";uid="89a5b6ad-f11d-45f7-bf75-70902dc54c72"
CABPRJ010000056.1	RepeatMasker	DNA/Kolobok-E	106085	106943	1421	-	.	ID="RND-5_FAMILY-2381";Tend="2267";Tstart="1311";shortTE="F";uid="49c0c5cf-fce0-423a-839d-4822766101fb"
CABPRJ010000056.1	RepeatMasker	DNA	213767	214030	489	-	.	ID="ttaa13_ap";Tend="592";Tstart="317";shortTE="F";uid="eab02c66-3571-47e7-897d-37fe4922bab6"
CABPRJ010000056.1	RepeatMasker	DNA	11339	11449	608	-	.	ID="RND-5_FAMILY-2609";Tend="1468";Tstart="1359";shortTE="F";uid="3732c47f-2765-4f0f-b1cc-bd8d76e90fe7"
CABPRJ010000056.1	RepeatMasker	DNA	69112	69299	724	-	.	ID="TTAA5_AP";Tend="190";Tstart="1";shortTE="F";uid="993a1d65-b45c-4737-ad2f-159f7d82a6e8"
CABPRJ010000056.1	RepeatMasker	DNA/Kolobok-E	43951	44586	1271	-	.	ID="RND-5_FAMILY-3481";Tend="1615";Tstart="952";shortTE="F";uid="27dc4983-0206-4cca-8c75-f3e06e643a3d"
CABPRJ010000056.1	RepeatMasker	DNA/Ginger-1	241811	241964	746	-	.	ID="RND-6_FAMILY-10080";Tend="1192";Tstart="1035";shortTE="F";uid="4ce6976c-a85f-4fd9-8bbc-2b0f3df7790b"
CABPRJ010000056.1	RepeatMasker	DNA/MULE-NOF	27615	27794	482	-	.	ID="RND-6_FAMILY-21129";Tend="966";Tstart="789";shortTE="F";uid="5197f30d-4727-4ad0-9dec-8e4b2b989f3b"
CABPRJ010000056.1	RepeatMasker	DNA	138998	139406	757	-	.	ID="ttaa2b_ap";Tend="409";Tstart="24";shortTE="F";uid="5e996c78-eb9a-4f86-9231-f82726525f1d"
CABPRJ010000056.1	RepeatMasker	DNA/MULE-MuDR	245316	246140	4432	-	.	ID="RND-1_FAMILY-136";Tend="1731";Tstart="832";shortTE="F";uid="13c9229b-ed63-437f-876d-7f1726b07c10"
CABPRJ010000056.1	RepeatMasker	DNA/hAT-Charlie	224281	224742	2047	-	.	ID="RND-5_FAMILY-5800";Tend="1411";Tstart="941";shortTE="F";uid="9992a1f9-f3c9-4efb-8d69-0b889720fd24"
CABPRJ010000056.1	RepeatMasker	DNA	17469	17813	2259	-	.	ID="RND-5_FAMILY-85";Tend="1279";Tstart="941";shortTE="F";uid="5ff81249-d9fa-4aff-b083-14658d979aa6"
CABPRJ010000056.1	RepeatMasker	DNA/hAT	162789	163057	933	-	.	ID="RND-5_FAMILY-6846";Tend="1532";Tstart="1269";shortTE="F";uid="9a365ff9-278f-4898-b73d-d3e8b3e505f3"
CABPRJ010000056.1	RepeatMasker	Retroposon?	198238	198991	4777	-	.	ID="RND-1_FAMILY-1";Tend="1711";Tstart="757";shortTE="F";uid="47b895bb-7a21-4331-ac4c-4325b7d890be"
CABPRJ010000056.1	RepeatMasker	DNA/hAT	227906	228066	419	-	.	ID="RND-4_FAMILY-312";Tend="1122";Tstart="967";shortTE="F";uid="d06b56d0-66d4-4853-b808-2980a7ee90a4"
CABPRJ010000056.1	RepeatMasker	DNA/Ginger-1	13648	13780	767	-	.	ID="RND-5_FAMILY-95";Tend="1604";Tstart="1472";shortTE="F";uid="51601b24-4104-4257-8e80-ec2aedc54318"
CABPRJ010000056.1	RepeatMasker	DNA/Ginger-1	41885	42371	2404	-	.	ID="rnd-4_family-145";Tend="1410";Tstart="1019";shortTE="F";uid="b71077e5-82cd-4580-9969-6cd374dc1711"
CABPRJ010000056.1	RepeatMasker	DNA/Ginger-1	82693	82858	408	-	.	ID="RND-5_FAMILY-5114";Tend="1946";Tstart="1775";shortTE="F";uid="0a8580d3-456c-4e13-a5c7-63f3dab02a15"
CABPRJ010000056.1	RepeatMasker	DNA/Kolobok-E	268010	268163	612	-	.	ID="RND-5_FAMILY-2381";Tend="1430";Tstart="1281";shortTE="F";uid="feef300d-f9bf-4f63-8dd5-9169b9bc0b32"
CABPRJ010000056.1	RepeatMasker	DNA	165678	165817	413	-	.	ID="RND-5_FAMILY-383";Tend="1640";Tstart="1504";shortTE="F";uid="ab85ae5d-3303-4547-95e0-ca3f08ee436c"
CABPRJ010000056.1	RepeatMasker	Unknown	267180	267379	520	-	.	ID="RND-1_FAMILY-106";Tend="2027";Tstart="1822";shortTE="F";uid="0998cb14-5aaf-4814-b810-82316a26c4c4"
CABPRJ010000056.1	RepeatMasker	DNA/Ginger-1	230457	230569	661	-	.	ID="RND-4_FAMILY-145";Tend="1212";Tstart="1101";shortTE="F";uid="d3ebe667-0de7-4c5f-ada0-a9a0a064a17b"
CABPRJ010000056.1	RepeatMasker	DNA/hAT-Tip100	146506	146747	1127	-	.	ID="RND-5_FAMILY-158";Tend="886";Tstart="634";shortTE="F";uid="a3c209ab-4c9c-4bf5-9cf2-792b4adbdc5d"
CABPRJ010000056.1	RepeatMasker	Unknown	54110	54539	1088	-	.	ID="RND-1_FAMILY-20";TEgroup="ctg_56%7CRND-1_FAMILY-20%7C1";Tend="1656";Tstart="1435";shortTE="F";uid="0ac030c3-5eaf-4cbe-a336-543e543da7b1"
CABPRJ010000056.1	RepeatMasker	Retroposon?	235099	235555	2370	-	.	ID="RND-5_FAMILY-8932";Tend="1745";Tstart="933";shortTE="F";uid="7840fece-ccdd-4b32-a435-0dd0f5bd2f45"
CABPRJ010000056.1	RepeatMasker	Unknown	195481	195678	542	-	.	ID="RND-6_FAMILY-624";Tend="467";Tstart="269";shortTE="F";uid="354370e6-7606-4381-9ade-940b42c0f559"
CABPRJ010000056.1	RepeatMasker	Retroposon?	96420	96702	890	-	.	ID="RND-5_FAMILY-7401";Tend="1083";Tstart="794";shortTE="F";uid="72467279-9f75-49db-ab18-ea32bcb891a3"
CABPRJ010000056.1	RepeatMasker	RC/Helitron	105559	105820	500	-	.	ID="RND-6_FAMILY-27534";Tend="1633";Tstart="1384";shortTE="F";uid="8e3ad648-1cf4-43cf-b54c-5c678b39bee0"
CABPRJ010000056.1	RepeatMasker	DNA/Ginger-1	185065	185516	2795	-	.	ID="RND-1_FAMILY-12";Tend="1476";Tstart="996";shortTE="F";uid="d24fa21b-d630-41d7-b92f-f415ed0414ac"
CABPRJ010000056.1	RepeatMasker	Retroposon?	116184	116460	528	-	.	ID="RND-4_FAMILY-241";Tend="1803";Tstart="1491";shortTE="F";uid="4d8a743b-902f-4393-9247-e966e28ffd76"
CABPRJ010000056.1	RepeatMasker	DNA/hAT-Charlie	152405	152547	445	-	.	ID="RND-4_FAMILY-490";Tend="1153";Tstart="978";shortTE="F";uid="17cde68b-1ac8-4ee4-954b-70d0201e95f7"
CABPRJ010000056.1	RepeatMasker	Retroposon?	70342	70518	600	-	.	ID="RND-6_FAMILY-146";Tend="1103";Tstart="926";shortTE="F";uid="5a06860c-13cf-489b-882b-39984a4675b1"
CABPRJ010000056.1	RepeatMasker	Retroposon?	33126	33562	1206	-	.	ID="RND-6_FAMILY-14413";Tend="1404";Tstart="963";shortTE="F";uid="785aaa31-35a8-4329-b5b4-189b9a3120be"
CABPRJ010000056.1	RepeatMasker	DNA/hAT-hAT19	117791	118213	701	-	.	ID="DNA8-78_AP";TEgroup="ctg_56%7CDNA8-78_AP%7C1";Tend="624";Tstart="1";shortTE="F";uid="4ac077b8-fd48-4b70-aef9-275a84d07934"
CABPRJ010000056.1	RepeatMasker	Retroposon?	273602	273971	1874	-	.	ID="RND-6_FAMILY-14413";Tend="1310";Tstart="940";shortTE="F";uid="a01521ab-d4b9-47f5-b94d-68a3562de8f4"
CABPRJ010000056.1	RepeatMasker	DNA/hAT-Blackjack	160814	161157	1895	-	.	ID="RND-5_FAMILY-3955";Tend="1224";Tstart="891";shortTE="F";uid="a194f190-d248-46f1-b8f2-d869b7d79e5a"
CABPRJ010000056.1	RepeatMasker	DNA/hAT-Tip100	178764	179400	4271	-	.	ID="RND-6_FAMILY-9406";Tend="1616";Tstart="972";shortTE="F";uid="0859f927-282e-4290-ae14-707c6469196e"
CABPRJ010000056.1	RepeatMasker	Unknown	34648	35108	806	-	.	ID="RND-5_FAMILY-3609";Tend="1615";Tstart="1121";shortTE="F";uid="ebac49a3-51c7-49bf-8f1e-e00aa4d3bd71"
CABPRJ010000056.1	RepeatMasker	DNA/Ginger-1	15119	15479	1408	-	.	ID="RND-5_FAMILY-95";Tend="1362";Tstart="979";shortTE="F";uid="4f35d810-4096-439f-a80c-aea546c6df26"
CABPRJ010000056.1	RepeatMasker	Retroposon?	147072	147215	417	-	.	ID="RND-6_FAMILY-3029";Tend="1919";Tstart="1816";shortTE="F";uid="f850212f-de54-4a1d-b367-b04b7633a58d"
CABPRJ010000056.1	RepeatMasker	DNA/Ginger-1	78205	78440	1000	-	.	ID="RND-5_FAMILY-95";Tend="1727";Tstart="1513";shortTE="F";uid="728755e4-dd43-4853-a70e-9bcca08e5c30"
CABPRJ010000056.1	RepeatMasker	DNA/hAT	17200	17516	1900	-	.	ID="RND-6_FAMILY-2017";Tend="1331";Tstart="980";shortTE="F";uid="f899b87e-3ea4-49b6-87d1-277f61df79b0"
CABPRJ010000056.1	RepeatMasker	Unknown	229771	229980	440	-	.	ID="RND-1_FAMILY-104";Tend="1555";Tstart="1330";shortTE="F";uid="f25831cb-f548-4e67-9177-b58d8aef3d18"
CABPRJ010000056.1	RepeatMasker	DNA/Ginger-1	86151	86450	1969	-	.	ID="RND-1_FAMILY-12";Tend="1218";Tstart="926";shortTE="F";uid="6959e6cd-aaed-481b-a3cc-40bc62bdf670"
CABPRJ010000056.1	RepeatMasker	Retroposon?	12582	12796	1376	-	.	ID="RND-5_FAMILY-3149";Tend="1293";Tstart="1088";shortTE="F";uid="85124255-486b-46ee-9666-3ea1721b4812"
CABPRJ010000056.1	RepeatMasker	Unknown	45293	45528	501	-	.	ID="RND-5_FAMILY-9962";Tend="1185";Tstart="915";shortTE="F";uid="8e687815-40ae-4b05-adf7-cd96f6295d1f"
CABPRJ010000056.1	RepeatMasker	LINE/I-Jockey	249997	250499	484	-	.	ID="VINGI-41_LMI";Tend="2966";Tstart="2456";shortTE="F";uid="38faf9cd-3c79-48a7-aeb1-0b70e378a570"
CABPRJ010000056.1	RepeatMasker	DNA/hAT-hAT19	204746	205034	1053	-	.	ID="DNA8-64B_AP";Tend="349";Tstart="3";shortTE="F";uid="387f56ff-3488-4ef6-ad56-fa675ad4a5ad"
CABPRJ010000056.1	RepeatMasker	DNA/Ginger-1	9005	9295	986	-	.	ID="RND-4_FAMILY-311";Tend="1237";Tstart="956";shortTE="F";uid="6d45cf8e-f605-4e56-bcbc-fdca6766a6f6"
CABPRJ010000056.1	RepeatMasker	DNA/Ginger-1	23925	24324	546	-	.	ID="RND-2_FAMILY-26";Tend="1749";Tstart="1317";shortTE="F";uid="fc10fd14-bf9a-4fd7-bc47-53e02c18578d"
CABPRJ010000056.1	RepeatMasker	DNA/MULE-MuDR	65670	65789	531	-	.	ID="RND-6_FAMILY-7584";Tend="1539";Tstart="1410";shortTE="F";uid="26d715a2-af43-4253-8c28-6f1fb00a17a9"
CABPRJ010000056.1	RepeatMasker	Retroposon?	100885	101243	1394	-	.	ID="RND-5_FAMILY-7401";Tend="1114";Tstart="774";shortTE="F";uid="351632ea-3ab1-4d86-8804-ac703b4b6b98"
CABPRJ010000056.1	RepeatMasker	DNA/Ginger-1	269103	270024	629	-	.	ID="RND-5_FAMILY-95";TEgroup="ctg_56%7CRND-5_FAMILY-95%7C1";Tend="1737";Tstart="951";shortTE="F";uid="c44eed8e-ecc0-4b91-bc14-4b0fced5e49c"
CABPRJ010000056.1	RepeatMasker	Retroposon?	263163	263444	463	-	.	ID="RND-6_FAMILY-3029";Tend="1886";Tstart="1589";shortTE="F";uid="11c23f34-e80d-48f3-8561-bb01098946a1"
CABPRJ010000056.1	RepeatMasker	Retroposon?	183963	184453	2381	-	.	ID="RND-4_FAMILY-1821";Tend="1361";Tstart="860";shortTE="F";uid="8a5e07da-a806-48f2-b758-cc6cf7936798"
CABPRJ010000056.1	RepeatMasker	Unknown	141346	141885	497	-	.	ID="RND-6_FAMILY-3236";Tend="1438";Tstart="903";shortTE="F";uid="079576f6-d38b-488f-9b52-113dcf1df2d9"
CABPRJ010000056.1	RepeatMasker	DNA/hAT-Tip100	242145	242646	1949	-	.	ID="RND-6_FAMILY-7682";Tend="1621";Tstart="1123";shortTE="F";uid="9cb1f77d-4403-4e1e-a73e-328202936995"
CABPRJ010000056.1	RepeatMasker	Unknown	3492	3883	1004	-	.	ID="RND-5_FAMILY-1581";Tend="1384";Tstart="994";shortTE="F";uid="b7c06a08-8ca3-4abe-9ed2-a6a6e4b82079"
CABPRJ010000056.1	RepeatMasker	DNA/Ginger-1	157355	157871	3102	-	.	ID="RND-1_FAMILY-12";Tend="1522";Tstart="1003";shortTE="F";uid="c6c71ad3-435b-4480-9427-4c18509501df"
CABPRJ010000056.1	RepeatMasker	DNA/Kolobok-E	236321	236551	469	-	.	ID="RND-6_FAMILY-5146";Tend="1544";Tstart="1342";shortTE="F";uid="dad9c8f2-f09b-4a99-a842-5279722631ef"
CABPRJ010000056.1	RepeatMasker	Retroposon?	38509	39909	5197	-	.	ID="RND-5_FAMILY-7401";Tend="1998";Tstart="171";shortTE="F";uid="b41684a4-ab5a-49b9-afd7-310a221e8457"
CABPRJ010000056.1	RepeatMasker	DNA/hAT-Tip100	97414	97538	818	-	.	ID="RND-6_FAMILY-8400";Tend="1945";Tstart="1821";shortTE="F";uid="8534992a-6b70-4f1a-846f-f6933d70f1d8"
CABPRJ010000056.1	RepeatMasker	Retroposon?	101356	101573	424	-	.	ID="RND-1_FAMILY-3";Tend="1467";Tstart="1256";shortTE="F";uid="e0d597c8-687a-466c-bdbe-5b9538f38b75"
CABPRJ010000056.1	RepeatMasker	DNA	277108	277239	599	-	.	ID="RND-6_FAMILY-7932";Tend="1568";Tstart="1441";shortTE="F";uid="9775a584-4af1-476a-9efa-beab99aa7796"
CABPRJ010000056.1	RepeatMasker	LINE/Penelope	149836	150129	1527	-	.	ID="RND-5_FAMILY-640";Tend="1266";Tstart="962";shortTE="F";uid="0697039c-1c86-45ac-a44b-999958360241"
CABPRJ010000056.1	RepeatMasker	DNA/hAT-Tip100	35640	35767	659	-	.	ID="RND-6_FAMILY-3368";Tend="1582";Tstart="1455";shortTE="F";uid="de3f733c-3b19-4e16-8643-34e6a682f8c5"
CABPRJ010000056.1	RepeatMasker	DNA/Ginger-1	143026	143421	1953	-	.	ID="RND-5_FAMILY-95";Tend="1706";Tstart="1284";shortTE="F";uid="dabc75d9-8e6f-4885-a038-7ac0a309060f"
CABPRJ010000056.1	RepeatMasker	LINE/CR1	12875	13044	609	-	.	ID="RND-6_FAMILY-6317";Tend="802";Tstart="643";shortTE="F";uid="99ae0630-47ea-4909-b81e-cf87809c86a5"
CABPRJ010000056.1	RepeatMasker	Retroposon?	70083	70322	546	-	.	ID="RND-1_FAMILY-35";Tend="2030";Tstart="1777";shortTE="F";uid="5344a6df-9048-4cc2-b3c4-3586f559c53c"
CABPRJ010000560.1	RepeatMasker	DNA/hAT-Tip100	37283	37433	671	+	.	ID="RND-5_FAMILY-744";Tend="676";Tstart="518";shortTE="F";uid="6ceb4115-8e06-4698-80c1-2d17903c9190"
CABPRJ010000560.1	RepeatMasker	Retroposon?	1028	1150	1472	+	.	ID="RND-1_FAMILY-93";Tend="1278";Tstart="907";shortTE="F";uid="93590c81-84d4-4eb1-a7b5-452ef81c31ad"
CABPRJ010000560.1	RepeatMasker	LINE/L2	39728	40933	4812	+	.	ID="RND-6_FAMILY-2422";Tend="1074";Tstart="103";shortTE="F";uid="f3272596-5e7a-46c9-859f-dbec501476ee"
CABPRJ010000560.1	RepeatMasker	LINE/RTE-BovB	29541	29814	1170	+	.	ID="RND-1_FAMILY-79";Tend="1425";Tstart="1119";shortTE="F";uid="7b5be4a3-0063-429e-8a00-1737710c51d5"
CABPRJ010000560.1	RepeatMasker	DNA/hAT-hAT19	38110	38322	978	+	.	ID="DNA8-78_AP";Tend="624";Tstart="415";shortTE="F";uid="9cee21d5-7693-4fc0-8c86-501d89f4b6b1"
CABPRJ010000560.1	RepeatMasker	DNA/Ginger-1	11338	11980	3251	+	.	ID="RND-1_FAMILY-12";Tend="1514";Tstart="841";shortTE="F";uid="e5da8785-5e56-4e7f-aca1-937aefb340c0"
CABPRJ010000560.1	RepeatMasker	Retroposon?	14839	15499	2540	+	.	ID="RND-5_FAMILY-7470";Tend="1776";Tstart="1167";shortTE="F";uid="e1dba6cd-11a8-4a76-b7ae-150460ca9cfd"
CABPRJ010000560.1	RepeatMasker	DNA/hAT	45340	45546	1368	+	.	ID="RND-5_FAMILY-414";Tend="1413";Tstart="1216";shortTE="F";uid="64c6b761-3613-434b-a9b5-3edea990fa77"
CABPRJ010000560.1	RepeatMasker	DNA/hAT-Tip100	37698	38054	2025	+	.	ID="RND-5_FAMILY-744";Tend="977";Tstart="619";shortTE="F";uid="5821bf22-a0b5-448b-8176-3600901f2d56"
CABPRJ010000560.1	RepeatMasker	DNA/Ginger-1	1994	2167	459	+	.	ID="RND-6_FAMILY-10080";Tend="1192";Tstart="1012";shortTE="F";uid="f6b380cf-1de2-425b-9836-ad6eeb9e6219"
CABPRJ010000560.1	RepeatMasker	DNA/Kolobok-E	1151	1321	529	+	.	ID="RND-1_FAMILY-28";Tend="1555";Tstart="1380";shortTE="F";uid="b950a0ed-958f-40c1-989e-dc06198ce0ea"
CABPRJ010000560.1	RepeatMasker	LINE/L2	41319	42362	921	+	.	ID="RND-6_FAMILY-2921";Tend="1659";Tstart="676";shortTE="F";uid="d9a8bb8a-62ac-4e98-a18b-fd0fd31cb803"
CABPRJ010000560.1	RepeatMasker	Retroposon?	44492	44992	497	+	.	ID="RND-6_FAMILY-5185";TEgroup="ctg_560%7CRND-6_FAMILY-5185%7C1";Tend="2007";Tstart="1354";shortTE="F";uid="963a0556-1d29-4160-9532-81775a6c2f24"
CABPRJ010000560.1	RepeatMasker	DNA/MULE-MuDR	6006	7205	6472	+	.	ID="RND-1_FAMILY-136";Tend="1961";Tstart="750";shortTE="F";uid="7327c547-fe9e-43d5-8e0e-5a0e8066877b"
CABPRJ010000560.1	RepeatMasker	DNA/hAT-Charlie	12837	13122	986	+	.	ID="RND-5_FAMILY-5800";Tend="1386";Tstart="1106";shortTE="F";uid="5bf0fd4c-9354-4cc5-a4c7-5910bb680628"
CABPRJ010000560.1	RepeatMasker	DNA	35675	36095	1402	+	.	ID="TTAA2B_AP";Tend="426";Tstart="5";shortTE="F";uid="39df475e-73a6-4063-97d1-1a5bd5a54242"
CABPRJ010000560.1	RepeatMasker	LINE/L2	44115	44507	406	+	.	ID="RND-6_FAMILY-2556";Tend="856";Tstart="467";shortTE="F";uid="9c34891b-4f89-49b9-b374-b4706c66880e"
CABPRJ010000560.1	RepeatMasker	DNA/hAT-Charlie	23085	23356	465	+	.	ID="RND-5_FAMILY-12784";Tend="1510";Tstart="1180";shortTE="F";uid="232c1e8d-d19e-4d4f-a2a5-79def9b302dc"
CABPRJ010000560.1	RepeatMasker	Unknown	14363	14467	478	-	.	ID="RND-6_FAMILY-3236";Tend="992";Tstart="897";shortTE="F";uid="851ea55f-2401-4b05-ae59-994aec57cea1"
CABPRJ010000560.1	RepeatMasker	DNA	30841	31095	727	-	.	ID="RND-5_FAMILY-85";TEgroup="ctg_560%7CRND-5_FAMILY-85%7C1";Tend="1279";Tstart="1073";shortTE="F";uid="cc38a82c-1c8d-4d22-ac82-32c7131ba1f5"
CABPRJ010000560.1	RepeatMasker	DNA/TcMar-Tigger	24720	25075	1635	-	.	ID="RND-5_FAMILY-4031";Tend="1404";Tstart="1063";shortTE="F";uid="030e25e9-9c5d-45b0-a17d-8d9c30030d0a"
CABPRJ010000560.1	RepeatMasker	Unknown	29339	29556	979	-	.	ID="RND-2_FAMILY-88";Tend="1233";Tstart="1011";shortTE="F";uid="82f59a58-0a48-4b83-9cbb-ed14fda3cf5e"
CABPRJ010000560.1	RepeatMasker	Unknown	33200	33659	2942	-	.	ID="RND-6_FAMILY-52623";Tend="1325";Tstart="855";shortTE="F";uid="5426755e-a63a-4711-9e0d-a031fa796280"
CABPRJ010000560.1	RepeatMasker	Unknown	32341	32672	1874	-	.	ID="RND-6_FAMILY-13889";Tend="1284";Tstart="976";shortTE="F";uid="6c6b50f6-50b4-423b-81a1-472e75717df5"
CABPRJ010000560.1	RepeatMasker	DNA/Ginger-1	45592	45936	1740	-	.	ID="RND-4_FAMILY-311";Tend="1664";Tstart="1266";shortTE="F";uid="da771fea-7271-477c-8adf-f4749074296f"
CABPRJ010000560.1	RepeatMasker	DNA/Ginger-1	2019	2427	1532	-	.	ID="rnd-4_family-145";Tend="1403";Tstart="971";shortTE="F";uid="3d66f4ca-9adc-4e4e-866b-352c16f644cd"
CABPRJ010000560.1	RepeatMasker	Unknown	23670	23993	2459	-	.	ID="RND-5_FAMILY-21128";Tend="1288";Tstart="943";shortTE="F";uid="b8d5c49b-4088-4e9c-8b28-d17c354820f7"
CABPRJ010000560.1	RepeatMasker	Retroposon?	39099	39381	2351	-	.	ID="RND-1_FAMILY-22";Tend="1541";Tstart="1142";shortTE="F";uid="7034f04e-2b0e-488f-8615-25f8f1657c11"
CABPRJ010000560.1	RepeatMasker	LTR/Gypsy	32027	32340	2314	-	.	ID="RND-5_FAMILY-1524";Tend="1298";Tstart="987";shortTE="F";uid="55ff3fd0-447b-48b0-91ff-776565ffd9e8"
CABPRJ010000560.1	RepeatMasker	LINE/L2	34905	35144	1095	-	.	ID="RND-5_FAMILY-6834";Tend="1938";Tstart="1697";shortTE="F";uid="2c99302e-7b99-48b3-933e-5e99aaa0ba95"
CABPRJ010000560.1	RepeatMasker	Unknown	22973	23192	544	-	.	ID="RND-6_FAMILY-11459";Tend="1463";Tstart="1233";shortTE="F";uid="c3e7e5bb-b4cc-458a-8c8c-472d6f187492"
CABPRJ010000560.1	RepeatMasker	Unknown	615	994	1844	-	.	ID="RND-2_FAMILY-88";Tend="1322";Tstart="954";shortTE="F";uid="efd4024d-18db-464c-bc6b-9beed201cb0c"
CABPRJ010000560.1	RepeatMasker	DNA/hAT-hATm	30148	30260	668	-	.	ID="RND-5_FAMILY-3029";Tend="1056";Tstart="944";shortTE="F";uid="1ea81d85-f972-48aa-9f42-a066e458418f"
CABPRJ010000561.1	RepeatMasker	DNA/Ginger-1	37325	37845	1483	+	.	ID="RND-1_FAMILY-12";Tend="1487";Tstart="927";shortTE="F";uid="0471f6ad-7ebf-49dc-930d-f65b385b2db7"
CABPRJ010000561.1	RepeatMasker	Retroposon?	7108	7248	538	+	.	ID="RND-4_FAMILY-241";Tend="1762";Tstart="1624";shortTE="F";uid="3e1e7185-5f3f-4e59-b8bf-310e27cab3ee"
CABPRJ010000561.1	RepeatMasker	DNA/hAT-Charlie	34331	35349	476	+	.	ID="AEBUSTER1";TEgroup="ctg_561%7CAEBUSTER1%7C1";Tend="1861";Tstart="712";shortTE="F";uid="398c7dea-e61d-412a-9c3e-091d27f49e48"
CABPRJ010000561.1	RepeatMasker	Unknown	3880	4080	1385	+	.	ID="RND-6_FAMILY-7488";Tend="2875";Tstart="2675";shortTE="F";uid="c8f2a5a3-7782-4687-8330-ef40b00d6870"
CABPRJ010000561.1	RepeatMasker	Unknown	19478	19917	2001	+	.	ID="RND-6_FAMILY-7466";Tend="1377";Tstart="895";shortTE="F";uid="13f06003-5507-4026-a9ac-7fbef81420cd"
CABPRJ010000561.1	RepeatMasker	DNA/hAT-hAT19	48145	48278	424	+	.	ID="HAT-N4_AP";Tend="589";Tstart="459";shortTE="F";uid="d3b5a239-f9ae-482a-b6a9-47626f212753"
CABPRJ010000561.1	RepeatMasker	Retroposon?	21073	21407	1139	+	.	ID="RND-5_FAMILY-7401";Tend="1562";Tstart="1222";shortTE="F";uid="9658d2d2-aef1-401d-9664-02a68a3e67ba"
CABPRJ010000561.1	RepeatMasker	Unknown	33049	33400	665	+	.	ID="RND-1_FAMILY-243";Tend="1527";Tstart="1118";shortTE="F";uid="7b4dcd30-ecba-4ca5-a141-fed482d2d92d"
CABPRJ010000561.1	RepeatMasker	RC/Helitron	40909	41253	1964	+	.	ID="RND-6_FAMILY-1069";Tend="784";Tstart="436";shortTE="F";uid="fdd09239-5710-4137-9d75-46bb8156d864"
CABPRJ010000561.1	RepeatMasker	LINE/RTE-BovB	12622	12969	997	+	.	ID="RND-5_FAMILY-35";Tend="1530";Tstart="1183";shortTE="F";uid="23e0afce-baba-4797-b04d-93aa994ab7f2"
CABPRJ010000561.1	RepeatMasker	DNA/Kolobok-E	13251	13445	1123	+	.	ID="RND-6_FAMILY-5146";Tend="1089";Tstart="898";shortTE="F";uid="ae1e7d48-f745-496a-89da-8a0c987f2655"
CABPRJ010000561.1	RepeatMasker	DNA/Ginger-1	36897	37072	633	+	.	ID="RND-6_FAMILY-10080";TEgroup="ctg_561%7CRND-6_FAMILY-10080%7C1";Tend="1182";Tstart="1012";shortTE="T";uid="76b150e4-5566-45c2-ab9f-28f99ef261a7"
CABPRJ010000561.1	RepeatMasker	Retroposon?	40671	40909	1153	+	.	ID="RND-5_FAMILY-3149";Tend="1183";Tstart="926";shortTE="F";uid="85d8d1a7-4bc7-4bbe-8e73-79117cff722a"
CABPRJ010000561.1	RepeatMasker	LINE/I	11219	11499	1293	+	.	ID="RND-4_FAMILY-1900";Tend="1158";Tstart="837";shortTE="F";uid="858cc135-3fb4-46ba-85d2-9f540c819254"
CABPRJ010000561.1	RepeatMasker	Unknown	36121	36451	2003	+	.	ID="RND-4_FAMILY-2046";Tend="1223";Tstart="890";shortTE="F";uid="e5067974-abcf-486c-be69-cb27abb7fb38"
CABPRJ010000561.1	RepeatMasker	Retroposon?	12955	13275	951	+	.	ID="RND-5_FAMILY-7401";Tend="1602";Tstart="1171";shortTE="F";uid="6f11db7f-ee7d-4e0e-bb05-daed9ab92644"
CABPRJ010000561.1	RepeatMasker	Unknown	5	887	7096	+	.	ID="RND-6_FAMILY-7488";Tend="3016";Tstart="2134";shortTE="F";uid="0a59cf5f-4d79-4446-b00a-83ec1228407f"
CABPRJ010000561.1	RepeatMasker	DNA/hAT-hAT19	47554	47738	636	+	.	ID="DNA8-64B_AP";Tend="195";Tstart="1";shortTE="F";uid="20a2a903-25de-42d0-8be9-d14a40c708c5"
CABPRJ010000561.1	RepeatMasker	Unknown	40461	40707	856	+	.	ID="RND-6_FAMILY-3236";Tend="1197";Tstart="953";shortTE="F";uid="9e41f573-dadd-412e-af41-43c182948928"
CABPRJ010000561.1	RepeatMasker	DNA/Kolobok-E	45693	46164	3164	+	.	ID="RND-6_FAMILY-5360";Tend="1427";Tstart="951";shortTE="F";uid="b3d9e47b-16b2-4a0d-94f3-f29dcf9f6a65"
CABPRJ010000561.1	RepeatMasker	DNA	18192	18348	496	+	.	ID="RND-6_FAMILY-7932";Tend="1572";Tstart="1429";shortTE="F";uid="9cd9f14e-236d-4fdd-8466-04d99d1a9c2a"
CABPRJ010000561.1	RepeatMasker	Retroposon?	42779	43467	696	+	.	ID="RND-5_FAMILY-7401";Tend="1444";Tstart="797";shortTE="F";uid="0a19a4d2-4ee6-4693-b8d8-0d4d11e27d32"
CABPRJ010000561.1	RepeatMasker	RC/Helitron	41451	41892	2282	+	.	ID="RND-6_FAMILY-1069";Tend="1827";Tstart="1387";shortTE="F";uid="b4350b36-c252-43c5-9a64-0d638a738912"
CABPRJ010000561.1	RepeatMasker	Retroposon?	17816	18072	803	+	.	ID="RND-1_FAMILY-35";Tend="2008";Tstart="1752";shortTE="F";uid="fcd52bde-1a66-4cf1-83b9-84005e200a52"
CABPRJ010000561.1	RepeatMasker	LINE/RTE-BovB	25352	25556	485	+	.	ID="RND-1_FAMILY-79";Tend="1798";Tstart="1605";shortTE="F";uid="fec9f200-347f-4a0d-b0b9-a6ef67e809a6"
CABPRJ010000561.1	RepeatMasker	Unknown	32488	33046	1948	+	.	ID="RND-6_FAMILY-788";Tend="1318";Tstart="726";shortTE="F";uid="eeb7811f-408b-4f58-9d28-7daff1c0da62"
CABPRJ010000561.1	RepeatMasker	Unknown	36764	36925	949	+	.	ID="RND-4_FAMILY-2046";Tend="1385";Tstart="1221";shortTE="F";uid="0bc82fab-68e0-4b34-be39-194026228375"
CABPRJ010000561.1	RepeatMasker	Retroposon?	10128	10317	459	+	.	ID="RND-5_FAMILY-8932";Tend="1375";Tstart="1213";shortTE="F";uid="622f7409-b8e6-4832-9c9c-48a37a25c426"
CABPRJ010000561.1	RepeatMasker	Retroposon?	5991	6436	2154	-	.	ID="RND-5_FAMILY-8932";Tend="1347";Tstart="919";shortTE="F";uid="b9cdebc5-c3c6-48ef-8b01-65d066e4945d"
CABPRJ010000561.1	RepeatMasker	Unknown	29909	30111	1156	-	.	ID="RND-6_FAMILY-3236";Tend="1100";Tstart="899";shortTE="F";uid="9faecb6d-2b98-41bb-95d0-b8202ad4d206"
CABPRJ010000561.1	RepeatMasker	DNA/Ginger-1	20914	21072	1069	-	.	ID="RND-2_FAMILY-26";Tend="1702";Tstart="1156";shortTE="F";uid="c3f8fcfd-4f45-4754-8e53-cb62dafdd7e5"
CABPRJ010000561.1	RepeatMasker	Unknown	49131	49359	490	-	.	ID="RND-4_FAMILY-2046";Tend="1298";Tstart="1055";shortTE="F";uid="b71c2d37-a0f5-45da-913c-165d171bd235"
CABPRJ010000561.1	RepeatMasker	DNA/Kolobok-E	40649	40850	515	-	.	ID="RND-6_FAMILY-22761";Tend="1084";Tstart="887";shortTE="F";uid="9181edcf-0f20-4f47-a0bd-435f522775e7"
CABPRJ010000561.1	RepeatMasker	Retroposon?	15941	16118	623	-	.	ID="RND-5_FAMILY-4854";Tend="2822";Tstart="2624";shortTE="F";uid="941e595c-934c-41cc-9ad6-30108b7a0c3a"
CABPRJ010000561.1	RepeatMasker	DNA/Ginger-1	36924	37058	751	-	.	ID="RND-5_FAMILY-95";Tend="1694";Tstart="1560";shortTE="F";uid="6e493d89-a78d-4a9e-b675-49528286f8cc"
CABPRJ010000561.1	RepeatMasker	Unknown	27129	27692	1981	-	.	ID="RND-5_FAMILY-5954";Tend="1432";Tstart="886";shortTE="F";uid="2b04a1f8-45e9-448a-b210-ec71dab29631"
CABPRJ010000561.1	RepeatMasker	DNA/Ginger-1	9008	9606	3381	-	.	ID="RND-6_FAMILY-263";Tend="1586";Tstart="940";shortTE="F";uid="8cb338cf-c73d-4105-a822-f7e769cb2b61"
CABPRJ010000561.1	RepeatMasker	DNA/hAT-Tip100	24240	24521	1225	-	.	ID="RND-6_FAMILY-1230";Tend="1552";Tstart="1253";shortTE="F";uid="338610b3-b22f-41ad-853c-59702d78a58f"
CABPRJ010000561.1	RepeatMasker	Unknown	26769	26878	631	-	.	ID="RND-5_FAMILY-5954";Tend="1547";Tstart="1435";shortTE="F";uid="48d7e7b0-3908-4f6a-97ca-57665ebf799f"
CABPRJ010000561.1	RepeatMasker	Retroposon?	7578	7933	1573	-	.	ID="RND-5_FAMILY-3149";Tend="1302";Tstart="945";shortTE="F";uid="94c649ec-3475-4f46-a738-e6804531db6e"
CABPRJ010000561.1	RepeatMasker	DNA/hAT	20246	20652	2446	-	.	ID="RND-4_FAMILY-312";Tend="1670";Tstart="1255";shortTE="F";uid="6196dc7f-9a29-4fbf-a8df-767b272b1600"
CABPRJ010000561.1	RepeatMasker	DNA/Ginger-1	23545	23815	1297	-	.	ID="RND-2_FAMILY-26";Tend="1130";Tstart="859";shortTE="F";uid="0546feb3-032e-436f-a257-a7534bb6652f"
CABPRJ010000561.1	RepeatMasker	DNA/Ginger-1	8035	8549	1198	-	.	ID="rnd-6_family-263";Tend="1968";Tstart="1187";shortTE="F";uid="e91e0d4e-fd7d-4df0-baa7-792e9f207b7f"
CABPRJ010000561.1	RepeatMasker	Unknown	20649	20821	1062	-	.	ID="RND-3_FAMILY-30";Tend="1137";Tstart="966";shortTE="F";uid="d9a8498a-563a-48ba-ad33-593914789878"
CABPRJ010000561.1	RepeatMasker	Unknown	41904	42195	1402	-	.	ID="RND-2_FAMILY-88";Tend="1264";Tstart="961";shortTE="F";uid="c0ffcb50-847f-4920-b8a4-27406f055bc0"
CABPRJ010000561.1	RepeatMasker	Unknown	48752	49140	1923	-	.	ID="RND-4_FAMILY-1439";Tend="1303";Tstart="932";shortTE="F";uid="5b6722b4-05fe-4a82-8e05-94cf4e48e9e6"
CABPRJ010000561.1	RepeatMasker	Unknown	29557	29909	1592	-	.	ID="RND-2_FAMILY-88";Tend="1626";Tstart="1280";shortTE="F";uid="e21d6be7-5578-4990-85f1-10b29a11fa01"
CABPRJ010000561.1	RepeatMasker	DNA	22000	22230	542	-	.	ID="ttaa2d_ap";Tend="431";Tstart="177";shortTE="F";uid="4bbb282b-802a-4ceb-8386-f4bcf32f6211"
CABPRJ010000561.1	RepeatMasker	Retroposon?	18717	18968	979	-	.	ID="RND-5_FAMILY-4854";Tend="2836";Tstart="2577";shortTE="F";uid="6c177989-b5eb-4d8c-9fdd-a497d5f6abd8"
CABPRJ010000561.1	RepeatMasker	DNA/Ginger-1	13283	13667	1860	-	.	ID="RND-6_FAMILY-406";Tend="1140";Tstart="739";shortTE="F";uid="ba2087da-f36a-4317-a3bd-ceac56ff4843"
CABPRJ010000561.1	RepeatMasker	DNA	16032	16229	506	-	.	ID="RND-6_FAMILY-7932";Tend="1618";Tstart="1441";shortTE="F";uid="a2c6a104-f5d1-441e-9f5b-32bf0e0c1b8a"
CABPRJ010000561.1	RepeatMasker	Unknown	24680	24838	863	-	.	ID="RND-1_FAMILY-98";Tend="1147";Tstart="982";shortTE="F";uid="d192d9a5-2ee2-4d9e-a9fe-2591fa6cfd4d"
CABPRJ010000561.1	RepeatMasker	DNA/Ginger-1	9574	10289	2852	-	.	ID="RND-2_FAMILY-26";Tend="1427";Tstart="719";shortTE="F";uid="3a25c72e-1b94-4790-a074-963d1182d288"
CABPRJ010000561.1	RepeatMasker	LINE/I	14690	15092	413	-	.	ID="RND-6_FAMILY-1820";Tend="1634";Tstart="1231";shortTE="F";uid="10611ad3-e648-46c7-8a39-d056708a6a94"
CABPRJ010000562.1	RepeatMasker	LTR/Gypsy	28874	29825	8520	+	.	ID="RND-6_FAMILY-18304";Tend="1273";Tstart="322";shortTE="F";uid="ba36e6b7-24cc-4797-b6ce-092f32976585"
CABPRJ010000562.1	RepeatMasker	LTR/Gypsy	45140	45874	462	+	.	ID="RND-6_FAMILY-18304";TEgroup="ctg_562%7CRND-6_FAMILY-18304%7C1";Tend="1476";Tstart="299";shortTE="T";uid="d7220860-d410-45d6-96bb-5a2e913f51be"
CABPRJ010000562.1	RepeatMasker	DNA	23204	24114	7288	+	.	ID="RND-6_FAMILY-6397";Tend="1696";Tstart="753";shortTE="F";uid="33ab0c63-3a25-4175-b7d8-68d6e3d73391"
CABPRJ010000562.1	RepeatMasker	Unknown	33288	34015	3386	-	.	ID="RND-5_FAMILY-372";Tend="1571";Tstart="744";shortTE="F";uid="1973f04b-31f9-4f48-851f-46d4f05893dc"
CABPRJ010000562.1	RepeatMasker	DNA	45860	46017	1249	-	.	ID="RND-6_FAMILY-6397";Tend="981";Tstart="822";shortTE="F";uid="99495967-f673-4d75-9f6a-d6ce14428757"
CABPRJ010000562.1	RepeatMasker	DNA	35944	36525	5108	-	.	ID="RND-6_FAMILY-6397";Tend="1334";Tstart="754";shortTE="F";uid="903d77a8-f2b4-48aa-8791-1a6a1406ac3c"
CABPRJ010000562.1	RepeatMasker	DNA	37704	38274	5009	-	.	ID="RND-6_FAMILY-6397";Tend="1316";Tstart="746";shortTE="F";uid="9b3c7d41-baad-402b-a675-8e33bebde9b9"
CABPRJ010000563.1	RepeatMasker	DNA/Ginger-1	17052	17418	1579	+	.	ID="RND-5_FAMILY-95";Tend="1697";Tstart="1347";shortTE="F";uid="1b9b9c5d-cc09-4063-858a-eb3d90771dd4"
CABPRJ010000563.1	RepeatMasker	Retroposon?	26981	27086	563	+	.	ID="RND-6_FAMILY-970";Tend="1931";Tstart="1302";shortTE="F";uid="d2cc9503-480a-47e0-b066-b2710333ef90"
CABPRJ010000563.1	RepeatMasker	DNA/hAT-Tip100	43475	43824	1318	+	.	ID="RND-6_FAMILY-9406";Tend="1461";Tstart="1101";shortTE="F";uid="a096ec3c-6227-4384-9050-729893fd7f28"
CABPRJ010000563.1	RepeatMasker	DNA	33741	33876	473	+	.	ID="TTAA2B_AP";Tend="419";Tstart="283";shortTE="F";uid="ead93001-74c6-4fa4-a29d-3011889f2482"
CABPRJ010000563.1	RepeatMasker	Unknown	25329	25958	1290	+	.	ID="RND-2_FAMILY-88";Tend="1632";Tstart="951";shortTE="F";uid="61e17f10-2a17-450e-9133-d8465c4e3f67"
CABPRJ010000563.1	RepeatMasker	Unknown	33457	33743	683	+	.	ID="RND-5_FAMILY-72";TEgroup="ctg_563%7CRND-5_FAMILY-72%7C1";Tend="1411";Tstart="1235";shortTE="F";uid="76b80d2f-2640-4ee1-99f7-3a89b5b32b16"
CABPRJ010000563.1	RepeatMasker	LINE/Penelope	14398	14521	555	+	.	ID="RND-6_FAMILY-12077";Tend="2967";Tstart="2844";shortTE="F";uid="1dbc5fda-924c-4a9f-b52d-740f27eee89a"
CABPRJ010000563.1	RepeatMasker	LINE/Penelope	13920	14396	2560	+	.	ID="RND-3_FAMILY-217";Tend="2327";Tstart="1881";shortTE="F";uid="338f174d-2959-48ea-b061-314bba0de525"
CABPRJ010000563.1	RepeatMasker	LINE/R1	45277	45405	745	+	.	ID="RND-6_FAMILY-16872";Tend="1323";Tstart="1189";shortTE="F";uid="167b9955-4efd-4760-aaad-da735eac95dd"
CABPRJ010000563.1	RepeatMasker	Unknown	44186	44436	486	+	.	ID="RND-5_FAMILY-9965";Tend="1201";Tstart="927";shortTE="F";uid="f981e579-4a27-4582-82fd-94e6e19ace8b"
CABPRJ010000563.1	RepeatMasker	Retroposon	29847	29998	1085	+	.	ID="RND-5_FAMILY-863";Tend="1284";Tstart="774";shortTE="F";uid="7eaed6e0-8e78-4f0a-b3c5-f0c41920e528"
CABPRJ010000563.1	RepeatMasker	LINE/L2	15949	16379	1675	+	.	ID="RND-5_FAMILY-6834";TEgroup="ctg_563%7CRND-5_FAMILY-6834%7C1";Tend="1797";Tstart="1152";shortTE="F";uid="391c130a-5864-4ac9-b766-af99806a21d0"
CABPRJ010000563.1	RepeatMasker	DNA	33309	33463	507	+	.	ID="ttaa2b_ap";Tend="285";Tstart="130";shortTE="F";uid="729e4cad-de6a-4928-90bb-8a3afc57032d"
CABPRJ010000563.1	RepeatMasker	DNA	43329	43540	740	+	.	ID="RND-6_FAMILY-7932";Tend="1656";Tstart="1436";shortTE="F";uid="edff5ffc-e44e-4b7f-a499-3f867cec179a"
CABPRJ010000563.1	RepeatMasker	LINE/L2	16685	16846	988	+	.	ID="RND-6_FAMILY-5340";Tend="1546";Tstart="1390";shortTE="F";uid="a77512ab-7793-4923-ac50-d061dcb3ea47"
CABPRJ010000563.1	RepeatMasker	Retroposon?	6688	7053	1464	+	.	ID="RND-5_FAMILY-3149";Tend="1372";Tstart="994";shortTE="F";uid="dab004a5-dd95-4a39-8083-caa1c416d20b"
CABPRJ010000563.1	RepeatMasker	Unknown	20333	21011	3272	+	.	ID="RND-5_FAMILY-2355";Tend="1560";Tstart="871";shortTE="F";uid="98c791cf-66c1-4e70-b49c-b79bd497d599"
CABPRJ010000563.1	RepeatMasker	Unknown	25283	25526	1027	-	.	ID="RND-6_FAMILY-3236";Tend="1623";Tstart="1359";shortTE="F";uid="cd90bf21-5d0b-4254-87f4-9cb7438c5ed4"
CABPRJ010000563.1	RepeatMasker	Unknown	38192	38663	3406	-	.	ID="RND-1_FAMILY-228";Tend="1539";Tstart="1064";shortTE="F";uid="1576bbb5-0925-4ca5-8221-189b29ee66fe"
CABPRJ010000563.1	RepeatMasker	Unknown	30056	30332	1255	-	.	ID="RND-1_FAMILY-20";Tend="1615";Tstart="1324";shortTE="F";uid="ed8e3384-8fc3-4345-a493-68016f02e719"
CABPRJ010000563.1	RepeatMasker	DNA/Kolobok-E	14796	14936	866	-	.	ID="RND-6_FAMILY-82";Tend="1116";Tstart="976";shortTE="F";uid="192e8dc9-f609-4875-b654-f6da0456a3dd"
CABPRJ010000563.1	RepeatMasker	DNA/hAT-Tip100	36889	37055	1011	-	.	ID="RND-6_FAMILY-9406";Tend="1619";Tstart="1453";shortTE="F";uid="511e049a-a966-4968-ada1-7e8ef50a53f4"
CABPRJ010000563.1	RepeatMasker	DNA/MULE-MuDR	3497	3755	1453	-	.	ID="RND-5_FAMILY-11146";Tend="1179";Tstart="875";shortTE="F";uid="3b0b9818-3837-4959-adaf-6846d4d7ce4d"
CABPRJ010000563.1	RepeatMasker	DNA/PIF-Harbinger	931	1099	402	-	.	ID="ISL2EU-7_CFL";Tend="1647";Tstart="1479";shortTE="F";uid="30e1c0c0-d8a5-4edd-be59-490ea7c24651"
CABPRJ010000563.1	RepeatMasker	Unknown	38685	39049	2430	-	.	ID="RND-5_FAMILY-5119";Tend="981";Tstart="619";shortTE="F";uid="6dcb13e4-18cf-4489-ad1c-f37537b2487a"
CABPRJ010000563.1	RepeatMasker	Unknown	3171	3497	1713	-	.	ID="RND-5_FAMILY-72";Tend="1415";Tstart="1076";shortTE="F";uid="6f86f884-1732-46bf-b03c-dd5be3747e91"
CABPRJ010000563.1	RepeatMasker	Retroposon?	14555	14756	663	-	.	ID="RND-5_FAMILY-8932";Tend="1346";Tstart="1144";shortTE="F";uid="36d77520-b037-4537-ad46-b155639a7582"
CABPRJ010000563.1	RepeatMasker	DNA/Ginger-1	27087	27445	507	-	.	ID="RND-5_FAMILY-95";Tend="1292";Tstart="922";shortTE="F";uid="74a01a5c-e6c2-4a07-9ab1-f0e1066bcf36"
CABPRJ010000563.1	RepeatMasker	Unknown	19694	20242	2910	-	.	ID="RND-5_FAMILY-5693";Tend="1488";Tstart="915";shortTE="F";uid="89dd55ce-92a4-4e1a-b391-44b770ef556d"
CABPRJ010000563.1	RepeatMasker	Retroposon?	16450	17056	949	-	.	ID="RND-5_FAMILY-3149";TEgroup="ctg_563%7CRND-5_FAMILY-3149%7C1";Tend="1421";Tstart="970";shortTE="F";uid="1e11b1c9-31bb-46bd-8653-8048050f7d40"
CABPRJ010000563.1	RepeatMasker	Retroposon?	18093	18761	4359	-	.	ID="RND-1_FAMILY-22";Tend="1686";Tstart="994";shortTE="F";uid="7183e8bf-c65e-4ca9-94cd-3d63f37955f6"
CABPRJ010000563.1	RepeatMasker	Retroposon?	42662	43341	1504	-	.	ID="RND-5_FAMILY-7401";Tend="2017";Tstart="1257";shortTE="F";uid="44d92276-cfb5-4359-a097-e8faa661b5dc"
CABPRJ010000563.1	RepeatMasker	Unknown	37368	38199	445	-	.	ID="RND-5_FAMILY-5119";TEgroup="ctg_563%7CRND-5_FAMILY-5119%7C1";Tend="1619";Tstart="1003";shortTE="F";uid="9190f3a5-7a4a-4534-b6bb-d28709f552ff"
CABPRJ010000563.1	RepeatMasker	Retroposon?	43422	43877	969	-	.	ID="RND-5_FAMILY-4854";TEgroup="ctg_563%7CRND-5_FAMILY-4854%7C1";Tend="2873";Tstart="2622";shortTE="F";uid="044356ca-859f-4580-97f6-856993db8ee6"
CABPRJ010000563.1	RepeatMasker	Unknown	41807	42416	2214	-	.	ID="RND-6_FAMILY-3236";Tend="1569";Tstart="784";shortTE="F";uid="2d18ebb9-7e83-40a9-bf52-d99a32a85d98"
CABPRJ010000563.1	RepeatMasker	RC/Helitron	10384	10613	404	-	.	ID="RND-5_FAMILY-5861";Tend="1161";Tstart="915";shortTE="F";uid="5acfcfcc-c048-4be7-b114-02df6b048cb8"
CABPRJ010000564.1	RepeatMasker	Unknown	5667	7249	10776	+	.	ID="RND-1_FAMILY-149";Tend="2235";Tstart="673";shortTE="F";uid="0ce1e85b-f8bc-4bd0-9811-c662cd88d025"
CABPRJ010000564.1	RepeatMasker	DNA/Ginger-1	4854	5389	2462	+	.	ID="RND-4_FAMILY-465";Tend="1524";Tstart="979";shortTE="F";uid="6b51f15c-2b47-4ca2-8923-32fd9c05f136"
CABPRJ010000564.1	RepeatMasker	Retroposon?	23036	23213	1138	+	.	ID="RND-6_FAMILY-2796";Tend="2217";Tstart="2041";shortTE="F";uid="134cbb29-bb52-4c22-9de5-4a6d4c62aadf"
CABPRJ010000564.1	RepeatMasker	Unknown	20147	20740	3031	+	.	ID="RND-4_FAMILY-334";Tend="1310";Tstart="684";shortTE="F";uid="a556ab05-e1c7-4e1a-b657-aa8e39640ce6"
CABPRJ010000564.1	RepeatMasker	DNA/hAT-Tip100	13350	13503	734	+	.	ID="RND-6_FAMILY-7682";Tend="1325";Tstart="1162";shortTE="F";uid="e2ada4f6-d334-4e0d-b35e-8eb4b8f1e4e8"
CABPRJ010000564.1	RepeatMasker	Unknown	26299	26738	3390	+	.	ID="RND-1_FAMILY-209";Tend="2111";Tstart="1672";shortTE="F";uid="0b6befb8-6d34-49fb-8e10-0d47f02a11f6"
CABPRJ010000564.1	RepeatMasker	Retroposon?	27197	27344	633	+	.	ID="RND-1_FAMILY-176";Tend="1566";Tstart="1422";shortTE="F";uid="b54d1c10-91d6-4166-977c-bd1e576d0c84"
CABPRJ010000564.1	RepeatMasker	Unknown	29846	30299	2026	+	.	ID="RND-6_FAMILY-13461";Tend="1128";Tstart="690";shortTE="F";uid="aceb644b-1b19-4c53-b023-0d308f7d7961"
CABPRJ010000564.1	RepeatMasker	Retroposon?	18806	18946	687	+	.	ID="RND-6_FAMILY-3029";Tend="1936";Tstart="1804";shortTE="F";uid="57e95078-84c0-47b6-9d97-18e12eee5f24"
CABPRJ010000564.1	RepeatMasker	DNA/Ginger-1	12043	12378	1292	+	.	ID="RND-4_FAMILY-145";Tend="1404";Tstart="1023";shortTE="F";uid="7cc59d1c-f1a1-4547-8877-4c667e7a44b1"
CABPRJ010000564.1	RepeatMasker	Unknown	23477	23675	1135	+	.	ID="RND-4_FAMILY-334";Tend="1996";Tstart="1786";shortTE="F";uid="e2de435b-4e83-4b8b-a1d4-37e492c33a57"
CABPRJ010000564.1	RepeatMasker	Unknown	25509	26309	5751	+	.	ID="RND-1_FAMILY-149";Tend="1465";Tstart="673";shortTE="F";uid="b89a8eff-3aae-4a3b-80c8-350040af697d"
CABPRJ010000564.1	RepeatMasker	Unknown	3627	3962	1431	+	.	ID="RND-6_FAMILY-5446";Tend="1554";Tstart="1219";shortTE="F";uid="6f563cf9-8e2f-4a5f-83ab-74996437a02c"
CABPRJ010000564.1	RepeatMasker	Unknown	1407	2019	4475	+	.	ID="RND-1_FAMILY-149";Tend="2067";Tstart="1458";shortTE="F";uid="0e841629-a5f6-40c6-a512-69e639eb2272"
CABPRJ010000564.1	RepeatMasker	Unknown	14041	14185	469	+	.	ID="RND-6_FAMILY-55257";Tend="1604";Tstart="1464";shortTE="F";uid="4435ef0b-92ae-4951-a48c-071c7ca0933e"
CABPRJ010000564.1	RepeatMasker	Retroposon?	28498	28802	1308	+	.	ID="RND-1_FAMILY-93";Tend="1141";Tstart="831";shortTE="F";uid="d48dee53-8fcf-4d0f-8f9f-48d7c0d21b90"
CABPRJ010000564.1	RepeatMasker	Unknown	9817	10418	3763	+	.	ID="RND-6_FAMILY-14492";Tend="1674";Tstart="1064";shortTE="F";uid="28c5a219-aad9-4007-b77e-a0d2aeb3fa1b"
CABPRJ010000564.1	RepeatMasker	Unknown	27403	27723	1516	+	.	ID="RND-6_FAMILY-5446";Tend="1554";Tstart="1237";shortTE="F";uid="402b1788-cda9-4581-b49f-819bc56371da"
CABPRJ010000564.1	RepeatMasker	Unknown	822	1018	795	-	.	ID="RND-6_FAMILY-16702";Tend="2076";Tstart="1872";shortTE="F";uid="dabb0af5-d66f-4745-bbf8-1201472ed216"
CABPRJ010000564.1	RepeatMasker	LTR/Gypsy	34071	34740	874	-	.	ID="GYPSY-7_CFL-I";Tend="4143";Tstart="3454";shortTE="F";uid="81e8c31b-0b17-45af-8f6a-0a30925f72d1"
CABPRJ010000564.1	RepeatMasker	DNA/hAT-Tip100	22866	22983	649	-	.	ID="RND-6_FAMILY-8400";Tend="2305";Tstart="2172";shortTE="F";uid="10314f81-dd92-4b5e-afdb-4e52030db373"
CABPRJ010000564.1	RepeatMasker	DNA	14180	14883	2894	-	.	ID="RND-5_FAMILY-1374";Tend="1482";Tstart="756";shortTE="F";uid="9451996f-a878-470e-94fc-1e37b2297bc9"
CABPRJ010000564.1	RepeatMasker	Unknown	23726	24590	4483	-	.	ID="RND-5_FAMILY-4967";Tend="1467";Tstart="542";shortTE="F";uid="e370dcc6-36a0-4116-a29d-3edd3f66906e"
CABPRJ010000564.1	RepeatMasker	Retroposon?	3955	4266	1308	-	.	ID="RND-4_FAMILY-241";Tend="1211";Tstart="897";shortTE="F";uid="92efa5c5-c807-41bc-9534-1b08ec37cdb6"
CABPRJ010000564.1	RepeatMasker	DNA/Kolobok-E	28032	28446	2786	-	.	ID="RND-6_FAMILY-811";Tend="1193";Tstart="778";shortTE="F";uid="f0761f0f-f4b0-4749-98c1-4c9a524f1fca"
CABPRJ010000564.1	RepeatMasker	DNA/Kolobok-E	4261	4749	3390	-	.	ID="RND-6_FAMILY-811";Tend="1193";Tstart="708";shortTE="F";uid="bbe993fe-810e-4c1d-a266-71537de77ef3"
CABPRJ010000564.1	RepeatMasker	Unknown	22196	22502	1164	-	.	ID="RND-1_FAMILY-20";TEgroup="ctg_564%7CRND-1_FAMILY-20%7C1";Tend="1648";Tstart="1239";shortTE="F";uid="d88be62d-d95c-4d24-8008-435e5ac5ea0d"
CABPRJ010000564.1	RepeatMasker	Unknown	13504	13743	1384	-	.	ID="RND-5_FAMILY-2764";Tend="1848";Tstart="1602";shortTE="F";uid="63b3e701-7173-4ad0-b1de-f1aa6d0126b3"
CABPRJ010000564.1	RepeatMasker	Unknown	12623	13265	1422	-	.	ID="RND-6_FAMILY-3236";Tend="1570";Tstart="906";shortTE="F";uid="4dcf37aa-b859-4da4-b974-c29d8ed87edd"
CABPRJ010000564.1	RepeatMasker	DNA/Kolobok-E	3691	3925	743	-	.	ID="RND-5_FAMILY-2381";Tend="1652";Tstart="1287";shortTE="F";uid="91ebf57f-dd6f-4a21-8d73-d64ab2e54f06"
CABPRJ010000564.1	RepeatMasker	Retroposon?	27216	27402	1260	-	.	ID="RND-4_FAMILY-241";Tend="1645";Tstart="1356";shortTE="F";uid="f61c2b29-a072-4676-82c0-cb64ae65c391"
CABPRJ010000564.1	RepeatMasker	Retroposon?	27724	28012	1260	-	.	ID="RND-4_FAMILY-241";Tend="1355";Tstart="903";shortTE="F";uid="e740e41b-bee7-41dc-b9c4-860af7e0b027"
CABPRJ010000564.1	RepeatMasker	DNA/hAT-Tip100	10443	11126	3082	-	.	ID="RND-5_FAMILY-2709";Tend="1257";Tstart="572";shortTE="F";uid="579a2e06-8050-4f85-9a82-0961131827bf"
CABPRJ010000564.1	RepeatMasker	Unknown	8069	8219	581	-	.	ID="RND-1_FAMILY-20";Tend="1626";Tstart="1478";shortTE="F";uid="490b7747-09f6-4dae-acf0-01cec9ce6b83"
CABPRJ010000564.1	RepeatMasker	Unknown	8235	8721	657	-	.	ID="RND-6_FAMILY-7488";Tend="2603";Tstart="2116";shortTE="F";uid="ab23fa5b-77b1-48f7-ac4c-04979d28a7aa"
CABPRJ010000564.1	RepeatMasker	Unknown	21779	22135	2424	-	.	ID="RND-5_FAMILY-4967";Tend="1438";Tstart="1084";shortTE="F";uid="cab90782-f919-4dc5-aa7b-2431a408baf3"
CABPRJ010000564.1	RepeatMasker	Unknown	2	776	4827	-	.	ID="RND-5_FAMILY-4967";Tend="1271";Tstart="544";shortTE="F";uid="e6d7347b-b282-4f4a-950c-a7c8ce3f3486"
CABPRJ010000564.1	RepeatMasker	Retroposon?	3471	3690	813	-	.	ID="RND-6_FAMILY-5185";Tend="1627";Tstart="1403";shortTE="F";uid="8eb982c2-59e9-49d7-be8f-8929adc7f0df"
CABPRJ010000564.1	RepeatMasker	DNA/Ginger-1	14895	15559	813	-	.	ID="rnd-5_family-95";Tend="1195";Tstart="575";shortTE="F";uid="4ede4471-99ef-4d44-a975-ce019afc9e78"
CABPRJ010000564.1	RepeatMasker	Unknown	15899	16060	700	-	.	ID="RND-2_FAMILY-88";Tend="1157";Tstart="963";shortTE="F";uid="ca7f3288-d174-4429-be74-dafc12367288"
CABPRJ010000565.1	RepeatMasker	DNA/Maverick	469	905	2493	+	.	ID="RND-6_FAMILY-12906";Tend="1491";Tstart="1020";shortTE="F";uid="f8c27e6f-ffe8-464f-bddd-c4b25931036d"
CABPRJ010000565.1	RepeatMasker	LINE/RTE-BovB	39181	40108	1265	+	.	ID="RTE-16_LMI";Tend="1114";Tstart="188";shortTE="F";uid="1baaa468-737f-45ef-b975-ea5e85ff3586"
CABPRJ010000565.1	RepeatMasker	DNA/Ginger-1	32680	32847	1001	+	.	ID="RND-1_FAMILY-12";Tend="1454";Tstart="1277";shortTE="F";uid="e2434e5f-5ae4-46ab-b9a9-79e3bf5ee3a3"
CABPRJ010000565.1	RepeatMasker	DNA/hAT-Blackjack	12377	12666	1005	+	.	ID="RND-6_FAMILY-4295";Tend="886";Tstart="586";shortTE="F";uid="e63790fd-94b4-4d91-9a89-d12f456f21cc"
CABPRJ010000565.1	RepeatMasker	Unknown	22037	22548	3088	+	.	ID="RND-6_FAMILY-23275";Tend="1467";Tstart="962";shortTE="F";uid="fdb2737d-786d-4147-98c4-ae4be939ffac"
CABPRJ010000565.1	RepeatMasker	LINE/Penelope	15879	16030	817	+	.	ID="RND-4_FAMILY-1977";Tend="2631";Tstart="2478";shortTE="F";uid="19ba7ea8-01e4-46ba-aac7-3b77c444cbcf"
CABPRJ010000565.1	RepeatMasker	DNA/TcMar-m44	32182	32679	854	+	.	ID="RND-5_FAMILY-7155";TEgroup="ctg_565%7CRND-5_FAMILY-7155%7C1";Tend="1597";Tstart="831";shortTE="F";uid="bfaf2528-6b66-468d-8a23-6c9d8e6ebddc"
CABPRJ010000565.1	RepeatMasker	DNA/Kolobok-E	20472	20802	2447	+	.	ID="RND-6_FAMILY-811";Tend="1092";Tstart="760";shortTE="F";uid="0e8916e5-2e7f-455b-bd3f-498d425b56b9"
CABPRJ010000565.1	RepeatMasker	DNA/TcMar-Fot1	7987	8651	730	+	.	ID="RND-6_FAMILY-30365";TEgroup="ctg_565%7CRND-6_FAMILY-30365%7C1";Tend="1917";Tstart="1102";shortTE="F";uid="f4901fed-227c-4412-9f35-99ca7cacb07c"
CABPRJ010000565.1	RepeatMasker	DNA/Ginger-1	28830	29118	478	+	.	ID="RND-6_FAMILY-4094";Tend="1027";Tstart="744";shortTE="F";uid="cd14e97a-4108-4955-89cb-0d8b6579ce99"
CABPRJ010000565.1	RepeatMasker	Retroposon?	20811	21342	1473	+	.	ID="RND-4_FAMILY-241";Tend="1563";Tstart="913";shortTE="F";uid="7212ee97-e65f-4614-9dfc-1b5dbe3b510a"
CABPRJ010000565.1	RepeatMasker	DNA/Ginger-1	34199	34324	538	+	.	ID="RND-5_FAMILY-5114";Tend="1822";Tstart="1703";shortTE="F";uid="a7e93659-e68e-4da5-8d05-dd0325aee204"
CABPRJ010000565.1	RepeatMasker	LTR/Copia	10721	11916	4388	+	.	ID="RND-6_FAMILY-3146";Tend="1709";Tstart="485";shortTE="F";uid="511c023a-3187-43cd-97b7-31fc8436d985"
CABPRJ010000565.1	RepeatMasker	DNA	13489	13814	729	+	.	ID="TTAA25_AP";Tend="349";Tstart="19";shortTE="F";uid="57994c6d-4255-494a-b00a-a345279cd55b"
CABPRJ010000565.1	RepeatMasker	DNA/Ginger-1	29546	29761	937	+	.	ID="rnd-6_family-406";Tend="1098";Tstart="955";shortTE="F";uid="d7620420-6d32-4f7a-8eb6-734c9b2fa4cb"
CABPRJ010000565.1	RepeatMasker	Retroposon?	25741	26259	2285	+	.	ID="RND-5_FAMILY-3149";Tend="1446";Tstart="970";shortTE="F";uid="a4a9735c-0290-424f-9799-2bd81e84b4ab"
CABPRJ010000565.1	RepeatMasker	DNA/hAT-hAT19	1186	1643	468	+	.	ID="HAT-4_LMI";Tend="1072";Tstart="609";shortTE="F";uid="71adb452-1c6c-48ea-a5bf-45b9d5fc68f1"
CABPRJ010000565.1	RepeatMasker	DNA/Kolobok-E	34453	35004	954	+	.	ID="RND-5_FAMILY-2381";Tend="1905";Tstart="1228";shortTE="F";uid="c1e17482-37da-4346-ba45-ae7fab92763e"
CABPRJ010000565.1	RepeatMasker	DNA/hAT	15972	16212	1230	+	.	ID="RND-6_FAMILY-5008";Tend="1029";Tstart="795";shortTE="F";uid="f0405778-6362-4907-9730-4b7fcfedcde5"
CABPRJ010000565.1	RepeatMasker	DNA/Kolobok-E	23664	23971	1242	+	.	ID="KOLOBOKE-2_AP";Tend="322";Tstart="1";shortTE="F";uid="62212cb9-c88e-4deb-9406-ea2f3ce7ac9f"
CABPRJ010000565.1	RepeatMasker	LINE/Penelope	15703	15870	1117	-	.	ID="RND-6_FAMILY-12077";Tend="1793";Tstart="1624";shortTE="F";uid="f2d61bfa-2e1b-4fec-9e01-68a354a16f02"
CABPRJ010000565.1	RepeatMasker	RC/Helitron	3383	3867	3072	-	.	ID="RND-6_FAMILY-27003";Tend="1332";Tstart="840";shortTE="F";uid="8d896c60-ddf4-4f72-8136-d86b9d2d4fdc"
CABPRJ010000565.1	RepeatMasker	Retroposon?	14070	14557	1800	-	.	ID="RND-6_FAMILY-3029";Tend="1922";Tstart="1349";shortTE="F";uid="d9a9dba8-c737-4afd-8d4c-d21b3760a2a0"
CABPRJ010000565.1	RepeatMasker	DNA/Ginger-1	34528	35199	1461	-	.	ID="rnd-5_family-95";Tend="1670";Tstart="806";shortTE="F";uid="0dd541fa-088c-4571-9903-35f24149fc16"
CABPRJ010000565.1	RepeatMasker	DNA	15571	15746	471	-	.	ID="RND-6_FAMILY-3139";Tend="1053";Tstart="877";shortTE="F";uid="c6ca5c18-9199-408c-936b-8dea60df720c"
CABPRJ010000565.1	RepeatMasker	Retroposon?	31923	32175	1261	-	.	ID="RND-5_FAMILY-3149";Tend="1444";Tstart="1167";shortTE="F";uid="d8358e1c-ea36-4304-abfe-0c55cd172953"
CABPRJ010000565.1	RepeatMasker	Unknown	38416	38528	582	-	.	ID="RND-6_FAMILY-1441";Tend="1005";Tstart="897";shortTE="F";uid="0e4e4175-ba71-420d-9d1e-18f751f13ff3"
CABPRJ010000565.1	RepeatMasker	DNA/Ginger-1	33969	34151	682	-	.	ID="RND-2_FAMILY-26";Tend="1888";Tstart="1687";shortTE="F";uid="24f93467-8ddc-478b-8738-ef680bbd458f"
CABPRJ010000565.1	RepeatMasker	DNA/Maverick	164	451	737	-	.	ID="RND-6_FAMILY-1448";Tend="523";Tstart="249";shortTE="F";uid="89ee6131-2e70-4eb1-9309-d3009dcaf5bb"
CABPRJ010000565.1	RepeatMasker	DNA/Kolobok-E	28877	29195	1540	-	.	ID="RND-6_FAMILY-5146";Tend="1610";Tstart="1298";shortTE="F";uid="28359a34-55ea-4f07-b591-d407db24eabe"
CABPRJ010000565.1	RepeatMasker	DNA/Ginger-1	14568	15303	1964	-	.	ID="rnd-5_family-5114";Tend="1790";Tstart="743";shortTE="F";uid="d8293ec6-2e9b-464b-9110-0ec7c06898cb"
CABPRJ010000565.1	RepeatMasker	Retroposon?	26006	26260	840	-	.	ID="RND-4_FAMILY-550";Tend="1140";Tstart="896";shortTE="F";uid="d4146136-2872-4c21-8653-def1da21760c"
CABPRJ010000565.1	RepeatMasker	DNA/hAT-Tip100	16884	19107	4863	-	.	ID="RND-6_FAMILY-19668";TEgroup="ctg_565%7CRND-6_FAMILY-19668%7C1";Tend="2399";Tstart="133";shortTE="F";uid="9e35357a-0da5-4a1c-966e-6c5b6a446242"
CABPRJ010000565.1	RepeatMasker	DNA	12065	12381	2189	-	.	ID="RND-5_FAMILY-85";Tend="1251";Tstart="933";shortTE="F";uid="686daa9c-7ea9-446d-a417-aed593f77608"
CABPRJ010000565.1	RepeatMasker	RC/Helitron	31819	31926	429	-	.	ID="RND-4_FAMILY-261";Tend="1214";Tstart="1107";shortTE="F";uid="da869f4c-ba85-4363-964e-a96dfafb0e9e"
CABPRJ010000565.1	RepeatMasker	Unknown	11626	12062	2762	-	.	ID="RND-6_FAMILY-14869";Tend="1255";Tstart="821";shortTE="F";uid="32d6c665-2ecd-4e11-9262-747036ef401c"
CABPRJ010000565.1	RepeatMasker	Unknown	9912	10490	1112	-	.	ID="RND-6_FAMILY-3381";TEgroup="ctg_565%7CRND-6_FAMILY-3381%7C1";Tend="1538";Tstart="716";shortTE="F";uid="0b82f1ca-ef67-4a06-9fe7-2a1a512e34e3"
CABPRJ010000566.1	RepeatMasker	DNA/Ginger-1	9529	10081	3128	+	.	ID="RND-3_FAMILY-147";Tend="2447";Tstart="1898";shortTE="F";uid="b3b75a55-cdf0-49ef-aa23-b608b2698952"
CABPRJ010000566.1	RepeatMasker	Retroposon?	4770	5128	2153	+	.	ID="RND-6_FAMILY-60";Tend="1158";Tstart="786";shortTE="F";uid="bbb96fde-c988-4337-a6ad-583f9ace70ee"
CABPRJ010000566.1	RepeatMasker	Retroposon?	36216	36425	862	+	.	ID="RND-5_FAMILY-3149";Tend="1413";Tstart="1196";shortTE="F";uid="e6e2686b-f923-44af-92c5-779aadaf2f47"
CABPRJ010000566.1	RepeatMasker	LINE/R1	8211	8462	546	+	.	ID="RND-6_FAMILY-5575";Tend="1725";Tstart="1487";shortTE="F";uid="9432eb78-fee1-4e05-936d-164f1c2f547c"
CABPRJ010000566.1	RepeatMasker	DNA/hAT	5902	6030	709	+	.	ID="RND-6_FAMILY-2017";Tend="1324";Tstart="1200";shortTE="F";uid="6a0aa6a5-38ec-459f-8125-ec1f225ff33c"
CABPRJ010000566.1	RepeatMasker	DNA/hAT-Tip100	21833	22083	1352	+	.	ID="RND-6_FAMILY-7682";Tend="733";Tstart="456";shortTE="F";uid="b758e733-446e-421d-a3e9-6f969e7420f7"
CABPRJ010000566.1	RepeatMasker	DNA/hAT-Tip100	14911	15241	811	+	.	ID="RND-6_FAMILY-9406";Tend="1363";Tstart="1106";shortTE="F";uid="820ff39d-d2ab-4755-9232-21c62f6618dd"
CABPRJ010000566.1	RepeatMasker	Retroposon?	5126	5913	3638	+	.	ID="RND-6_FAMILY-5185";Tend="2037";Tstart="1173";shortTE="F";uid="ea3a0af4-af09-4e9f-9dcd-0dec69939cbe"
CABPRJ010000566.1	RepeatMasker	DNA	14790	14959	559	+	.	ID="RND-6_FAMILY-7932";Tend="1644";Tstart="1485";shortTE="F";uid="7930444d-1403-427c-87a0-db3d381b9bff"
CABPRJ010000566.1	RepeatMasker	Unknown	6913	7351	2748	+	.	ID="RND-1_FAMILY-90";Tend="1399";Tstart="961";shortTE="F";uid="d32cebd0-4fe1-4e21-892b-71fc70c5c646"
CABPRJ010000566.1	RepeatMasker	Unknown	3668	3833	820	+	.	ID="RND-6_FAMILY-23275";Tend="1155";Tstart="993";shortTE="F";uid="6b76c8a8-223f-4ee3-81e8-e8b62eb5e2b2"
CABPRJ010000566.1	RepeatMasker	Unknown	22556	23435	4502	+	.	ID="RND-6_FAMILY-8061";Tend="1979";Tstart="1004";shortTE="F";uid="fa2d085f-b44c-43ba-8cc1-170627e5069e"
CABPRJ010000566.1	RepeatMasker	DNA/hAT-Tip100	22250	22545	1217	+	.	ID="RND-1_FAMILY-183";Tend="2066";Tstart="1786";shortTE="F";uid="28b55b4f-7cdd-4c93-8f84-5292cea9d102"
CABPRJ010000566.1	RepeatMasker	RC/Helitron	34834	34947	418	+	.	ID="HELITRON-N1_PBA";Tend="744";Tstart="634";shortTE="F";uid="07280013-4735-4c62-bf05-2c37b5aaf082"
CABPRJ010000566.1	RepeatMasker	DNA/hAT-Tip100	23648	23943	686	-	.	ID="RND-6_FAMILY-8457";Tend="987";Tstart="709";shortTE="F";uid="0abc4405-663c-4dc9-bfae-f1ecebbef3fb"
CABPRJ010000566.1	RepeatMasker	Retroposon?	1377	1524	795	-	.	ID="RND-6_FAMILY-5185";Tend="802";Tstart="646";shortTE="F";uid="2cb7ea44-a450-4789-908c-f53719759607"
CABPRJ010000566.1	RepeatMasker	DNA	15255	15421	843	-	.	ID="RND-6_FAMILY-7932";Tend="1591";Tstart="1432";shortTE="F";uid="c4ac97a2-108d-4c95-ae2d-86baca2685d0"
CABPRJ010000566.1	RepeatMasker	RC/Helitron	21393	21524	553	-	.	ID="RND-5_FAMILY-5861";Tend="996";Tstart="843";shortTE="F";uid="1a434c0c-6148-473d-bf11-74ea68c92414"
CABPRJ010000566.1	RepeatMasker	Unknown	1524	2013	2744	-	.	ID="RND-1_FAMILY-246";Tend="2414";Tstart="1964";shortTE="F";uid="fb885c18-3ec8-4d5c-832d-8c34f20f8b33"
CABPRJ010000566.1	RepeatMasker	Unknown	11133	12569	6878	-	.	ID="RND-1_FAMILY-236";Tend="1582";Tstart="138";shortTE="F";uid="1a2c385b-3b16-41cb-814d-dcb36add4d75"
CABPRJ010000566.1	RepeatMasker	DNA/Ginger-1	13552	13652	551	-	.	ID="RND-5_FAMILY-95";Tend="1632";Tstart="1532";shortTE="F";uid="4dde082c-ac40-4f4b-8b6c-b447f6e8659c"
CABPRJ010000566.1	RepeatMasker	DNA/hAT-Tip100	9748	10186	1027	-	.	ID="RND-6_FAMILY-19524";Tend="1256";Tstart="873";shortTE="F";uid="50f5db3c-bdb7-401f-b63c-d213e2e5aa5b"
CABPRJ010000566.1	RepeatMasker	Unknown	31792	32122	653	-	.	ID="RND-6_FAMILY-1327";Tend="1006";Tstart="691";shortTE="F";uid="8fee5690-aff8-40ad-96d2-7452fe0a5192"
CABPRJ010000566.1	RepeatMasker	Retroposon?	7875	8428	1382	-	.	ID="RND-6_FAMILY-3029";Tend="1066";Tstart="752";shortTE="F";uid="b024856b-adf0-4890-a3c9-e3c420289d61"
CABPRJ010000566.1	RepeatMasker	Retroposon?	3932	4366	486	-	.	ID="RND-1_FAMILY-35";Tend="2133";Tstart="1677";shortTE="F";uid="40ae020f-c3c4-4f51-8dbe-1494244688be"
CABPRJ010000566.1	RepeatMasker	Unknown	8646	9187	959	-	.	ID="RND-5_FAMILY-920";Tend="1395";Tstart="931";shortTE="F";uid="142c1390-0d70-4e58-b805-e7b8b9242507"
CABPRJ010000567.1	RepeatMasker	Retroposon?	4836	5002	789	+	.	ID="RND-5_FAMILY-3149";Tend="1298";Tstart="1141";shortTE="F";uid="01527108-c83d-484c-b852-f34cf4a55418"
CABPRJ010000567.1	RepeatMasker	RC/Helitron	13499	13981	1869	+	.	ID="RND-1_FAMILY-89";TEgroup="ctg_567%7CRND-1_FAMILY-89%7C1";Tend="1571";Tstart="893";shortTE="F";uid="80db269c-0f75-4391-a229-ab259a450a17"
CABPRJ010000567.1	RepeatMasker	Retroposon?	19898	20110	1226	+	.	ID="RND-4_FAMILY-1821";Tend="2717";Tstart="2066";shortTE="F";uid="d943184b-03cc-4c9c-904e-d4fecea32817"
CABPRJ010000567.1	RepeatMasker	DNA/hAT-Tip100	22162	22624	1250	+	.	ID="RND-6_FAMILY-9406";Tend="1572";Tstart="1067";shortTE="F";uid="9155689c-14c1-421d-a69f-8849995333a0"
CABPRJ010000567.1	RepeatMasker	Retroposon?	16158	16385	869	+	.	ID="RND-5_FAMILY-7401";Tend="1143";Tstart="795";shortTE="F";uid="7f0bc63a-9219-4d42-be6f-b7e636c57153"
CABPRJ010000567.1	RepeatMasker	Retroposon?	20653	20818	581	+	.	ID="RND-5_FAMILY-7470";Tend="1303";Tstart="1127";shortTE="F";uid="3efd6e4c-e133-4dc2-bba6-9a1576ec1e7a"
CABPRJ010000567.1	RepeatMasker	LTR/Pao	35614	35755	1150	+	.	ID="RND-6_FAMILY-53318";Tend="1071";Tstart="931";shortTE="F";uid="da35f4c0-1043-4f27-a310-3f6550b364dd"
CABPRJ010000567.1	RepeatMasker	DNA/hAT-Tip100	8062	8537	1702	+	.	ID="RND-6_FAMILY-7682";Tend="1653";Tstart="1163";shortTE="F";uid="7553ee42-9b57-441b-84d0-09f05d7cc118"
CABPRJ010000567.1	RepeatMasker	Retroposon?	22781	23176	1234	+	.	ID="RND-1_FAMILY-3";Tend="1523";Tstart="1148";shortTE="F";uid="6f16a1c1-cbe0-4140-bb74-979b3482713f"
CABPRJ010000567.1	RepeatMasker	LINE/L2	35264	35521	496	+	.	ID="RND-6_FAMILY-2556";Tend="1094";Tstart="839";shortTE="F";uid="dfedc85c-9719-49f8-bdf1-0961fc96f5d9"
CABPRJ010000567.1	RepeatMasker	DNA/hAT	26154	26388	550	+	.	ID="RND-5_FAMILY-6846";Tend="1472";Tstart="1269";shortTE="F";uid="9ae36321-b6e6-47d8-b796-189487ddd175"
CABPRJ010000567.1	RepeatMasker	DNA/hAT-hAT19	14740	15410	3338	+	.	ID="RND-5_FAMILY-3096";Tend="1250";Tstart="791";shortTE="F";uid="93a6a542-6413-4f33-8fcd-1067f5eed9ad"
CABPRJ010000567.1	RepeatMasker	DNA/hAT-hAT19	5841	6258	1800	+	.	ID="rnd-6_family-6478";Tend="1328";Tstart="888";shortTE="F";uid="869a23cb-adde-45b5-81d0-9099ab7639e4"
CABPRJ010000567.1	RepeatMasker	DNA/hAT-hAT19	28784	28983	901	+	.	ID="RND-5_FAMILY-4782";Tend="1477";Tstart="1288";shortTE="F";uid="6134b4b9-29e9-49d8-bbd9-75c60a778e2d"
CABPRJ010000567.1	RepeatMasker	DNA/Ginger-1	11910	12041	2242	+	.	ID="RND-4_FAMILY-311";Tend="1426";Tstart="865";shortTE="F";uid="422f13d4-1309-482e-972b-00f36a1af2e5"
CABPRJ010000567.1	RepeatMasker	DNA/hAT-Tip100	15360	15464	474	+	.	ID="RND-5_FAMILY-158";Tend="1792";Tstart="1668";shortTE="F";uid="7f584652-e2e2-4f45-9890-3655e1a83f2a"
CABPRJ010000567.1	RepeatMasker	DNA/hAT-Tip100	13962	14824	5029	+	.	ID="RND-5_FAMILY-158";Tend="1741";Tstart="882";shortTE="F";uid="95a36b0c-cf49-40f0-a293-2792e71cdea3"
CABPRJ010000567.1	RepeatMasker	DNA/Ginger-1	20125	20299	927	+	.	ID="RND-5_FAMILY-95";Tend="1706";Tstart="1540";shortTE="F";uid="b5e3c596-910c-452e-992f-f29f3a03cbcc"
CABPRJ010000567.1	RepeatMasker	Retroposon?	17152	17819	1481	+	.	ID="RND-4_FAMILY-241";TEgroup="ctg_567%7CRND-4_FAMILY-241%7C1";Tend="1796";Tstart="1244";shortTE="F";uid="9dfc5eb5-6991-4cb2-bf13-43a35b49f045"
CABPRJ010000567.1	RepeatMasker	LINE/R1	21857	22166	428	+	.	ID="RND-6_FAMILY-5575";Tend="1786";Tstart="1488";shortTE="F";uid="0ef4b702-6076-44aa-8fd4-ffb8b7b04ff4"
CABPRJ010000567.1	RepeatMasker	DNA/Kolobok-E	12042	12478	2521	-	.	ID="RND-1_FAMILY-28";Tend="1624";Tstart="1185";shortTE="F";uid="0d7a462a-0bae-456d-acdb-9067e762ea91"
CABPRJ010000567.1	RepeatMasker	Unknown	28842	29007	448	-	.	ID="RND-6_FAMILY-23389";Tend="910";Tstart="737";shortTE="F";uid="93c614bd-0af0-451e-a610-59b56b3cc85a"
CABPRJ010000567.1	RepeatMasker	Retroposon?	7652	7982	1512	-	.	ID="RND-6_FAMILY-5185";Tend="1306";Tstart="893";shortTE="F";uid="470954a3-9405-4e2c-beae-e64bbb455f99"
CABPRJ010000567.1	RepeatMasker	DNA/Ginger-1	19462	19897	1696	-	.	ID="RND-5_FAMILY-95";Tend="1329";Tstart="915";shortTE="F";uid="3f66a71f-b462-4ef2-bc77-a2c3acd31f15"
CABPRJ010000567.1	RepeatMasker	DNA/hAT-hAT19	34656	35044	1192	-	.	ID="RND-5_FAMILY-4782";Tend="1639";Tstart="1267";shortTE="F";uid="8607221e-8581-4c94-b31b-6b1ac6e60be3"
CABPRJ010000567.1	RepeatMasker	Retroposon?	19148	19304	621	-	.	ID="RND-5_FAMILY-8932";Tend="1344";Tstart="1194";shortTE="F";uid="aea97b79-8d24-4dfd-bcbe-49409b97008a"
CABPRJ010000567.1	RepeatMasker	Unknown	1	1833	7279	-	.	ID="RND-6_FAMILY-65688";TEgroup="ctg_567%7CRND-6_FAMILY-65688%7C1";Tend="1488";Tstart="340";shortTE="F";uid="50adccc0-acd2-4c97-97c2-8e982f2ac137"
CABPRJ010000567.1	RepeatMasker	DNA/Ginger-1	31679	32315	999	-	.	ID="rnd-1_family-12";Tend="2013";Tstart="922";shortTE="F";uid="9ddd9051-f147-403d-ace0-ebacdc4ad695"
CABPRJ010000567.1	RepeatMasker	DNA/hAT-Tip100	28519	28741	460	-	.	ID="DNA8-81_AP";Tend="603";Tstart="399";shortTE="F";uid="c03bd56c-6e40-425a-aa37-fbf8c31eef22"
CABPRJ010000567.1	RepeatMasker	DNA/TcMar-Tigger	27735	27971	661	-	.	ID="RND-4_FAMILY-5218";Tend="1092";Tstart="917";shortTE="F";uid="e65d76f2-3866-4dc3-b65e-8b6be62b88fe"
CABPRJ010000567.1	RepeatMasker	Retroposon?	17672	17856	597	-	.	ID="RND-5_FAMILY-4854";Tend="358";Tstart="163";shortTE="F";uid="013a07fd-b2fb-44a5-b1e3-53b0d4d8e7d5"
CABPRJ010000567.1	RepeatMasker	DNA/Kolobok-E	16129	16306	497	-	.	ID="RND-6_FAMILY-22761";Tend="1066";Tstart="895";shortTE="F";uid="b5810b6a-c632-449d-be90-dd10f96ca246"
CABPRJ010000567.1	RepeatMasker	DNA/Maverick	7953	8076	567	-	.	ID="RND-5_FAMILY-1624";Tend="1258";Tstart="1127";shortTE="F";uid="f33019c4-19fc-4320-8b82-4fa13fada8c8"
CABPRJ010000567.1	RepeatMasker	Retroposon?	21385	21856	2380	-	.	ID="RND-6_FAMILY-3029";Tend="1442";Tstart="631";shortTE="F";uid="d43ae54e-f35d-4ac8-8601-f3874af077fa"
CABPRJ010000567.1	RepeatMasker	Unknown	8576	10166	10617	-	.	ID="RND-1_FAMILY-246";Tend="2414";Tstart="798";shortTE="F";uid="5434c37c-58b8-47e6-8d71-815600c092e8"
CABPRJ010000567.1	RepeatMasker	LINE/RTE-BovB	6284	7504	1125	-	.	ID="RTE-16_LMI";Tend="1711";Tstart="406";shortTE="F";uid="3546c15d-6be5-4506-b804-42581938a20f"
CABPRJ010000567.1	RepeatMasker	DNA/Kolobok-E	20151	20372	622	-	.	ID="RND-5_FAMILY-3481";Tend="1057";Tstart="838";shortTE="F";uid="3d856f10-5dc7-499e-abba-fdadad4a08f7"
CABPRJ010000567.1	RepeatMasker	RC/Helitron	30956	31118	627	-	.	ID="RND-4_FAMILY-261";Tend="1078";Tstart="922";shortTE="F";uid="e3bd3a67-2861-4afd-8aa3-5ce4fec4da3b"
CABPRJ010000567.1	RepeatMasker	Retroposon?	33882	34117	693	-	.	ID="RND-6_FAMILY-14413";Tend="1222";Tstart="957";shortTE="F";uid="78fa85bd-d220-41d7-bcfc-0fb5a2bf99fe"
CABPRJ010000568.1	RepeatMasker	DNA/hAT-Charlie	20836	21189	1286	+	.	ID="RND-5_FAMILY-3795";Tend="1417";Tstart="964";shortTE="F";uid="b6a70399-efda-4e02-bfd4-15de85976d1f"
CABPRJ010000568.1	RepeatMasker	DNA/Kolobok-E	22821	23413	611	+	.	ID="RND-6_FAMILY-13202";Tend="1405";Tstart="831";shortTE="F";uid="2ab03902-0bc2-4c67-917d-e28f83d7ff90"
CABPRJ010000568.1	RepeatMasker	DNA/Kolobok-E	14328	14570	1101	+	.	ID="RND-6_FAMILY-19003";Tend="983";Tstart="755";shortTE="F";uid="0e6116ff-be18-44d2-beb0-8b354da39f22"
CABPRJ010000568.1	RepeatMasker	Unknown	21951	22080	602	+	.	ID="RND-5_FAMILY-604";Tend="1428";Tstart="1303";shortTE="F";uid="276093d7-28bf-4b7b-9137-66c2474d4ac1"
CABPRJ010000568.1	RepeatMasker	Unknown	26902	27127	1167	+	.	ID="RND-6_FAMILY-5446";Tend="1526";Tstart="1302";shortTE="F";uid="00bd3157-fae8-4cb2-b2e5-73eed566d6df"
CABPRJ010000568.1	RepeatMasker	Unknown	12689	12877	890	+	.	ID="RND-5_FAMILY-3159";Tend="1550";Tstart="1355";shortTE="F";uid="d1099002-c16e-44ee-af20-8eb0379dcb4c"
CABPRJ010000568.1	RepeatMasker	DNA/hAT	6578	6991	1133	+	.	ID="DNA8-17_AP";Tend="432";Tstart="41";shortTE="F";uid="918e523a-99e8-4863-93b4-da243a238d68"
CABPRJ010000568.1	RepeatMasker	Unknown	18955	19086	741	+	.	ID="RND-6_FAMILY-23389";Tend="1326";Tstart="1199";shortTE="F";uid="d7b4eb1f-4e13-442c-ade2-12b618039278"
CABPRJ010000568.1	RepeatMasker	Retroposon?	19030	19691	892	+	.	ID="RND-5_FAMILY-3149";Tend="2007";Tstart="1126";shortTE="F";uid="55cbe206-f178-4d0c-82cd-9aeb6937e7dd"
CABPRJ010000568.1	RepeatMasker	DNA/Ginger-2	648	774	452	+	.	ID="RND-5_FAMILY-4114";Tend="1108";Tstart="990";shortTE="F";uid="14aa9b9b-7f2d-4237-8ff5-72d15cf71de1"
CABPRJ010000568.1	RepeatMasker	Unknown	9947	10497	1063	+	.	ID="RND-6_FAMILY-11785";Tend="1577";Tstart="909";shortTE="F";uid="927256d3-d832-4329-b7cf-11c4b606705d"
CABPRJ010000568.1	RepeatMasker	DNA/Ginger-1	5675	6524	4503	+	.	ID="RND-6_FAMILY-263";Tend="1731";Tstart="868";shortTE="F";uid="db75e64e-1026-4824-9970-4c3908c5c5d2"
CABPRJ010000568.1	RepeatMasker	LINE/I-Jockey	27893	28753	2094	+	.	ID="RND-5_FAMILY-558";Tend="2042";Tstart="1186";shortTE="F";uid="f03b1e07-9b3b-45fa-a9c6-cce81935ec5f"
CABPRJ010000568.1	RepeatMasker	DNA/hAT-Tip100	26760	26889	455	+	.	ID="RND-1_FAMILY-183";Tend="1679";Tstart="1547";shortTE="F";uid="1d45d5c7-7ebb-4425-80b8-763ca6236f04"
CABPRJ010000568.1	RepeatMasker	RC/Helitron	27406	27801	1133	+	.	ID="RND-4_FAMILY-261";Tend="1212";Tstart="847";shortTE="F";uid="35938357-f508-4965-ab2e-c4c2e3a2ed12"
CABPRJ010000568.1	RepeatMasker	DNA/Ginger-1	22677	22820	2327	-	.	ID="rnd-1_family-12";Tend="1986";Tstart="1076";shortTE="F";uid="2ab546df-f751-4c8a-9b04-a33b868bbcb9"
CABPRJ010000568.1	RepeatMasker	DNA/Ginger-1	25572	25693	553	-	.	ID="RND-5_FAMILY-95";Tend="1524";Tstart="1400";shortTE="F";uid="61f7316e-9cd4-4315-8b1f-d3c56902e633"
CABPRJ010000568.1	RepeatMasker	Unknown	1576	2007	2965	-	.	ID="RND-6_FAMILY-1762";Tend="1401";Tstart="940";shortTE="F";uid="754727e6-0b05-4525-bfa7-68753788200a"
CABPRJ010000568.1	RepeatMasker	LINE/CR1	30886	31210	1319	-	.	ID="RND-6_FAMILY-2891";Tend="1431";Tstart="1004";shortTE="F";uid="ae8f2245-fe64-4001-ad30-b7f56fff69a6"
CABPRJ010000568.1	RepeatMasker	LINE/R1	2003	2318	2410	-	.	ID="RND-6_FAMILY-836";Tend="1358";Tstart="1026";shortTE="F";uid="6ca72573-927d-446e-b25e-7152b62fc30b"
CABPRJ010000568.1	RepeatMasker	DNA/Ginger-1	26006	27120	1833	-	.	ID="RND-5_FAMILY-95";TEgroup="ctg_568%7CRND-5_FAMILY-95%7C1";Tend="1718";Tstart="1077";shortTE="F";uid="cdfd4c29-33a8-4eee-9e4f-7e273d4f2315"
CABPRJ010000568.1	RepeatMasker	DNA/hAT-Tip100	12502	12683	963	-	.	ID="RND-6_FAMILY-1934";Tend="998";Tstart="802";shortTE="F";uid="ed360a93-0d44-4d75-ba47-cbf9bef46506"
CABPRJ010000568.1	RepeatMasker	DNA/TcMar-Pogo	13189	13370	567	-	.	ID="RND-6_FAMILY-792";Tend="1477";Tstart="1281";shortTE="F";uid="1f1b9af9-b327-4b9c-b109-a4d7484686bb"
CABPRJ010000568.1	RepeatMasker	DNA/Ginger-1	19048	19702	734	-	.	ID="rnd-5_family-95";Tend="1756";Tstart="872";shortTE="F";uid="2b43e0f1-8d4e-4ca5-ab49-1d77d5cf0f07"
CABPRJ010000568.1	RepeatMasker	DNA	14848	15053	420	-	.	ID="RND-5_FAMILY-85";Tend="1307";Tstart="1093";shortTE="F";uid="90e669bb-59b6-414d-9f81-78ef402c96ea"
CABPRJ010000568.1	RepeatMasker	DNA/TcMar-Pogo	13630	13780	431	-	.	ID="RND-6_FAMILY-792";Tend="1477";Tstart="1306";shortTE="F";uid="499eb7c7-c533-4da7-9076-a63887772fb2"
CABPRJ010000568.1	RepeatMasker	DNA/TcMar-Pogo	13958	14295	529	-	.	ID="RND-6_FAMILY-792";Tend="1477";Tstart="1175";shortTE="F";uid="577de3b6-baaf-49e0-af2a-067be82c4e96"
CABPRJ010000568.1	RepeatMasker	Retroposon?	14396	14828	1796	-	.	ID="RND-6_FAMILY-5185";Tend="2047";Tstart="1625";shortTE="F";uid="3e24b4c3-d1e9-4466-9cfe-d1610307a8a9"
CABPRJ010000568.1	RepeatMasker	Unknown	17104	17499	1788	-	.	ID="RND-5_FAMILY-14142";Tend="1348";Tstart="885";shortTE="F";uid="5f11d774-4ed6-403d-bf1d-cd682955779d"
CABPRJ010000568.1	RepeatMasker	Retroposon?	31557	31858	1592	-	.	ID="RND-6_FAMILY-14413";Tend="1303";Tstart="993";shortTE="F";uid="22e7be5c-52d2-41c0-84bf-0f75d937b4de"
CABPRJ010000569.1	RepeatMasker	DNA/Kolobok-E	27108	27213	500	+	.	ID="RND-6_FAMILY-13202";Tend="1404";Tstart="1294";shortTE="F";uid="c9bb98ca-59b8-4e0b-9139-bd24f6c7773b"
CABPRJ010000569.1	RepeatMasker	DNA/Ginger-1	29151	29554	2165	+	.	ID="RND-6_FAMILY-10080";Tend="1725";Tstart="1349";shortTE="F";uid="95ee5cd6-9eba-47f5-a612-de9c72db5a88"
CABPRJ010000569.1	RepeatMasker	Unknown	6731	6970	1495	+	.	ID="RND-4_FAMILY-3775";Tend="1163";Tstart="921";shortTE="F";uid="60b63f14-2b17-4c0d-806a-feb845a00cc9"
CABPRJ010000569.1	RepeatMasker	DNA/hAT-Charlie	1	221	878	+	.	ID="RND-6_FAMILY-22883";TEgroup="ctg_569%7CRND-6_FAMILY-22883%7C1";Tend="1376";Tstart="1062";shortTE="F";uid="0683c728-e486-45bc-a170-8f356df2d378"
CABPRJ010000569.1	RepeatMasker	Unknown	12669	12868	526	+	.	ID="RND-1_FAMILY-98";Tend="1530";Tstart="1279";shortTE="F";uid="b1a99ea0-9e0b-4591-a8a5-5f649e25f054"
CABPRJ010000569.1	RepeatMasker	DNA/hAT-Tip100	4621	4770	608	+	.	ID="HAT-N33_RPR";Tend="1607";Tstart="1458";shortTE="F";uid="cdb755c3-7524-4054-a82b-413ccf676680"
CABPRJ010000569.1	RepeatMasker	DNA/Ginger-1	30355	30490	1654	+	.	ID="rnd-2_family-26";Tend="2018";Tstart="1404";shortTE="F";uid="143a7ed7-d4b1-476f-9c09-e939cf15b7df"
CABPRJ010000569.1	RepeatMasker	RC/Helitron	22775	22932	538	+	.	ID="RND-6_FAMILY-25738";Tend="1799";Tstart="1643";shortTE="F";uid="71aa084f-2b74-4b80-a803-91a548f32da6"
CABPRJ010000569.1	RepeatMasker	Retroposon?	27889	29030	5746	+	.	ID="RND-6_FAMILY-5185";Tend="2037";Tstart="866";shortTE="F";uid="a446062d-11b9-4257-8bdb-8c05bc8a60fe"
CABPRJ010000569.1	RepeatMasker	LINE/CR1	16385	16757	583	+	.	ID="RND-6_FAMILY-13892";Tend="1949";Tstart="1611";shortTE="F";uid="1fbb2e80-c63b-4901-9bcb-9b04e1cb9494"
CABPRJ010000569.1	RepeatMasker	DNA/Kolobok-E	26390	26846	616	+	.	ID="RND-6_FAMILY-22761";Tend="1044";Tstart="532";shortTE="F";uid="b7f051ce-1c6a-4f11-bed6-8c776dfa64f2"
CABPRJ010000569.1	RepeatMasker	LINE/I-Jockey	29567	29726	412	+	.	ID="RND-6_FAMILY-2534";Tend="645";Tstart="487";shortTE="F";uid="dfc563b2-dc5d-4526-b8f5-24cabc3e1901"
CABPRJ010000569.1	RepeatMasker	Unknown	2367	2494	654	+	.	ID="RND-6_FAMILY-21999";Tend="1096";Tstart="975";shortTE="F";uid="a63a6ccc-6084-4dfc-8c95-1c1e2f3f1934"
CABPRJ010000569.1	RepeatMasker	DNA/hAT-Charlie	13789	14283	681	+	.	ID="RND-6_FAMILY-17743";Tend="2095";Tstart="1622";shortTE="F";uid="ee6d8fb4-86b9-4d1f-ba7d-1499939984f8"
CABPRJ010000569.1	RepeatMasker	Retroposon?	30921	31244	1035	+	.	ID="RND-6_FAMILY-970";Tend="1695";Tstart="1384";shortTE="F";uid="efe384f9-ac60-4ff0-b655-8c39cf96addf"
CABPRJ010000569.1	RepeatMasker	LINE/I-Jockey	30800	30920	745	-	.	ID="RND-5_FAMILY-558";Tend="1631";Tstart="1499";shortTE="F";uid="0274fa37-b4aa-49b7-9d8b-b4ac886ad05d"
CABPRJ010000569.1	RepeatMasker	DNA/Ginger-1	21316	21967	1721	-	.	ID="RND-5_FAMILY-95";Tend="1783";Tstart="1194";shortTE="F";uid="33d00679-bb65-4cfa-bfff-4e9f48a908d2"
CABPRJ010000569.1	RepeatMasker	Unknown	12499	12670	1042	-	.	ID="RND-6_FAMILY-11785";Tend="1591";Tstart="1417";shortTE="F";uid="8ec6f65e-408b-4a0c-b701-a8378ddae221"
CABPRJ010000569.1	RepeatMasker	DNA/Ginger-1	289	394	751	-	.	ID="RND-1_FAMILY-12";Tend="1488";Tstart="1382";shortTE="F";uid="ecc9748a-e4f7-48ed-a351-aee94ae9c85e"
CABPRJ010000569.1	RepeatMasker	RC/Helitron	751	1152	1464	-	.	ID="RND-5_FAMILY-18995";Tend="1344";Tstart="957";shortTE="F";uid="0e27c49a-d8f0-4a58-90d1-89817dafea4e"
CABPRJ010000569.1	RepeatMasker	Unknown	24258	24378	477	-	.	ID="RND-6_FAMILY-24871";Tend="1456";Tstart="1322";shortTE="F";uid="5a6968f6-7613-44bc-b445-18352b925d04"
CABPRJ010000569.1	RepeatMasker	Unknown	29723	29907	1278	-	.	ID="RND-6_FAMILY-4529";Tend="1649";Tstart="1467";shortTE="F";uid="f6365fbf-1354-4264-8c85-c0a8fddb0b53"
CABPRJ010000569.1	RepeatMasker	Unknown	1606	1836	1123	-	.	ID="RND-6_FAMILY-10451";Tend="1175";Tstart="918";shortTE="F";uid="85a9d944-b21f-4728-a594-d8641fdeb538"
CABPRJ010000569.1	RepeatMasker	Retroposon?	29919	30354	1728	-	.	ID="RND-1_FAMILY-3";Tend="1194";Tstart="798";shortTE="F";uid="e210bebd-94f9-4e62-b38b-d6a76ff1c287"
CABPRJ010000569.1	RepeatMasker	RC/Helitron	29026	29153	833	-	.	ID="RND-6_FAMILY-25738";Tend="1105";Tstart="979";shortTE="F";uid="5f8c53be-1a96-4c4b-9783-3a7e63d626e9"
CABPRJ010000569.1	RepeatMasker	Retroposon?	13710	14219	1761	-	.	ID="RND-5_FAMILY-3149";Tend="1486";Tstart="958";shortTE="F";uid="ee0bbef4-f324-441f-b53b-4349f5607803"
CABPRJ010000569.1	RepeatMasker	LINE/L2	22657	22780	444	-	.	ID="RND-6_FAMILY-36446";Tend="1217";Tstart="1098";shortTE="F";uid="62d302df-be89-414b-929a-b2b904c6d069"
CABPRJ010000569.1	RepeatMasker	Retroposon?	30988	31291	678	-	.	ID="RND-4_FAMILY-241";Tend="1062";Tstart="770";shortTE="F";uid="c4308f62-775c-4b16-a42f-bfd7f6917b61"
CABPRJ010000569.1	RepeatMasker	RC/Helitron	11650	11914	535	-	.	ID="RND-6_FAMILY-9356";Tend="1966";Tstart="1697";shortTE="F";uid="2c70b471-4245-4c66-ae3b-9d756fa141e4"
CABPRJ010000569.1	RepeatMasker	DNA/hAT-hAT19	30436	30570	583	-	.	ID="DNA8-82_AP";Tend="464";Tstart="331";shortTE="F";uid="a5d9364e-7fbc-4303-8b81-aeabbc886c2b"
CABPRJ010000569.1	RepeatMasker	Unknown	12869	13047	463	-	.	ID="RND-6_FAMILY-11785";Tend="1275";Tstart="792";shortTE="F";uid="d511184d-f215-46f4-b87f-249e0375374e"
CABPRJ010000057.1	RepeatMasker	Retroposon?	219344	220039	4235	+	.	ID="RND-6_FAMILY-146";Tend="1654";Tstart="915";shortTE="F";uid="755284b8-3de8-47d7-b41e-dbf297bd518e"
CABPRJ010000057.1	RepeatMasker	Retroposon?	94256	94454	2094	+	.	ID="RND-4_FAMILY-550";Tend="1022";Tstart="629";shortTE="F";uid="1b895460-963d-418f-b02a-ea0af8ab78ff"
CABPRJ010000057.1	RepeatMasker	DNA/Kolobok-E	111601	112012	2751	+	.	ID="rnd-1_family-28";Tend="1395";Tstart="803";shortTE="F";uid="806047ca-d099-4b11-97cd-68cbeb7798b6"
CABPRJ010000057.1	RepeatMasker	Retroposon?	39403	39515	525	+	.	ID="RND-6_FAMILY-5185";Tend="2037";Tstart="1934";shortTE="F";uid="03974e4a-21b9-4630-aa36-7cf4262a13d4"
CABPRJ010000057.1	RepeatMasker	DNA	144107	144439	2083	+	.	ID="RND-6_FAMILY-8590";Tend="1290";Tstart="961";shortTE="F";uid="049f4be9-7643-46da-9308-2a87441c4d2e"
CABPRJ010000057.1	RepeatMasker	Unknown	124388	124596	1387	+	.	ID="RND-6_FAMILY-10645";Tend="1149";Tstart="942";shortTE="F";uid="739fcac5-23a8-4cdb-96ce-5a6020c2902f"
CABPRJ010000057.1	RepeatMasker	DNA	135562	135727	412	+	.	ID="RND-6_FAMILY-3139";Tend="1556";Tstart="1399";shortTE="F";uid="72e96e0b-b6fb-4584-9fe2-07ce9bba522b"
CABPRJ010000057.1	RepeatMasker	DNA	136771	137261	494	+	.	ID="RND-6_FAMILY-12379";Tend="1345";Tstart="883";shortTE="F";uid="5649008f-ecde-4607-920f-9cad205c5d29"
CABPRJ010000057.1	RepeatMasker	Retroposon?	158595	159298	5109	+	.	ID="RND-4_FAMILY-550";Tend="1638";Tstart="935";shortTE="F";uid="76d6a58e-06fa-4b25-9118-5066c400f4d3"
CABPRJ010000057.1	RepeatMasker	Unknown	20745	21291	3838	+	.	ID="RND-6_FAMILY-14492";Tend="1384";Tstart="848";shortTE="F";uid="2621cfa2-278b-4ff8-bd46-686f83fa0cef"
CABPRJ010000057.1	RepeatMasker	Unknown	132284	132471	1381	+	.	ID="RND-6_FAMILY-13556";Tend="1395";Tstart="1208";shortTE="F";uid="970b27a1-62c7-4252-a8ed-2a21d53998f3"
CABPRJ010000057.1	RepeatMasker	DNA/hAT-Charlie	241983	242733	3898	+	.	ID="RND-6_FAMILY-8070";TEgroup="ctg_57%7CRND-6_FAMILY-8070%7C1";Tend="1576";Tstart="321";shortTE="F";uid="5f20d84e-dc8a-4bbf-9a5a-bcf700304261"
CABPRJ010000057.1	RepeatMasker	Unknown	190077	191050	6141	+	.	ID="RND-6_FAMILY-12155";Tend="1755";Tstart="833";shortTE="F";uid="8e108594-93de-4186-8b85-7cdbba6ab6d3"
CABPRJ010000057.1	RepeatMasker	DNA/hAT-Tip100	188675	189164	2461	+	.	ID="RND-5_FAMILY-4218";Tend="1363";Tstart="904";shortTE="F";uid="e5f50be9-0ee6-4db9-99e5-25c95a8787f9"
CABPRJ010000057.1	RepeatMasker	DNA/hAT-Ac	24831	25010	819	+	.	ID="RND-5_FAMILY-5895";Tend="1181";Tstart="968";shortTE="F";uid="fce44b6f-42d4-45a3-aee2-1c11f58710ac"
CABPRJ010000057.1	RepeatMasker	DNA/Ginger-1	29309	29468	989	+	.	ID="RND-4_FAMILY-465";Tend="1642";Tstart="1482";shortTE="F";uid="af1d7ab1-2b69-4e6a-85a2-91f515b9f347"
CABPRJ010000057.1	RepeatMasker	DNA/MULE-MuDR	223535	224080	1453	+	.	ID="RND-1_FAMILY-136";TEgroup="ctg_57%7CRND-1_FAMILY-136%7C1";Tend="1394";Tstart="831";shortTE="F";uid="7e4619fc-317f-4580-8d3f-f6ecb0c5390f"
CABPRJ010000057.1	RepeatMasker	DNA/Kolobok-E	134540	134673	612	+	.	ID="RND-6_FAMILY-82";Tend="1556";Tstart="1435";shortTE="F";uid="3053e829-36c7-4e84-90f2-66143cb0cbcb"
CABPRJ010000057.1	RepeatMasker	LINE/CR1	33718	33902	617	+	.	ID="RND-6_FAMILY-2891";Tend="1131";Tstart="893";shortTE="F";uid="d64d0706-bf87-46e4-ad1e-797bae8f653c"
CABPRJ010000057.1	RepeatMasker	DNA/TcMar-m44	203553	203671	650	+	.	ID="RND-5_FAMILY-3599";Tend="1315";Tstart="1196";shortTE="F";uid="8ce66c7c-53c7-4501-b747-f16b7efdacd4"
CABPRJ010000057.1	RepeatMasker	DNA	82089	82266	722	+	.	ID="TTAA22_AP";Tend="435";Tstart="254";shortTE="F";uid="effe9377-8888-47cf-b949-82c4e2924b3d"
CABPRJ010000057.1	RepeatMasker	Retroposon?	81457	81792	2361	+	.	ID="RND-6_FAMILY-146";Tend="1297";Tstart="963";shortTE="F";uid="a87c0c07-0f7e-4a77-ae8e-3738ad412292"
CABPRJ010000057.1	RepeatMasker	DNA/Ginger-1	76747	77454	4868	+	.	ID="RND-6_FAMILY-263";Tend="1691";Tstart="968";shortTE="F";uid="64367995-1a96-4d22-8e79-7e21aecbfdba"
CABPRJ010000057.1	RepeatMasker	DNA/Kolobok-E	40681	41197	2421	+	.	ID="RND-1_FAMILY-28";Tend="1623";Tstart="1106";shortTE="F";uid="eee552f2-d80c-444a-a081-443665798b8e"
CABPRJ010000057.1	RepeatMasker	DNA/Ginger-1	131041	131299	1251	+	.	ID="RND-6_FAMILY-4094";Tend="2150";Tstart="1915";shortTE="F";uid="208362a8-0775-4939-985d-9ed385a9a2b7"
CABPRJ010000057.1	RepeatMasker	DNA/Kolobok-E	154503	155216	4401	+	.	ID="RND-5_FAMILY-3481";Tend="1628";Tstart="912";shortTE="F";uid="f9bde13e-2b33-437d-9e3e-b55baf32961d"
CABPRJ010000057.1	RepeatMasker	DNA/Ginger-1	46691	47314	2208	+	.	ID="rnd-6_family-263";Tend="1730";Tstart="788";shortTE="F";uid="4cbd3024-5020-4aae-a638-33a7d87b4b74"
CABPRJ010000057.1	RepeatMasker	DNA/hAT-Tip100	21293	22155	7268	+	.	ID="RND-6_FAMILY-1824";Tend="1539";Tstart="672";shortTE="F";uid="50ad4ef0-5530-437a-bf1d-00f0e430c219"
CABPRJ010000057.1	RepeatMasker	Retroposon?	182461	182581	480	+	.	ID="RND-1_FAMILY-35";Tend="2000";Tstart="1884";shortTE="F";uid="6a815d39-00ae-441f-bfe1-3d1cd75ff21e"
CABPRJ010000057.1	RepeatMasker	Retroposon?	10290	10508	689	+	.	ID="RND-6_FAMILY-3029";Tend="2005";Tstart="1763";shortTE="F";uid="b730e11d-9aa7-4075-b9df-ea3ff2e6cd97"
CABPRJ010000057.1	RepeatMasker	Retroposon?	47367	47808	2280	+	.	ID="RND-5_FAMILY-3149";Tend="1389";Tstart="881";shortTE="F";uid="a66a0143-3972-4e02-a290-0cc27bc27cce"
CABPRJ010000057.1	RepeatMasker	DNA/Kolobok-E	87567	87792	871	+	.	ID="RND-6_FAMILY-82";Tend="1175";Tstart="960";shortTE="F";uid="1b96b90f-0b18-4569-86b8-e90735384900"
CABPRJ010000057.1	RepeatMasker	DNA/Ginger-1	77787	77887	649	+	.	ID="RND-4_FAMILY-237";Tend="1697";Tstart="1598";shortTE="F";uid="c2692a0f-3914-4974-9658-42b0df6f6594"
CABPRJ010000057.1	RepeatMasker	Retroposon?	134346	134566	1609	+	.	ID="RND-1_FAMILY-1";Tend="1178";Tstart="959";shortTE="F";uid="07117513-c1a9-4958-947e-653b431b4fd8"
CABPRJ010000057.1	RepeatMasker	DNA/Kolobok-E	28989	29095	430	+	.	ID="RND-6_FAMILY-17540";Tend="1474";Tstart="1363";shortTE="F";uid="9f5db7f3-ac81-4f93-9779-a9f30128d9f6"
CABPRJ010000057.1	RepeatMasker	DNA/Ginger-1	71701	72009	2045	+	.	ID="rnd-6_family-263";Tend="1918";Tstart="1023";shortTE="F";uid="c17e3c68-e25f-43e3-ab5c-03fb4b2ebfb1"
CABPRJ010000057.1	RepeatMasker	Retroposon?	153673	154502	1070	+	.	ID="RND-1_FAMILY-3";TEgroup="ctg_57%7CRND-1_FAMILY-3%7C1";Tend="1336";Tstart="749";shortTE="F";uid="a3a47201-f4de-4238-8c24-4976bb2d76e7"
CABPRJ010000057.1	RepeatMasker	DNA	126477	126582	493	+	.	ID="RND-6_FAMILY-7932";Tend="1606";Tstart="1510";shortTE="F";uid="884f2f51-9557-4565-8252-4c4cded73027"
CABPRJ010000057.1	RepeatMasker	Unknown	248358	248561	1216	+	.	ID="RND-6_FAMILY-889";Tend="1062";Tstart="852";shortTE="F";uid="81260f53-01a8-4f1c-9ec6-e142ff4621d4"
CABPRJ010000057.1	RepeatMasker	Retroposon?	48248	48677	5366	+	.	ID="RND-6_FAMILY-5185";Tend="1100";Tstart="770";shortTE="F";uid="abf50ae6-4886-45f4-b819-3b79a7233d52"
CABPRJ010000057.1	RepeatMasker	Retroposon?	239628	239966	1718	+	.	ID="RND-5_FAMILY-3149";Tend="1421";Tstart="1020";shortTE="F";uid="8a736c52-8cb7-4b76-80eb-a9e879363214"
CABPRJ010000057.1	RepeatMasker	DNA/Ginger-1	125864	126496	3659	+	.	ID="rnd-6_family-263";Tend="1909";Tstart="978";shortTE="F";uid="d4f3633d-db58-43bc-b879-2dfc34bafc9b"
CABPRJ010000057.1	RepeatMasker	Retroposon?	87801	88438	2916	+	.	ID="RND-6_FAMILY-5185";Tend="1376";Tstart="733";shortTE="F";uid="e4e21dfb-b2db-4743-a64c-4fb5b5bd9b0a"
CABPRJ010000057.1	RepeatMasker	DNA/Kolobok-E	164331	164827	3236	+	.	ID="RND-6_FAMILY-5360";Tend="1426";Tstart="931";shortTE="F";uid="cb0b9b59-eade-4566-a8d6-5b0061ca4df3"
CABPRJ010000057.1	RepeatMasker	Unknown	236154	236407	1098	+	.	ID="RND-6_FAMILY-11809";Tend="1357";Tstart="1124";shortTE="F";uid="a20fa950-1588-452e-8a8a-db9d3a34d11e"
CABPRJ010000057.1	RepeatMasker	DNA/hAT-hAT19	132510	132635	482	+	.	ID="RND-6_FAMILY-5771";Tend="1075";Tstart="941";shortTE="F";uid="6f512f2e-bb72-4766-981b-29dd44ffa849"
CABPRJ010000057.1	RepeatMasker	Retroposon?	92816	94245	4666	+	.	ID="RND-6_FAMILY-5185";Tend="2414";Tstart="535";shortTE="F";uid="7a46f3c9-8fa3-46d0-b6c8-29996c1a4246"
CABPRJ010000057.1	RepeatMasker	DNA/Ginger-1	62735	63758	4252	+	.	ID="RND-6_FAMILY-4094";Tend="2159";Tstart="1069";shortTE="F";uid="d7376599-9254-4ce4-a5de-35d888f8d9fa"
CABPRJ010000057.1	RepeatMasker	LINE/I-Jockey	142013	143817	6598	+	.	ID="RND-6_FAMILY-19100";Tend="2486";Tstart="695";shortTE="F";uid="5fd256b4-4793-412d-a3ef-74421d139d1e"
CABPRJ010000057.1	RepeatMasker	DNA/Ginger-1	94455	94699	579	+	.	ID="RND-4_FAMILY-145";Tend="1243";Tstart="1013";shortTE="F";uid="f9f4ff4c-6380-47d7-90e4-00e12c0db9de"
CABPRJ010000057.1	RepeatMasker	LINE/RTE-BovB	201879	202198	1128	+	.	ID="RND-1_FAMILY-79";Tend="1736";Tstart="1393";shortTE="F";uid="f8d91de1-06de-49ff-baa3-2f206eef049f"
CABPRJ010000057.1	RepeatMasker	DNA/hAT-hAT19	163798	164169	850	+	.	ID="HAT-N7_AP";Tend="349";Tstart="4";shortTE="F";uid="41ea7365-a65c-4bbc-a3b3-f543ba29ddae"
CABPRJ010000057.1	RepeatMasker	DNA/hAT-Charlie	259646	259762	779	+	.	ID="RND-6_FAMILY-13203";Tend="914";Tstart="797";shortTE="F";uid="137f74a2-dea5-4eed-8708-575a8b4cbd4f"
CABPRJ010000057.1	RepeatMasker	Retroposon?	107250	107458	640	+	.	ID="RND-6_FAMILY-3029";Tend="1921";Tstart="1713";shortTE="F";uid="f394ab6b-6d8a-4ee8-a9d8-3d27ab7dc890"
CABPRJ010000057.1	RepeatMasker	DNA/Ginger-1	189579	189851	916	+	.	ID="RND-4_FAMILY-311";Tend="1197";Tstart="923";shortTE="F";uid="cd37c9cb-6ab3-4517-8a93-bd777aca036c"
CABPRJ010000057.1	RepeatMasker	Retroposon?	37214	37474	1498	+	.	ID="RND-1_FAMILY-35";Tend="2005";Tstart="1737";shortTE="F";uid="27d8d282-b1b6-4057-a082-26c38663d34f"
CABPRJ010000057.1	RepeatMasker	DNA/Ginger-1	168412	169014	3899	+	.	ID="RND-6_FAMILY-263";Tend="1594";Tstart="976";shortTE="F";uid="1ddf460d-1247-4de5-adb4-5960f3ac2e5a"
CABPRJ010000057.1	RepeatMasker	Retroposon?	46006	46257	1115	+	.	ID="RND-5_FAMILY-4854";Tend="2860";Tstart="2624";shortTE="F";uid="ea218974-9444-467c-ab79-8b94135b7920"
CABPRJ010000057.1	RepeatMasker	Retroposon?	258419	258855	2243	+	.	ID="RND-5_FAMILY-3149";Tend="1445";Tstart="1000";shortTE="F";uid="83b6d556-2808-4b77-ac25-cbbbe509b276"
CABPRJ010000057.1	RepeatMasker	DNA/Kolobok-E	145428	145832	1307	+	.	ID="RND-6_FAMILY-13202";Tend="1414";Tstart="931";shortTE="F";uid="e9771339-3c53-406c-867b-d68ffb6f8597"
CABPRJ010000057.1	RepeatMasker	DNA/hAT	225819	226137	881	+	.	ID="RND-6_FAMILY-2017";Tend="1330";Tstart="998";shortTE="F";uid="7c9fc9e8-b42d-4127-8eaa-4821389c0b4e"
CABPRJ010000057.1	RepeatMasker	DNA/hAT-hAT19	181441	181853	2499	+	.	ID="RND-5_FAMILY-4782";Tend="1375";Tstart="970";shortTE="F";uid="e7822809-6d17-44d6-8d40-926a6efd8c0a"
CABPRJ010000057.1	RepeatMasker	Unknown	248954	249684	3798	+	.	ID="RND-6_FAMILY-2651";Tend="1545";Tstart="864";shortTE="F";uid="dd9052ff-3de4-47cd-89fd-f6568cea8d54"
CABPRJ010000057.1	RepeatMasker	DNA/Ginger-1	5277	5818	1839	+	.	ID="RND-5_FAMILY-95";Tend="1810";Tstart="1242";shortTE="F";uid="47b548c9-2b72-43f0-b2ef-acb6f2a8a6d3"
CABPRJ010000057.1	RepeatMasker	Retroposon?	61131	61847	3129	+	.	ID="RND-5_FAMILY-7470";Tend="1801";Tstart="1144";shortTE="F";uid="01d96382-17b0-4179-b3d1-2a1cee4d9c1a"
CABPRJ010000057.1	RepeatMasker	DNA/hAT	183347	183794	2085	+	.	ID="RND-5_FAMILY-11835";Tend="1281";Tstart="824";shortTE="F";uid="ab5b4ae1-2cac-4e8b-99e9-a7db85c9eb72"
CABPRJ010000057.1	RepeatMasker	Retroposon?	126509	126692	697	+	.	ID="RND-5_FAMILY-4854";Tend="2828";Tstart="2625";shortTE="F";uid="abd4b493-22cb-406e-8652-c5e2cdbddc34"
CABPRJ010000057.1	RepeatMasker	Retroposon?	151266	151647	1671	+	.	ID="RND-5_FAMILY-7401";Tend="1967";Tstart="1549";shortTE="F";uid="d7a21ca4-31b8-4209-bd49-4f4169e3c8ab"
CABPRJ010000057.1	RepeatMasker	Retroposon?	49002	50102	5366	+	.	ID="RND-6_FAMILY-5185";Tend="1948";Tstart="1101";shortTE="F";uid="b4b03daa-458c-4164-9eed-1987cd0bcf48"
CABPRJ010000057.1	RepeatMasker	Retroposon?	85407	85703	864	+	.	ID="RND-5_FAMILY-8932";Tend="1386";Tstart="1101";shortTE="F";uid="21d40eff-5258-43c2-968d-55eaa54d3adf"
CABPRJ010000057.1	RepeatMasker	Retroposon?	166834	167022	637	+	.	ID="RND-4_FAMILY-550";Tend="1103";Tstart="907";shortTE="F";uid="0f71bbb8-d740-48ad-b8a8-322ca5625123"
CABPRJ010000057.1	RepeatMasker	Retroposon?	41195	41579	1804	+	.	ID="RND-5_FAMILY-7401";Tend="1993";Tstart="1602";shortTE="F";uid="37dc4304-0d2b-49ac-9132-cd98aa622af7"
CABPRJ010000057.1	RepeatMasker	DNA	81191	81461	957	+	.	ID="TTAA22_AP";Tend="263";Tstart="5";shortTE="F";uid="7da356fa-55c0-4466-bb4f-1fba17f0953c"
CABPRJ010000057.1	RepeatMasker	Unknown	115692	116250	2282	+	.	ID="RND-6_FAMILY-12310";Tend="1437";Tstart="902";shortTE="F";uid="be1c4684-a5fc-4773-a26a-fee7e1ea397a"
CABPRJ010000057.1	RepeatMasker	Unknown	24089	24347	1699	+	.	ID="RND-6_FAMILY-12155";Tend="1070";Tstart="823";shortTE="F";uid="3757db28-994f-4ef9-81f2-e982918c8f06"
CABPRJ010000057.1	RepeatMasker	DNA/Ginger-1	15347	15991	1268	+	.	ID="RND-5_FAMILY-5114";Tend="1829";Tstart="1090";shortTE="F";uid="d9eb1d41-4b0d-48c4-97c7-d2de9ebc18ba"
CABPRJ010000057.1	RepeatMasker	DNA	171518	171684	564	+	.	ID="RND-6_FAMILY-7932";Tend="1615";Tstart="1468";shortTE="F";uid="39516fdf-c1bd-4b4f-afd2-f8e94ce7dde5"
CABPRJ010000057.1	RepeatMasker	Retroposon?	94700	94877	2094	+	.	ID="RND-4_FAMILY-550";Tend="1379";Tstart="1023";shortTE="F";uid="4977d521-214b-4a63-9e54-f357f4a2ddb7"
CABPRJ010000057.1	RepeatMasker	DNA/Kolobok-E	188184	188678	2939	+	.	ID="RND-6_FAMILY-13202";Tend="1403";Tstart="939";shortTE="F";uid="51c12987-5c4e-43dc-a59a-356819ce6853"
CABPRJ010000057.1	RepeatMasker	Retroposon?	162417	162730	1252	+	.	ID="RND-5_FAMILY-3149";Tend="1402";Tstart="1143";shortTE="F";uid="30c784ed-00ba-4aa3-a8a1-2a3f7fd8d5ed"
CABPRJ010000057.1	RepeatMasker	DNA	19686	19898	889	+	.	ID="RND-1_FAMILY-123";Tend="1195";Tstart="979";shortTE="F";uid="9b25b337-cd4f-40c9-96d7-8b9f2e70b648"
CABPRJ010000057.1	RepeatMasker	Retroposon?	155217	155872	3572	+	.	ID="RND-1_FAMILY-3";Tend="1988";Tstart="1337";shortTE="F";uid="b96a3f42-4a25-499a-af1a-7274ac5a2890"
CABPRJ010000057.1	RepeatMasker	Retroposon?	40116	40677	2630	+	.	ID="RND-5_FAMILY-7401";Tend="1388";Tstart="795";shortTE="F";uid="d89d0ad5-0396-4b6b-aea6-fb9ecb4c9b78"
CABPRJ010000057.1	RepeatMasker	DNA/hAT-Tip100	108886	109114	994	+	.	ID="RND-6_FAMILY-9406";Tend="1408";Tstart="1186";shortTE="F";uid="2a6254c1-5da9-4b9d-8f4c-f3167a10dbe9"
CABPRJ010000057.1	RepeatMasker	DNA/Ginger-1	84177	84470	1512	+	.	ID="RND-5_FAMILY-95";Tend="1210";Tstart="918";shortTE="F";uid="8d73f309-e19c-4b1d-b591-72bdfd22a205"
CABPRJ010000057.1	RepeatMasker	Retroposon?	171597	171854	904	+	.	ID="RND-5_FAMILY-4854";Tend="2841";Tstart="2624";shortTE="F";uid="65c6e5ff-137f-402b-bbf2-e750e66c81d8"
CABPRJ010000057.1	RepeatMasker	DNA/Ginger-1	108523	108859	1591	+	.	ID="RND-4_FAMILY-145";Tend="1398";Tstart="1067";shortTE="F";uid="d000cc4c-648b-405d-a220-cab5d7d0f259"
CABPRJ010000057.1	RepeatMasker	DNA/hAT?	11040	11153	415	+	.	ID="RND-5_FAMILY-5343";Tend="1865";Tstart="1752";shortTE="F";uid="dea27564-2572-424f-a716-443dc56854cc"
CABPRJ010000057.1	RepeatMasker	DNA/Ginger-1	27480	27585	516	+	.	ID="rnd-6_family-4437";Tend="1177";Tstart="1095";shortTE="F";uid="7460ff66-a941-49e7-8f72-9ebfe9071b69"
CABPRJ010000057.1	RepeatMasker	Retroposon?	27358	27573	886	+	.	ID="RND-1_FAMILY-22";Tend="1577";Tstart="1368";shortTE="F";uid="a9e353d1-14f1-40e4-aa3b-87d52467571f"
CABPRJ010000057.1	RepeatMasker	DNA/Ginger-1	167023	167465	2768	+	.	ID="rnd-1_family-12";Tend="1499";Tstart="660";shortTE="F";uid="5dca9de3-83e9-4f19-b007-662c90b5bf2d"
CABPRJ010000057.1	RepeatMasker	DNA/Ginger-1	27587	28269	3645	+	.	ID="RND-5_FAMILY-5114";Tend="1901";Tstart="1169";shortTE="F";uid="53a07016-8cfc-400b-8fa0-7b80ca72ff5f"
CABPRJ010000057.1	RepeatMasker	DNA/hAT	51812	52020	1358	+	.	ID="RND-6_FAMILY-16261";Tend="1147";Tstart="941";shortTE="F";uid="9964d4df-2ce6-46a3-a6dc-2220cecbb765"
CABPRJ010000057.1	RepeatMasker	Retroposon?	237831	238001	532	+	.	ID="RND-5_FAMILY-4854";Tend="2782";Tstart="2624";shortTE="F";uid="e0bc8095-bf1a-4394-9c96-979a05c370e7"
CABPRJ010000057.1	RepeatMasker	Retroposon?	106861	106972	687	+	.	ID="RND-5_FAMILY-3149";Tend="1443";Tstart="1331";shortTE="F";uid="27b79da9-f443-48ad-8d5f-78017076486b"
CABPRJ010000057.1	RepeatMasker	Unknown	224780	225366	2846	+	.	ID="RND-6_FAMILY-11785";Tend="1574";Tstart="913";shortTE="F";uid="4c8c9936-22d8-4d66-ac4e-84bb2dba4682"
CABPRJ010000057.1	RepeatMasker	Unknown	197136	197489	413	+	.	ID="RND-6_FAMILY-624";Tend="612";Tstart="279";shortTE="F";uid="2501fe3f-7291-4002-b9bd-dfcb5969e420"
CABPRJ010000057.1	RepeatMasker	DNA	45901	46091	867	+	.	ID="RND-6_FAMILY-7932";Tend="1618";Tstart="1441";shortTE="F";uid="85dde5d5-19de-43ae-876b-4c8f563f224f"
CABPRJ010000057.1	RepeatMasker	DNA/hAT-Charlie	260339	260440	632	+	.	ID="RND-6_FAMILY-13203";Tend="1033";Tstart="932";shortTE="F";uid="90d8aec8-fe27-41f8-9a2d-1a10f4a76f77"
CABPRJ010000057.1	RepeatMasker	Unknown	246170	246966	3631	+	.	ID="RND-6_FAMILY-57368";Tend="1726";Tstart="935";shortTE="F";uid="80ed78e9-946a-4f75-9b09-0b29c0ca842a"
CABPRJ010000057.1	RepeatMasker	DNA/Ginger-1	169023	169523	2016	+	.	ID="RND-5_FAMILY-95";Tend="1646";Tstart="1108";shortTE="F";uid="d384ef29-1952-42b2-a200-c3c57f724b8e"
CABPRJ010000057.1	RepeatMasker	DNA	126985	127533	1819	+	.	ID="RND-5_FAMILY-85";Tend="1430";Tstart="932";shortTE="F";uid="7dec5908-2fc8-473f-9e4c-7f2798ef1360"
CABPRJ010000057.1	RepeatMasker	DNA/hAT-Charlie	205039	205749	3739	+	.	ID="RND-6_FAMILY-17743";Tend="1523";Tstart="744";shortTE="F";uid="e8658845-9195-41c9-95ca-cadffd955adc"
CABPRJ010000057.1	RepeatMasker	Unknown	114088	114682	431	+	.	ID="RND-5_FAMILY-9965";TEgroup="ctg_57%7CRND-5_FAMILY-9965%7C1";Tend="1258";Tstart="452";shortTE="F";uid="269c7ff7-0a9b-4d90-8717-23c31f4f7e0b"
CABPRJ010000057.1	RepeatMasker	Retroposon?	97970	98173	648	+	.	ID="RND-5_FAMILY-4854";Tend="355";Tstart="137";shortTE="F";uid="4776b889-2a19-4d34-b7f2-892f8f2ac961"
CABPRJ010000057.1	RepeatMasker	Retroposon?	78735	79111	529	+	.	ID="RND-5_FAMILY-8932";Tend="1358";Tstart="974";shortTE="F";uid="6be34ca9-1c19-4924-a215-77a919383ab2"
CABPRJ010000057.1	RepeatMasker	DNA/hAT-Charlie	177114	177592	2447	+	.	ID="RND-5_FAMILY-205";Tend="1359";Tstart="938";shortTE="F";uid="fa45e28a-9d0f-47af-a5dc-0840760c7d74"
CABPRJ010000057.1	RepeatMasker	DNA/Kolobok-E	29781	30026	943	+	.	ID="RND-6_FAMILY-82";Tend="1137";Tstart="878";shortTE="F";uid="615e014a-8b5c-484b-bade-47878c997eb7"
CABPRJ010000057.1	RepeatMasker	DNA/Kolobok-E	14887	15010	653	+	.	ID="RND-6_FAMILY-13202";Tend="1229";Tstart="1114";shortTE="F";uid="19a3ea40-b8f5-47b7-b72d-1c2b901998b6"
CABPRJ010000057.1	RepeatMasker	DNA/Kolobok-E	183790	184502	3782	+	.	ID="RND-6_FAMILY-5146";Tend="1635";Tstart="929";shortTE="F";uid="bf54bc99-2071-41e9-99ce-64c6f4d1f7c2"
CABPRJ010000057.1	RepeatMasker	LINE/L2	257921	258057	536	+	.	ID="RND-6_FAMILY-36446";Tend="1175";Tstart="1037";shortTE="F";uid="75aba566-5733-4257-8c49-21cc95e97fc5"
CABPRJ010000057.1	RepeatMasker	LINE/R1	176791	176911	487	+	.	ID="RND-6_FAMILY-5575";Tend="1549";Tstart="1434";shortTE="F";uid="ae5c2793-eb87-48d5-9e47-191d15a47504"
CABPRJ010000057.1	RepeatMasker	DNA/Kolobok-E	166742	166862	410	+	.	ID="KOLOBOKE-4_AP";Tend="2584";Tstart="2465";shortTE="F";uid="b740589f-9183-4b9f-9763-b94f39e8f3b2"
CABPRJ010000057.1	RepeatMasker	Retroposon?	182110	182390	716	+	.	ID="RND-5_FAMILY-4854";Tend="510";Tstart="230";shortTE="F";uid="f51d0f39-075a-475d-9396-1a94a70c8f90"
CABPRJ010000057.1	RepeatMasker	Unknown	130908	131067	507	+	.	ID="RND-6_FAMILY-19001";Tend="357";Tstart="184";shortTE="F";uid="538162ca-d04d-41a4-a634-69120a61cc31"
CABPRJ010000057.1	RepeatMasker	Unknown	10460	10736	1281	+	.	ID="RND-1_FAMILY-150";Tend="1225";Tstart="918";shortTE="F";uid="daec29ad-13c1-457f-bc43-bc2dd0c87708"
CABPRJ010000057.1	RepeatMasker	DNA/TcMar-Pogo	68303	68632	881	+	.	ID="RND-6_FAMILY-1160";Tend="1199";Tstart="925";shortTE="F";uid="bb74977b-4479-4cdd-9735-aaeb9062ee09"
CABPRJ010000057.1	RepeatMasker	DNA/Ginger-1	2816	3077	754	+	.	ID="RND-4_FAMILY-145";Tend="1210";Tstart="964";shortTE="F";uid="e37f109a-126c-4bd7-99a0-b026c76266c3"
CABPRJ010000057.1	RepeatMasker	DNA	163028	163267	614	+	.	ID="TTAA2B_AP";Tend="246";Tstart="10";shortTE="F";uid="4c250ae1-04b1-4622-a59a-8b521d9a716a"
CABPRJ010000057.1	RepeatMasker	DNA/hAT-hAT19	232146	232538	565	+	.	ID="RND-6_FAMILY-490";TEgroup="ctg_57%7CRND-6_FAMILY-490%7C1";Tend="1693";Tstart="976";shortTE="F";uid="64d3be82-4662-4cf6-b24b-ae32535d6e2a"
CABPRJ010000057.1	RepeatMasker	LINE/RTE-BovB	198687	199937	9013	+	.	ID="RND-5_FAMILY-4714";Tend="1966";Tstart="707";shortTE="F";uid="6a0b110e-73ac-4d7c-b11a-55187055e5db"
CABPRJ010000057.1	RepeatMasker	Unknown	179995	180187	1282	+	.	ID="RND-5_FAMILY-3692";Tend="1659";Tstart="1467";shortTE="F";uid="b6fb6a8b-9297-4523-91c9-0a4a0ed78f9e"
CABPRJ010000057.1	RepeatMasker	DNA/hAT	38137	38434	735	+	.	ID="RND-5_FAMILY-6846";Tend="1540";Tstart="1269";shortTE="F";uid="c3b93353-e2d5-4635-93e9-f2d439450f42"
CABPRJ010000057.1	RepeatMasker	DNA/TcMar-Mariner	177697	179858	4120	+	.	ID="RND-6_FAMILY-27590";Tend="2132";Tstart="113";shortTE="F";uid="12adc3ad-3ae0-4ad3-babd-c311ce85ecc0"
CABPRJ010000057.1	RepeatMasker	DNA/hAT-Blackjack	3558	3827	885	+	.	ID="RND-5_FAMILY-2820";Tend="1113";Tstart="834";shortTE="F";uid="5a223414-8ffe-4657-8ee0-3ecca41ab4f5"
CABPRJ010000057.1	RepeatMasker	Unknown	88504	89753	3484	+	.	ID="RND-5_FAMILY-12681";Tend="1451";Tstart="210";shortTE="F";uid="e496a9c0-d2d6-4db4-a01b-d8604e7096f8"
CABPRJ010000057.1	RepeatMasker	Retroposon?	81774	82107	2178	+	.	ID="RND-1_FAMILY-1";Tend="1720";Tstart="1368";shortTE="F";uid="e9b56b9c-65e4-4cb0-bf41-40c2a07683a0"
CABPRJ010000057.1	RepeatMasker	DNA/Ginger-1	105046	105348	1574	+	.	ID="RND-6_FAMILY-35072";Tend="1591";Tstart="1285";shortTE="F";uid="878ef4e2-edf2-47c9-9394-d6566eb2f080"
CABPRJ010000057.1	RepeatMasker	Retroposon?	206991	207149	583	+	.	ID="RND-5_FAMILY-5072";Tend="1483";Tstart="1306";shortTE="F";uid="e4166259-dee6-4015-b877-1e266b6d8e48"
CABPRJ010000057.1	RepeatMasker	DNA/hAT-hAT19	63757	63877	649	+	.	ID="RND-5_FAMILY-4782";Tend="1275";Tstart="1152";shortTE="F";uid="1ef97472-5930-43af-a38c-e1caec313291"
CABPRJ010000057.1	RepeatMasker	Unknown	157629	157752	523	+	.	ID="RND-6_FAMILY-11785";Tend="1589";Tstart="1470";shortTE="F";uid="990316ea-924f-4b85-a627-e16c0c919ac8"
CABPRJ010000057.1	RepeatMasker	Retroposon?	36216	37184	3309	+	.	ID="RND-5_FAMILY-7401";Tend="1725";Tstart="786";shortTE="F";uid="ad4e214e-5c9b-4b7d-927d-65f5e1503ba0"
CABPRJ010000057.1	RepeatMasker	Unknown	245387	245568	1333	+	.	ID="RND-5_FAMILY-3806";Tend="1125";Tstart="939";shortTE="F";uid="c60d022f-6d42-4400-859d-ffd1d8096f62"
CABPRJ010000057.1	RepeatMasker	DNA/MULE-MuDR	13577	13702	684	+	.	ID="rnd-6_family-11210";Tend="1245";Tstart="1049";shortTE="F";uid="912416fc-7e3b-44f6-94f2-40803d8fe5f8"
CABPRJ010000057.1	RepeatMasker	Retroposon?	134669	135011	1919	+	.	ID="RND-4_FAMILY-241";Tend="1792";Tstart="1447";shortTE="F";uid="68e0b855-83b7-4c38-bf86-275a75735b3a"
CABPRJ010000057.1	RepeatMasker	DNA/CMC-Transib	116259	116849	911	+	.	ID="RND-6_FAMILY-7199";Tend="1145";Tstart="620";shortTE="F";uid="85343e02-8437-4800-8bc8-e8156b45674d"
CABPRJ010000057.1	RepeatMasker	Retroposon?	115069	115300	780	+	.	ID="RND-6_FAMILY-970";Tend="1714";Tstart="1453";shortTE="F";uid="be1b3455-f039-4d2c-b206-a0396b47370b"
CABPRJ010000057.1	RepeatMasker	DNA/Ginger-1	139883	141540	10015	+	.	ID="RND-6_FAMILY-4094";Tend="2458";Tstart="823";shortTE="F";uid="c17f89f9-5d31-43c1-9768-cff644b3811f"
CABPRJ010000057.1	RepeatMasker	RC/Helitron	153118	153248	450	+	.	ID="RND-6_FAMILY-9356";Tend="412";Tstart="279";shortTE="F";uid="26a52bc4-a8a2-49fb-9881-eb6ba9149beb"
CABPRJ010000057.1	RepeatMasker	Unknown	139695	139896	700	+	.	ID="RND-5_FAMILY-9324";Tend="1159";Tstart="928";shortTE="F";uid="319d8063-1895-425c-9634-4cb94a06c1b2"
CABPRJ010000057.1	RepeatMasker	Retroposon?	150662	151245	3959	+	.	ID="RND-1_FAMILY-1";Tend="1587";Tstart="967";shortTE="F";uid="fd9dad00-8722-472c-9c8c-d3790129df04"
CABPRJ010000057.1	RepeatMasker	Unknown	131318	131524	514	+	.	ID="RND-6_FAMILY-10011";Tend="1665";Tstart="1458";shortTE="F";uid="a09d3b57-e3bc-4ed4-aa77-f71a682f7224"
CABPRJ010000057.1	RepeatMasker	DNA/Ginger-1	96098	96583	832	+	.	ID="RND-4_FAMILY-145";Tend="1243";Tstart="779";shortTE="F";uid="1930f4e3-311e-4714-bfc8-9b8a0e88d3ea"
CABPRJ010000057.1	RepeatMasker	DNA/Ginger-1	112013	112177	684	+	.	ID="RND-1_FAMILY-12";Tend="1490";Tstart="1298";shortTE="F";uid="c5c735c1-8ce8-4788-9eec-ac2a193c4bb2"
CABPRJ010000057.1	RepeatMasker	Unknown	173475	173576	634	+	.	ID="RND-6_FAMILY-3236";Tend="1687";Tstart="1473";shortTE="F";uid="386e76de-09fe-406a-8c55-76cf9597f056"
CABPRJ010000057.1	RepeatMasker	Retroposon?	125002	125293	559	+	.	ID="RND-6_FAMILY-1973";Tend="992";Tstart="664";shortTE="F";uid="c93d2bbd-fd25-43aa-9f8e-6a0f1e2aa0b7"
CABPRJ010000057.1	RepeatMasker	DNA/hAT-Tip100	236402	236505	583	-	.	ID="RND-6_FAMILY-3254";Tend="1092";Tstart="989";shortTE="F";uid="6195e356-3e5b-4992-9423-f67de9800185"
CABPRJ010000057.1	RepeatMasker	DNA/Ginger-1	155620	155949	556	-	.	ID="RND-5_FAMILY-95";Tend="1198";Tstart="922";shortTE="F";uid="173f9511-5b3d-4330-a829-98f2cfb2fb53"
CABPRJ010000057.1	RepeatMasker	DNA/hAT-Tip100	118776	118949	747	-	.	ID="RND-6_FAMILY-9406";Tend="1199";Tstart="971";shortTE="F";uid="cb68a16b-a3df-4dea-86dd-8f059f12e3ac"
CABPRJ010000057.1	RepeatMasker	DNA/Ginger-1	96314	96626	1705	-	.	ID="RND-4_FAMILY-465";Tend="1642";Tstart="1336";shortTE="F";uid="b72e2c1a-d979-4519-839a-80c318017ffa"
CABPRJ010000057.1	RepeatMasker	Unknown	112186	112485	1174	-	.	ID="RND-1_FAMILY-149";Tend="1212";Tstart="914";shortTE="F";uid="6e6ecb20-73e7-4096-8a53-bc34b4d93aa6"
CABPRJ010000057.1	RepeatMasker	DNA/Ginger-1	98009	98506	3013	-	.	ID="rnd-4_family-237";Tend="1914";Tstart="1167";shortTE="F";uid="8443934c-0ce9-466c-8fc4-64d9bd16bd8e"
CABPRJ010000057.1	RepeatMasker	Unknown	191139	191344	1352	-	.	ID="RND-5_FAMILY-920";Tend="1327";Tstart="1103";shortTE="F";uid="02aa309c-5089-4867-8791-a1f7ea530aa6"
CABPRJ010000057.1	RepeatMasker	DNA/hAT-Tip100	175575	176086	434	-	.	ID="RND-4_FAMILY-2204";Tend="577";Tstart="72";shortTE="F";uid="cbd95600-2a10-4a27-8bc5-f66c409e6a35"
CABPRJ010000057.1	RepeatMasker	Unknown	149214	149341	609	-	.	ID="RND-5_FAMILY-3077";Tend="1259";Tstart="1110";shortTE="F";uid="e26024a3-f273-4ca1-b680-4a828bf265d5"
CABPRJ010000057.1	RepeatMasker	Retroposon?	107009	107147	724	-	.	ID="RND-4_FAMILY-241";Tend="1562";Tstart="1419";shortTE="F";uid="473bea08-0e67-4f28-81fb-4874e3d8fb27"
CABPRJ010000057.1	RepeatMasker	Retroposon?	54281	55726	8656	-	.	ID="RND-1_FAMILY-193";Tend="2344";Tstart="933";shortTE="F";uid="a2eb4ecd-fe49-450a-867e-c88ff361c62a"
CABPRJ010000057.1	RepeatMasker	Unknown	112563	113116	3409	-	.	ID="RND-1_FAMILY-104";Tend="1547";Tstart="968";shortTE="F";uid="94c73808-dd6e-40d5-9d5e-48bce98fcff0"
CABPRJ010000057.1	RepeatMasker	DNA/TcMar-Pogo	104347	104752	1983	-	.	ID="RND-6_FAMILY-1160";Tend="1391";Tstart="929";shortTE="F";uid="2ebdb481-0d3c-433a-9517-5382ed1dadf0"
CABPRJ010000057.1	RepeatMasker	DNA/Kolobok-E	29809	30169	1941	-	.	ID="RND-6_FAMILY-13202";Tend="1404";Tstart="1059";shortTE="F";uid="ec7c4a06-69c0-4727-b16a-dda09740e2a9"
CABPRJ010000057.1	RepeatMasker	DNA/Ginger-1	81793	82099	1526	-	.	ID="rnd-1_family-0";Tend="1781";Tstart="921";shortTE="F";uid="0f05987f-22b5-4c41-8549-42d25d777f0f"
CABPRJ010000057.1	RepeatMasker	DNA/Ginger-1	2850	3427	3009	-	.	ID="RND-4_FAMILY-465";Tend="1642";Tstart="1049";shortTE="F";uid="d8db0f2f-9178-4a2d-938f-dd70e3eff757"
CABPRJ010000057.1	RepeatMasker	Retroposon?	125837	126091	677	-	.	ID="RND-1_FAMILY-3";Tend="2053";Tstart="1803";shortTE="F";uid="90771a6f-b35b-4acf-bbe8-8a11812b8f4a"
CABPRJ010000057.1	RepeatMasker	DNA/CMC-EnSpm	38694	39000	1476	-	.	ID="RND-5_FAMILY-1114";Tend="1200";Tstart="892";shortTE="F";uid="96bb5882-4f1d-4caa-8556-f7e2a894bb76"
CABPRJ010000057.1	RepeatMasker	RC/Helitron	245566	246089	2742	-	.	ID="RND-6_FAMILY-1069";Tend="846";Tstart="314";shortTE="F";uid="72b17836-f504-427b-b0fe-680a2504e1a3"
CABPRJ010000057.1	RepeatMasker	DNA	258374	258740	1002	-	.	ID="RND-6_FAMILY-14444";Tend="1416";Tstart="1066";shortTE="F";uid="0071f5ef-c9f1-4911-a4ad-f9799fabe649"
CABPRJ010000057.1	RepeatMasker	Retroposon?	187978	188204	773	-	.	ID="RND-6_FAMILY-14413";Tend="1470";Tstart="1154";shortTE="F";uid="e5189884-aae2-4958-ab91-0ad9934034c1"
CABPRJ010000057.1	RepeatMasker	LINE/CR1	8871	9616	3066	-	.	ID="RND-6_FAMILY-2181";Tend="1521";Tstart="768";shortTE="F";uid="9b560334-6f19-40bf-a8f3-dc009a187739"
CABPRJ010000057.1	RepeatMasker	DNA/hAT-Charlie	80943	81117	480	-	.	ID="RND-6_FAMILY-20072";Tend="1339";Tstart="1169";shortTE="F";uid="4cb26069-ee2a-4c68-8689-531060f0bcdd"
CABPRJ010000057.1	RepeatMasker	DNA/Ginger-1	108144	108500	1665	-	.	ID="rnd-5_family-391";Tend="1572";Tstart="1095";shortTE="F";uid="07605cc4-0d86-449f-83c8-347c6388bc5c"
CABPRJ010000057.1	RepeatMasker	Retroposon?	42988	43195	521	-	.	ID="RND-6_FAMILY-3029";Tend="1926";Tstart="1711";shortTE="F";uid="e0a89040-c1fb-495c-b430-1336ac135f7c"
CABPRJ010000057.1	RepeatMasker	DNA/CMC-Transib	118068	118257	528	-	.	ID="RND-6_FAMILY-7199";Tend="491";Tstart="300";shortTE="F";uid="cc30734a-f232-4480-962b-a0474e7ccbea"
CABPRJ010000057.1	RepeatMasker	Unknown	6635	6890	1052	-	.	ID="RND-6_FAMILY-11785";Tend="1436";Tstart="1187";shortTE="F";uid="7cc14f2c-1552-4d6c-9215-7909c6b77a77"
CABPRJ010000057.1	RepeatMasker	DNA/Ginger-1	182093	182373	752	-	.	ID="rnd-1_family-0";Tend="1892";Tstart="1650";shortTE="F";uid="2703e06c-6858-42a1-834d-246a9d2debd2"
CABPRJ010000057.1	RepeatMasker	Retroposon?	185484	185616	712	-	.	ID="RND-4_FAMILY-241";Tend="1808";Tstart="1677";shortTE="F";uid="f080b54f-8148-4e05-a3db-9606896e13dd"
CABPRJ010000057.1	RepeatMasker	DNA/Ginger-1	36190	36433	923	-	.	ID="RND-4_FAMILY-237";Tend="1711";Tstart="1453";shortTE="F";uid="f67e1bff-26f4-4c21-8c2a-14abcfb4db3f"
CABPRJ010000057.1	RepeatMasker	DNA/Ginger-1	34986	35600	3620	-	.	ID="RND-4_FAMILY-311";Tend="1691";Tstart="1087";shortTE="F";uid="3fddaa52-7341-4043-a7c1-6d6ec1c67d1a"
CABPRJ010000057.1	RepeatMasker	LINE/CR1	105589	106497	5770	-	.	ID="RND-6_FAMILY-6317";Tend="1638";Tstart="705";shortTE="F";uid="a3c0be54-4e36-4f72-adee-0f12a9e09685"
CABPRJ010000057.1	RepeatMasker	Unknown	235684	235856	684	-	.	ID="RND-6_FAMILY-3519";Tend="1072";Tstart="906";shortTE="F";uid="0482a851-a837-4122-b9c4-50e2333d6c6c"
CABPRJ010000057.1	RepeatMasker	Retroposon?	64454	64733	1899	-	.	ID="RND-5_FAMILY-8932";Tend="1214";Tstart="926";shortTE="F";uid="4abf7ad8-7156-42e7-acea-f110a48d6337"
CABPRJ010000057.1	RepeatMasker	Retroposon?	25325	25725	2286	-	.	ID="RND-6_FAMILY-13139";Tend="1194";Tstart="786";shortTE="F";uid="2e1968f1-b2b0-4c56-b982-2a16eb86652e"
CABPRJ010000057.1	RepeatMasker	DNA/hAT-hAT19	30740	31163	2443	-	.	ID="RND-6_FAMILY-19955";Tend="1362";Tstart="963";shortTE="F";uid="d0f2e5b7-3697-49ad-a1ae-bc9b7b3c6d1a"
CABPRJ010000057.1	RepeatMasker	Retroposon?	111582	111729	438	-	.	ID="RND-4_FAMILY-241";Tend="1822";Tstart="1653";shortTE="F";uid="10eec06d-eada-4815-a320-fe6aa73aac9d"
CABPRJ010000057.1	RepeatMasker	DNA/Ginger-1	84829	85666	2813	-	.	ID="RND-5_FAMILY-95";Tend="1699";Tstart="922";shortTE="F";uid="1a9519bb-8388-43f3-943b-72c3d45097d9"
CABPRJ010000057.1	RepeatMasker	DNA/Kolobok-E	25004	25305	1824	-	.	ID="RND-6_FAMILY-13202";Tend="1406";Tstart="1122";shortTE="F";uid="5d5dfb25-d0c7-4530-ad16-499f18944c9c"
CABPRJ010000057.1	RepeatMasker	Unknown	118982	119088	555	-	.	ID="RND-6_FAMILY-11785";Tend="1216";Tstart="1107";shortTE="F";uid="2994afb8-8c7a-4fc6-a0b9-4aa58b403e76"
CABPRJ010000057.1	RepeatMasker	Retroposon?	70394	70685	415	-	.	ID="RND-6_FAMILY-2796";Tend="2331";Tstart="2013";shortTE="F";uid="7b727e7b-84c0-4b9c-975d-0c13a7be38c7"
CABPRJ010000057.1	RepeatMasker	DNA/hAT-Tip100	151766	152037	1397	-	.	ID="RND-6_FAMILY-4514";Tend="1155";Tstart="870";shortTE="F";uid="fcbb2331-81de-4261-9296-a85c36362020"
CABPRJ010000057.1	RepeatMasker	DNA	237732	238205	891	-	.	ID="RND-6_FAMILY-7932";TEgroup="ctg_57%7CRND-6_FAMILY-7932%7C1";Tend="1615";Tstart="1440";shortTE="F";uid="98877429-7614-4675-9cb3-ecb73c76d272"
CABPRJ010000057.1	RepeatMasker	Unknown	180276	180696	2190	-	.	ID="RND-4_FAMILY-524";Tend="1427";Tstart="965";shortTE="F";uid="e3ae9d63-2583-4f65-9d6b-8afb4739a012"
CABPRJ010000057.1	RepeatMasker	DNA/hAT-Tip100	120388	120639	965	-	.	ID="RND-6_FAMILY-9406";Tend="1228";Tstart="984";shortTE="F";uid="a672ab92-f207-4595-b897-72e6ddb86a70"
CABPRJ010000057.1	RepeatMasker	DNA/Kolobok-E	189637	190078	2305	-	.	ID="RND-6_FAMILY-13202";Tend="1404";Tstart="963";shortTE="F";uid="a850e56a-7222-43c1-bbf3-eaf615a2c13a"
CABPRJ010000057.1	RepeatMasker	Retroposon?	48678	49001	479	-	.	ID="RND-4_FAMILY-241";Tend="835";Tstart="534";shortTE="F";uid="56bd1f50-2f3a-4aac-b33c-9e153bac669f"
CABPRJ010000057.1	RepeatMasker	DNA/Kolobok-E	66565	66986	2307	-	.	ID="RND-6_FAMILY-13202";Tend="1405";Tstart="992";shortTE="F";uid="7a4b6ce2-6ac5-4a22-8250-fb4981206cd3"
CABPRJ010000057.1	RepeatMasker	Retroposon?	152666	153233	1881	-	.	ID="RND-6_FAMILY-3029";Tend="1944";Tstart="1344";shortTE="F";uid="ac79e5fd-a345-4edf-bbe9-a110bbedc4ab"
CABPRJ010000057.1	RepeatMasker	DNA	210399	210697	668	-	.	ID="TTAA2D_AP";Tend="431";Tstart="121";shortTE="F";uid="40b9c7fb-e1c1-4c25-8a4b-dec7df176646"
CABPRJ010000057.1	RepeatMasker	DNA/Ginger-1	116858	118108	6072	-	.	ID="rnd-6_family-4094";Tend="2107";Tstart="685";shortTE="F";uid="5cf2deba-424f-425d-a4f6-a7044b40f357"
CABPRJ010000057.1	RepeatMasker	Retroposon?	32347	32831	2529	-	.	ID="RND-5_FAMILY-3149";Tend="1486";Tstart="973";shortTE="F";uid="3a53ffcf-3a54-47f5-ae7d-082887f303ba"
CABPRJ010000057.1	RepeatMasker	DNA/hAT-Tip100	29001	29313	1735	-	.	ID="RND-6_FAMILY-8400";Tend="2303";Tstart="2006";shortTE="F";uid="15a3e11a-adb5-478a-8a01-7060065eb5d0"
CABPRJ010000057.1	RepeatMasker	DNA/Ginger-1	47467	48256	3505	-	.	ID="RND-1_FAMILY-7";Tend="2429";Tstart="1664";shortTE="F";uid="b26a1819-fb0b-4c50-951d-da2ec4229a5f"
CABPRJ010000057.1	RepeatMasker	Retroposon?	545	666	578	-	.	ID="RND-5_FAMILY-8932";Tend="1347";Tstart="1233";shortTE="F";uid="5b8ab534-f867-493a-a5d2-27a1e0fd26df"
CABPRJ010000057.1	RepeatMasker	LINE/I	83665	84018	1405	-	.	ID="RND-6_FAMILY-11886";Tend="1244";Tstart="807";shortTE="F";uid="9ee04072-1262-4ed2-92d2-52fa805209b5"
CABPRJ010000057.1	RepeatMasker	DNA/Ginger-1	94481	95091	3404	-	.	ID="RND-4_FAMILY-465";Tend="1591";Tstart="979";shortTE="F";uid="70eb8169-d3a9-47de-b90c-af11916f4b69"
CABPRJ010000057.1	RepeatMasker	Retroposon?	175400	175570	915	-	.	ID="RND-5_FAMILY-7401";Tend="2000";Tstart="1821";shortTE="F";uid="9fd7e45c-2b6e-404b-819f-59235fb22f85"
CABPRJ010000057.1	RepeatMasker	LINE/Penelope	109112	109297	828	-	.	ID="RND-1_FAMILY-80";Tend="954";Tstart="758";shortTE="F";uid="c2239fda-72de-440b-8446-c501f8677cc1"
CABPRJ010000057.1	RepeatMasker	Retroposon?	143348	144026	4322	-	.	ID="RND-1_FAMILY-1";Tend="1618";Tstart="675";shortTE="F";uid="d65b9a96-59fa-4592-9aa5-155c484aa9b8"
CABPRJ010000057.1	RepeatMasker	Unknown	57876	59616	5710	-	.	ID="RND-6_FAMILY-3580";Tend="1730";Tstart="12";shortTE="F";uid="8d7b51b3-6b75-431e-89cc-8f0825ae20ff"
CABPRJ010000057.1	RepeatMasker	DNA/Ginger-1	22168	23272	5859	-	.	ID="RND-6_FAMILY-4094";Tend="2309";Tstart="1185";shortTE="F";uid="9d91c3a4-bf3f-4219-b79f-bcd4ab544121"
CABPRJ010000057.1	RepeatMasker	Retroposon?	72010	72368	2079	-	.	ID="RND-1_FAMILY-1";Tend="1252";Tstart="884";shortTE="F";uid="36d43a52-9194-460b-a003-aea5f24ff7bb"
CABPRJ010000057.1	RepeatMasker	Unknown	171877	172090	1213	-	.	ID="RND-2_FAMILY-88";Tend="1624";Tstart="1418";shortTE="F";uid="842c9808-fca9-473e-b7a8-796077e75b5b"
CABPRJ010000057.1	RepeatMasker	Unknown	217697	217958	1834	-	.	ID="RND-6_FAMILY-17742";Tend="1260";Tstart="983";shortTE="F";uid="8e0c7ae6-ce70-4a17-a187-a2bec0848f1a"
CABPRJ010000057.1	RepeatMasker	RC/Helitron	10730	11044	1483	-	.	ID="RND-5_FAMILY-4116";Tend="1671";Tstart="1334";shortTE="F";uid="89b80dd3-83aa-4e73-b725-d2a853857a88"
CABPRJ010000057.1	RepeatMasker	DNA/Academ-1	249765	250029	1537	-	.	ID="RND-6_FAMILY-2600";Tend="1165";Tstart="892";shortTE="F";uid="b8c2ceb3-31ae-4f09-8d7b-98eb1ce8db67"
CABPRJ010000057.1	RepeatMasker	DNA/hAT-hATm	100954	101292	1034	-	.	ID="HAT-5_AP";Tend="3094";Tstart="2728";shortTE="F";uid="ce7be8ae-18bb-4548-9ca7-98fdc5bdd4e0"
CABPRJ010000057.1	RepeatMasker	DNA/hAT-Tip100	166028	166660	2633	-	.	ID="RND-6_FAMILY-9406";Tend="1626";Tstart="941";shortTE="F";uid="2ca7d471-6308-4975-a2a8-125df1476315"
CABPRJ010000057.1	RepeatMasker	DNA/Ginger-1	229906	230183	1123	-	.	ID="RND-6_FAMILY-406";Tend="1031";Tstart="718";shortTE="F";uid="5ef321f1-631f-4417-bc0b-a67c38337dbc"
CABPRJ010000057.1	RepeatMasker	Retroposon?	62693	63001	1124	-	.	ID="RND-1_FAMILY-193";Tend="1842";Tstart="1489";shortTE="F";uid="7ff64277-4ecf-4950-973f-0ac1a0e8f401"
CABPRJ010000057.1	RepeatMasker	DNA/TcMar-m44	99569	99762	531	-	.	ID="DNA4-6_AP";Tend="242";Tstart="1";shortTE="F";uid="711239ba-9593-47cb-bf1f-0f79869ca6e0"
CABPRJ010000057.1	RepeatMasker	Retroposon?	46531	46696	481	-	.	ID="RND-6_FAMILY-3029";Tend="1925";Tstart="1749";shortTE="F";uid="6ee244f5-db90-4d5b-b8a9-32beb4d68d61"
CABPRJ010000057.1	RepeatMasker	DNA/hAT-Tip100	153387	153663	1470	-	.	ID="RND-4_FAMILY-1424";Tend="1224";Tstart="952";shortTE="F";uid="5edeff63-9034-4da6-bfb3-e83a0a573bf0"
CABPRJ010000057.1	RepeatMasker	DNA/MULE-MuDR	73129	73790	667	-	.	ID="RND-6_FAMILY-851";TEgroup="ctg_57%7CRND-6_FAMILY-851%7C1";Tend="1633";Tstart="10";shortTE="F";uid="e5c8f456-f59c-4599-adf4-da7fd8cfb4b4"
CABPRJ010000057.1	RepeatMasker	Unknown	12028	12408	1987	-	.	ID="RND-4_FAMILY-1439";Tend="1263";Tstart="932";shortTE="F";uid="f9467b42-0f6e-4eda-b38e-77e3478b120e"
CABPRJ010000057.1	RepeatMasker	Retroposon?	108497	108667	520	-	.	ID="RND-6_FAMILY-60";Tend="1225";Tstart="1045";shortTE="F";uid="3b7a3532-d69c-47fe-afaf-d7ef23aa493b"
CABPRJ010000057.1	RepeatMasker	Unknown	240347	240949	1321	-	.	ID="RND-6_FAMILY-889";Tend="1216";Tstart="556";shortTE="F";uid="2976b82e-9088-4206-b1a2-1520ac53c0bb"
CABPRJ010000057.1	RepeatMasker	DNA/hAT-Tip100	197134	197514	424	-	.	ID="RND-6_FAMILY-9406";TEgroup="ctg_57%7CRND-6_FAMILY-9406%7C1";Tend="1198";Tstart="945";shortTE="F";uid="3dee8721-6c26-45af-9a15-fefaad3a2a25"
CABPRJ010000057.1	RepeatMasker	DNA/Ginger-1	258746	259261	1922	-	.	ID="RND-6_FAMILY-1011";Tend="1910";Tstart="1413";shortTE="F";uid="973d8991-78e5-445c-91e8-3bed999cc40a"
CABPRJ010000057.1	RepeatMasker	DNA	177638	177985	2499	-	.	ID="RND-5_FAMILY-85";Tend="1279";Tstart="930";shortTE="F";uid="b64b6736-a2a3-46df-ad2e-e28b056fe18e"
CABPRJ010000057.1	RepeatMasker	DNA/Ginger-1	144872	144994	720	-	.	ID="RND-1_FAMILY-0";Tend="919";Tstart="790";shortTE="F";uid="779bcc2b-9e14-4578-b6d0-d4fafd5a03d9"
CABPRJ010000057.1	RepeatMasker	Retroposon?	84131	84463	781	-	.	ID="RND-1_FAMILY-3";Tend="2090";Tstart="1734";shortTE="F";uid="a0a5258c-cdad-4441-809b-e5c5a9765515"
CABPRJ010000057.1	RepeatMasker	DNA/Kolobok-E	35678	35793	782	-	.	ID="RND-1_FAMILY-28";Tend="1041";Tstart="925";shortTE="F";uid="44a2fef4-4c26-410a-be85-e0f9d14f36e4"
CABPRJ010000057.1	RepeatMasker	Retroposon?	176087	176840	3123	-	.	ID="RND-1_FAMILY-3";Tend="1868";Tstart="995";shortTE="F";uid="28c19c41-e077-4624-8992-a3ab8b60a51e"
CABPRJ010000057.1	RepeatMasker	DNA/TcMar-Pogo	254772	255039	840	-	.	ID="RND-6_FAMILY-21986";Tend="1170";Tstart="865";shortTE="F";uid="346d442c-64b5-4065-94ee-fbb54bd78e8c"
CABPRJ010000057.1	RepeatMasker	Unknown	130367	130804	2363	-	.	ID="RND-6_FAMILY-3950";Tend="1971";Tstart="1519";shortTE="F";uid="4c2ff2e4-7e5f-4ae5-ba74-315c49d53af7"
CABPRJ010000057.1	RepeatMasker	Retroposon?	112039	112177	817	-	.	ID="RND-5_FAMILY-3149";Tend="1128";Tstart="966";shortTE="F";uid="536b6924-1b75-44c1-a89b-ed57927d945c"
CABPRJ010000057.1	RepeatMasker	Retroposon?	206471	207001	1596	-	.	ID="RND-5_FAMILY-3149";Tend="1444";Tstart="964";shortTE="F";uid="aa45dec3-f71b-48f9-b825-6afe964062da"
CABPRJ010000057.1	RepeatMasker	RC/Helitron	158033	158174	401	-	.	ID="RND-5_FAMILY-5861";Tend="1140";Tstart="987";shortTE="F";uid="7e2e329c-48ce-4e32-9ea6-e5f3b315890b"
CABPRJ010000057.1	RepeatMasker	DNA	30190	30659	2024	-	.	ID="RND-3_FAMILY-383";Tend="1614";Tstart="1180";shortTE="F";uid="cd00bd7d-aa69-4e2f-b8ec-9e48e6231242"
CABPRJ010000057.1	RepeatMasker	RC/Helitron	56783	57402	3357	-	.	ID="RND-6_FAMILY-27003";Tend="1332";Tstart="744";shortTE="F";uid="2289ab9f-bf3d-418a-825d-0386f01a7677"
CABPRJ010000057.1	RepeatMasker	Unknown	7085	7293	1202	-	.	ID="RND-4_FAMILY-1082";Tend="1421";Tstart="1203";shortTE="F";uid="9ce7ae96-e4ac-40f0-98f6-385da879d8d0"
CABPRJ010000057.1	RepeatMasker	RC/Helitron	218811	219397	2928	-	.	ID="RND-6_FAMILY-1069";TEgroup="ctg_57%7CRND-6_FAMILY-1069%7C1";Tend="1783";Tstart="903";shortTE="F";uid="b7011a83-9f30-4c9d-8296-506186f7e1fc"
CABPRJ010000057.1	RepeatMasker	DNA/Ginger-1	167314	167488	701	-	.	ID="RND-6_FAMILY-35072";Tend="1138";Tstart="959";shortTE="F";uid="f940cf84-9c62-427b-95ee-e4dfade7737c"
CABPRJ010000057.1	RepeatMasker	Retroposon?	159152	159322	604	-	.	ID="RND-1_FAMILY-3";Tend="966";Tstart="798";shortTE="F";uid="63a8eb62-a069-482c-9974-e4218f9e46f7"
CABPRJ010000057.1	RepeatMasker	DNA	180737	180872	463	-	.	ID="RND-5_FAMILY-383";Tend="1641";Tstart="1506";shortTE="F";uid="05539884-839c-4a89-b76b-25f43b4a7af4"
CABPRJ010000057.1	RepeatMasker	DNA/hAT-Tip100	181852	181952	449	-	.	ID="RND-6_FAMILY-9406";Tend="1053";Tstart="954";shortTE="F";uid="e04dd352-9e67-48a0-b9a3-c69a194110c6"
CABPRJ010000057.1	RepeatMasker	DNA/P	191745	191926	529	-	.	ID="RND-6_FAMILY-11812";Tend="1529";Tstart="1340";shortTE="F";uid="82cfc50b-dcba-4525-95a5-c5250c38b335"
CABPRJ010000057.1	RepeatMasker	DNA/hAT-hAT19	119184	119507	1251	-	.	ID="RND-5_FAMILY-4782";Tend="1609";Tstart="1281";shortTE="F";uid="c2702ced-dd0d-4561-ad0a-76c11d778862"
CABPRJ010000057.1	RepeatMasker	LINE/CR1	34142	34455	449	-	.	ID="RND-6_FAMILY-10152";Tend="1344";Tstart="1049";shortTE="F";uid="d4e399cc-afb2-482a-a3da-54f60f945e1a"
CABPRJ010000057.1	RepeatMasker	DNA/Ginger-1	87305	87766	1900	-	.	ID="RND-4_FAMILY-465";Tend="1668";Tstart="1189";shortTE="F";uid="d52092f7-9372-4e22-82fa-67f170213e06"
CABPRJ010000057.1	RepeatMasker	Retroposon?	33941	34134	1107	-	.	ID="RND-1_FAMILY-22";Tend="1615";Tstart="1421";shortTE="F";uid="82a42e73-3d4a-4503-af6e-8eff465a05c6"
CABPRJ010000057.1	RepeatMasker	Retroposon?	167449	168362	4671	-	.	ID="RND-1_FAMILY-3";Tend="1968";Tstart="999";shortTE="F";uid="b16501cf-09c5-45fa-9e92-0f9b14d8f411"
CABPRJ010000057.1	RepeatMasker	Unknown	138179	138420	719	-	.	ID="RND-5_FAMILY-920";Tend="1354";Tstart="1113";shortTE="F";uid="5185e2e1-9290-490b-bf33-448df8b2e228"
CABPRJ010000057.1	RepeatMasker	Retroposon?	188444	188714	1139	-	.	ID="RND-6_FAMILY-13139";Tend="1056";Tstart="789";shortTE="F";uid="795e1e83-6ea6-4434-99b9-a0b965f7f33e"
CABPRJ010000057.1	RepeatMasker	Retroposon?	77447	77785	2329	-	.	ID="RND-6_FAMILY-146";Tend="1511";Tstart="1162";shortTE="F";uid="a4657e2c-02f2-4457-a62f-a071f4de43a0"
CABPRJ010000057.1	RepeatMasker	DNA	12393	13315	5462	-	.	ID="RND-6_FAMILY-11272";Tend="1596";Tstart="692";shortTE="F";uid="d9d10256-88ad-4a87-86ec-05e3e4403e4c"
CABPRJ010000057.1	RepeatMasker	Retroposon?	40959	41578	1450	-	.	ID="RND-4_FAMILY-241";Tend="1280";Tstart="630";shortTE="F";uid="60a78e9c-fc58-44c7-bc12-6e65c9c9b25c"
CABPRJ010000057.1	RepeatMasker	DNA/Kolobok-E	145118	145764	3386	-	.	ID="RND-6_FAMILY-82";Tend="1890";Tstart="1199";shortTE="F";uid="9a1ceefc-a069-4037-b213-08acdd0ebc04"
CABPRJ010000057.1	RepeatMasker	Retroposon?	130801	131034	1533	-	.	ID="RND-6_FAMILY-13139";Tend="1457";Tstart="1214";shortTE="F";uid="d4313088-dfe0-4145-b8d0-6fc00271d116"
CABPRJ010000057.1	RepeatMasker	DNA	217882	218719	4855	-	.	ID="RND-6_FAMILY-54218";Tend="1538";Tstart="713";shortTE="F";uid="8476857b-f6c9-4bf3-bf65-10c329faae1e"
CABPRJ010000057.1	RepeatMasker	DNA/hAT-Tip100	50934	51430	1160	-	.	ID="RND-6_FAMILY-8457";Tend="1450";Tstart="973";shortTE="F";uid="0c2c99c1-bf6c-49fb-b953-be62d0190274"
CABPRJ010000057.1	RepeatMasker	DNA/Ginger-1	39430	39540	570	-	.	ID="rnd-3_family-147";Tend="971";Tstart="841";shortTE="F";uid="64e8aead-93c8-4487-86e7-f3a63860cfb7"
CABPRJ010000570.1	RepeatMasker	LINE/R1	16845	17268	486	-	.	ID="SARTTC1";Tend="4713";Tstart="4360";shortTE="F";uid="b359bfe0-23ab-4491-b27f-e54c34f92d08"
CABPRJ010000570.1	RepeatMasker	LINE/R1	14684	14953	415	-	.	ID="SART-5_API";Tend="2686";Tstart="2417";shortTE="F";uid="dcaed3ec-f707-4d72-97e2-2f34dfc52892"
CABPRJ010000570.1	RepeatMasker	LINE/R2	3831	4097	505	-	.	ID="R2-1_API";Tend="266";Tstart="1";shortTE="F";uid="0818dc14-43b6-4655-adab-7461ff73f048"
CABPRJ010000570.1	RepeatMasker	LINE/R2	859	1634	925	-	.	ID="R2-2_API";Tend="2006";Tstart="1199";shortTE="F";uid="d7de1399-ffad-49a3-a871-b3720ea6f9df"
CABPRJ010000570.1	RepeatMasker	LINE/R1	9529	11107	834	-	.	ID="RND-6_FAMILY-9539";TEgroup="ctg_570%7CRND-6_FAMILY-9539%7C2";Tend="1431";Tstart="170";shortTE="F";uid="62d2ab9e-2795-48d7-b3ce-9fc4adfb4aa1"
CABPRJ010000570.1	RepeatMasker	LINE/R1	8088	8510	3558	-	.	ID="RND-6_FAMILY-6899";Tend="1475";Tstart="1053";shortTE="F";uid="78f17998-41bc-4fb5-85f0-45f381b5589f"
CABPRJ010000570.1	RepeatMasker	LINE/R1	11849	13445	8545	-	.	ID="RND-6_FAMILY-9539";TEgroup="ctg_570%7CRND-6_FAMILY-9539%7C3";Tend="1331";Tstart="2";shortTE="F";uid="f4285c79-3283-4f71-b9b9-44d811f3ee0c"
CABPRJ010000570.1	RepeatMasker	LINE/R1	13981	14655	783	-	.	ID="SART-9_API";Tend="2100";Tstart="1417";shortTE="F";uid="0a19ac5b-298d-4bcb-983f-060b1118712a"
CABPRJ010000570.1	RepeatMasker	LINE/R1	17960	18209	460	-	.	ID="R1-1_AP";Tend="5439";Tstart="5160";shortTE="F";uid="fdb43a2c-0272-4408-bfbe-56725709b87a"
CABPRJ010000570.1	RepeatMasker	LINE/R1	6176	6615	2937	-	.	ID="RND-6_FAMILY-836";Tend="1308";Tstart="868";shortTE="F";uid="6a17366d-a6a7-4008-9541-72b7db6d6495"
CABPRJ010000570.1	RepeatMasker	LINE/R1	4662	5096	760	-	.	ID="RND-6_FAMILY-9539";TEgroup="ctg_570%7CRND-6_FAMILY-9539%7C1";Tend="324";Tstart="2";shortTE="F";uid="809aeecc-a9e8-470e-9d63-5a78175a44ba"
CABPRJ010000570.1	RepeatMasker	LINE/R1	11179	11377	1014	-	.	ID="RND-6_FAMILY-9539";Tend="171";Tstart="2";shortTE="F";uid="ed78f18b-6606-470e-84f4-5fe142221321"
CABPRJ010000570.1	RepeatMasker	LINE/R1	22553	23625	3080	-	.	ID="RND-6_FAMILY-836";Tend="1368";Tstart="290";shortTE="F";uid="93d0bfb4-c551-4bcd-a0df-37bfb9631397"
CABPRJ010000570.1	RepeatMasker	LINE/R1	17310	17451	585	-	.	ID="RND-6_FAMILY-5623";Tend="1389";Tstart="1246";shortTE="F";uid="35779ce8-5076-444c-aec7-60b0ba75d136"
CABPRJ010000570.1	RepeatMasker	LINE/R2	1881	2984	1757	-	.	ID="R2-1_API";Tend="2282";Tstart="1075";shortTE="F";uid="2cf3e9df-e6d8-49b0-82d8-962cdd6eacec"
CABPRJ010000570.1	RepeatMasker	LINE/R1	8533	9244	5099	-	.	ID="RND-6_FAMILY-9539";Tend="2089";Tstart="1451";shortTE="F";uid="975ae25f-e6fb-4292-bc6e-43d8527af71c"
CABPRJ010000571.1	RepeatMasker	DNA/hAT-Tip100	25819	25968	939	+	.	ID="RND-5_FAMILY-4218";Tend="1173";Tstart="1013";shortTE="F";uid="2bde9416-3204-484f-b023-19b9bcc5839e"
CABPRJ010000571.1	RepeatMasker	LINE/I-Jockey	11515	12176	877	+	.	ID="VINGI-27_LMI";Tend="2679";Tstart="2016";shortTE="F";uid="ea9e2308-01fe-4a72-83c5-c5cb23988192"
CABPRJ010000571.1	RepeatMasker	DNA/TcMar-Tc1	8696	8955	492	+	.	ID="RND-6_FAMILY-31270";Tend="1435";Tstart="1161";shortTE="F";uid="7e532de7-0048-4add-855c-4a4e4790969a"
CABPRJ010000571.1	RepeatMasker	DNA/Kolobok-E	18	405	1353	+	.	ID="RND-6_FAMILY-13202";Tend="1405";Tstart="1000";shortTE="F";uid="8f072bfc-e18f-4a3c-9d31-bccda740e5d5"
CABPRJ010000571.1	RepeatMasker	LINE/Penelope	9255	9543	1021	+	.	ID="RND-4_FAMILY-1977";Tend="2690";Tstart="2396";shortTE="F";uid="7e7fffa6-08ce-4fdd-826e-e47c79d759db"
CABPRJ010000571.1	RepeatMasker	Retroposon?	13097	13266	1617	+	.	ID="RND-5_FAMILY-3149";Tend="1358";Tstart="1049";shortTE="F";uid="6ced823b-702b-420a-bf27-9b4eba2f67b1"
CABPRJ010000571.1	RepeatMasker	LINE/RTE-BovB	5087	5585	2706	+	.	ID="RND-5_FAMILY-398";Tend="1175";Tstart="637";shortTE="F";uid="4b34b99f-5c4f-4e32-b25a-76a65b1b26b7"
CABPRJ010000571.1	RepeatMasker	Unknown	22743	23386	876	+	.	ID="RND-6_FAMILY-9788";TEgroup="ctg_571%7CRND-6_FAMILY-9788%7C1";Tend="1278";Tstart="491";shortTE="F";uid="12748698-5be2-4a8d-a25c-0fa17c22cedd"
CABPRJ010000571.1	RepeatMasker	Unknown	4494	4959	2740	+	.	ID="RND-6_FAMILY-3576";Tend="1348";Tstart="834";shortTE="F";uid="eea5054a-828d-41a2-b9f8-2b24d278cf0a"
CABPRJ010000571.1	RepeatMasker	Retroposon?	16951	17149	541	+	.	ID="RND-6_FAMILY-2796";Tend="865";Tstart="690";shortTE="F";uid="81c8e1cf-caaf-4869-ad12-8d4e1c56cc89"
CABPRJ010000571.1	RepeatMasker	DNA/hAT-Tip100	11090	11307	951	-	.	ID="RND-5_FAMILY-4218";Tend="1631";Tstart="1423";shortTE="F";uid="a281a8df-c4a1-4ab5-8945-bc5d0ce35475"
CABPRJ010000571.1	RepeatMasker	DNA/TcMar-m44	2141	3582	2889	-	.	ID="MARINER-3_AP";Tend="1944";Tstart="499";shortTE="F";uid="91c6ffb7-5eea-4df1-8d69-3a9f368a614f"
CABPRJ010000571.1	RepeatMasker	Unknown	19674	19807	861	-	.	ID="RND-6_FAMILY-68479";Tend="1347";Tstart="1220";shortTE="F";uid="5ed00523-3c68-483c-9592-96688bedb171"
CABPRJ010000571.1	RepeatMasker	DNA/TcMar-Tc1	7011	7191	418	-	.	ID="RND-5_FAMILY-6422";Tend="1406";Tstart="1223";shortTE="F";uid="c583d6f7-c7ce-4d13-a286-be608a9b7753"
CABPRJ010000571.1	RepeatMasker	DNA/Maverick	23692	23926	1582	-	.	ID="RND-6_FAMILY-12906";Tend="1350";Tstart="1116";shortTE="F";uid="6a8fb851-45bf-452e-ac20-9af7a6cd849b"
CABPRJ010000571.1	RepeatMasker	Unknown	20210	20511	1629	-	.	ID="RND-4_FAMILY-3145";Tend="1309";Tstart="1001";shortTE="F";uid="0e072d48-334b-4aec-98e7-3651f8d17849"
CABPRJ010000571.1	RepeatMasker	DNA/TcMar-m44	3847	3986	875	-	.	ID="DNAX-7B_AP";Tend="177";Tstart="33";shortTE="F";uid="90a206a0-8533-4f27-96d3-7bad386b681e"
CABPRJ010000571.1	RepeatMasker	DNA/Maverick	24630	25505	5398	-	.	ID="RND-6_FAMILY-12906";Tend="1128";Tstart="201";shortTE="F";uid="b5c0181b-8b28-483d-815f-83f174c84634"
CABPRJ010000571.1	RepeatMasker	DNA/hAT	18521	19633	3287	-	.	ID="RND-5_FAMILY-414";Tend="2046";Tstart="905";shortTE="F";uid="9fd26ec0-b281-4fd0-b891-a9c34810e37c"
CABPRJ010000571.1	RepeatMasker	DNA/Ginger-1	3993	4147	582	-	.	ID="RND-4_FAMILY-145";Tend="1124";Tstart="974";shortTE="F";uid="6fc53fb9-1704-4fe7-a24f-f542d6da4f89"
CABPRJ010000571.1	RepeatMasker	DNA/hAT-hAT19	20878	21497	1896	-	.	ID="DNA8-95_AP";Tend="968";Tstart="356";shortTE="F";uid="b3a0d5d7-bbee-4f01-9c23-19f4293135a8"
CABPRJ010000571.1	RepeatMasker	Unknown	25518	25813	1122	-	.	ID="RND-6_FAMILY-9788";Tend="1664";Tstart="1374";shortTE="F";uid="82259321-da0d-4b4b-b13d-fb9de4933975"
CABPRJ010000571.1	RepeatMasker	LINE/I	10178	10377	495	-	.	ID="VINGI-2_LVA";Tend="2589";Tstart="2390";shortTE="F";uid="988ec3a1-b03a-42d1-94dc-6a60446cad87"
CABPRJ010000571.1	RepeatMasker	DNA/Ginger-1	13267	13485	734	-	.	ID="RND-4_FAMILY-145";Tend="1197";Tstart="959";shortTE="F";uid="2a8add0a-caa2-4e81-9952-ffd7fb845d66"
CABPRJ010000571.1	RepeatMasker	DNA/TcMar-m44	1857	1989	522	-	.	ID="dnax-7b_ap";Tend="297";Tstart="148";shortTE="F";uid="28145184-1208-4fe1-a764-d32e926f90d8"
CABPRJ010000571.1	RepeatMasker	DNA/CMC-Transib	27187	27629	1645	-	.	ID="TRANSIB-N2_LMI";Tend="859";Tstart="405";shortTE="F";uid="810b28b2-7178-4c9d-85e6-1b1fab7ed7fd"
CABPRJ010000572.1	RepeatMasker	DNA/Kolobok-E	9728	10108	479	+	.	ID="RND-6_FAMILY-22761";Tend="1039";Tstart="711";shortTE="F";uid="57caf0b4-9615-47d4-9a2a-69fb6a028ebb"
CABPRJ010000572.1	RepeatMasker	LINE/I-Jockey	11478	12778	3382	+	.	ID="RND-6_FAMILY-572";Tend="1875";Tstart="569";shortTE="F";uid="693f151e-c7ad-4198-9b45-429f72527f54"
CABPRJ010000572.1	RepeatMasker	LINE/Penelope	23872	24001	443	+	.	ID="RND-4_FAMILY-1977";Tend="3036";Tstart="2915";shortTE="F";uid="96ed84cd-ab2f-498a-a89e-e9218559c38a"
CABPRJ010000572.1	RepeatMasker	DNA/hAT-Ac	26751	26882	695	+	.	ID="HAT-2_AP";Tend="2742";Tstart="2613";shortTE="F";uid="b0703c61-544e-4bcd-9c76-f0f5e2f54302"
CABPRJ010000572.1	RepeatMasker	DNA/hAT-hATm	5925	7422	7487	+	.	ID="RND-6_FAMILY-20625";Tend="1419";Tstart="2";shortTE="F";uid="eb852b17-8135-4234-8038-91292424209e"
CABPRJ010000572.1	RepeatMasker	DNA/Ginger-1	21568	22067	2675	+	.	ID="RND-1_FAMILY-0";Tend="1812";Tstart="1302";shortTE="F";uid="43e8d1dc-1cab-4fc4-a466-3058acd123ec"
CABPRJ010000572.1	RepeatMasker	Unknown	25897	26413	1533	+	.	ID="RND-6_FAMILY-15288";Tend="815";Tstart="271";shortTE="F";uid="290d6c90-d6f9-47f5-a066-271c164d537b"
CABPRJ010000572.1	RepeatMasker	DNA/Maverick	24507	25077	1774	+	.	ID="RND-5_FAMILY-1623";Tend="1434";Tstart="892";shortTE="F";uid="c4d07505-ca68-489d-922d-5698e66b68b1"
CABPRJ010000572.1	RepeatMasker	DNA/hAT-Ac	26415	26549	812	-	.	ID="HAT-2_AP";Tend="2746";Tstart="2614";shortTE="F";uid="80cf3731-cb42-4b60-9add-c6956819720f"
CABPRJ010000572.1	RepeatMasker	DNA/Kolobok-E	9896	10119	527	-	.	ID="RND-6_FAMILY-5146";Tend="1142";Tstart="917";shortTE="F";uid="b2c128b8-1ff8-4dff-9f14-3e18de47b27c"
CABPRJ010000572.1	RepeatMasker	DNA/hAT-hAT19	16413	16666	706	-	.	ID="dna8-90_ap";Tend="238";Tstart="1";shortTE="F";uid="a094f5ef-0d6f-4137-9296-2abf1d0c86f2"
CABPRJ010000572.1	RepeatMasker	DNA/Ginger-1	69	177	587	-	.	ID="rnd-4_family-237";Tend="1761";Tstart="1564";shortTE="F";uid="b85016f0-82fb-459f-b324-121295351e9a"
CABPRJ010000572.1	RepeatMasker	Unknown	20199	21065	4482	-	.	ID="RND-6_FAMILY-15288";Tend="1619";Tstart="810";shortTE="F";uid="6c3a3809-8c79-425f-a8b8-60bff643db46"
CABPRJ010000572.1	RepeatMasker	DNA/hAT-hATm	5187	5523	2695	-	.	ID="RND-6_FAMILY-20625";Tend="1413";Tstart="1077";shortTE="F";uid="7ba6d686-a196-48cf-b601-7f3dd6fa4496"
CABPRJ010000572.1	RepeatMasker	Unknown	22062	22239	761	-	.	ID="RND-6_FAMILY-15288";Tend="1603";Tstart="1421";shortTE="F";uid="1d75bfaf-fcc6-4f12-9456-27a8ef82e85a"
CABPRJ010000572.1	RepeatMasker	Retroposon?	2949	3743	1447	-	.	ID="RND-4_FAMILY-241";Tend="1795";Tstart="888";shortTE="F";uid="3e0decb9-e25a-42e8-aa8a-5176a6faf65f"
CABPRJ010000572.1	RepeatMasker	DNA/Maverick	25288	25662	1265	-	.	ID="RND-5_FAMILY-1623";Tend="1451";Tstart="1081";shortTE="F";uid="c526402c-f01d-4525-85e9-f7466c976864"
CABPRJ010000572.1	RepeatMasker	Retroposon?	9378	9875	1378	-	.	ID="RND-5_FAMILY-7401";Tend="1829";Tstart="1291";shortTE="F";uid="310c5e27-b781-4ef9-93f7-379dad929451"
CABPRJ010000572.1	RepeatMasker	Unknown	19508	19653	854	-	.	ID="RND-6_FAMILY-28527";Tend="771";Tstart="630";shortTE="F";uid="623a5b1b-cb17-4342-90b6-465809ddbd6d"
CABPRJ010000572.1	RepeatMasker	Retroposon?	178	302	633	-	.	ID="RND-4_FAMILY-241";Tend="1805";Tstart="1677";shortTE="F";uid="104591c3-8010-4018-97ff-2fe60ea5ef1d"
CABPRJ010000572.1	RepeatMasker	Unknown	306	452	1081	-	.	ID="RND-6_FAMILY-15288";Tend="1102";Tstart="954";shortTE="F";uid="48692301-b8c2-4710-b8ab-b2160c834985"
CABPRJ010000573.1	RepeatMasker	Retroposon?	5041	5245	876	+	.	ID="RND-6_FAMILY-3029";Tend="1918";Tstart="1721";shortTE="F";uid="0f27f8a5-7ad3-4c77-8fa6-8d0e9490f5e9"
CABPRJ010000573.1	RepeatMasker	Retroposon?	19830	20078	876	+	.	ID="RND-6_FAMILY-60";Tend="1044";Tstart="786";shortTE="F";uid="842a76ed-5306-4505-bcbf-8bc22477f2be"
CABPRJ010000573.1	RepeatMasker	Retroposon?	26450	26709	980	+	.	ID="RND-6_FAMILY-5185";Tend="1238";Tstart="980";shortTE="F";uid="8e580a67-64f3-4fca-b8ee-1c28b6dfa0af"
CABPRJ010000573.1	RepeatMasker	DNA/hAT-Tip100	8707	8997	1058	+	.	ID="RND-6_FAMILY-9406";Tend="1504";Tstart="1221";shortTE="F";uid="123c6ad9-943a-4dd8-8fd9-a39ce2d1a3d6"
CABPRJ010000573.1	RepeatMasker	Retroposon?	21334	21608	782	+	.	ID="RND-6_FAMILY-60";Tend="1044";Tstart="758";shortTE="F";uid="31ec7882-bf77-4e4d-b539-7f9d0e3562f7"
CABPRJ010000573.1	RepeatMasker	DNA/Ginger-1	9104	9423	472	+	.	ID="RND-2_FAMILY-26";Tend="963";Tstart="638";shortTE="F";uid="5c806b01-f70f-44fe-8866-5d96845c3847"
CABPRJ010000573.1	RepeatMasker	LINE/RTE-BovB	7037	7165	474	+	.	ID="RND-1_FAMILY-79";Tend="979";Tstart="673";shortTE="F";uid="aecae090-7a7f-4423-bb78-bb1dda8e4507"
CABPRJ010000573.1	RepeatMasker	Retroposon?	6565	6761	463	+	.	ID="RND-6_FAMILY-14413";TEgroup="ctg_573%7CRND-6_FAMILY-14413%7C1";Tend="1411";Tstart="1052";shortTE="F";uid="df68a80a-1682-448a-96ff-e81c67ff3cc1"
CABPRJ010000573.1	RepeatMasker	Retroposon?	3725	4666	3684	+	.	ID="RND-1_FAMILY-3";Tend="2014";Tstart="1070";shortTE="F";uid="0674efc6-f49d-4fca-9c06-69d560465c78"
CABPRJ010000573.1	RepeatMasker	Retroposon?	8290	8592	1443	+	.	ID="RND-1_FAMILY-35";Tend="1068";Tstart="649";shortTE="F";uid="8d1831ff-2b38-421d-aabd-9a161ffda419"
CABPRJ010000573.1	RepeatMasker	DNA/Kolobok-E	11747	12366	1945	+	.	ID="RND-6_FAMILY-13202";Tend="1418";Tstart="799";shortTE="F";uid="a81031f9-5a83-4a31-9620-7985a5264400"
CABPRJ010000573.1	RepeatMasker	Retroposon?	3141	3375	770	+	.	ID="RND-5_FAMILY-4854";Tend="2855";Tstart="2622";shortTE="F";uid="cc515143-e7de-41eb-a667-c264d28aaf02"
CABPRJ010000573.1	RepeatMasker	LINE/R1	7166	7321	775	+	.	ID="RND-6_FAMILY-16872";Tend="929";Tstart="771";shortTE="F";uid="b918d797-0ef8-4c70-80f7-e17b99464567"
CABPRJ010000573.1	RepeatMasker	DNA/hAT-Tip100	13016	13234	646	+	.	ID="RND-6_FAMILY-9406";Tend="1436";Tstart="1221";shortTE="F";uid="1bff14df-c5d8-4e9b-bec8-f23d1ae3e02f"
CABPRJ010000573.1	RepeatMasker	DNA/hAT-Tip100	7349	7639	1025	+	.	ID="RND-6_FAMILY-9406";Tend="1504";Tstart="1221";shortTE="F";uid="fef5c4b2-01a6-4b00-82b8-3020e3fe87c3"
CABPRJ010000573.1	RepeatMasker	DNA	14956	15095	587	-	.	ID="DNA8-77_AP";Tend="146";Tstart="1";shortTE="F";uid="9c6d5f51-b2ac-4569-b0b6-4c5406dfa4fd"
CABPRJ010000573.1	RepeatMasker	DNA/Kolobok-E	7805	8295	1643	-	.	ID="RND-6_FAMILY-13202";Tend="1404";Tstart="946";shortTE="F";uid="4b037f7b-37fd-4c8e-b7f2-acdae6458e91"
CABPRJ010000573.1	RepeatMasker	DNA/MULE-NOF	18694	19589	952	-	.	ID="REHAVKUS1_AP";Tend="1522";Tstart="615";shortTE="F";uid="01fb82de-7c75-4124-8007-2a78085bcb86"
CABPRJ010000573.1	RepeatMasker	Unknown	20531	21289	2907	-	.	ID="RND-1_FAMILY-170";Tend="1191";Tstart="401";shortTE="F";uid="7fd02b7d-f479-46e9-9fd7-a0cf12f3cbc7"
CABPRJ010000573.1	RepeatMasker	DNA/Ginger-1	13237	13380	882	-	.	ID="RND-2_FAMILY-26";Tend="1276";Tstart="1131";shortTE="F";uid="40998c84-6074-4305-a7bf-147752232b93"
CABPRJ010000573.1	RepeatMasker	Unknown	5561	5706	751	-	.	ID="RND-4_FAMILY-3775";Tend="1162";Tstart="1017";shortTE="F";uid="a2a4e584-27f8-42cd-9a14-5a27d2f811b4"
CABPRJ010000573.1	RepeatMasker	DNA/Ginger-1	9712	10681	1824	-	.	ID="rnd-5_family-5114";Tend="1945";Tstart="989";shortTE="F";uid="f745c2d1-6ad3-49bc-abb4-7839e19f123a"
CABPRJ010000573.1	RepeatMasker	DNA/Ginger-1	11954	12424	1540	-	.	ID="RND-6_FAMILY-406";Tend="1063";Tstart="601";shortTE="F";uid="01c7b170-b426-4889-b463-2246ad8428ac"
CABPRJ010000573.1	RepeatMasker	Unknown	14280	14698	2013	-	.	ID="RND-1_FAMILY-225";Tend="1355";Tstart="935";shortTE="F";uid="c8f9b07b-857a-4637-9090-13dd21c8df3a"
CABPRJ010000573.1	RepeatMasker	Unknown	14088	14281	1544	-	.	ID="RND-6_FAMILY-16702";Tend="870";Tstart="677";shortTE="F";uid="26b5a6a9-c2e8-4856-9546-1a7358f9ea34"
CABPRJ010000573.1	RepeatMasker	Unknown	22020	26042	11887	-	.	ID="RND-1_FAMILY-170";Tend="2327";Tstart="1";shortTE="F";uid="fbbb3a30-5f1a-4e31-b885-ec6603e518cc"
CABPRJ010000573.1	RepeatMasker	DNA	3046	3223	513	-	.	ID="DNA4-2_AP";Tend="767";Tstart="590";shortTE="F";uid="6734f2f0-2af9-4aab-8382-944f51f71123"
CABPRJ010000573.1	RepeatMasker	DNA/Kolobok-E	9185	9689	1632	-	.	ID="RND-6_FAMILY-13202";Tend="1411";Tstart="952";shortTE="F";uid="133b6962-6d99-4c57-954d-684ed5101eeb"
CABPRJ010000574.1	RepeatMasker	Unknown	7811	8021	1105	+	.	ID="RND-5_FAMILY-4967";Tend="1177";Tstart="977";shortTE="F";uid="449376ac-f0af-4ed9-8fcc-c15dddf9b3e9"
CABPRJ010000574.1	RepeatMasker	DNA/Ginger-1	7677	7797	895	+	.	ID="RND-1_FAMILY-7";Tend="1421";Tstart="1301";shortTE="F";uid="1c204def-c3ea-4ba9-855a-70c73a315f51"
CABPRJ010000574.1	RepeatMasker	Unknown	17971	18499	2826	+	.	ID="RND-1_FAMILY-246";Tend="1389";Tstart="829";shortTE="F";uid="698c11b8-baf8-490f-8a3c-393c2d8b4aaf"
CABPRJ010000574.1	RepeatMasker	DNA/hAT-Tip100	2420	2653	967	+	.	ID="RND-5_FAMILY-2709";Tend="1214";Tstart="946";shortTE="F";uid="a971dc8b-5c5e-4a3e-8872-4ae92009b474"
CABPRJ010000574.1	RepeatMasker	DNA/hAT-Tip100	921	1120	845	+	.	ID="RND-6_FAMILY-9406";Tend="1612";Tstart="1413";shortTE="F";uid="150fcb7c-4026-4de0-a236-67940a4f17c0"
CABPRJ010000574.1	RepeatMasker	DNA/hAT-Tip100	25012	25170	755	+	.	ID="RND-6_FAMILY-1484";Tend="932";Tstart="776";shortTE="F";uid="6b66b9a9-8954-48ce-94e0-6a2ac19ee20a"
CABPRJ010000574.1	RepeatMasker	DNA/Ginger-1	9941	10057	522	+	.	ID="RND-4_FAMILY-311";Tend="1387";Tstart="1273";shortTE="F";uid="e2c0f835-1cc5-4f7f-9d3b-9a164315d86f"
CABPRJ010000574.1	RepeatMasker	LTR/Gypsy	12088	12203	501	+	.	ID="RND-6_FAMILY-4499";Tend="1559";Tstart="1448";shortTE="F";uid="8537d75c-2940-4342-b923-a912bb6c1da9"
CABPRJ010000574.1	RepeatMasker	DNA/Kolobok-E	15860	16047	1107	+	.	ID="RND-6_FAMILY-82";Tend="1540";Tstart="988";shortTE="F";uid="76fbac16-e1a0-4188-9d67-c3aa673785a7"
CABPRJ010000574.1	RepeatMasker	DNA/hAT-Tip100	2981	3190	599	+	.	ID="RND-6_FAMILY-9406";Tend="1581";Tstart="1368";shortTE="F";uid="7bec5179-4a36-4103-aa6d-5445a82a2a74"
CABPRJ010000574.1	RepeatMasker	DNA/Ginger-1	20130	20233	584	+	.	ID="RND-4_FAMILY-311";Tend="1688";Tstart="1585";shortTE="F";uid="624aff5f-f966-42ab-a54a-8440139a1a0a"
CABPRJ010000574.1	RepeatMasker	Unknown	20381	20752	634	+	.	ID="RND-6_FAMILY-624";Tend="614";Tstart="279";shortTE="F";uid="a357b451-1888-40ff-99f8-386e4592b947"
CABPRJ010000574.1	RepeatMasker	DNA/hAT-Tip100	11167	11357	1002	+	.	ID="RND-6_FAMILY-9406";Tend="1134";Tstart="944";shortTE="F";uid="0ce6e827-f3e2-4461-a00a-073af7e2a114"
CABPRJ010000574.1	RepeatMasker	RC/Helitron	9532	9682	483	+	.	ID="RND-5_FAMILY-5861";Tend="1524";Tstart="1377";shortTE="F";uid="9ddca522-853f-4921-aef4-b26f5e06d2ad"
CABPRJ010000574.1	RepeatMasker	DNA/Ginger-1	10930	11033	584	+	.	ID="RND-4_FAMILY-311";Tend="1688";Tstart="1585";shortTE="F";uid="9f63aa1a-7407-4cd3-9ba7-7c722c5904df"
CABPRJ010000574.1	RepeatMasker	LTR/Gypsy	21845	22646	2578	+	.	ID="RND-6_FAMILY-4499";Tend="2179";Tstart="1448";shortTE="F";uid="377a573f-197d-4a3e-977b-925dce8dba80"
CABPRJ010000574.1	RepeatMasker	RC/Helitron	192	358	591	+	.	ID="RND-5_FAMILY-5861";Tend="1516";Tstart="1359";shortTE="F";uid="96613e9d-11f8-4a7e-aab7-e54e50cae7f6"
CABPRJ010000574.1	RepeatMasker	Unknown	11358	11541	1001	+	.	ID="RND-3_FAMILY-30";Tend="1176";Tstart="986";shortTE="F";uid="db941ccf-8d24-45e7-bb4b-82fefb60ec90"
CABPRJ010000574.1	RepeatMasker	LTR/Gypsy	21299	21414	501	+	.	ID="RND-6_FAMILY-4499";Tend="1559";Tstart="1448";shortTE="F";uid="f00fb339-a011-4e26-ace5-a3e7040b61c6"
CABPRJ010000574.1	RepeatMasker	DNA/Kolobok-E	4700	4844	429	-	.	ID="RND-5_FAMILY-2381";Tend="1416";Tstart="1274";shortTE="F";uid="3fac0ea5-d3d7-4257-926f-caaa5cacf47c"
CABPRJ010000574.1	RepeatMasker	LINE/L2	18822	19064	1110	-	.	ID="RND-6_FAMILY-18685";Tend="1780";Tstart="1575";shortTE="F";uid="5a8bfa73-a90f-4573-9a43-42d623c0523d"
CABPRJ010000574.1	RepeatMasker	Retroposon?	4424	4798	1624	-	.	ID="RND-5_FAMILY-3149";Tend="1362";Tstart="1000";shortTE="F";uid="a430fe00-3335-4e3c-9474-34db4d60e398"
CABPRJ010000574.1	RepeatMasker	DNA	20578	20775	935	-	.	ID="RND-6_FAMILY-8590";Tend="1163";Tstart="965";shortTE="F";uid="8f32f67d-0f24-4eaa-9f03-514f6620f2e1"
CABPRJ010000574.1	RepeatMasker	Unknown	724	1120	700	-	.	ID="RND-6_FAMILY-624";TEgroup="ctg_574%7CRND-6_FAMILY-624%7C1";Tend="631";Tstart="279";shortTE="F";uid="3ea38f7e-6202-471d-ba58-8b4bf25b7322"
CABPRJ010000574.1	RepeatMasker	Unknown	3191	3308	537	-	.	ID="RND-3_FAMILY-30";Tend="1233";Tstart="893";shortTE="F";uid="0961eb69-b04c-47f7-83d4-276ddef3520f"
CABPRJ010000574.1	RepeatMasker	DNA/hAT-hAT19	11090	11357	927	-	.	ID="RND-5_FAMILY-4782";Tend="1729";Tstart="1451";shortTE="F";uid="26422c33-09d1-40d5-a278-d1dab6de7391"
CABPRJ010000574.1	RepeatMasker	DNA/Kolobok-E	16048	16484	1161	-	.	ID="RND-6_FAMILY-13202";Tend="1330";Tstart="909";shortTE="F";uid="9944448a-cf05-4f9f-960b-295d70a06b75"
CABPRJ010000574.1	RepeatMasker	DNA	11367	11564	947	-	.	ID="RND-6_FAMILY-8590";Tend="1163";Tstart="965";shortTE="F";uid="0e3074a3-6717-4fe4-8c8f-dff580bb05f4"
CABPRJ010000574.1	RepeatMasker	LTR/Gypsy	15277	15563	1341	-	.	ID="RND-6_FAMILY-4499";Tend="1737";Tstart="1449";shortTE="F";uid="43ce52ad-48e7-4c01-8bfe-8dabd002852b"
CABPRJ010000574.1	RepeatMasker	Retroposon?	16519	16738	1891	-	.	ID="RND-5_FAMILY-7470";Tend="1708";Tstart="502";shortTE="F";uid="d1669bc3-a9f5-4e30-bc2d-1ca70d1376a8"
CABPRJ010000574.1	RepeatMasker	RC/Helitron	6578	7307	584	-	.	ID="RND-6_FAMILY-27003";TEgroup="ctg_574%7CRND-6_FAMILY-27003%7C1";Tend="1332";Tstart="818";shortTE="F";uid="fc58a85c-e36d-43f8-9d8b-75275715b424"
CABPRJ010000574.1	RepeatMasker	Unknown	23604	24151	693	-	.	ID="RND-5_FAMILY-4967";TEgroup="ctg_574%7CRND-5_FAMILY-4967%7C1";Tend="1008";Tstart="537";shortTE="F";uid="9a3dc41f-dbd1-4c3d-bfd0-97e9d4509263"
CABPRJ010000574.1	RepeatMasker	LTR/Gypsy	13240	13465	522	-	.	ID="RND-6_FAMILY-4499";Tend="1892";Tstart="1664";shortTE="F";uid="d2fab5a6-6fab-4708-8000-d82a5497db53"
CABPRJ010000575.1	RepeatMasker	DNA/Ginger-1	18655	18973	703	+	.	ID="RND-6_FAMILY-406";Tend="900";Tstart="595";shortTE="F";uid="50b372db-e05a-41dd-ac39-21a75fed9166"
CABPRJ010000575.1	RepeatMasker	DNA/TcMar-Mariner	3320	4651	12106	+	.	ID="RND-6_FAMILY-22311";Tend="2029";Tstart="694";shortTE="F";uid="b7e297bc-a893-4203-baf6-5f9665df170f"
CABPRJ010000575.1	RepeatMasker	DNA/Ginger-1	13806	14056	981	+	.	ID="RND-5_FAMILY-95";Tend="1152";Tstart="898";shortTE="F";uid="ab08c795-f1ae-40f0-94a0-6086e6c02225"
CABPRJ010000575.1	RepeatMasker	DNA/Kolobok-E	13856	14660	2199	-	.	ID="RND-5_FAMILY-2381";Tend="2264";Tstart="1365";shortTE="F";uid="27669a1f-4fbd-4292-b95c-ce93b4828cbc"
CABPRJ010000575.1	RepeatMasker	Unknown	9967	10196	489	-	.	ID="RND-6_FAMILY-6630";Tend="1347";Tstart="1115";shortTE="F";uid="04a56986-a8cb-4197-b04b-3f98ec72dbb7"
CABPRJ010000575.1	RepeatMasker	Unknown	7208	7698	3058	-	.	ID="RND-5_FAMILY-557";Tend="1375";Tstart="892";shortTE="F";uid="f3a68f15-aac7-453f-b6f1-84835035eaf7"
CABPRJ010000575.1	RepeatMasker	Retroposon?	18719	19001	1310	-	.	ID="RND-5_FAMILY-8932";Tend="1348";Tstart="1092";shortTE="F";uid="a64b3fe1-b6c2-4544-94b4-7a3473abab6d"
CABPRJ010000575.1	RepeatMasker	LTR/Copia	22375	22911	1574	-	.	ID="RND-6_FAMILY-7306";Tend="1204";Tstart="682";shortTE="F";uid="3097ff84-f4f2-4663-8125-b8f6576d56a4"
CABPRJ010000575.1	RepeatMasker	Retroposon?	10390	10928	2434	-	.	ID="RND-5_FAMILY-8932";Tend="1744";Tstart="928";shortTE="F";uid="6d22b4cc-5d10-4221-9432-35190d18ba91"
CABPRJ010000575.1	RepeatMasker	LTR/Copia	1089	1592	1338	-	.	ID="RND-6_FAMILY-7306";Tend="1106";Tstart="671";shortTE="F";uid="189f50b9-67d7-40a0-b38a-d45f55dfac2b"
CABPRJ010000575.1	RepeatMasker	DNA/hAT-Charlie	80	215	408	-	.	ID="RND-4_FAMILY-752";Tend="1145";Tstart="1011";shortTE="F";uid="32402024-cf43-4db8-8c30-216ab041416e"
CABPRJ010000576.1	RepeatMasker	Retroposon?	8246	8487	682	+	.	ID="RND-6_FAMILY-14413";Tend="1282";Tstart="994";shortTE="F";uid="3a666c58-d937-4afb-9055-ec269fa12432"
CABPRJ010000576.1	RepeatMasker	RC/Helitron	5494	5701	801	+	.	ID="RND-5_FAMILY-5861";Tend="1166";Tstart="943";shortTE="F";uid="ab59e1ea-bb5b-457b-827a-f61c01793918"
CABPRJ010000576.1	RepeatMasker	LINE/L2	22474	22919	670	+	.	ID="RND-6_FAMILY-2422";Tend="907";Tstart="406";shortTE="F";uid="8d69f62e-ceee-4a60-b127-65d7659fa389"
CABPRJ010000576.1	RepeatMasker	LINE/R1	1	289	975	+	.	ID="RND-6_FAMILY-16872";Tend="1490";Tstart="1221";shortTE="F";uid="6cabce20-8866-40fb-93d9-a8d67df0b499"
CABPRJ010000576.1	RepeatMasker	Retroposon?	4435	5001	1869	+	.	ID="RND-5_FAMILY-7401";Tend="2032";Tstart="716";shortTE="F";uid="eb50535b-aa92-449c-adba-e62c23e7b178"
CABPRJ010000576.1	RepeatMasker	Retroposon	15374	15545	713	+	.	ID="RND-5_FAMILY-863";Tend="1373";Tstart="1188";shortTE="F";uid="c2e1d2a5-e8e7-4ec6-bd8e-94a84c0c9e7f"
CABPRJ010000576.1	RepeatMasker	LINE/Penelope	17039	17191	654	+	.	ID="RND-1_FAMILY-175";Tend="869";Tstart="696";shortTE="F";uid="2c4f8a3a-3be4-44b0-887e-ff3fa24c6e22"
CABPRJ010000576.1	RepeatMasker	Unknown	19645	19765	3770	+	.	ID="RND-3_FAMILY-30";Tend="1648";Tstart="879";shortTE="F";uid="8fdb612f-2099-4d28-85b1-05d9721911c1"
CABPRJ010000576.1	RepeatMasker	Retroposon?	5827	6260	1674	+	.	ID="RND-5_FAMILY-7401";Tend="1994";Tstart="1536";shortTE="F";uid="a8182b2e-b73a-4c04-97a8-7a809cf924b7"
CABPRJ010000576.1	RepeatMasker	LINE/I-Jockey	23115	23393	472	-	.	ID="RND-6_FAMILY-28203";Tend="1269";Tstart="989";shortTE="F";uid="1a44b0f6-f2bd-410e-98ba-152db1e34085"
CABPRJ010000576.1	RepeatMasker	DNA/Ginger-1	8218	8349	541	-	.	ID="RND-6_FAMILY-406";Tend="1142";Tstart="998";shortTE="F";uid="ba8ec869-d7a5-410d-9860-434f82af0460"
CABPRJ010000576.1	RepeatMasker	Retroposon?	1466	1867	1518	-	.	ID="RND-5_FAMILY-3149";Tend="1423";Tstart="1033";shortTE="F";uid="38ed8865-ea04-409b-b9b8-632dac9fcbb6"
CABPRJ010000576.1	RepeatMasker	Unknown	2367	2507	651	-	.	ID="RND-1_FAMILY-98";Tend="1678";Tstart="1540";shortTE="F";uid="752d63f0-2298-4691-a814-2d187080a385"
CABPRJ010000576.1	RepeatMasker	DNA	13005	13441	2163	-	.	ID="RND-6_FAMILY-12379";Tend="1341";Tstart="915";shortTE="F";uid="bc5fa2e4-ff02-4948-9954-d20a90e38703"
CABPRJ010000576.1	RepeatMasker	DNA	1935	2206	1614	-	.	ID="RND-5_FAMILY-85";Tend="1171";Tstart="920";shortTE="F";uid="cef2504d-b3d5-4cf8-b55a-31752c426a23"
CABPRJ010000576.1	RepeatMasker	RC/Helitron	4623	5175	680	-	.	ID="RND-6_FAMILY-9356";Tend="734";Tstart="226";shortTE="F";uid="d13ecc42-2c4b-47a4-9c5f-198aa0dea667"
CABPRJ010000576.1	RepeatMasker	DNA/hAT-Tip100	19766	20427	4296	-	.	ID="RND-6_FAMILY-9406";Tend="1614";Tstart="953";shortTE="F";uid="1ba2179c-8ef9-494f-9032-7b775d2de071"
CABPRJ010000577.1	RepeatMasker	Retroposon?	21151	21292	427	+	.	ID="RND-6_FAMILY-3029";Tend="1218";Tstart="1080";shortTE="F";uid="61fc3c4e-9e09-4a40-ab57-f5e0f43fd549"
CABPRJ010000577.1	RepeatMasker	Retroposon?	23054	23408	1894	+	.	ID="RND-1_FAMILY-22";Tend="1319";Tstart="965";shortTE="F";uid="fe21a790-4b7a-4e49-acd7-bf29c8be1cd1"
CABPRJ010000577.1	RepeatMasker	Retroposon?	2988	3243	554	+	.	ID="RND-6_FAMILY-14413";Tend="1407";Tstart="1145";shortTE="F";uid="107dff0a-f8cd-4539-911d-bdae09329189"
CABPRJ010000577.1	RepeatMasker	Unknown	13316	13602	472	+	.	ID="RND-6_FAMILY-24291";Tend="1695";Tstart="1423";shortTE="F";uid="98fb7f81-5df2-4446-9fcc-359e40b67dbd"
CABPRJ010000577.1	RepeatMasker	Unknown	13841	14117	741	+	.	ID="RND-6_FAMILY-24291";Tend="1936";Tstart="1662";shortTE="F";uid="029f2bf3-f166-40d4-b640-08ff67865060"
CABPRJ010000577.1	RepeatMasker	Unknown	14486	17067	755	+	.	ID="RND-6_FAMILY-24291";TEgroup="ctg_577%7CRND-6_FAMILY-24291%7C1";Tend="1992";Tstart="16";shortTE="T";uid="02a23cd7-27e3-47f6-ac04-69dfc5613279"
CABPRJ010000577.1	RepeatMasker	Unknown	12573	13091	1285	+	.	ID="RND-6_FAMILY-24291";Tend="1942";Tstart="1423";shortTE="F";uid="fd479fd0-346a-44d4-88f9-79ea1c3adb4e"
CABPRJ010000577.1	RepeatMasker	DNA/hAT	6482	6835	2342	+	.	ID="RND-6_FAMILY-2017";Tend="1327";Tstart="980";shortTE="F";uid="76556780-dbb7-48c8-ad79-2c9d99de11c4"
CABPRJ010000577.1	RepeatMasker	Retroposon?	18827	19896	3939	+	.	ID="RND-6_FAMILY-5185";TEgroup="ctg_577%7CRND-6_FAMILY-5185%7C1";Tend="2022";Tstart="692";shortTE="F";uid="0ff5b063-b5c7-475a-8462-efb771c4c3d9"
CABPRJ010000577.1	RepeatMasker	Unknown	535	805	1497	+	.	ID="RND-6_FAMILY-7331";Tend="1198";Tstart="914";shortTE="F";uid="1be48082-0b8f-45ce-9557-6f6ff15c2447"
CABPRJ010000577.1	RepeatMasker	Unknown	11776	12346	1288	+	.	ID="RND-6_FAMILY-24291";Tend="1942";Tstart="1390";shortTE="F";uid="94ceb064-9ad2-4938-976b-45694d894d63"
CABPRJ010000577.1	RepeatMasker	Retroposon?	11675	11848	627	+	.	ID="RND-6_FAMILY-5185";Tend="2001";Tstart="1828";shortTE="F";uid="98567e09-a7ba-43c6-a617-f1a41045cfcb"
CABPRJ010000577.1	RepeatMasker	DNA/Ginger-1	7117	7877	4692	+	.	ID="RND-6_FAMILY-16066";Tend="1058";Tstart="342";shortTE="F";uid="91adc6b2-c63f-4537-a941-23919c39dbea"
CABPRJ010000577.1	RepeatMasker	DNA/Ginger-1	21293	21497	416	+	.	ID="RND-6_FAMILY-35072";Tend="1634";Tstart="1310";shortTE="F";uid="3b90e8b3-57a7-41c5-b1ef-9143f64a087c"
CABPRJ010000577.1	RepeatMasker	LINE/I-Jockey	10082	10696	1593	+	.	ID="RND-5_FAMILY-558";Tend="2016";Tstart="1399";shortTE="F";uid="970717c5-025c-4005-b42a-9b511c1f12c3"
CABPRJ010000577.1	RepeatMasker	Unknown	19873	20165	1132	+	.	ID="RND-6_FAMILY-24291";Tend="1865";Tstart="1570";shortTE="F";uid="1e695e4b-32d5-496b-9743-7de72b110135"
CABPRJ010000577.1	RepeatMasker	Unknown	20384	20703	984	+	.	ID="RND-6_FAMILY-24291";Tend="1750";Tstart="1436";shortTE="F";uid="3ae1b200-b573-4629-af45-8ebb072fd0b3"
CABPRJ010000577.1	RepeatMasker	DNA/Kolobok-E	1045	1787	2005	+	.	ID="RND-1_FAMILY-28";Tend="1565";Tstart="804";shortTE="F";uid="bba39b6c-eb24-47f3-abf6-607e266a7a11"
CABPRJ010000577.1	RepeatMasker	Retroposon?	20138	20394	1263	+	.	ID="RND-1_FAMILY-93";Tend="2233";Tstart="1968";shortTE="F";uid="d3b4a6b3-a592-402f-8dba-fa44d26f77cc"
CABPRJ010000577.1	RepeatMasker	Unknown	14392	14516	735	+	.	ID="RND-1_FAMILY-228";Tend="1410";Tstart="1286";shortTE="F";uid="c19f8bf8-e34c-49b8-9ff1-03699b22d1d8"
CABPRJ010000577.1	RepeatMasker	DNA/Ginger-1	8763	10042	8071	+	.	ID="RND-6_FAMILY-16066";Tend="1317";Tstart="89";shortTE="F";uid="5588f1e3-d921-4aec-ba30-de90895b7bfc"
CABPRJ010000577.1	RepeatMasker	DNA	3202	4036	1667	+	.	ID="RND-6_FAMILY-6691";Tend="1563";Tstart="631";shortTE="F";uid="40d59df1-7bde-41c9-b179-3618852754ba"
CABPRJ010000577.1	RepeatMasker	DNA/Ginger-1	885	1127	1501	-	.	ID="RND-3_FAMILY-147";Tend="2448";Tstart="2215";shortTE="F";uid="b9f04e60-634e-41ed-b693-9835adb3bb7d"
CABPRJ010000577.1	RepeatMasker	DNA/Ginger-1	8488	9463	1757	-	.	ID="RND-6_FAMILY-5129";Tend="1509";Tstart="550";shortTE="F";uid="80db32ba-ae7a-4f29-b5a5-ed7893ce6051"
CABPRJ010000577.1	RepeatMasker	DNA/P	22274	22491	590	-	.	ID="P-3_AP";Tend="1533";Tstart="1331";shortTE="F";uid="f7886914-c401-4e0b-9bd4-34e9ba731a36"
CABPRJ010000577.1	RepeatMasker	Unknown	21562	21804	949	-	.	ID="RND-5_FAMILY-7436";Tend="1487";Tstart="1239";shortTE="F";uid="cd439f76-7677-4a8b-acf5-3c18baa318f8"
CABPRJ010000577.1	RepeatMasker	DNA/Ginger-1	2505	3210	3206	-	.	ID="RND-5_FAMILY-95";Tend="1639";Tstart="912";shortTE="F";uid="6d29115f-461d-4c3e-a1ec-0dae9a919053"
CABPRJ010000577.1	RepeatMasker	DNA/Ginger-1	21334	21510	416	-	.	ID="RND-6_FAMILY-4094";Tend="2225";Tstart="2049";shortTE="F";uid="5b34e9de-0eea-4ee7-b34e-0271bdac3323"
CABPRJ010000577.1	RepeatMasker	Unknown	6865	7118	1683	-	.	ID="RND-5_FAMILY-5951";Tend="1576";Tstart="1322";shortTE="F";uid="b1cd4818-d0c8-46d5-80f2-bfefbc8c2ad0"
CABPRJ010000577.1	RepeatMasker	DNA/Ginger-1	1198	2200	5575	-	.	ID="RND-6_FAMILY-4094";Tend="2452";Tstart="1381";shortTE="F";uid="767babfa-20e1-4125-a9bf-c176deef6f4b"
CABPRJ010000577.1	RepeatMasker	DNA/Ginger-1	18802	18973	795	-	.	ID="RND-5_FAMILY-95";Tend="1726";Tstart="1547";shortTE="F";uid="8cf6e6eb-01f1-4063-8b4d-aa4153fe543a"
CABPRJ010000577.1	RepeatMasker	DNA/Ginger-1	14234	14362	460	-	.	ID="RND-4_FAMILY-318";Tend="1136";Tstart="1014";shortTE="F";uid="aaccd02f-acdc-42c0-bd6a-cb1194e0ad95"
CABPRJ010000577.1	RepeatMasker	Unknown	22124	22279	559	-	.	ID="RND-5_FAMILY-4780";Tend="1485";Tstart="1322";shortTE="F";uid="25ef17ea-c3d7-4513-bba7-b13977c6f505"
CABPRJ010000579.1	RepeatMasker	Unknown	9460	9684	433	+	.	ID="RND-6_FAMILY-2105";Tend="1285";Tstart="1034";shortTE="F";uid="5750bbd4-f71f-42f4-bbfb-37f1821a4171"
CABPRJ010000579.1	RepeatMasker	Unknown	25	221	752	+	.	ID="RND-5_FAMILY-4496";Tend="1441";Tstart="1272";shortTE="F";uid="9b602bf6-9201-46a7-a4ef-dc434b1b43b8"
CABPRJ010000579.1	RepeatMasker	LINE/RTE-BovB	13958	14493	3184	+	.	ID="RND-6_FAMILY-15520";Tend="1495";Tstart="952";shortTE="F";uid="a7f2ebd7-5217-4cc4-8b59-6b503c8540dc"
CABPRJ010000579.1	RepeatMasker	DNA/P	16259	16400	734	+	.	ID="RND-5_FAMILY-5132";Tend="1641";Tstart="1475";shortTE="F";uid="5204a14f-6f52-481d-a45f-339930bb5376"
CABPRJ010000579.1	RepeatMasker	LINE/RTE-BovB	18004	19607	1173	+	.	ID="RND-6_FAMILY-2124";Tend="2880";Tstart="168";shortTE="F";uid="a5028da0-74f7-4f4f-8469-dd0b4c3b5936"
CABPRJ010000579.1	RepeatMasker	DNA/P	16001	16262	1896	+	.	ID="RND-6_FAMILY-11376";Tend="1182";Tstart="916";shortTE="F";uid="fd5b60c2-f236-4cfb-97b3-e928986ce244"
CABPRJ010000579.1	RepeatMasker	Unknown	10260	10669	2407	+	.	ID="RND-5_FAMILY-4651";Tend="1302";Tstart="924";shortTE="F";uid="e2f8dae1-ba7d-48df-a6cd-8fb19843e75e"
CABPRJ010000579.1	RepeatMasker	LINE/RTE-BovB	8706	9082	1654	+	.	ID="RND-1_FAMILY-79";Tend="1801";Tstart="1425";shortTE="F";uid="74450a2c-d944-4470-a12b-f41a0df21749"
CABPRJ010000579.1	RepeatMasker	Retroposon?	1398	1595	1051	-	.	ID="RND-5_FAMILY-3149";Tend="1234";Tstart="1039";shortTE="F";uid="dc38adac-7c7b-4af9-bdc1-5f0dedc7a311"
CABPRJ010000579.1	RepeatMasker	DNA/TcMar-Tc1	20692	20843	974	-	.	ID="RND-5_FAMILY-6422";Tend="933";Tstart="781";shortTE="F";uid="dd132a0a-98ab-467a-b6d2-6f01b8d47d5f"
CABPRJ010000579.1	RepeatMasker	DNA/Ginger-1	6354	6567	475	-	.	ID="RND-5_FAMILY-95";Tend="1231";Tstart="959";shortTE="F";uid="9c53e3d2-2360-4c6d-b83a-a7fab6a1b930"
CABPRJ010000579.1	RepeatMasker	LINE/Penelope	13734	13975	850	-	.	ID="RND-1_FAMILY-175";Tend="887";Tstart="631";shortTE="F";uid="ad6992c1-d6c3-47f3-89c1-5f28f7ed4dab"
CABPRJ010000579.1	RepeatMasker	DNA/MULE-MuDR	213	780	2746	-	.	ID="RND-5_FAMILY-6001";Tend="1553";Tstart="980";shortTE="F";uid="08fa2b81-6c5b-420e-8f4c-d968a8b9903b"
CABPRJ010000058.1	RepeatMasker	DNA/Ginger-1	135621	135920	1592	+	.	ID="RND-1_FAMILY-12";Tend="1496";Tstart="1195";shortTE="F";uid="2c259655-84be-4f26-9c05-5b003c908aba"
CABPRJ010000058.1	RepeatMasker	DNA/Ginger-1	68190	69475	7682	+	.	ID="RND-6_FAMILY-4094";Tend="2452";Tstart="1190";shortTE="F";uid="80a43389-1fef-4018-8694-a81ce0b759c9"
CABPRJ010000058.1	RepeatMasker	DNA/TcMar-Tc1	100648	101021	2516	+	.	ID="RND-6_FAMILY-34522";Tend="1256";Tstart="885";shortTE="F";uid="741317b8-bc43-4d15-9274-74f6cd14e8f2"
CABPRJ010000058.1	RepeatMasker	DNA/Ginger-1	106919	107210	459	+	.	ID="rnd-5_family-5114";Tend="914";Tstart="619";shortTE="F";uid="086c0f62-dc9d-4f58-aeac-e891f7ab4926"
CABPRJ010000058.1	RepeatMasker	DNA/Ginger-1	75877	75996	495	+	.	ID="RND-6_FAMILY-406";Tend="775";Tstart="663";shortTE="F";uid="011bb635-dce9-4426-a434-66d197a545c8"
CABPRJ010000058.1	RepeatMasker	DNA/Ginger-1	28694	28930	1683	+	.	ID="RND-1_FAMILY-7";Tend="1125";Tstart="887";shortTE="F";uid="e037ccdc-81e4-48fc-a9af-8a34d9ab8b99"
CABPRJ010000058.1	RepeatMasker	DNA/hAT-hAT19	95475	95701	420	+	.	ID="RND-6_FAMILY-17847";Tend="1680";Tstart="1460";shortTE="F";uid="55612db3-9a29-4ad8-8449-d719851f3bab"
CABPRJ010000058.1	RepeatMasker	Retroposon?	191316	191511	986	+	.	ID="RND-5_FAMILY-4854";Tend="372";Tstart="171";shortTE="F";uid="0aee58d8-6d53-4721-8fa9-81997e41d9f0"
CABPRJ010000058.1	RepeatMasker	DNA/hAT-hAT19	156680	157255	3462	+	.	ID="RND-5_FAMILY-4782";Tend="1584";Tstart="988";shortTE="F";uid="d26824c4-1448-4c5c-baa3-80af605f7267"
CABPRJ010000058.1	RepeatMasker	Unknown	199937	200485	1239	+	.	ID="RND-1_FAMILY-150";TEgroup="ctg_58%7CRND-1_FAMILY-150%7C1";Tend="607";Tstart="366";shortTE="F";uid="4963c049-9051-49e0-a3af-a4c93481ef18"
CABPRJ010000058.1	RepeatMasker	DNA/MULE-NOF	28079	28401	591	+	.	ID="REHAVKUS1_AP";Tend="4912";Tstart="4591";shortTE="F";uid="a44b2270-7029-43e3-bbb6-5b489a53f0af"
CABPRJ010000058.1	RepeatMasker	Retroposon?	255126	255762	2583	+	.	ID="RND-5_FAMILY-3149";Tend="1444";Tstart="890";shortTE="F";uid="ab3383f1-7e62-483d-a74c-6dd7c29381b1"
CABPRJ010000058.1	RepeatMasker	Unknown	245583	245810	927	+	.	ID="RND-6_FAMILY-3236";Tend="1574";Tstart="1355";shortTE="F";uid="8b36e316-7415-4dbc-8074-8279b1ad4b22"
CABPRJ010000058.1	RepeatMasker	Retroposon?	215703	215861	818	+	.	ID="RND-4_FAMILY-241";Tend="1797";Tstart="1642";shortTE="F";uid="c258df4c-bcc8-47d2-98b9-3e79ef3e89a6"
CABPRJ010000058.1	RepeatMasker	DNA/Ginger-2	19473	19774	432	+	.	ID="RND-5_FAMILY-3791";Tend="1204";Tstart="880";shortTE="F";uid="57418561-3b93-4832-a915-3654abbe7b31"
CABPRJ010000058.1	RepeatMasker	Unknown	156474	156595	510	+	.	ID="RND-6_FAMILY-7466";Tend="1007";Tstart="886";shortTE="F";uid="0b08ede3-2133-4067-ae96-9acb30f49f9e"
CABPRJ010000058.1	RepeatMasker	DNA/Ginger-1	78303	79364	5317	+	.	ID="RND-1_FAMILY-0";TEgroup="ctg_58%7CRND-1_FAMILY-0%7C1";Tend="1893";Tstart="789";shortTE="F";uid="4a3fb033-181a-4dab-9da5-931ae11dfaf1"
CABPRJ010000058.1	RepeatMasker	DNA	250283	250436	725	+	.	ID="RND-6_FAMILY-7932";Tend="1618";Tstart="1476";shortTE="F";uid="e65e2d77-58ac-41df-b6cc-b71c4edbef7a"
CABPRJ010000058.1	RepeatMasker	Unknown	118755	119130	821	+	.	ID="RND-4_FAMILY-3145";Tend="1302";Tstart="943";shortTE="F";uid="715452a5-fbce-4b32-8865-16f4ec3ceff9"
CABPRJ010000058.1	RepeatMasker	DNA	93181	93514	1160	+	.	ID="RND-6_FAMILY-15871";Tend="1221";Tstart="895";shortTE="F";uid="9ed36e15-4e57-4396-a23c-3edc9228fdbe"
CABPRJ010000058.1	RepeatMasker	Retroposon?	121859	121984	706	+	.	ID="RND-5_FAMILY-8932";Tend="1345";Tstart="1222";shortTE="F";uid="65dec6b8-8355-4b8f-9e40-351b24a2f6a9"
CABPRJ010000058.1	RepeatMasker	DNA/hAT	114384	114525	653	+	.	ID="RND-6_FAMILY-2017";Tend="1169";Tstart="1023";shortTE="F";uid="cd39d52e-d06a-4f39-b804-1abd638a7afe"
CABPRJ010000058.1	RepeatMasker	Retroposon?	36443	36621	458	+	.	ID="RND-1_FAMILY-176";Tend="2170";Tstart="1992";shortTE="F";uid="d4e0e425-f908-4f56-a933-afd6b4a829e4"
CABPRJ010000058.1	RepeatMasker	DNA/hAT-hAT19	197411	197643	770	+	.	ID="DNA8-90_AP";Tend="238";Tstart="1";shortTE="F";uid="7e0a181c-3401-42e8-ab62-5bd7d54b24ce"
CABPRJ010000058.1	RepeatMasker	Retroposon?	179279	179534	419	+	.	ID="RND-1_FAMILY-35";Tend="2060";Tstart="1792";shortTE="F";uid="85498bf1-47dc-4a8a-84ec-fba3a6431b1e"
CABPRJ010000058.1	RepeatMasker	DNA	219543	219852	604	+	.	ID="TTAA20_AP";Tend="641";Tstart="298";shortTE="F";uid="18814948-a20b-4e5c-895c-72a15398fe90"
CABPRJ010000058.1	RepeatMasker	DNA/hAT	63953	64459	859	+	.	ID="RND-6_FAMILY-2017";Tend="1244";Tstart="803";shortTE="F";uid="a98d2e26-c67f-49d2-b71f-d313f6ffddd9"
CABPRJ010000058.1	RepeatMasker	Retroposon?	184125	184324	656	+	.	ID="RND-4_FAMILY-241";Tend="1789";Tstart="1599";shortTE="F";uid="6caa1654-d4a6-44b4-9576-20ae20bb3306"
CABPRJ010000058.1	RepeatMasker	DNA/Ginger-1	96778	97445	891	+	.	ID="RND-5_FAMILY-95";TEgroup="ctg_58%7CRND-5_FAMILY-95%7C2";Tend="1710";Tstart="918";shortTE="F";uid="cc060d0d-cb24-4737-9b05-6bc590c7bfd2"
CABPRJ010000058.1	RepeatMasker	Unknown	83701	84025	1586	+	.	ID="RND-6_FAMILY-34511";Tend="1251";Tstart="918";shortTE="F";uid="30c0daf6-d9d9-44d2-ae18-43bf74679bda"
CABPRJ010000058.1	RepeatMasker	DNA/hAT-hAT19	258122	258763	653	+	.	ID="HAT-4_LMI";Tend="1456";Tstart="813";shortTE="F";uid="2151719b-02f4-4751-b88e-74ced67c26de"
CABPRJ010000058.1	RepeatMasker	Retroposon?	128217	128734	2646	+	.	ID="RND-5_FAMILY-3149";Tend="1676";Tstart="967";shortTE="F";uid="de217143-78c7-4e25-937f-ce2885bfbbf2"
CABPRJ010000058.1	RepeatMasker	DNA/hAT-Tip100	98238	98507	568	+	.	ID="RND-6_FAMILY-9406";Tend="1587";Tstart="1308";shortTE="F";uid="64c17022-53a8-4041-b729-a81027c157af"
CABPRJ010000058.1	RepeatMasker	DNA/Ginger-1	220148	220318	632	+	.	ID="RND-6_FAMILY-10080";Tend="1190";Tstart="1007";shortTE="F";uid="afcbbf5b-2a6c-4161-a7ac-7108e99516e6"
CABPRJ010000058.1	RepeatMasker	DNA/Ginger-1	257643	257782	778	+	.	ID="RND-4_FAMILY-145";Tend="1154";Tstart="1013";shortTE="F";uid="9a57e216-e51e-481c-87d5-3551bd54084b"
CABPRJ010000058.1	RepeatMasker	LINE/L2	243029	243154	934	+	.	ID="RND-6_FAMILY-36446";Tend="842";Tstart="718";shortTE="F";uid="4ff72224-40d5-47a4-8a78-951b5b5e298a"
CABPRJ010000058.1	RepeatMasker	Unknown	180954	181102	826	+	.	ID="RND-5_FAMILY-187";Tend="1041";Tstart="894";shortTE="F";uid="2e19fe41-3bd3-4cb8-8803-c9887eff22e8"
CABPRJ010000058.1	RepeatMasker	DNA/Ginger-1	32256	32925	1791	+	.	ID="RND-6_FAMILY-5129";Tend="1290";Tstart="535";shortTE="F";uid="32ebf8b8-7bba-44a8-8c88-5a3f2bfe3492"
CABPRJ010000058.1	RepeatMasker	Retroposon?	220626	220981	480	+	.	ID="RND-5_FAMILY-7401";Tend="1423";Tstart="1038";shortTE="F";uid="c93a07e8-1f34-4ce4-94ab-1ac172555275"
CABPRJ010000058.1	RepeatMasker	DNA/hAT	115237	115437	784	+	.	ID="RND-6_FAMILY-16261";Tend="1694";Tstart="1524";shortTE="F";uid="99530c41-7996-4669-a89d-773a692da5ed"
CABPRJ010000058.1	RepeatMasker	Retroposon?	255736	255956	494	+	.	ID="RND-1_FAMILY-35";Tend="1945";Tstart="1711";shortTE="F";uid="2205cbd3-76de-46a7-914a-02390e9b5f02"
CABPRJ010000058.1	RepeatMasker	DNA/hAT-hAT19	250888	251035	594	+	.	ID="DNA8-82_AP";Tend="468";Tstart="331";shortTE="F";uid="6bf76b12-fe4e-4006-a873-b8a85ab6ab86"
CABPRJ010000058.1	RepeatMasker	LINE/R1	2027	2421	448	+	.	ID="SART-9_API";Tend="2523";Tstart="2130";shortTE="F";uid="b8e9eabc-1592-4b7a-a245-3bad4454de7e"
CABPRJ010000058.1	RepeatMasker	DNA/TcMar-Mariner	17170	18122	1813	+	.	ID="MARINER-21_AEC";Tend="1279";Tstart="283";shortTE="F";uid="5acdc38a-9e3e-43f1-9ee1-33ab785e889c"
CABPRJ010000058.1	RepeatMasker	DNA/Ginger-1	134471	134656	434	+	.	ID="RND-1_FAMILY-7";Tend="2235";Tstart="1899";shortTE="F";uid="6003acb5-2b7b-4205-a1f9-8a81a1886431"
CABPRJ010000058.1	RepeatMasker	Retroposon?	56316	56705	1940	+	.	ID="RND-4_FAMILY-241";Tend="1599";Tstart="1208";shortTE="F";uid="aa16ab6f-df4a-407e-868e-711d42d7fc35"
CABPRJ010000058.1	RepeatMasker	DNA/hAT-hAT19	258764	258966	1359	+	.	ID="RND-6_FAMILY-9883";Tend="939";Tstart="736";shortTE="F";uid="171570f7-ebc3-441c-a2de-e8ce71393979"
CABPRJ010000058.1	RepeatMasker	Retroposon?	248506	248678	904	+	.	ID="RND-6_FAMILY-970";Tend="2164";Tstart="1967";shortTE="F";uid="86a39ba3-5939-4a5b-944a-015c5e6ed205"
CABPRJ010000058.1	RepeatMasker	DNA/Kolobok-E	178407	178736	666	+	.	ID="RND-5_FAMILY-2381";Tend="2228";Tstart="1899";shortTE="F";uid="44fd5057-1969-42a5-89d3-690e114c0962"
CABPRJ010000058.1	RepeatMasker	Retroposon?	125602	125809	737	+	.	ID="RND-4_FAMILY-241";Tend="1797";Tstart="1604";shortTE="F";uid="31418683-b631-4209-ab2c-231cbfb8533f"
CABPRJ010000058.1	RepeatMasker	Retroposon?	178691	178879	424	+	.	ID="RND-5_FAMILY-4854";Tend="354";Tstart="166";shortTE="F";uid="2878fa95-ec06-4bed-b7e5-bfec09a66631"
CABPRJ010000058.1	RepeatMasker	DNA/Ginger-1	90385	90529	449	+	.	ID="RND-5_FAMILY-5114";Tend="1396";Tstart="1244";shortTE="F";uid="76bb9a88-12e4-42d9-8877-feade8a77ff5"
CABPRJ010000058.1	RepeatMasker	Retroposon?	137592	138057	2230	+	.	ID="RND-5_FAMILY-3149";Tend="1449";Tstart="967";shortTE="F";uid="cc46ce63-a67a-4a42-b95a-2adab52932f9"
CABPRJ010000058.1	RepeatMasker	DNA/Ginger-1	95863	96337	997	+	.	ID="RND-5_FAMILY-95";Tend="1616";Tstart="1093";shortTE="F";uid="4302bc7d-16d2-4431-b642-8ea3039151aa"
CABPRJ010000058.1	RepeatMasker	Retroposon?	151606	151878	563	+	.	ID="RND-5_FAMILY-7401";Tend="1410";Tstart="1144";shortTE="F";uid="afd261b0-8bb2-4c44-8dc6-347d0f17be3e"
CABPRJ010000058.1	RepeatMasker	DNA/hAT	81390	81598	612	+	.	ID="RND-6_FAMILY-2017";Tend="1328";Tstart="1130";shortTE="F";uid="b4a461e3-60e2-4e8d-a88d-f1c66839c06d"
CABPRJ010000058.1	RepeatMasker	DNA/TcMar-Tc1	18209	19096	4970	+	.	ID="MARINER-18_SIN";Tend="1035";Tstart="129";shortTE="F";uid="73dc4ce7-27f7-4045-b495-99a3420f4f28"
CABPRJ010000058.1	RepeatMasker	DNA/Ginger-1	34632	34826	1035	+	.	ID="rnd-1_family-12";Tend="1409";Tstart="933";shortTE="F";uid="2a198a91-f381-495b-99c2-80e089793190"
CABPRJ010000058.1	RepeatMasker	DNA/hAT-Tip100	577	926	548	+	.	ID="RND-6_FAMILY-15754";TEgroup="ctg_58%7CRND-6_FAMILY-15754%7C1";Tend="1826";Tstart="47";shortTE="T";uid="6d73b36f-f8c5-4e66-ba0c-8d293c7b381a"
CABPRJ010000058.1	RepeatMasker	Retroposon?	141135	141661	3744	+	.	ID="RND-6_FAMILY-60";Tend="1312";Tstart="791";shortTE="F";uid="50e6250b-91af-4d46-9305-0c21af52f552"
CABPRJ010000058.1	RepeatMasker	DNA/hAT-hAT19	25191	25476	438	+	.	ID="HAT-1_RPR";Tend="1425";Tstart="1119";shortTE="F";uid="e89f91f7-3c1d-450a-97f2-fb94e150d6d9"
CABPRJ010000058.1	RepeatMasker	Unknown	33522	33667	451	+	.	ID="RND-1_FAMILY-104";Tend="1493";Tstart="1333";shortTE="F";uid="2a00411e-69c2-42d8-a34c-e59f6ac729dc"
CABPRJ010000058.1	RepeatMasker	LINE/CR1	120472	120804	593	+	.	ID="RND-5_FAMILY-379";Tend="838";Tstart="496";shortTE="F";uid="18aad22e-3426-4289-bd4a-18d199c51474"
CABPRJ010000058.1	RepeatMasker	DNA/Sola-1	50897	51199	617	+	.	ID="SOLA1-6_LMI";Tend="1380";Tstart="1083";shortTE="F";uid="405e63ef-3647-486f-b3e8-cec2d37e3d6e"
CABPRJ010000058.1	RepeatMasker	DNA/Ginger-1	186817	187297	827	+	.	ID="RND-6_FAMILY-5129";Tend="1077";Tstart="575";shortTE="F";uid="e59d9e1e-b5fb-4e7c-9ad7-91652aaa842c"
CABPRJ010000058.1	RepeatMasker	Retroposon?	249605	249807	936	+	.	ID="RND-5_FAMILY-8932";Tend="1141";Tstart="894";shortTE="F";uid="6ae7171e-c67b-40f4-bf4c-496586b82308"
CABPRJ010000058.1	RepeatMasker	DNA/Kolobok-E	257324	257481	461	+	.	ID="RND-6_FAMILY-9192";Tend="1875";Tstart="1721";shortTE="F";uid="1a938e8b-eebf-4754-ad1e-0ae5fc783834"
CABPRJ010000058.1	RepeatMasker	Retroposon?	150212	150623	2529	+	.	ID="RND-1_FAMILY-93";Tend="2407";Tstart="1991";shortTE="F";uid="eed05b8f-9ece-40df-bf7d-f868bd8ab770"
CABPRJ010000058.1	RepeatMasker	RC/Helitron	215152	215557	632	+	.	ID="RND-4_FAMILY-261";Tend="1319";Tstart="875";shortTE="F";uid="73c93a4d-49a9-427f-a080-3b9a0ca7ed7a"
CABPRJ010000058.1	RepeatMasker	Retroposon?	160202	160405	504	+	.	ID="RND-6_FAMILY-3029";Tend="1926";Tstart="1739";shortTE="F";uid="7c501145-f7b0-4248-939e-b1ad507630d4"
CABPRJ010000058.1	RepeatMasker	DNA	165316	165482	470	+	.	ID="RND-6_FAMILY-3139";Tend="1609";Tstart="1446";shortTE="F";uid="7aa35158-686b-46d4-9c4a-1cb87a60c8b8"
CABPRJ010000058.1	RepeatMasker	DNA/hAT-Ac	117903	118011	516	+	.	ID="RND-6_FAMILY-5711";Tend="1024";Tstart="920";shortTE="F";uid="ffc971f5-c5d8-42f0-b4d3-376daa7fd24f"
CABPRJ010000058.1	RepeatMasker	DNA/Ginger-1	233813	234408	3244	+	.	ID="rnd-1_family-12";Tend="1491";Tstart="928";shortTE="F";uid="77313870-f996-4030-b7b6-492bb73fca70"
CABPRJ010000058.1	RepeatMasker	DNA/Ginger-1	65000	65802	4460	+	.	ID="RND-6_FAMILY-4094";Tend="1653";Tstart="840";shortTE="F";uid="0c9ad517-087d-4dca-9a9c-15fab67214ae"
CABPRJ010000058.1	RepeatMasker	Retroposon?	202491	202724	1217	+	.	ID="RND-5_FAMILY-7401";Tend="1022";Tstart="790";shortTE="F";uid="6b295fd7-a9a6-4f86-acd0-0af4464c562a"
CABPRJ010000058.1	RepeatMasker	DNA/hAT-Tip100	67316	67617	821	+	.	ID="RND-6_FAMILY-3215";Tend="1738";Tstart="1427";shortTE="F";uid="a3f39cea-7485-4914-83d1-fd2c0464d8f8"
CABPRJ010000058.1	RepeatMasker	DNA/PIF-Harbinger	30377	30587	428	+	.	ID="RND-6_FAMILY-10613";Tend="1827";Tstart="1616";shortTE="F";uid="5f35abd6-81cc-4d0c-932a-9b80f1462e80"
CABPRJ010000058.1	RepeatMasker	Retroposon?	171351	171544	671	+	.	ID="RND-1_FAMILY-3";Tend="967";Tstart="772";shortTE="F";uid="a3c9b43b-2b14-485a-bf06-00a97b15c270"
CABPRJ010000058.1	RepeatMasker	RC/Helitron	7914	8234	1498	+	.	ID="RND-5_FAMILY-2198";Tend="1360";Tstart="1003";shortTE="F";uid="5966d33f-9a95-400d-bca7-4bd516162382"
CABPRJ010000058.1	RepeatMasker	DNA/Ginger-1	87151	87759	1657	+	.	ID="RND-6_FAMILY-35072";Tend="1632";Tstart="998";shortTE="F";uid="99c848f1-e2fe-4b44-9c35-92fde08bde48"
CABPRJ010000058.1	RepeatMasker	Retroposon?	168951	169408	2129	+	.	ID="RND-5_FAMILY-7401";Tend="1262";Tstart="790";shortTE="F";uid="a66152a5-7366-475d-829e-cb2c133c132d"
CABPRJ010000058.1	RepeatMasker	Retroposon?	194045	194297	659	+	.	ID="RND-6_FAMILY-3029";Tend="1953";Tstart="1711";shortTE="F";uid="78854711-b4ff-4854-a223-23074b812e26"
CABPRJ010000058.1	RepeatMasker	DNA/hAT	235655	235800	439	+	.	ID="RND-4_FAMILY-312";Tend="1111";Tstart="968";shortTE="F";uid="0cf15638-8208-4840-ac98-6700ecdca28d"
CABPRJ010000058.1	RepeatMasker	Retroposon?	21032	21173	819	+	.	ID="RND-6_FAMILY-5185";Tend="1214";Tstart="1074";shortTE="F";uid="bacffa71-fcb8-49fc-a7fe-69d8a40a8dd0"
CABPRJ010000058.1	RepeatMasker	Retroposon?	250351	250614	1252	+	.	ID="RND-5_FAMILY-4854";Tend="2872";Tstart="2624";shortTE="F";uid="962f0888-3d79-40ff-b618-9acabccb875e"
CABPRJ010000058.1	RepeatMasker	DNA/Kolobok-E	55792	55973	925	+	.	ID="rnd-6_family-13202";Tend="1105";Tstart="925";shortTE="F";uid="d4d85995-6e9e-415e-bed6-cb3d5c7c04ad"
CABPRJ010000058.1	RepeatMasker	DNA/Ginger-1	249819	250332	2851	+	.	ID="rnd-6_family-263";Tend="1940";Tstart="1232";shortTE="F";uid="ce9eb858-a318-4298-8174-6e8d1429abec"
CABPRJ010000058.1	RepeatMasker	DNA	176193	176364	601	+	.	ID="DNA4-1_AP";Tend="821";Tstart="642";shortTE="F";uid="fd7fafb5-bf90-4947-8612-f6883c0433ca"
CABPRJ010000058.1	RepeatMasker	Unknown	248714	248853	533	+	.	ID="RND-5_FAMILY-1763";Tend="1504";Tstart="1360";shortTE="F";uid="61b7af46-baae-4339-8d8b-bcb7f4726a81"
CABPRJ010000058.1	RepeatMasker	DNA/Ginger-1	60083	60484	1374	+	.	ID="RND-2_FAMILY-26";Tend="1923";Tstart="1524";shortTE="F";uid="d30c0e24-29e0-45b0-b839-c2b947ce4daa"
CABPRJ010000058.1	RepeatMasker	DNA/Kolobok-E	104582	104826	513	+	.	ID="RND-5_FAMILY-3481";Tend="1066";Tstart="817";shortTE="F";uid="685f0607-d2a4-4028-81a4-ab6d9ec86d28"
CABPRJ010000058.1	RepeatMasker	LINE/RTE-BovB	24013	24113	414	+	.	ID="RND-6_FAMILY-15520";Tend="1128";Tstart="1028";shortTE="F";uid="5a1041e4-e9d6-4af0-865e-b09df60388bf"
CABPRJ010000058.1	RepeatMasker	DNA/Ginger-1	92621	93191	3574	+	.	ID="RND-1_FAMILY-12";Tend="1495";Tstart="921";shortTE="F";uid="89dedf9d-efcd-42ca-8339-b750569fa4dc"
CABPRJ010000058.1	RepeatMasker	Retroposon?	27341	27513	870	+	.	ID="RND-5_FAMILY-3149";Tend="1169";Tstart="997";shortTE="F";uid="0cbd02ab-194e-4189-bf05-23af7486399e"
CABPRJ010000058.1	RepeatMasker	Retroposon?	148778	149315	723	+	.	ID="RND-6_FAMILY-5185";Tend="1038";Tstart="561";shortTE="F";uid="a5697745-7624-4198-9f40-30164ed01745"
CABPRJ010000058.1	RepeatMasker	Unknown	174401	175079	3274	+	.	ID="RND-6_FAMILY-3236";Tend="1582";Tstart="891";shortTE="F";uid="dc0f9548-ac42-42b8-baef-78a9f5553a7c"
CABPRJ010000058.1	RepeatMasker	Retroposon?	59189	59744	2048	+	.	ID="RND-5_FAMILY-7401";Tend="1489";Tstart="930";shortTE="F";uid="b12c1609-66ce-4857-9bed-5bca22d1f8b7"
CABPRJ010000058.1	RepeatMasker	Retroposon?	251094	251802	3417	+	.	ID="RND-6_FAMILY-3029";Tend="1907";Tstart="1114";shortTE="F";uid="33873b66-462b-428e-ad96-16634fb731ce"
CABPRJ010000058.1	RepeatMasker	Unknown	137430	137530	554	+	.	ID="RND-1_FAMILY-63";Tend="1026";Tstart="924";shortTE="F";uid="22ede257-21af-43e4-b2fd-1ad93cc36a99"
CABPRJ010000058.1	RepeatMasker	DNA/hAT-hAT19	24491	24918	1549	+	.	ID="RND-5_FAMILY-1359";Tend="1332";Tstart="944";shortTE="F";uid="13862256-9f82-4c15-8837-8ca95e76433f"
CABPRJ010000058.1	RepeatMasker	DNA/PIF-Harbinger	39683	40215	572	+	.	ID="isl2eu-7_cfl";Tend="1875";Tstart="1387";shortTE="F";uid="479e891e-a979-4f89-a543-d147ee19de39"
CABPRJ010000058.1	RepeatMasker	Retroposon?	245830	246260	2229	+	.	ID="RND-5_FAMILY-3149";Tend="1396";Tstart="968";shortTE="F";uid="5118e028-153d-49a3-b9c5-5069606df73d"
CABPRJ010000058.1	RepeatMasker	DNA/Ginger-1	200940	201158	1031	+	.	ID="RND-5_FAMILY-5114";Tend="1947";Tstart="1718";shortTE="F";uid="df813fd2-5e91-4449-9bb8-f5602ca13480"
CABPRJ010000058.1	RepeatMasker	Retroposon?	89254	89397	638	+	.	ID="RND-5_FAMILY-8932";Tend="1264";Tstart="1119";shortTE="F";uid="d5bbd21f-650f-44ef-bcdd-5e212f147461"
CABPRJ010000058.1	RepeatMasker	Retroposon?	227560	228026	2229	+	.	ID="RND-5_FAMILY-8932";Tend="1346";Tstart="926";shortTE="F";uid="a83322e4-e1a4-4fdf-9aae-28875cd06b87"
CABPRJ010000058.1	RepeatMasker	Retroposon?	235869	236199	993	+	.	ID="RND-5_FAMILY-8932";Tend="1346";Tstart="822";shortTE="F";uid="3426645b-5eae-44e5-9ec5-e160b08a5e62"
CABPRJ010000058.1	RepeatMasker	DNA/hAT-hAT19	25693	26184	2910	+	.	ID="HAT-N4_AP";Tend="808";Tstart="303";shortTE="F";uid="2da5af5d-e9dc-49a0-a636-af76d0b1e252"
CABPRJ010000058.1	RepeatMasker	LINE/R1	3760	3934	1169	+	.	ID="RND-6_FAMILY-6899";Tend="1051";Tstart="873";shortTE="F";uid="e7cbaac0-62f9-4827-bc37-d1c130d0d267"
CABPRJ010000058.1	RepeatMasker	DNA/hAT-Tip100	56845	57156	1696	+	.	ID="RND-1_FAMILY-183";Tend="2318";Tstart="2000";shortTE="F";uid="6290c461-eea6-4b72-a5a5-ae2d24c7407c"
CABPRJ010000058.1	RepeatMasker	Retroposon?	252158	252370	965	+	.	ID="RND-5_FAMILY-3149";Tend="1365";Tstart="1141";shortTE="F";uid="f234084b-ea05-4b04-8f85-8594d5900b2c"
CABPRJ010000058.1	RepeatMasker	Unknown	173171	173312	433	+	.	ID="RND-5_FAMILY-3535";Tend="1249";Tstart="1125";shortTE="F";uid="df6fc3d3-13d3-4ce3-8b5e-4e1c7d233387"
CABPRJ010000058.1	RepeatMasker	Unknown	8258	8525	1627	+	.	ID="RND-5_FAMILY-2375";Tend="1902";Tstart="1638";shortTE="F";uid="baf3c3cc-070d-4a94-bbb9-1a406df633cc"
CABPRJ010000058.1	RepeatMasker	DNA/TcMar-Tc1	101453	101755	1352	+	.	ID="RND-6_FAMILY-34522";TEgroup="ctg_58%7CRND-6_FAMILY-34522%7C1";Tend="2166";Tstart="886";shortTE="F";uid="a11fb2d9-4225-42e0-9f3a-162660d4a98c"
CABPRJ010000058.1	RepeatMasker	Unknown	53393	53718	1814	+	.	ID="RND-1_FAMILY-228";Tend="1295";Tstart="953";shortTE="F";uid="cc537da8-22ec-40a7-a817-a5ee91036af0"
CABPRJ010000058.1	RepeatMasker	Retroposon?	60336	60505	431	-	.	ID="RND-5_FAMILY-7470";Tend="1307";Tstart="1142";shortTE="F";uid="18247be2-66d1-4173-9244-51998d5b030b"
CABPRJ010000058.1	RepeatMasker	DNA/Ginger-1	178720	179455	3350	-	.	ID="RND-5_FAMILY-95";Tend="1704";Tstart="947";shortTE="F";uid="36f0d2ed-bedf-4e5e-b8f1-1b305c1c36af"
CABPRJ010000058.1	RepeatMasker	Retroposon?	252518	252661	637	-	.	ID="RND-6_FAMILY-13139";Tend="1311";Tstart="808";shortTE="F";uid="09975e80-3b82-4819-8524-9de508c01bb6"
CABPRJ010000058.1	RepeatMasker	Retroposon?	190406	190868	1806	-	.	ID="RND-1_FAMILY-22";Tend="1691";Tstart="1240";shortTE="F";uid="9b483d8b-db00-4e41-abfd-2d9b1485a3a2"
CABPRJ010000058.1	RepeatMasker	DNA/TcMar-Mariner	8796	9851	1094	-	.	ID="mariner-37_sin";Tend="1322";Tstart="17";shortTE="F";uid="61f74739-deef-4ce1-9407-7611adfb1b54"
CABPRJ010000058.1	RepeatMasker	Retroposon?	234257	234454	501	-	.	ID="RND-1_FAMILY-3";Tend="966";Tstart="775";shortTE="F";uid="047e7050-f665-4c99-a4ee-a9bd7a4f9626"
CABPRJ010000058.1	RepeatMasker	RC/Helitron	243140	243291	884	-	.	ID="RND-1_FAMILY-88";Tend="1068";Tstart="914";shortTE="F";uid="a003210b-ef9a-49af-a402-d2de107e4b5b"
CABPRJ010000058.1	RepeatMasker	Retroposon?	28435	28581	633	-	.	ID="RND-6_FAMILY-5185";Tend="1551";Tstart="1407";shortTE="F";uid="5287a5d1-4888-4b1c-95fb-4d127d8bd804"
CABPRJ010000058.1	RepeatMasker	Retroposon?	203757	204447	4043	-	.	ID="RND-4_FAMILY-550";Tend="1642";Tstart="936";shortTE="F";uid="9b0f9d37-11e0-4dbe-86e4-095bc54257e0"
CABPRJ010000058.1	RepeatMasker	DNA/Ginger-1	87400	87816	1622	-	.	ID="RND-5_FAMILY-95";Tend="1350";Tstart="921";shortTE="F";uid="5fa7c26b-7c44-419d-ab13-1141590d6021"
CABPRJ010000058.1	RepeatMasker	DNA/hAT-Tip100	207591	207993	531	-	.	ID="RND-4_FAMILY-4790";TEgroup="ctg_58%7CRND-4_FAMILY-4790%7C1";Tend="1440";Tstart="874";shortTE="T";uid="8341ad58-a4e7-44ca-a61b-6c9b40929b00"
CABPRJ010000058.1	RepeatMasker	Retroposon?	54649	54870	1114	-	.	ID="RND-1_FAMILY-22";Tend="1401";Tstart="1182";shortTE="F";uid="68759b9a-4d1e-4f22-bb64-2436f32d261a"
CABPRJ010000058.1	RepeatMasker	DNA/Ginger-1	23794	23899	474	-	.	ID="RND-5_FAMILY-5851";Tend="1022";Tstart="919";shortTE="F";uid="5b3451a3-9389-433c-a62a-1b42714fab44"
CABPRJ010000058.1	RepeatMasker	DNA/TcMar-Pogo	104115	104532	2680	-	.	ID="RND-6_FAMILY-9403";Tend="1322";Tstart="907";shortTE="F";uid="823ab780-5f88-4cac-9d9b-65bf8ef877b2"
CABPRJ010000058.1	RepeatMasker	DNA/hAT-Tip100	217111	217445	569	-	.	ID="RND-4_FAMILY-244";Tend="1291";Tstart="967";shortTE="F";uid="92cdbb41-c6d9-42a6-a222-63a6566818f7"
CABPRJ010000058.1	RepeatMasker	DNA/hAT-Charlie	47800	48024	1111	-	.	ID="RND-6_FAMILY-8070";Tend="953";Tstart="729";shortTE="F";uid="cba7c78a-a3ac-461f-a032-c1ceca663d78"
CABPRJ010000058.1	RepeatMasker	DNA/Ginger-1	252371	252517	891	-	.	ID="RND-4_FAMILY-318";Tend="2224";Tstart="1844";shortTE="F";uid="5742c503-fc59-4cc9-a6bd-ea23260507b2"
CABPRJ010000058.1	RepeatMasker	Unknown	69481	69597	443	-	.	ID="RND-6_FAMILY-17226";Tend="1462";Tstart="1344";shortTE="F";uid="855cc002-7dad-4cf7-82e9-d08cb34f1fea"
CABPRJ010000058.1	RepeatMasker	DNA/Ginger-1	222536	223265	1916	-	.	ID="RND-5_FAMILY-95";Tend="1727";Tstart="922";shortTE="F";uid="3530c361-2b2c-4382-adfa-43df6e46df3d"
CABPRJ010000058.1	RepeatMasker	Retroposon?	191347	191668	1977	-	.	ID="RND-4_FAMILY-550";Tend="1643";Tstart="1333";shortTE="F";uid="e37679bf-88a0-40f9-aec7-c35770328a41"
CABPRJ010000058.1	RepeatMasker	DNA	116524	116882	895	-	.	ID="TTAA2B_AP";Tend="426";Tstart="85";shortTE="F";uid="6b6ed5a7-773d-42f6-be18-3dfe0e3aa3cb"
CABPRJ010000058.1	RepeatMasker	DNA/TcMar-Pogo	103622	103891	1197	-	.	ID="RND-6_FAMILY-9403";Tend="1594";Tstart="1323";shortTE="F";uid="8f2a2e1e-39e5-40c3-b7e3-150d73fe03ca"
CABPRJ010000058.1	RepeatMasker	DNA/hAT-Tip100	34351	34631	1705	-	.	ID="RND-6_FAMILY-8400";Tend="2305";Tstart="2017";shortTE="F";uid="a8adc3cd-dd10-4335-b28c-9ae2574b5101"
CABPRJ010000058.1	RepeatMasker	DNA/Kolobok-E	111224	111620	1923	-	.	ID="RND-1_FAMILY-28";Tend="1627";Tstart="1222";shortTE="F";uid="a09f6cf5-2d7e-4384-ad49-9101ef650615"
CABPRJ010000058.1	RepeatMasker	DNA/Ginger-1	250072	250363	571	-	.	ID="RND-6_FAMILY-10080";Tend="1249";Tstart="963";shortTE="F";uid="346f9966-47b4-4b50-8cb7-a2b62fc20fce"
CABPRJ010000058.1	RepeatMasker	DNA/Ginger-1	193496	194262	3662	-	.	ID="RND-5_FAMILY-95";Tend="1716";Tstart="921";shortTE="F";uid="e8a6f940-0748-49b0-b399-7b2e9980384e"
CABPRJ010000058.1	RepeatMasker	DNA/Ginger-1	5614	6029	1603	-	.	ID="RND-5_FAMILY-95";Tend="1703";Tstart="1294";shortTE="F";uid="37e8d31b-43dc-4036-9023-b03b4422412f"
CABPRJ010000058.1	RepeatMasker	DNA/Ginger-1	88975	89386	608	-	.	ID="RND-5_FAMILY-95";TEgroup="ctg_58%7CRND-5_FAMILY-95%7C1";Tend="1710";Tstart="1024";shortTE="F";uid="fe0ceb0b-89ea-4cf4-a7bc-2009e97e9aee"
CABPRJ010000058.1	RepeatMasker	DNA/TcMar-Pogo	101865	102037	897	-	.	ID="RND-6_FAMILY-9403";Tend="1519";Tstart="1357";shortTE="F";uid="9509f902-d514-44c6-b80c-94aaae9c3498"
CABPRJ010000058.1	RepeatMasker	DNA	252014	252152	872	-	.	ID="RND-6_FAMILY-7932";Tend="1584";Tstart="1446";shortTE="F";uid="f9a66051-b46a-4aac-8568-7e37f684d487"
CABPRJ010000058.1	RepeatMasker	DNA/Kolobok-E	55972	56108	587	-	.	ID="RND-1_FAMILY-28";Tend="1056";Tstart="925";shortTE="F";uid="3d6ffed2-9eb8-47e3-b581-6277fd52b351"
CABPRJ010000058.1	RepeatMasker	DNA	158155	158538	1120	-	.	ID="TTAA22_AP";Tend="435";Tstart="1";shortTE="F";uid="c6143cfb-f27d-441b-bc13-e393990085c0"
CABPRJ010000058.1	RepeatMasker	DNA/Ginger-1	34851	35454	2658	-	.	ID="RND-6_FAMILY-4094";Tend="1482";Tstart="848";shortTE="F";uid="61f80a4c-e872-45a0-a396-33de36c2f8cc"
CABPRJ010000058.1	RepeatMasker	Retroposon?	204544	205089	2063	-	.	ID="RND-5_FAMILY-7401";Tend="2000";Tstart="1432";shortTE="F";uid="ad114b96-4f8d-4f86-abbf-01bb9339088d"
CABPRJ010000058.1	RepeatMasker	DNA/TcMar-Mariner	197894	198119	1337	-	.	ID="RND-6_FAMILY-9023";Tend="900";Tstart="684";shortTE="F";uid="79e578c8-c84c-4b81-b831-46170a52764d"
CABPRJ010000058.1	RepeatMasker	DNA/Ginger-1	254738	255395	1432	-	.	ID="rnd-2_family-26";Tend="1885";Tstart="1425";shortTE="F";uid="c4992523-dbf2-4116-bb7f-8eb5c22b974e"
CABPRJ010000058.1	RepeatMasker	DNA/hAT-Tip100	198298	198455	500	-	.	ID="RND-6_FAMILY-9406";Tend="1161";Tstart="1010";shortTE="F";uid="80b0f035-0307-49f4-bc9a-d111063917b7"
CABPRJ010000058.1	RepeatMasker	DNA/Kolobok-E	62982	63402	1689	-	.	ID="RND-6_FAMILY-13202";Tend="1406";Tstart="950";shortTE="F";uid="528c1bb4-e43c-48c9-ad41-ac4cba5b04fa"
CABPRJ010000058.1	RepeatMasker	DNA/Ginger-1	92598	92808	587	-	.	ID="RND-4_FAMILY-465";Tend="1673";Tstart="1467";shortTE="F";uid="dbd075c4-2550-4d98-a914-9bec9720f459"
CABPRJ010000058.1	RepeatMasker	Retroposon?	138685	139094	1375	-	.	ID="RND-6_FAMILY-14413";Tend="1363";Tstart="957";shortTE="F";uid="0d9b5b0a-4824-4749-bb2e-bb9ad6006eb1"
CABPRJ010000058.1	RepeatMasker	Unknown	85292	85676	1482	-	.	ID="RND-5_FAMILY-2215";Tend="1305";Tstart="902";shortTE="F";uid="cc294c61-d967-47bb-aee0-f7f941b2509e"
CABPRJ010000058.1	RepeatMasker	Retroposon?	79361	79619	590	-	.	ID="RND-6_FAMILY-970";Tend="1622";Tstart="1339";shortTE="F";uid="53237c02-802c-4c01-b25f-a0dcb24261ff"
CABPRJ010000058.1	RepeatMasker	DNA/MULE-MuDR	107683	107823	566	-	.	ID="RND-5_FAMILY-6001";Tend="1142";Tstart="1001";shortTE="F";uid="3237cb88-1ff8-4e3c-9a10-3f609db48a69"
CABPRJ010000058.1	RepeatMasker	DNA/Ginger-1	223819	224465	4302	-	.	ID="RND-6_FAMILY-263";Tend="1731";Tstart="1076";shortTE="F";uid="1e57de3f-3f31-422d-947f-0f6080c6601d"
CABPRJ010000058.1	RepeatMasker	Retroposon?	178181	178438	746	-	.	ID="RND-4_FAMILY-241";Tend="1803";Tstart="1520";shortTE="F";uid="f13a64fc-409f-4426-9728-550006b29e32"
CABPRJ010000058.1	RepeatMasker	DNA/Ginger-1	246108	246280	418	-	.	ID="RND-5_FAMILY-5114";Tend="927";Tstart="760";shortTE="F";uid="e40c6071-b117-4a3a-a4e0-a2d43eda04ca"
CABPRJ010000058.1	RepeatMasker	DNA/Ginger-1	175294	175801	1453	-	.	ID="RND-1_FAMILY-12";Tend="1490";Tstart="925";shortTE="F";uid="6ee4051e-5d8c-409f-8fae-a5fcb827cf3d"
CABPRJ010000058.1	RepeatMasker	Unknown	58574	58896	566	-	.	ID="RND-5_FAMILY-4496";TEgroup="ctg_58%7CRND-5_FAMILY-4496%7C1";Tend="1447";Tstart="1133";shortTE="F";uid="5cafccae-48f4-488e-b275-6a7770145c51"
CABPRJ010000058.1	RepeatMasker	DNA/Ginger-1	171387	171971	3642	-	.	ID="RND-1_FAMILY-12";Tend="1495";Tstart="909";shortTE="F";uid="b4af9b1e-65b3-4939-af71-6045d1093a17"
CABPRJ010000058.1	RepeatMasker	DNA/hAT	183565	184059	1461	-	.	ID="RND-6_FAMILY-5008";Tend="1355";Tstart="887";shortTE="F";uid="97983d65-6a62-4feb-85e5-e6af7956dda8"
CABPRJ010000058.1	RepeatMasker	DNA/Ginger-1	111625	111902	1220	-	.	ID="RND-5_FAMILY-5114";Tend="967";Tstart="674";shortTE="F";uid="d2878abe-3492-4906-be69-c3259a06b33c"
CABPRJ010000058.1	RepeatMasker	Unknown	36592	36778	556	-	.	ID="RND-6_FAMILY-3236";Tend="1057";Tstart="889";shortTE="F";uid="77643e45-ae07-4688-a239-101436a5d407"
CABPRJ010000058.1	RepeatMasker	DNA/TcMar-Pogo	215603	215708	429	-	.	ID="RND-6_FAMILY-792";Tend="1007";Tstart="915";shortTE="F";uid="1799572b-ee60-40d5-8adf-55f3e6212299"
CABPRJ010000058.1	RepeatMasker	DNA	159957	160176	776	-	.	ID="RND-5_FAMILY-85";Tend="1253";Tstart="1036";shortTE="F";uid="c251aca8-8bb0-4af3-b5e0-6abf15211e3f"
CABPRJ010000058.1	RepeatMasker	LINE/RTE-BovB	131114	131476	1317	-	.	ID="RND-1_FAMILY-79";Tend="1738";Tstart="1373";shortTE="F";uid="3e82928d-661d-43d1-a3ec-63f2b4712feb"
CABPRJ010000058.1	RepeatMasker	Unknown	46229	47177	5509	-	.	ID="RND-5_FAMILY-187";Tend="1553";Tstart="544";shortTE="F";uid="8f209ce2-0a3e-4ba6-a19c-849fba447bbe"
CABPRJ010000058.1	RepeatMasker	Retroposon?	82559	82919	1413	-	.	ID="RND-5_FAMILY-7401";Tend="1831";Tstart="1451";shortTE="F";uid="90dd79ce-011c-4c4b-8917-d72c024185e0"
CABPRJ010000058.1	RepeatMasker	DNA/hAT	48348	48569	1042	-	.	ID="RND-6_FAMILY-16423";Tend="974";Tstart="747";shortTE="F";uid="30b3b3d5-3104-4162-82bc-713dac3b82ef"
CABPRJ010000058.1	RepeatMasker	DNA/Ginger-1	220175	220578	1393	-	.	ID="RND-4_FAMILY-145";Tend="1395";Tstart="992";shortTE="F";uid="07c8f91d-d664-471f-9bb5-c4f6e5ccf46e"
CABPRJ010000058.1	RepeatMasker	DNA/Ginger-1	137089	137266	841	-	.	ID="RND-5_FAMILY-95";Tend="1278";Tstart="1093";shortTE="F";uid="9c963e2b-7fdf-4fb5-8fc6-c7cda75684a0"
CABPRJ010000058.1	RepeatMasker	Retroposon?	89507	89654	693	-	.	ID="RND-5_FAMILY-4854";Tend="2770";Tstart="2624";shortTE="F";uid="32551106-42a4-4ca2-af88-0a63cf9802c4"
CABPRJ010000058.1	RepeatMasker	DNA/Ginger-1	6225	6594	2272	-	.	ID="RND-6_FAMILY-263";Tend="1341";Tstart="979";shortTE="F";uid="c042489c-15fa-42a3-9035-63d95e448253"
CABPRJ010000058.1	RepeatMasker	DNA/Ginger-1	257343	257547	1277	-	.	ID="RND-6_FAMILY-263";Tend="1730";Tstart="1520";shortTE="F";uid="ebd7e56d-c123-43ae-a4d5-4cc2ba507f1d"
CABPRJ010000058.1	RepeatMasker	RC/Helitron	185925	186098	519	-	.	ID="RND-6_FAMILY-9356";Tend="490";Tstart="324";shortTE="F";uid="5f7c309a-b0f1-43e0-8f1b-d408a9d285ba"
CABPRJ010000058.1	RepeatMasker	DNA/hAT-Tip100	20762	21031	1332	-	.	ID="RND-5_FAMILY-4218";Tend="1363";Tstart="1128";shortTE="F";uid="84205df9-6c1e-4115-9d3c-40647a5a7c59"
CABPRJ010000058.1	RepeatMasker	Retroposon?	134197	134772	834	-	.	ID="RND-1_FAMILY-35";TEgroup="ctg_58%7CRND-1_FAMILY-35%7C1";Tend="2038";Tstart="1675";shortTE="F";uid="4d1fc340-f18f-488c-a7f4-dd681f50d9e9"
CABPRJ010000058.1	RepeatMasker	Unknown	122332	122941	3414	-	.	ID="RND-6_FAMILY-23275";Tend="1608";Tstart="986";shortTE="F";uid="da8d091b-fe1b-4eaf-afe1-af5a0933f285"
CABPRJ010000058.1	RepeatMasker	Retroposon?	78897	79342	741	-	.	ID="RND-5_FAMILY-7470";Tend="1581";Tstart="1179";shortTE="F";uid="7671a5f5-e5c0-49d6-abcd-140a1bf814ac"
CABPRJ010000058.1	RepeatMasker	DNA/hAT-hAT19	64476	64906	2078	-	.	ID="RND-6_FAMILY-6478";Tend="1537";Tstart="1085";shortTE="F";uid="72bd895b-dee8-4e41-8da5-90106abf705a"
CABPRJ010000058.1	RepeatMasker	DNA/Ginger-1	62746	62856	630	-	.	ID="RND-1_FAMILY-12";Tend="1485";Tstart="1361";shortTE="F";uid="87ab00c5-aaad-4261-afac-78cd2d1f9918"
CABPRJ010000058.1	RepeatMasker	Unknown	99195	99765	4864	-	.	ID="RND-1_FAMILY-104";Tend="1545";Tstart="977";shortTE="F";uid="763e466c-c81f-4b8f-b6bd-6a85e693195b"
CABPRJ010000058.1	RepeatMasker	Unknown	12487	12824	855	-	.	ID="RND-6_FAMILY-889";Tend="1216";Tstart="867";shortTE="F";uid="1900d6d3-e1d1-4208-9182-987c607efd02"
CABPRJ010000058.1	RepeatMasker	DNA/TcMar-Mariner	17819	18192	785	-	.	ID="RND-6_FAMILY-5";Tend="877";Tstart="515";shortTE="F";uid="15e5f6b6-3de3-4004-92b7-477e162d00aa"
CABPRJ010000058.1	RepeatMasker	DNA/TcMar-Tc1	49666	50817	1899	-	.	ID="mariner-6_lsal";Tend="1228";Tstart="5";shortTE="F";uid="66916762-27f8-45df-a86b-9fc8f91594b6"
CABPRJ010000058.1	RepeatMasker	Unknown	81977	82147	449	-	.	ID="RND-4_FAMILY-1082";Tend="1222";Tstart="1050";shortTE="F";uid="0f1d34ef-130b-4807-a96e-672f59e59d95"
CABPRJ010000058.1	RepeatMasker	Retroposon?	219996	220171	448	-	.	ID="RND-4_FAMILY-241";Tend="1755";Tstart="1585";shortTE="F";uid="0b9519ad-2fe3-4876-a1d3-cc4e7977178f"
CABPRJ010000058.1	RepeatMasker	Unknown	58897	59173	1673	-	.	ID="RND-6_FAMILY-21590";Tend="1222";Tstart="946";shortTE="F";uid="5543ae20-bcdd-4151-a18d-acb0c5315a1d"
CABPRJ010000058.1	RepeatMasker	Retroposon?	190203	190413	1291	-	.	ID="RND-5_FAMILY-8932";Tend="1136";Tstart="926";shortTE="F";uid="6b498f2c-8438-4035-be92-8f18a474af56"
CABPRJ010000058.1	RepeatMasker	DNA/hAT-hAT19	48192	48421	674	-	.	ID="RND-6_FAMILY-20493";Tend="1055";Tstart="824";shortTE="F";uid="45cbe961-f2af-4bd2-bdcb-850c05c95532"
CABPRJ010000058.1	RepeatMasker	DNA/Ginger-1	61962	62695	4341	-	.	ID="RND-6_FAMILY-263";Tend="1733";Tstart="979";shortTE="F";uid="9f48a92a-9b88-4c41-be8c-db3f4f2c32c4"
CABPRJ010000058.1	RepeatMasker	DNA	89571	89729	614	-	.	ID="RND-6_FAMILY-7932";Tend="1615";Tstart="1441";shortTE="F";uid="2f054deb-5aaa-46f6-8988-34e04cd512a8"
CABPRJ010000058.1	RepeatMasker	DNA/Ginger-1	58144	58368	903	-	.	ID="RND-5_FAMILY-5114";Tend="1680";Tstart="1414";shortTE="F";uid="4d04dade-faab-4583-8429-a7b1a13eebbe"
CABPRJ010000058.1	RepeatMasker	Unknown	196930	197410	2277	-	.	ID="RND-6_FAMILY-5927";Tend="1345";Tstart="822";shortTE="F";uid="cbe37dbc-caff-4944-8387-4c808b7921b0"
CABPRJ010000058.1	RepeatMasker	DNA/hAT-Tip100	166214	166608	441	-	.	ID="RND-6_FAMILY-8400";Tend="2235";Tstart="1855";shortTE="F";uid="15eb3d6d-cdc3-4702-af95-def8b048975c"
CABPRJ010000058.1	RepeatMasker	DNA/hAT-Tip100	172248	172391	469	-	.	ID="RND-5_FAMILY-2397";Tend="1084";Tstart="946";shortTE="F";uid="13bfbb1d-c3af-4c15-b222-54fa601d6fc5"
CABPRJ010000058.1	RepeatMasker	Retroposon?	67141	67579	1990	-	.	ID="RND-5_FAMILY-3149";Tend="1445";Tstart="996";shortTE="F";uid="75c7d58c-3a4b-4252-ac43-8d1cd2a3b9bb"
CABPRJ010000058.1	RepeatMasker	DNA/TcMar-Mariner	24981	25116	535	-	.	ID="RND-6_FAMILY-9023";Tend="2183";Tstart="2058";shortTE="F";uid="12941a44-f62f-4514-a017-0d75005f7aaa"
CABPRJ010000058.1	RepeatMasker	Retroposon?	150376	150667	735	-	.	ID="RND-4_FAMILY-550";Tend="1169";Tstart="885";shortTE="F";uid="3214bd6d-0ba7-449c-909d-a33ea867deb6"
CABPRJ010000058.1	RepeatMasker	Retroposon?	36084	36442	1929	-	.	ID="RND-5_FAMILY-3149";Tend="1441";Tstart="806";shortTE="F";uid="6d6855d8-7ebc-4c58-98b0-8ef96c24fd71"
CABPRJ010000058.1	RepeatMasker	Unknown	253479	254029	868	-	.	ID="RND-1_FAMILY-171";Tend="1052";Tstart="606";shortTE="F";uid="b5a55aa9-7734-44d9-9ed4-aede745c7619"
CABPRJ010000058.1	RepeatMasker	DNA/TcMar-Mariner	17092	17454	792	-	.	ID="RND-6_FAMILY-5";Tend="1266";Tstart="881";shortTE="F";uid="3d3cc355-a8e0-42a4-ac2a-3c66d6183b0e"
CABPRJ010000058.1	RepeatMasker	DNA/hAT-Charlie	180410	181214	2386	-	.	ID="RND-6_FAMILY-3921";TEgroup="ctg_58%7CRND-6_FAMILY-3921%7C1";Tend="1280";Tstart="628";shortTE="F";uid="43ff5ed7-1763-4c13-ab64-5e975942cfde"
CABPRJ010000058.1	RepeatMasker	DNA/Kolobok-E	181923	182683	4648	-	.	ID="RND-5_FAMILY-3481";Tend="1682";Tstart="919";shortTE="F";uid="01229171-e4f5-4db7-8751-ee391c801846"
CABPRJ010000058.1	RepeatMasker	DNA/Ginger-1	149465	150208	5268	-	.	ID="rnd-6_family-4094";Tend="2381";Tstart="984";shortTE="F";uid="be56ac5e-485a-4797-a870-93c92bf40652"
CABPRJ010000058.1	RepeatMasker	DNA/hAT-Tip100	148858	149464	1823	-	.	ID="RND-5_FAMILY-4218";Tend="1363";Tstart="817";shortTE="F";uid="d70115c9-f1ab-410b-889c-d71170c60cd4"
CABPRJ010000058.1	RepeatMasker	Retroposon?	135702	135943	810	-	.	ID="RND-1_FAMILY-93";Tend="986";Tstart="776";shortTE="F";uid="ca13b85c-4318-4b1d-a29c-4ef5d8157c8b"
CABPRJ010000058.1	RepeatMasker	Retroposon?	30882	31343	2357	-	.	ID="RND-5_FAMILY-3149";Tend="1444";Tstart="967";shortTE="F";uid="77823d72-c27e-4dc3-8ddf-feabc3a0b187"
CABPRJ010000058.1	RepeatMasker	Retroposon?	228599	228950	1586	-	.	ID="RND-1_FAMILY-35";Tend="1148";Tstart="792";shortTE="F";uid="101a07ca-ad3c-4733-9a45-d5f9f2a8f6fa"
CABPRJ010000058.1	RepeatMasker	Retroposon?	249211	249640	788	-	.	ID="RND-4_FAMILY-241";Tend="1793";Tstart="1293";shortTE="F";uid="9df90831-45fb-4626-984f-60392ff20e39"
CABPRJ010000058.1	RepeatMasker	Unknown	32973	33334	632	-	.	ID="RND-1_FAMILY-104";Tend="1590";Tstart="1200";shortTE="F";uid="09979c76-f16d-4890-b128-27b5aa6ef5e2"
CABPRJ010000058.1	RepeatMasker	Retroposon?	158706	158848	657	-	.	ID="RND-4_FAMILY-241";Tend="1816";Tstart="1670";shortTE="F";uid="1241788a-9078-4bf1-86cf-cbd47595b4a2"
CABPRJ010000058.1	RepeatMasker	Retroposon?	185421	185927	1108	-	.	ID="RND-1_FAMILY-35";Tend="2003";Tstart="1503";shortTE="F";uid="f9b63801-4021-4043-ab3e-e698059b2366"
CABPRJ010000058.1	RepeatMasker	DNA/Ginger-1	59190	59932	1732	-	.	ID="rnd-5_family-95";Tend="1556";Tstart="719";shortTE="F";uid="a960ea5c-1066-4422-908e-a23eb2e5bf2e"
CABPRJ010000058.1	RepeatMasker	LINE/I-Jockey	148417	148860	448	-	.	ID="RND-5_FAMILY-157";Tend="1093";Tstart="649";shortTE="F";uid="3f26f8f4-b525-446e-9260-4b9a1b8d5ea7"
CABPRJ010000058.1	RepeatMasker	LINE/CR1	42115	43281	5764	-	.	ID="RND-6_FAMILY-333";Tend="1680";Tstart="523";shortTE="F";uid="e7e8d98e-bc92-45d5-a163-f19ca61f90ec"
CABPRJ010000058.1	RepeatMasker	DNA/Ginger-1	233553	233840	1052	-	.	ID="RND-1_FAMILY-12";Tend="1493";Tstart="1136";shortTE="F";uid="0a928376-ac09-4bd1-b507-399e6fdd3954"
CABPRJ010000058.1	RepeatMasker	DNA/TcMar-Pogo	102192	102411	1618	-	.	ID="RND-6_FAMILY-9403";Tend="1205";Tstart="986";shortTE="F";uid="50831a89-7dd5-441e-aa9c-a20aa0998f2c"
CABPRJ010000058.1	RepeatMasker	Unknown	114519	115184	4170	-	.	ID="RND-6_FAMILY-23275";Tend="1606";Tstart="933";shortTE="F";uid="e048d4cf-9bca-4732-9360-1e88d8e86dd9"
CABPRJ010000058.1	RepeatMasker	DNA/hAT?	246383	246725	1240	-	.	ID="RND-5_FAMILY-5343";Tend="910";Tstart="598";shortTE="F";uid="d06d4a77-7f97-43c5-b2d5-fb38b4e8f200"
CABPRJ010000058.1	RepeatMasker	DNA/Ginger-1	104648	105195	2766	-	.	ID="RND-5_FAMILY-95";Tend="1729";Tstart="1170";shortTE="F";uid="20ea0955-4e95-40cb-8c4e-1f28cbc8c8c0"
CABPRJ010000058.1	RepeatMasker	Retroposon?	203248	203409	808	-	.	ID="RND-1_FAMILY-93";Tend="967";Tstart="789";shortTE="F";uid="c9e8189b-a45d-4713-bc1b-6aae832385c8"
CABPRJ010000058.1	RepeatMasker	Unknown	246282	246393	649	-	.	ID="RND-6_FAMILY-156";Tend="1473";Tstart="1359";shortTE="F";uid="4b3e97fc-cc33-4d67-8792-9a68a6e45bc7"
CABPRJ010000058.1	RepeatMasker	RC/Helitron	28931	29597	5033	-	.	ID="RND-6_FAMILY-180";Tend="1493";Tstart="816";shortTE="F";uid="c84ce744-42aa-4ceb-86f2-4629381396f2"
CABPRJ010000058.1	RepeatMasker	DNA/Ginger-1	97690	97899	1361	-	.	ID="RND-6_FAMILY-263";Tend="1186";Tstart="978";shortTE="F";uid="2842f1d3-e8ba-42d3-9759-d883e874ed2d"
CABPRJ010000058.1	RepeatMasker	DNA	135944	136182	474	-	.	ID="ttaa2c_ap";Tend="426";Tstart="205";shortTE="F";uid="10ae07bc-821b-48d6-b4d2-666a228d7392"
CABPRJ010000058.1	RepeatMasker	DNA/Ginger-1	226042	227565	8158	-	.	ID="RND-6_FAMILY-4094";Tend="2478";Tstart="851";shortTE="F";uid="67539f78-29e6-4247-90cc-2cd001c36e67"
CABPRJ010000058.1	RepeatMasker	DNA/hAT-Tip100	114341	114513	453	-	.	ID="RND-5_FAMILY-2709";Tend="938";Tstart="753";shortTE="F";uid="47fdc289-4eb1-4985-bf86-b1561589ab23"
CABPRJ010000058.1	RepeatMasker	Unknown	137563	137783	1043	-	.	ID="RND-6_FAMILY-5446";Tend="1546";Tstart="1321";shortTE="F";uid="ed392fea-bbe6-4c7d-8a33-b0b031d0321e"
CABPRJ010000058.1	RepeatMasker	DNA/Ginger-1	153210	153352	476	-	.	ID="RND-2_FAMILY-26";Tend="1811";Tstart="1681";shortTE="F";uid="ea661a1c-85f4-4fad-8136-63b26aa03c45"
CABPRJ010000058.1	RepeatMasker	DNA/Kolobok-E	73021	73128	441	-	.	ID="RND-5_FAMILY-24850";Tend="1088";Tstart="980";shortTE="F";uid="e151f3e7-b1cb-49cf-9bc8-fd2cc0b2923d"
CABPRJ010000058.1	RepeatMasker	DNA/Ginger-1	128516	128914	772	-	.	ID="RND-4_FAMILY-311";Tend="1209";Tstart="801";shortTE="F";uid="f16b9590-05d3-40e8-a147-f8f00fd30564"
CABPRJ010000580.1	RepeatMasker	Unknown	13284	13539	994	+	.	ID="RND-5_FAMILY-372";Tend="944";Tstart="714";shortTE="F";uid="290d7988-89e4-460a-8951-0b63be7e2477"
CABPRJ010000581.1	RepeatMasker	DNA/Ginger-1	15427	15747	679	+	.	ID="RND-5_FAMILY-95";Tend="1381";Tstart="1049";shortTE="F";uid="cbe910ea-5b5e-4409-88ca-85259e9ad186"
CABPRJ010000581.1	RepeatMasker	DNA	13568	13758	760	+	.	ID="TTAA7_AP";Tend="419";Tstart="230";shortTE="F";uid="c9b8dffc-263b-4e44-b316-44ccfb0ad24e"
CABPRJ010000581.1	RepeatMasker	DNA/TcMar-Tigger	12926	13145	1005	+	.	ID="RND-5_FAMILY-2216";Tend="1028";Tstart="822";shortTE="F";uid="2f0420dc-ddb4-49ff-881c-0a71120d57fa"
CABPRJ010000581.1	RepeatMasker	LINE/RTE-BovB	11020	11513	3633	-	.	ID="RND-6_FAMILY-2124";Tend="1397";Tstart="925";shortTE="F";uid="642f7770-41bd-46e7-b6c8-7bb542f0064b"
CABPRJ010000581.1	RepeatMasker	LINE/RTE-BovB	10648	10865	1879	-	.	ID="RND-6_FAMILY-2124";Tend="1558";Tstart="1341";shortTE="F";uid="9e1f8775-ff74-43e8-8a4e-61d1c717200a"
CABPRJ010000581.1	RepeatMasker	DNA/Maverick	4042	4530	1884	-	.	ID="RND-6_FAMILY-7491";Tend="1228";Tstart="766";shortTE="F";uid="ee2affc3-4606-4c34-b951-828b4f0b177c"
CABPRJ010000581.1	RepeatMasker	DNA/Maverick	3426	3727	872	-	.	ID="RND-6_FAMILY-7491";Tend="1618";Tstart="1342";shortTE="F";uid="f9d8b3cb-c774-4fbb-a90b-1561775191d7"
CABPRJ010000581.1	RepeatMasker	DNA/Kolobok-E	18072	18256	733	-	.	ID="RND-6_FAMILY-5146";Tend="1545";Tstart="1332";shortTE="F";uid="c341addf-13ff-4172-8d51-bd017d91e4b0"
CABPRJ010000581.1	RepeatMasker	DNA/MULE-MuDR	8852	9334	2002	-	.	ID="RND-6_FAMILY-11210";Tend="1327";Tstart="820";shortTE="F";uid="4e592630-2198-4c16-88b3-c28222b63a36"
CABPRJ010000581.1	RepeatMasker	LINE/Penelope	16116	16912	5024	-	.	ID="RND-4_FAMILY-1977";Tend="2824";Tstart="2026";shortTE="F";uid="bef1866d-9951-4da4-b913-53e296427c60"
CABPRJ010000582.1	RepeatMasker	RC/Helitron	1650	1936	559	+	.	ID="RND-5_FAMILY-5861";Tend="1169";Tstart="869";shortTE="F";uid="5c8ef55e-511c-40fc-8df0-7fdd83287bf2"
CABPRJ010000582.1	RepeatMasker	DNA/hAT	4320	4778	1833	+	.	ID="RND-5_FAMILY-4550";Tend="1458";Tstart="1012";shortTE="F";uid="4c2611a3-ee49-4dac-8179-ee9da0d8445e"
CABPRJ010000582.1	RepeatMasker	RC/Helitron	5827	6144	861	+	.	ID="RND-5_FAMILY-5861";Tend="1169";Tstart="843";shortTE="F";uid="38ac0a82-1d8d-451b-b564-a0d33339f73a"
CABPRJ010000582.1	RepeatMasker	RC/Helitron	2	313	702	+	.	ID="RND-5_FAMILY-5861";Tend="1165";Tstart="851";shortTE="F";uid="67d5f1ba-9e09-45da-8689-837011fafa78"
CABPRJ010000582.1	RepeatMasker	RC/Helitron	6634	7223	1324	-	.	ID="RND-6_FAMILY-31321";TEgroup="ctg_582%7CRND-6_FAMILY-31321%7C1";Tend="1359";Tstart="1005";shortTE="F";uid="f0e9a62a-32c8-4310-ae68-0295ea7ff202"
CABPRJ010000582.1	RepeatMasker	Unknown	16239	16652	2071	-	.	ID="RND-6_FAMILY-583";Tend="1314";Tstart="912";shortTE="F";uid="22b94fd1-f07f-443f-8248-0dd3f56aedb9"
CABPRJ010000582.1	RepeatMasker	DNA/Maverick	7411	7961	3062	-	.	ID="RND-6_FAMILY-12906";Tend="1809";Tstart="1258";shortTE="F";uid="bdcba931-50d3-4876-a656-b6e286638f57"
CABPRJ010000582.1	RepeatMasker	DNA/Ginger-1	15632	15846	939	-	.	ID="RND-5_FAMILY-95";Tend="1694";Tstart="1461";shortTE="F";uid="5819f584-7fdb-4356-a365-f86316b01af2"
CABPRJ010000583.1	RepeatMasker	DNA	9917	10351	491	+	.	ID="RND-5_FAMILY-383";Tend="1351";Tstart="947";shortTE="F";uid="4adecae6-e40e-427b-889a-b8b5d51f9b08"
CABPRJ010000583.1	RepeatMasker	DNA/hAT-hATm	17775	18072	1318	+	.	ID="RND-6_FAMILY-8337";Tend="1265";Tstart="994";shortTE="F";uid="fd98b718-0877-4858-ab43-3607e9e95089"
CABPRJ010000583.1	RepeatMasker	RC/Helitron	3546	4032	3046	+	.	ID="RND-6_FAMILY-7634";Tend="1422";Tstart="956";shortTE="F";uid="382e1f1b-9531-4dcf-9282-949e7fd4280a"
CABPRJ010000583.1	RepeatMasker	DNA/Ginger-1	5666	6066	2252	+	.	ID="RND-4_FAMILY-145";Tend="1401";Tstart="991";shortTE="F";uid="bd4a759f-8381-41c8-b33e-40d7f666e653"
CABPRJ010000583.1	RepeatMasker	Retroposon?	1091	1225	962	+	.	ID="RND-4_FAMILY-241";Tend="932";Tstart="516";shortTE="F";uid="cd9f0cc5-6526-4faa-8aaa-facd5213c7ec"
CABPRJ010000583.1	RepeatMasker	DNA/Kolobok-E	6067	6191	787	-	.	ID="rnd-5_family-2381";Tend="1468";Tstart="810";shortTE="F";uid="cb3487b9-6a71-4eff-952f-1f1f9e9abbee"
CABPRJ010000583.1	RepeatMasker	DNA	452	896	2945	-	.	ID="RND-6_FAMILY-12379";Tend="1341";Tstart="919";shortTE="F";uid="beacc190-ccd2-478e-bef4-f3582fa4be94"
CABPRJ010000583.1	RepeatMasker	Unknown	14861	15269	2290	-	.	ID="RND-1_FAMILY-135";Tend="1307";Tstart="922";shortTE="F";uid="c2b881a5-bfa1-4b2d-9e0b-7e99657245a7"
CABPRJ010000583.1	RepeatMasker	Unknown	8678	9209	2411	-	.	ID="RND-1_FAMILY-146";Tend="1425";Tstart="918";shortTE="F";uid="b4910570-f67a-4168-86f1-224b6ca62227"
CABPRJ010000583.1	RepeatMasker	LINE/RTE-BovB	12448	12794	1414	-	.	ID="RND-1_FAMILY-79";Tend="1787";Tstart="1443";shortTE="F";uid="7eca3d55-613f-4a27-9b5b-c745cce724df"
CABPRJ010000583.1	RepeatMasker	LINE/R1	12903	13135	1007	-	.	ID="RND-6_FAMILY-16872";Tend="1414";Tstart="1190";shortTE="F";uid="f4bd2fd6-5ab1-4307-805a-d56655a64f04"
CABPRJ010000583.1	RepeatMasker	Retroposon?	1226	1518	1730	-	.	ID="RND-6_FAMILY-3029";Tend="1886";Tstart="1601";shortTE="F";uid="f8a4765a-d9db-4cf1-b5ba-4e054d71ab7c"
CABPRJ010000583.1	RepeatMasker	DNA/hAT	11550	11818	796	-	.	ID="RND-5_FAMILY-6846";Tend="1536";Tstart="1267";shortTE="F";uid="84859025-840c-4c04-b6d6-f7316b5b4dce"
CABPRJ010000583.1	RepeatMasker	Retroposon?	5640	5856	624	-	.	ID="RND-6_FAMILY-3029";Tend="1944";Tstart="1711";shortTE="F";uid="93989e41-d21d-4544-96cf-073ca2779fe9"
CABPRJ010000583.1	RepeatMasker	LINE/I	13150	13336	706	-	.	ID="RND-4_FAMILY-1900";Tend="1354";Tstart="1166";shortTE="F";uid="bbb9b8c9-336f-4757-8854-924a0e20bb10"
CABPRJ010000584.1	RepeatMasker	Retroposon?	12316	12571	926	+	.	ID="RND-6_FAMILY-5185";Tend="1969";Tstart="1749";shortTE="F";uid="6dc9922c-c2be-48f6-a70a-63dc2abb84e4"
CABPRJ010000584.1	RepeatMasker	Retroposon?	6386	6504	423	+	.	ID="RND-4_FAMILY-1821";Tend="2632";Tstart="2181";shortTE="F";uid="22b8d799-3b1f-491d-b31e-a0b178f6e991"
CABPRJ010000584.1	RepeatMasker	DNA/Kolobok-E	6121	6417	456	+	.	ID="RND-6_FAMILY-5146";Tend="1572";Tstart="1261";shortTE="F";uid="41ae9bc0-2e60-40ed-b132-5af8f9fcf3d9"
CABPRJ010000584.1	RepeatMasker	DNA/TcMar-Pogo	8681	9371	1131	+	.	ID="RND-6_FAMILY-21986";TEgroup="ctg_584%7CRND-6_FAMILY-21986%7C1";Tend="2299";Tstart="863";shortTE="F";uid="0b6cccd0-50d9-4904-a95f-f779e891ecde"
CABPRJ010000584.1	RepeatMasker	DNA/TcMar-m44	6748	6904	663	+	.	ID="DNAX-8C_AP";Tend="151";Tstart="8";shortTE="F";uid="557ed137-ca1f-45c6-93c0-81bbf62c404d"
CABPRJ010000584.1	RepeatMasker	Unknown	484	807	843	+	.	ID="RND-5_FAMILY-72";Tend="1505";Tstart="1184";shortTE="F";uid="fc045d07-1068-4918-8b00-52e90d38e6ab"
CABPRJ010000584.1	RepeatMasker	RC/Helitron	15201	15304	465	+	.	ID="RND-6_FAMILY-8525";Tend="1226";Tstart="1116";shortTE="F";uid="7f441147-365d-4dcb-a262-e858333be828"
CABPRJ010000584.1	RepeatMasker	Retroposon?	4184	4929	2976	+	.	ID="RND-6_FAMILY-5185";Tend="1896";Tstart="1082";shortTE="F";uid="5df07c5e-e05d-4138-9d73-dd65cb33f54a"
CABPRJ010000584.1	RepeatMasker	Unknown	14839	14965	512	-	.	ID="RND-6_FAMILY-3236";Tend="1013";Tstart="896";shortTE="F";uid="7bf39ea2-051a-48ed-857f-8032f7e85d98"
CABPRJ010000584.1	RepeatMasker	Unknown	41	724	2786	-	.	ID="RND-6_FAMILY-3236";Tend="1582";Tstart="894";shortTE="F";uid="5443674f-0501-4e48-93e1-33e0123d1962"
CABPRJ010000584.1	RepeatMasker	Unknown	11315	11649	2021	-	.	ID="RND-5_FAMILY-1431";Tend="1286";Tstart="917";shortTE="F";uid="9f42d328-ede1-460d-b3ac-b86f6963acb1"
CABPRJ010000584.1	RepeatMasker	DNA/hAT-Tip100	10956	11177	1600	-	.	ID="RND-5_FAMILY-13587";Tend="1184";Tstart="969";shortTE="F";uid="83df9406-e3b1-4e01-869d-fc1339f9728a"
CABPRJ010000584.1	RepeatMasker	DNA/Ginger-1	4506	5141	1076	-	.	ID="rnd-6_family-5129";Tend="1411";Tstart="626";shortTE="F";uid="ed0c398a-0320-4892-a88c-584ac7001a00"
CABPRJ010000584.1	RepeatMasker	Unknown	11648	12291	3884	-	.	ID="RND-6_FAMILY-7828";Tend="1794";Tstart="1161";shortTE="F";uid="d24d2e1c-776d-417a-9a54-ae77349893a1"
CABPRJ010000584.1	RepeatMasker	DNA	12514	12864	2034	-	.	ID="RND-5_FAMILY-85";Tend="1285";Tstart="923";shortTE="F";uid="f6597ca8-4cf7-48ce-a2df-6a5907d3e258"
CABPRJ010000584.1	RepeatMasker	Unknown	13660	13880	1365	-	.	ID="RND-5_FAMILY-1431";Tend="1146";Tstart="903";shortTE="F";uid="ec40f10c-1b3c-4e05-b577-679fa8309662"
CABPRJ010000584.1	RepeatMasker	Unknown	16989	17376	597	-	.	ID="RND-6_FAMILY-40623";Tend="1203";Tstart="808";shortTE="F";uid="2ef80a6a-77b1-4268-b391-489bbd4f989e"
CABPRJ010000584.1	RepeatMasker	DNA/Ginger-1	6112	6385	1025	-	.	ID="RND-5_FAMILY-95";Tend="1214";Tstart="920";shortTE="F";uid="ff1208c9-0ce8-4f57-aa93-70b7b95ef104"
CABPRJ010000584.1	RepeatMasker	DNA/hAT-Tip100	5142	5296	684	-	.	ID="RND-1_FAMILY-183";Tend="1295";Tstart="1140";shortTE="F";uid="aa8f2347-ffba-48ab-945d-9c003f9e4651"
CABPRJ010000584.1	RepeatMasker	DNA/hAT	10761	10955	554	-	.	ID="RND-5_FAMILY-5490";Tend="1610";Tstart="1467";shortTE="F";uid="e1bc67a4-3684-4813-a01d-04ed4124475b"
CABPRJ010000584.1	RepeatMasker	DNA/hAT-Tip100	15815	15935	807	-	.	ID="RND-6_FAMILY-9406";Tend="1075";Tstart="960";shortTE="F";uid="5a7abba8-7408-44e5-ada7-18d33f7f5b0b"
CABPRJ010000585.1	RepeatMasker	DNA/TcMar-Mariner	386	1307	8310	+	.	ID="RND-1_FAMILY-178";Tend="1531";Tstart="609";shortTE="F";uid="2f0b2503-e5fb-4614-a823-99bf6b4f92f9"
CABPRJ010000585.1	RepeatMasker	Unknown	16029	16276	549	+	.	ID="RND-5_FAMILY-72";Tend="1031";Tstart="807";shortTE="F";uid="371c9a0b-89c4-4c62-b6e6-b00fd0e7aa80"
CABPRJ010000585.1	RepeatMasker	DNA/Ginger-1	6308	6428	512	+	.	ID="RND-1_FAMILY-12";Tend="1409";Tstart="1291";shortTE="F";uid="a4b0213d-b598-4983-9e5a-816695f4d722"
CABPRJ010000585.1	RepeatMasker	Retroposon?	6479	6643	966	+	.	ID="RND-6_FAMILY-13139";Tend="1487";Tstart="1311";shortTE="F";uid="bbd3f113-0d64-47b2-ac81-4c7c3625a774"
CABPRJ010000585.1	RepeatMasker	DNA/hAT-Tip100	13130	13310	453	+	.	ID="RND-5_FAMILY-4218";Tend="870";Tstart="698";shortTE="F";uid="f8fbc55d-62bc-42a0-ab1a-2271d794ffcb"
CABPRJ010000585.1	RepeatMasker	Unknown	10496	10792	1878	+	.	ID="RND-4_FAMILY-2046";Tend="1226";Tstart="935";shortTE="F";uid="884d4e38-01b8-4a18-8081-43802c2d1bfa"
CABPRJ010000585.1	RepeatMasker	Retroposon?	5758	6301	2774	+	.	ID="RND-6_FAMILY-5185";Tend="1818";Tstart="1284";shortTE="F";uid="7c02e0aa-0e7d-4c0c-b3f5-556040d8d3c0"
CABPRJ010000585.1	RepeatMasker	Retroposon?	12104	12313	802	+	.	ID="RND-5_FAMILY-8932";Tend="1139";Tstart="927";shortTE="F";uid="86edf5e7-b531-43dc-a2a1-3acc95a5de6f"
CABPRJ010000585.1	RepeatMasker	DNA/Kolobok-E	13162	13350	889	-	.	ID="RND-5_FAMILY-3481";Tend="1637";Tstart="1443";shortTE="F";uid="ba8a13b5-8e8b-4f61-93b1-480e0d2f0a20"
CABPRJ010000585.1	RepeatMasker	DNA/hAT-Charlie	2397	2511	446	-	.	ID="HAT-N1_AP";Tend="561";Tstart="430";shortTE="F";uid="f76f2c12-77c2-4e93-a469-440f025d26c6"
CABPRJ010000585.1	RepeatMasker	DNA/Kolobok-E	6330	6478	969	-	.	ID="RND-1_FAMILY-28";Tend="1097";Tstart="949";shortTE="F";uid="f4cd22e1-30e3-4859-92f4-b72ca6e30fe1"
CABPRJ010000585.1	RepeatMasker	DNA/Kolobok-E	4246	5522	2590	-	.	ID="RND-6_FAMILY-5360";Tend="1924";Tstart="652";shortTE="F";uid="1ef60e59-6a04-4327-aa52-c755f03dff32"
CABPRJ010000585.1	RepeatMasker	Unknown	15984	16243	975	-	.	ID="RND-6_FAMILY-3236";Tend="1585";Tstart="1220";shortTE="F";uid="984e6ded-8837-4256-99e3-f6bb5bc842fb"
CABPRJ010000585.1	RepeatMasker	DNA/Ginger-1	13351	13452	632	-	.	ID="RND-6_FAMILY-4437";Tend="1285";Tstart="1004";shortTE="F";uid="f9f19f25-165b-46e3-a108-3370f2a78d71"
CABPRJ010000585.1	RepeatMasker	LINE/I-Jockey	9812	10009	974	-	.	ID="RND-6_FAMILY-2534";Tend="1695";Tstart="1495";shortTE="F";uid="f52f8cf0-96cf-4060-92bc-e0f784fed470"
CABPRJ010000585.1	RepeatMasker	DNA/Ginger-1	10959	11092	841	-	.	ID="RND-5_FAMILY-95";Tend="1680";Tstart="1547";shortTE="F";uid="f686c361-b740-45b3-8a05-42e6246bec79"
CABPRJ010000585.1	RepeatMasker	LINE/I-Jockey	14115	15294	3199	-	.	ID="RND-5_FAMILY-558";Tend="1591";Tstart="403";shortTE="F";uid="537a8319-6226-447d-87f1-082dff9b7fb4"
CABPRJ010000586.1	RepeatMasker	DNA	6328	6709	626	-	.	ID="RND-6_FAMILY-6397";TEgroup="ctg_586%7CRND-6_FAMILY-6397%7C1";Tend="1318";Tstart="772";shortTE="F";uid="8b153c6a-86f3-4ed1-baa9-6842df5ac12d"
CABPRJ010000586.1	RepeatMasker	DNA	7027	7334	1531	-	.	ID="RND-6_FAMILY-6397";Tend="1055";Tstart="772";shortTE="F";uid="3be6f441-7b40-4b1b-a0c3-08a570fe4575"
CABPRJ010000587.1	RepeatMasker	DNA/Kolobok-E	8092	10696	17542	+	.	ID="RND-6_FAMILY-1882";Tend="2473";Tstart="1";shortTE="F";uid="4cb8db35-7da9-4fc2-b722-8cb22e3d2885"
CABPRJ010000587.1	RepeatMasker	DNA/Ginger-1	6695	6892	590	+	.	ID="RND-6_FAMILY-4437";Tend="1284";Tstart="1078";shortTE="F";uid="8f2122f9-2098-47c7-a4d5-a52f5ddbfba7"
CABPRJ010000587.1	RepeatMasker	DNA/Kolobok-E	630	877	654	+	.	ID="RND-6_FAMILY-5146";Tend="1592";Tstart="1368";shortTE="F";uid="a5ba913f-4bb3-489d-9810-0d621d433119"
CABPRJ010000587.1	RepeatMasker	DNA/hAT-hATx	5071	5238	435	+	.	ID="RND-6_FAMILY-20886";Tend="989";Tstart="836";shortTE="F";uid="a6865793-065e-41f7-9267-dd58265ef93a"
CABPRJ010000587.1	RepeatMasker	LINE/I-Jockey	14140	15885	15325	+	.	ID="RND-6_FAMILY-572";Tend="2182";Tstart="426";shortTE="F";uid="e62b22d1-bfc1-487d-b1c0-3abe15ba30c7"
CABPRJ010000587.1	RepeatMasker	LINE/RTE-BovB	13350	13483	671	-	.	ID="RND-1_FAMILY-79";Tend="1783";Tstart="1650";shortTE="F";uid="d2359951-65cc-4cc1-a87c-58541c0d8367"
CABPRJ010000587.1	RepeatMasker	Unknown	16152	16524	1643	-	.	ID="RND-4_FAMILY-1985";Tend="1149";Tstart="771";shortTE="F";uid="7c45333f-63ba-4d58-b58c-137f4139c831"
CABPRJ010000587.1	RepeatMasker	DNA/Ginger-1	4259	4492	875	-	.	ID="RND-5_FAMILY-95";Tend="1785";Tstart="1553";shortTE="F";uid="603c7af8-4257-4589-802f-a9a09c640d47"
CABPRJ010000588.1	RepeatMasker	Retroposon?	14891	15049	616	+	.	ID="RND-6_FAMILY-60";Tend="1302";Tstart="1150";shortTE="F";uid="46cacb8d-9bb2-4d51-bb44-e03c653ffc4a"
CABPRJ010000588.1	RepeatMasker	Unknown	13643	14625	8615	-	.	ID="RND-6_FAMILY-26835";Tend="1758";Tstart="776";shortTE="F";uid="ec766d49-1a36-437b-bfce-645725953bec"
CABPRJ010000588.1	RepeatMasker	Unknown	6335	7693	11516	-	.	ID="RND-6_FAMILY-26835";Tend="1547";Tstart="190";shortTE="F";uid="a894e290-00bb-4ad8-8803-35287c7bdab5"
CABPRJ010000588.1	RepeatMasker	Unknown	1	6338	19778	-	.	ID="RND-6_FAMILY-26835";TEgroup="ctg_588%7CRND-6_FAMILY-26835%7C1";Tend="2327";Tstart="1";shortTE="F";uid="bb149b45-435e-45f2-91b0-a3bddbb25f3d"
CABPRJ010000588.1	RepeatMasker	Unknown	12155	13308	8788	-	.	ID="RND-6_FAMILY-26835";Tend="2317";Tstart="1207";shortTE="F";uid="2a1a3807-4cfe-4cc3-95fb-089fe3e28c29"
CABPRJ010000588.1	RepeatMasker	Unknown	8856	9535	5794	-	.	ID="RND-6_FAMILY-26835";Tend="1237";Tstart="558";shortTE="F";uid="74faee19-dad6-4a0c-9662-bebb32117e38"
CABPRJ010000588.1	RepeatMasker	Unknown	13305	13641	2638	-	.	ID="RND-6_FAMILY-26835";Tend="1411";Tstart="1076";shortTE="F";uid="1d52b0b7-c71c-4c07-88b5-5224bbad7485"
CABPRJ010000588.1	RepeatMasker	DNA/TcMar-m44	15497	15597	476	-	.	ID="DNAX-7_AP";Tend="311";Tstart="201";shortTE="F";uid="e366e876-0c0d-4a99-9c34-311ddbcd1cd2"
CABPRJ010000588.1	RepeatMasker	Unknown	10300	12159	12986	-	.	ID="RND-6_FAMILY-26835";Tend="2327";Tstart="1";shortTE="F";uid="49f0ea55-fc84-4b81-a253-47c444fb14a9"
CABPRJ010000588.1	RepeatMasker	Unknown	9530	10303	6519	-	.	ID="RND-6_FAMILY-26835";Tend="2018";Tstart="1244";shortTE="F";uid="4b6a4c9c-db04-4d37-96f7-b8f3e575074a"
CABPRJ010000588.1	RepeatMasker	Unknown	15196	15344	643	-	.	ID="RND-6_FAMILY-32771";Tend="1423";Tstart="1276";shortTE="F";uid="2661a49c-1c5f-4d5c-812c-a0d3fd5922c7"
CABPRJ010000588.1	RepeatMasker	Unknown	7692	8856	9188	-	.	ID="RND-6_FAMILY-26835";Tend="2192";Tstart="1030";shortTE="F";uid="674e8822-775e-47cf-8ecd-4174809c64bf"
CABPRJ010000588.1	RepeatMasker	DNA/TcMar-m44	15811	16714	1988	-	.	ID="MARINER-3_AP";Tend="1942";Tstart="1021";shortTE="F";uid="a943e4be-4330-474f-b8cb-c91262ed32c9"
CABPRJ010000589.1	RepeatMasker	LTR/Pao	7614	8152	500	+	.	ID="BEL-642_AA-I";Tend="3379";Tstart="2909";shortTE="F";uid="b8289147-1f7f-4a2d-af73-071bd15aa8ea"
CABPRJ010000589.1	RepeatMasker	Unknown	10576	10790	1608	+	.	ID="RND-5_FAMILY-7139";Tend="1464";Tstart="1250";shortTE="F";uid="9eacfa2e-574c-40e8-a5fd-d30e00c7adfb"
CABPRJ010000589.1	RepeatMasker	LINE/I-Jockey	4503	5073	559	+	.	ID="VINGI-18_LMI";Tend="750";Tstart="135";shortTE="F";uid="166289c7-e2e1-415e-b1dd-7154c24d54ce"
CABPRJ010000589.1	RepeatMasker	LTR/Pao	9028	9904	641	+	.	ID="BEL-15_AA-I";Tend="5228";Tstart="4757";shortTE="F";uid="469de8fa-887b-4a82-be20-f145d282b297"
CABPRJ010000589.1	RepeatMasker	DNA/Ginger-1	13966	15047	4992	+	.	ID="rnd-1_family-0";Tend="1897";Tstart="745";shortTE="F";uid="ab162e41-ed1e-43c3-bed8-8529eb084fe3"
CABPRJ010000589.1	RepeatMasker	LINE/R1	1732	2448	503	+	.	ID="SART-9_API";TEgroup="ctg_589%7CSART-9_API%7C1";Tend="1297";Tstart="4";shortTE="F";uid="1be9ebf6-c537-4e58-90c8-2e635f1b7f49"
CABPRJ010000589.1	RepeatMasker	RC/Helitron	1	153	1014	-	.	ID="RND-6_FAMILY-1724";Tend="829";Tstart="686";shortTE="F";uid="742627c5-0f16-43a1-a7c1-465a47ff52fb"
CABPRJ010000589.1	RepeatMasker	DNA/TcMar-m44	6557	7385	3882	-	.	ID="RND-5_FAMILY-7155";TEgroup="ctg_589%7CRND-5_FAMILY-7155%7C1";Tend="1596";Tstart="800";shortTE="F";uid="a8df1fd5-be7a-4b54-a912-e985d7c6a421"
CABPRJ010000589.1	RepeatMasker	Retroposon?	14836	15131	421	-	.	ID="RND-5_FAMILY-8932";Tend="1095";Tstart="805";shortTE="F";uid="406b6119-d28b-47b8-ae04-6474d40d344a"
CABPRJ010000589.1	RepeatMasker	DNA/Ginger-1	13378	13945	3201	-	.	ID="RND-6_FAMILY-10080";Tend="1610";Tstart="1036";shortTE="F";uid="2f9257af-fa89-4280-a541-4d0edc251e53"
CABPRJ010000589.1	RepeatMasker	LINE/I-Jockey	13227	13379	1014	-	.	ID="RND-6_FAMILY-2534";Tend="1109";Tstart="956";shortTE="F";uid="58a9764e-88d1-4148-bba6-eaca4467686e"
CABPRJ010000059.1	RepeatMasker	DNA	23128	23504	723	+	.	ID="ttaa2b_ap";Tend="376";Tstart="2";shortTE="F";uid="680daae8-5c03-436a-9b51-8e7ed13bf539"
CABPRJ010000059.1	RepeatMasker	DNA/hAT-Tip100	145883	146746	3506	+	.	ID="RND-5_FAMILY-158";Tend="1630";Tstart="561";shortTE="F";uid="3b741775-b0c3-41bd-b82a-f6dff958ec17"
CABPRJ010000059.1	RepeatMasker	DNA/hAT-Tip100	226574	226860	1550	+	.	ID="RND-3_FAMILY-853";Tend="1229";Tstart="946";shortTE="F";uid="8ae12d1c-1781-43a9-896f-f439bdb3c51b"
CABPRJ010000059.1	RepeatMasker	DNA	9262	10139	4222	+	.	ID="RND-3_FAMILY-383";Tend="1752";Tstart="898";shortTE="F";uid="aab5f24f-c335-4056-82d2-51f7ea9ff5ae"
CABPRJ010000059.1	RepeatMasker	LINE/RTE-BovB	50656	51020	1139	+	.	ID="RND-1_FAMILY-79";Tend="1799";Tstart="1446";shortTE="F";uid="7589849d-a103-4df8-9f51-feca92ec016c"
CABPRJ010000059.1	RepeatMasker	Retroposon?	105609	106354	2626	+	.	ID="RND-5_FAMILY-7401";Tend="1511";Tstart="791";shortTE="F";uid="bacca695-233d-40e8-bee0-f12196eb4a38"
CABPRJ010000059.1	RepeatMasker	DNA	191949	192100	466	+	.	ID="RND-6_FAMILY-7932";Tend="1590";Tstart="1440";shortTE="F";uid="cd14a9b5-fcb6-4ba1-a0a9-a602a949b9a2"
CABPRJ010000059.1	RepeatMasker	DNA/Ginger-1	72684	72910	1347	+	.	ID="RND-5_FAMILY-5114";Tend="1927";Tstart="1700";shortTE="F";uid="0dab190f-2442-437f-b3bb-38cd56c5cd5f"
CABPRJ010000059.1	RepeatMasker	DNA/Ginger-1	146915	147293	3152	+	.	ID="rnd-1_family-12";Tend="1488";Tstart="693";shortTE="F";uid="8d653196-2670-4bcc-8449-5d18fd05a047"
CABPRJ010000059.1	RepeatMasker	DNA/Ginger-1	167924	168094	1289	+	.	ID="RND-6_FAMILY-263";Tend="1739";Tstart="1572";shortTE="F";uid="c0051698-6746-46b0-9b82-9b2be854f4a9"
CABPRJ010000059.1	RepeatMasker	Unknown	188019	188122	406	+	.	ID="RND-6_FAMILY-5446";Tend="1323";Tstart="1211";shortTE="F";uid="aa10041b-dfaa-4754-87df-c48394a083d7"
CABPRJ010000059.1	RepeatMasker	DNA/TcMar-Mariner	60723	61581	2211	+	.	ID="MARINER-25_SIN";TEgroup="ctg_59%7CMARINER-25_SIN%7C1";Tend="1324";Tstart="1";shortTE="F";uid="04ada09b-b52d-4f9c-bc6b-f1ccbc14251e"
CABPRJ010000059.1	RepeatMasker	Retroposon?	191196	191460	783	+	.	ID="RND-5_FAMILY-7401";Tend="1997";Tstart="1704";shortTE="F";uid="8b30c371-4ae2-44d6-acba-66d4b3fae8ad"
CABPRJ010000059.1	RepeatMasker	DNA	53001	53311	616	+	.	ID="RND-5_FAMILY-2609";Tend="1458";Tstart="1152";shortTE="F";uid="4354c581-5273-466e-86bc-b20bd0785033"
CABPRJ010000059.1	RepeatMasker	Unknown	219894	220133	826	+	.	ID="RND-6_FAMILY-1319";Tend="1255";Tstart="1012";shortTE="F";uid="7ec6780c-2244-47bd-b41b-e4854d3ed5ee"
CABPRJ010000059.1	RepeatMasker	Retroposon?	199329	199509	1021	+	.	ID="RND-6_FAMILY-5185";Tend="789";Tstart="606";shortTE="F";uid="b5bab44f-c807-476f-9275-4b884782ce59"
CABPRJ010000059.1	RepeatMasker	RC/Helitron	172427	172622	404	+	.	ID="RND-4_FAMILY-261";Tend="1211";Tstart="1026";shortTE="F";uid="8d9fcca3-b634-4a7a-a074-13284d239851"
CABPRJ010000059.1	RepeatMasker	Retroposon?	128078	128402	1690	+	.	ID="RND-5_FAMILY-3149";Tend="1452";Tstart="1139";shortTE="F";uid="3afc5cef-2c99-4081-903a-35024c08ec6c"
CABPRJ010000059.1	RepeatMasker	DNA/Kolobok-E	28330	28522	674	+	.	ID="RND-6_FAMILY-5146";Tend="1077";Tstart="887";shortTE="F";uid="e14591a5-f7a2-445b-b360-0962ea4dbdee"
CABPRJ010000059.1	RepeatMasker	DNA/Ginger-1	40576	41357	3192	+	.	ID="RND-5_FAMILY-95";Tend="1694";Tstart="922";shortTE="F";uid="30f063e0-9b18-47ff-ae20-66060fa4a778"
CABPRJ010000059.1	RepeatMasker	Unknown	217900	218283	1893	+	.	ID="RND-6_FAMILY-9620";Tend="1454";Tstart="1085";shortTE="F";uid="1264ea8c-0232-4907-ac8b-60e33c0f1d33"
CABPRJ010000059.1	RepeatMasker	Unknown	120011	120167	790	+	.	ID="RND-4_FAMILY-2046";Tend="1469";Tstart="1306";shortTE="F";uid="d2c327b1-0000-4e6f-8ac2-a9d1d6ddf46e"
CABPRJ010000059.1	RepeatMasker	Retroposon?	84485	84601	695	+	.	ID="RND-5_FAMILY-8932";Tend="1052";Tstart="935";shortTE="F";uid="5c65b926-24fe-4883-8640-a3ccbf0d461e"
CABPRJ010000059.1	RepeatMasker	DNA/Ginger-1	68644	68854	609	+	.	ID="RND-2_FAMILY-26";Tend="1910";Tstart="1700";shortTE="F";uid="b7451405-75fe-4fe1-90a9-a780026fd641"
CABPRJ010000059.1	RepeatMasker	DNA/hAT-Tip100	118799	119926	3578	+	.	ID="RND-5_FAMILY-11245";Tend="1517";Tstart="438";shortTE="F";uid="77b29b07-9eab-4653-aecd-cda90e1c2d15"
CABPRJ010000059.1	RepeatMasker	DNA	150946	151110	410	+	.	ID="RND-5_FAMILY-383";Tend="1627";Tstart="1467";shortTE="F";uid="5ca255f6-cd94-4df6-89b0-0967c1232b72"
CABPRJ010000059.1	RepeatMasker	DNA/hAT	42322	43003	4310	+	.	ID="RND-5_FAMILY-5490";Tend="1575";Tstart="910";shortTE="F";uid="75404807-ccb4-46a5-b2aa-4afe8099f3c5"
CABPRJ010000059.1	RepeatMasker	Retroposon?	245207	245504	736	+	.	ID="RND-4_FAMILY-241";Tend="1791";Tstart="1492";shortTE="F";uid="5c4e2b4b-ba7e-45af-8282-223d62dd85ab"
CABPRJ010000059.1	RepeatMasker	Retroposon?	175800	176635	2501	+	.	ID="RND-6_FAMILY-970";Tend="1883";Tstart="1066";shortTE="F";uid="dbc56359-032a-416d-aac5-309db4bdf75f"
CABPRJ010000059.1	RepeatMasker	LINE/I-Jockey	74074	74583	992	+	.	ID="RND-6_FAMILY-7285";Tend="1548";Tstart="1092";shortTE="F";uid="22bf5cba-8ef8-496c-939a-149d9e7435bb"
CABPRJ010000059.1	RepeatMasker	DNA/hAT-Tip100	231846	232146	1639	+	.	ID="RND-6_FAMILY-8400";Tend="2305";Tstart="1988";shortTE="F";uid="3a1ab74f-aae5-4565-97f7-2c49ce529512"
CABPRJ010000059.1	RepeatMasker	Retroposon?	196959	197336	1316	+	.	ID="RND-1_FAMILY-3";Tend="1233";Tstart="878";shortTE="F";uid="2ee37aed-215b-4489-9f91-173c9e835948"
CABPRJ010000059.1	RepeatMasker	DNA/Ginger-1	113078	113455	458	+	.	ID="RND-2_FAMILY-26";Tend="963";Tstart="584";shortTE="F";uid="53f9a81a-516a-49bc-8a77-56d931c5feee"
CABPRJ010000059.1	RepeatMasker	Unknown	114518	115015	772	+	.	ID="RND-4_FAMILY-334";Tend="1383";Tstart="845";shortTE="F";uid="51b2042b-349d-44ed-a0a9-f82d02d5b83b"
CABPRJ010000059.1	RepeatMasker	DNA	233785	234122	999	+	.	ID="RND-5_FAMILY-85";Tend="1255";Tstart="922";shortTE="F";uid="a4fd12f2-57f8-4131-b645-ad013f9ebf98"
CABPRJ010000059.1	RepeatMasker	DNA/Kolobok-E	189984	190286	1526	+	.	ID="rnd-1_family-28";Tend="1625";Tstart="1179";shortTE="F";uid="58d5f6f8-fc69-4f40-8f81-ce61736f207d"
CABPRJ010000059.1	RepeatMasker	Retroposon?	170400	171081	3412	+	.	ID="RND-4_FAMILY-550";Tend="1637";Tstart="939";shortTE="F";uid="f985892f-fe24-4c23-960e-8d6c525c7982"
CABPRJ010000059.1	RepeatMasker	DNA	90179	90342	465	+	.	ID="RND-6_FAMILY-15871";Tend="1568";Tstart="1407";shortTE="F";uid="91b571c0-3c8d-4396-a885-4926e975d6b0"
CABPRJ010000059.1	RepeatMasker	Retroposon?	141951	142096	2409	+	.	ID="RND-4_FAMILY-241";Tend="1731";Tstart="658";shortTE="F";uid="2c42b730-1e28-48a1-89de-3a7eca02222a"
CABPRJ010000059.1	RepeatMasker	DNA/Ginger-1	242386	242606	790	+	.	ID="RND-5_FAMILY-95";Tend="1696";Tstart="1454";shortTE="F";uid="d3a8da05-636c-475f-82d1-986a60dfe5ae"
CABPRJ010000059.1	RepeatMasker	Retroposon?	147456	147646	820	+	.	ID="RND-4_FAMILY-241";Tend="1822";Tstart="1634";shortTE="F";uid="40c35f26-de61-41e9-8bb2-b7a1acb82362"
CABPRJ010000059.1	RepeatMasker	Retroposon?	17819	17939	497	+	.	ID="RND-5_FAMILY-7401";Tend="2012";Tstart="1891";shortTE="F";uid="6a6811ff-f902-4000-88e6-ad88c56dc7ff"
CABPRJ010000059.1	RepeatMasker	DNA	169828	170069	539	+	.	ID="RND-5_FAMILY-85";Tend="1252";Tstart="1014";shortTE="F";uid="bfd49d29-1a88-4520-943a-e6d17380c175"
CABPRJ010000059.1	RepeatMasker	Retroposon?	203256	203618	1776	+	.	ID="RND-6_FAMILY-5185";Tend="2037";Tstart="1707";shortTE="F";uid="b4e46788-6894-47e1-8132-7f7d862977ae"
CABPRJ010000059.1	RepeatMasker	DNA	45887	46567	1687	+	.	ID="RND-5_FAMILY-85";TEgroup="ctg_59%7CRND-5_FAMILY-85%7C1";Tend="1256";Tstart="926";shortTE="F";uid="0d3c547f-73fe-4bb6-b918-31fe22a42bda"
CABPRJ010000059.1	RepeatMasker	Retroposon?	104873	105078	587	+	.	ID="RND-1_FAMILY-3";Tend="2011";Tstart="1807";shortTE="F";uid="f5daffd9-49d2-46dc-9478-d5ed9477288c"
CABPRJ010000059.1	RepeatMasker	DNA/Ginger-1	189286	189400	776	+	.	ID="RND-1_FAMILY-12";Tend="1490";Tstart="1376";shortTE="F";uid="3eb5ff27-72f7-469f-873d-e88b6def8468"
CABPRJ010000059.1	RepeatMasker	DNA/Ginger-1	141111	141950	3574	+	.	ID="RND-2_FAMILY-26";Tend="1632";Tstart="750";shortTE="F";uid="8d758ed6-1099-486f-8894-6e3b3239aa39"
CABPRJ010000059.1	RepeatMasker	Unknown	24862	25565	3916	+	.	ID="RND-1_FAMILY-90";Tend="1630";Tstart="929";shortTE="F";uid="b467b8f8-3992-4c02-8a77-1a4a4c856a11"
CABPRJ010000059.1	RepeatMasker	Retroposon?	20913	21385	2113	+	.	ID="RND-5_FAMILY-3149";Tend="1383";Tstart="916";shortTE="F";uid="160ba776-fb93-49ad-a607-b8311d0d2ea7"
CABPRJ010000059.1	RepeatMasker	DNA/Ginger-1	67627	67772	448	+	.	ID="RND-5_FAMILY-95";Tend="1682";Tstart="1537";shortTE="F";uid="ffd566c5-04b7-49bf-89e8-4ef62d01e6a3"
CABPRJ010000059.1	RepeatMasker	Retroposon?	207281	207624	1745	+	.	ID="RND-6_FAMILY-5185";Tend="2037";Tstart="1706";shortTE="F";uid="32abbf8c-03d2-483b-bbe9-cff61128cabd"
CABPRJ010000059.1	RepeatMasker	DNA/Ginger-1	106350	107024	3950	+	.	ID="RND-4_FAMILY-465";Tend="1641";Tstart="980";shortTE="F";uid="4ffe944b-f45e-4b30-95ed-475efbc0cfd6"
CABPRJ010000059.1	RepeatMasker	Retroposon?	195948	196081	793	+	.	ID="RND-4_FAMILY-241";Tend="1237";Tstart="1100";shortTE="F";uid="f91cd5b0-c2c1-4a9c-b427-aa70d76537a8"
CABPRJ010000059.1	RepeatMasker	Retroposon?	26596	27049	1490	+	.	ID="RND-4_FAMILY-241";Tend="1795";Tstart="1321";shortTE="F";uid="4750605b-2ec7-4f23-a0d5-9858d26b6ad4"
CABPRJ010000059.1	RepeatMasker	Retroposon?	101645	102141	1918	+	.	ID="RND-5_FAMILY-8932";Tend="1462";Tstart="904";shortTE="F";uid="27137fa5-45d2-4947-82b0-7fff391d1feb"
CABPRJ010000059.1	RepeatMasker	Unknown	245838	246355	1581	+	.	ID="RND-3_FAMILY-29";Tend="1387";Tstart="901";shortTE="F";uid="52f2876a-d5b8-4d6f-8e0a-197c9b940f49"
CABPRJ010000059.1	RepeatMasker	Retroposon?	6690	6910	594	+	.	ID="RND-4_FAMILY-241";Tend="1803";Tstart="1573";shortTE="F";uid="b973b961-0b27-4f01-bee9-cf2759504c3b"
CABPRJ010000059.1	RepeatMasker	DNA/Ginger-1	103250	103664	1178	+	.	ID="RND-2_FAMILY-26";Tend="1729";Tstart="1410";shortTE="F";uid="84421cff-2951-464a-9afd-b6d578488edc"
CABPRJ010000059.1	RepeatMasker	Retroposon?	241231	241965	1395	+	.	ID="RND-5_FAMILY-3149";TEgroup="ctg_59%7CRND-5_FAMILY-3149%7C2";Tend="1348";Tstart="957";shortTE="F";uid="bea6f1d4-55cf-4351-b243-a163acd4ea6b"
CABPRJ010000059.1	RepeatMasker	DNA/hAT	25733	25896	606	+	.	ID="RND-5_FAMILY-6846";Tend="1458";Tstart="1258";shortTE="F";uid="438c0dba-8286-4574-9495-008dded534e0"
CABPRJ010000059.1	RepeatMasker	Retroposon?	124657	125374	2038	+	.	ID="RND-6_FAMILY-3029";Tend="1621";Tstart="902";shortTE="F";uid="0ac1b7ec-9f0c-437b-89e1-a29e962a03bf"
CABPRJ010000059.1	RepeatMasker	DNA/Kolobok-E	232159	232296	853	+	.	ID="RND-6_FAMILY-5146";Tend="1066";Tstart="929";shortTE="F";uid="562bc9e1-b0fc-42a2-a172-776495e0e89d"
CABPRJ010000059.1	RepeatMasker	DNA	93983	94968	4534	+	.	ID="rnd-1_family-123";Tend="1896";Tstart="911";shortTE="F";uid="97685cd9-070d-4ba2-b93f-e3325225cd46"
CABPRJ010000059.1	RepeatMasker	DNA/Ginger-1	165	570	1983	+	.	ID="RND-5_FAMILY-95";Tend="1366";Tstart="919";shortTE="F";uid="1b4d53a0-a1f3-455c-825d-3ca9985f5d95"
CABPRJ010000059.1	RepeatMasker	DNA/Ginger-1	4643	5273	778	+	.	ID="RND-5_FAMILY-95";Tend="1523";Tstart="923";shortTE="F";uid="715b9be6-670d-49fd-87d9-a36e584257a3"
CABPRJ010000059.1	RepeatMasker	DNA/Kolobok-E	232588	232706	633	+	.	ID="RND-6_FAMILY-5146";Tend="1435";Tstart="1325";shortTE="F";uid="eab2c318-81ec-4779-83c2-4cb55f39a10f"
CABPRJ010000059.1	RepeatMasker	LINE/Penelope	13310	13661	811	+	.	ID="RND-1_FAMILY-175";TEgroup="ctg_59%7CRND-1_FAMILY-175%7C1";Tend="886";Tstart="689";shortTE="F";uid="72df2919-c879-4f5c-a7b2-2dacfde45d11"
CABPRJ010000059.1	RepeatMasker	Retroposon?	113533	113870	1576	+	.	ID="RND-5_FAMILY-3149";Tend="1464";Tstart="1126";shortTE="F";uid="71a2aa7b-23e1-4f36-9272-b920dd776f17"
CABPRJ010000059.1	RepeatMasker	DNA/hAT-Ac	222058	222365	1762	+	.	ID="RND-4_FAMILY-1459";Tend="1243";Tstart="952";shortTE="F";uid="e4721748-b46a-4832-b292-a3197a71a81d"
CABPRJ010000059.1	RepeatMasker	DNA	221713	222055	1337	+	.	ID="TTAA25_AP";Tend="361";Tstart="2";shortTE="F";uid="a01797e2-d7a6-4bfd-9e95-f0017f5627d7"
CABPRJ010000059.1	RepeatMasker	Retroposon?	132980	133292	875	+	.	ID="RND-5_FAMILY-4854";Tend="567";Tstart="208";shortTE="F";uid="2883d772-ac80-4456-b5ba-37e2d6a69a1d"
CABPRJ010000059.1	RepeatMasker	RC/Helitron	134449	134899	2629	+	.	ID="RND-5_FAMILY-2198";Tend="1409";Tstart="776";shortTE="F";uid="dddc1921-48d9-4f3e-b5ae-1543a56fdb68"
CABPRJ010000059.1	RepeatMasker	DNA/hAT	131827	132061	1350	+	.	ID="RND-6_FAMILY-2017";Tend="1326";Tstart="1081";shortTE="F";uid="db897c00-76b3-442b-a868-9bf5356f8249"
CABPRJ010000059.1	RepeatMasker	DNA/Ginger-1	72413	72688	1335	+	.	ID="RND-5_FAMILY-95";Tend="1340";Tstart="1045";shortTE="F";uid="6a933871-0562-44e5-bb11-a56e1032d9b1"
CABPRJ010000059.1	RepeatMasker	Retroposon?	196575	196954	1331	+	.	ID="RND-4_FAMILY-241";Tend="1643";Tstart="1308";shortTE="F";uid="55fbbf8f-4ea9-4a85-9230-42af9ad3c94a"
CABPRJ010000059.1	RepeatMasker	DNA/hAT-Tip100	147318	147445	891	+	.	ID="RND-5_FAMILY-158";Tend="1786";Tstart="1659";shortTE="F";uid="18ce7d33-3fac-41ba-a5b4-fdc2cf8cfa4b"
CABPRJ010000059.1	RepeatMasker	LINE/R1	212841	213125	559	+	.	ID="RND-6_FAMILY-16872";Tend="1729";Tstart="1470";shortTE="F";uid="85224310-6218-4c98-8db0-dae065d8ee2f"
CABPRJ010000059.1	RepeatMasker	Retroposon?	200545	201222	3449	+	.	ID="RND-1_FAMILY-93";Tend="1470";Tstart="800";shortTE="F";uid="715f15db-9dd2-4efe-b920-4fdd5d6935e9"
CABPRJ010000059.1	RepeatMasker	Retroposon?	224048	224753	965	+	.	ID="RND-5_FAMILY-3149";TEgroup="ctg_59%7CRND-5_FAMILY-3149%7C1";Tend="1446";Tstart="1000";shortTE="F";uid="ecbd34f2-7552-4892-988d-07d120417dcd"
CABPRJ010000059.1	RepeatMasker	DNA/hAT-hAT19	65272	65849	4139	+	.	ID="RND-5_FAMILY-1445";Tend="1466";Tstart="898";shortTE="F";uid="4193dffe-5273-4641-9dd6-abd24a8103ea"
CABPRJ010000059.1	RepeatMasker	Retroposon?	75924	76541	2175	+	.	ID="RND-5_FAMILY-7401";Tend="1604";Tstart="980";shortTE="F";uid="6fd35620-f6b3-4091-a11a-e0afa3f7db78"
CABPRJ010000059.1	RepeatMasker	DNA/Ginger-1	198676	198843	987	+	.	ID="RND-4_FAMILY-145";Tend="1413";Tstart="1241";shortTE="F";uid="bb62e5cb-c4d8-410e-b2e3-7dd246ce583e"
CABPRJ010000059.1	RepeatMasker	Unknown	66747	66872	479	+	.	ID="RND-6_FAMILY-23275";Tend="1241";Tstart="1117";shortTE="F";uid="2ea1c838-1e21-4a8b-bbfb-87863cb5bad1"
CABPRJ010000059.1	RepeatMasker	DNA/hAT-Charlie	11934	12336	1102	+	.	ID="RND-5_FAMILY-3557";Tend="1386";Tstart="938";shortTE="F";uid="316b269a-2fc4-48e8-a381-7a52ddaea120"
CABPRJ010000059.1	RepeatMasker	DNA/Maverick	111651	112101	2007	+	.	ID="RND-6_FAMILY-17529";Tend="1112";Tstart="696";shortTE="F";uid="d56edea7-2ae0-44fd-ae8a-6af5fdeccd96"
CABPRJ010000059.1	RepeatMasker	Retroposon?	84735	85078	1508	+	.	ID="RND-5_FAMILY-3149";Tend="1445";Tstart="1094";shortTE="F";uid="db8b87c6-2ff4-466d-83df-63b213a4bfb3"
CABPRJ010000059.1	RepeatMasker	Unknown	236120	236257	487	+	.	ID="RND-4_FAMILY-1439";Tend="1263";Tstart="1129";shortTE="F";uid="eb964e45-3993-4ce6-a35b-65ad849aed70"
CABPRJ010000059.1	RepeatMasker	DNA/Ginger-1	215005	215580	2172	+	.	ID="rnd-6_family-4094";Tend="2406";Tstart="1263";shortTE="F";uid="0ee7d6b0-cbb7-4767-b255-665abeacb380"
CABPRJ010000059.1	RepeatMasker	DNA/Ginger-1	215580	216421	3759	+	.	ID="RND-5_FAMILY-5114";Tend="1579";Tstart="714";shortTE="F";uid="bf73cff7-86c7-4b53-84f2-364ac4f73891"
CABPRJ010000059.1	RepeatMasker	RC/Helitron	233023	233372	3020	+	.	ID="RND-6_FAMILY-608";Tend="1310";Tstart="960";shortTE="F";uid="41d2585c-24f7-48b0-9df7-4d63ff0dd28c"
CABPRJ010000059.1	RepeatMasker	Unknown	31795	31970	569	+	.	ID="RND-5_FAMILY-3077";Tend="1266";Tstart="1106";shortTE="F";uid="d38fdeb9-634f-4c1f-8014-0503b9dac887"
CABPRJ010000059.1	RepeatMasker	Unknown	89396	89852	1610	+	.	ID="RND-5_FAMILY-3535";Tend="1370";Tstart="937";shortTE="F";uid="1888e6c8-729e-4a5f-846e-39c1c61a98f0"
CABPRJ010000059.1	RepeatMasker	Unknown	154526	154791	1360	+	.	ID="RND-5_FAMILY-1594";Tend="1620";Tstart="1339";shortTE="F";uid="0cd58bb1-e5fc-4542-aa08-e111bc1dcdac"
CABPRJ010000059.1	RepeatMasker	Retroposon?	242786	243225	2004	+	.	ID="RND-6_FAMILY-13139";Tend="1501";Tstart="1088";shortTE="F";uid="99a3e89f-d100-434b-8829-920d62c943e0"
CABPRJ010000059.1	RepeatMasker	Retroposon?	116348	116496	421	+	.	ID="RND-5_FAMILY-4854";Tend="484";Tstart="334";shortTE="F";uid="ff5da932-c861-4276-b725-b997d92de002"
CABPRJ010000059.1	RepeatMasker	Retroposon?	224756	225120	1128	+	.	ID="RND-5_FAMILY-7401";Tend="1623";Tstart="1244";shortTE="F";uid="519728da-77ae-490a-a864-c843f8e77ee0"
CABPRJ010000059.1	RepeatMasker	DNA/hAT-Charlie	153484	154320	4241	+	.	ID="RND-5_FAMILY-753";Tend="1786";Tstart="985";shortTE="F";uid="cbbd8039-0b2b-44d1-a0bb-d973e78b4578"
CABPRJ010000059.1	RepeatMasker	Retroposon?	201224	201855	2890	+	.	ID="RND-6_FAMILY-5185";Tend="1815";Tstart="1165";shortTE="F";uid="74310379-ed03-47ef-bd57-c7317df7e86d"
CABPRJ010000059.1	RepeatMasker	Retroposon?	21408	21879	2008	+	.	ID="RND-1_FAMILY-22";Tend="2132";Tstart="1320";shortTE="F";uid="6bdc7de1-5862-4d5d-88d7-f9290040e81f"
CABPRJ010000059.1	RepeatMasker	DNA/Ginger-1	6363	6701	1511	+	.	ID="RND-2_FAMILY-26";Tend="1932";Tstart="1588";shortTE="F";uid="ec1efd83-4338-4b81-a909-b292cbb8d5bb"
CABPRJ010000059.1	RepeatMasker	Retroposon?	28523	28778	2274	+	.	ID="RND-5_FAMILY-8932";Tend="1321";Tstart="781";shortTE="F";uid="b54e2c33-94f3-4df5-9aa7-558c01337b66"
CABPRJ010000059.1	RepeatMasker	DNA/Ginger-1	81995	82227	449	+	.	ID="RND-5_FAMILY-95";Tend="1326";Tstart="1091";shortTE="F";uid="e5e21c7b-7843-4de7-ace1-3aa2e717939d"
CABPRJ010000059.1	RepeatMasker	Unknown	14415	14973	549	+	.	ID="RND-5_FAMILY-4716";TEgroup="ctg_59%7CRND-5_FAMILY-4716%7C1";Tend="1353";Tstart="588";shortTE="F";uid="391cab70-773f-4d07-9716-3b396ddcc6df"
CABPRJ010000059.1	RepeatMasker	DNA/hAT	194141	194426	1251	+	.	ID="RND-5_FAMILY-6846";Tend="1536";Tstart="1267";shortTE="F";uid="b89cfed4-6a1f-452e-8bc5-2d8a335ae2a5"
CABPRJ010000059.1	RepeatMasker	Unknown	19206	20125	5532	+	.	ID="RND-5_FAMILY-9324";Tend="1480";Tstart="541";shortTE="F";uid="5c79f02f-62e4-46c0-aa72-1b8a00c56785"
CABPRJ010000059.1	RepeatMasker	DNA/Ginger-1	6139	6346	478	+	.	ID="RND-5_FAMILY-95";Tend="1132";Tstart="918";shortTE="F";uid="a0117a10-afb1-4670-bb7f-06e1b162d46b"
CABPRJ010000059.1	RepeatMasker	Retroposon?	193983	194111	455	+	.	ID="RND-4_FAMILY-241";Tend="1815";Tstart="1684";shortTE="F";uid="078bd1b2-b0c4-4b68-830e-a2ba1318253e"
CABPRJ010000059.1	RepeatMasker	Retroposon?	202141	202465	1373	+	.	ID="RND-1_FAMILY-93";Tend="2463";Tstart="2147";shortTE="F";uid="cc8a3837-9ead-4402-a883-edab017fc882"
CABPRJ010000059.1	RepeatMasker	Unknown	218341	218549	711	+	.	ID="RND-4_FAMILY-4488";Tend="1400";Tstart="1201";shortTE="F";uid="371b4a2d-2a21-4312-8d89-c55b014aa9b2"
CABPRJ010000059.1	RepeatMasker	DNA/hAT-Blackjack	116498	116609	542	+	.	ID="RND-6_FAMILY-2866";Tend="1207";Tstart="1094";shortTE="F";uid="04c1b875-5d69-467d-96fd-57c878b8537c"
CABPRJ010000059.1	RepeatMasker	Unknown	78612	78910	1033	+	.	ID="RND-6_FAMILY-23275";Tend="1264";Tstart="971";shortTE="F";uid="c154a0f7-9282-4fa6-9b52-cc326b48e413"
CABPRJ010000059.1	RepeatMasker	DNA/Ginger-1	232142	232288	487	-	.	ID="RND-5_FAMILY-5114";Tend="1946";Tstart="1793";shortTE="F";uid="4cf294fb-697d-4942-aa86-2fedb4512c32"
CABPRJ010000059.1	RepeatMasker	DNA/Ginger-1	130514	130677	502	-	.	ID="rnd-5_family-95";Tend="1122";Tstart="921";shortTE="F";uid="f73e7dac-5ea7-4907-bb9a-5254896b728a"
CABPRJ010000059.1	RepeatMasker	Unknown	43000	43604	3090	-	.	ID="RND-5_FAMILY-13814";Tend="1408";Tstart="799";shortTE="F";uid="c9a4061b-b589-4575-aeb3-ef37b9fcdfbe"
CABPRJ010000059.1	RepeatMasker	Retroposon?	133058	133522	2303	-	.	ID="RND-4_FAMILY-550";Tend="1434";Tstart="936";shortTE="F";uid="308cafab-01b5-4cf1-9a5a-0f60b46073cb"
CABPRJ010000059.1	RepeatMasker	DNA/Kolobok-E	2886	3545	3503	-	.	ID="RND-1_FAMILY-28";Tend="1628";Tstart="950";shortTE="F";uid="619ec7d4-97bd-412c-9541-1a6e3327ceab"
CABPRJ010000059.1	RepeatMasker	Retroposon?	193960	194107	432	-	.	ID="RND-1_FAMILY-1";Tend="1096";Tstart="950";shortTE="F";uid="ac355ca0-7c49-42c6-aa98-d77e7b59469c"
CABPRJ010000059.1	RepeatMasker	Unknown	89769	89899	416	-	.	ID="RND-6_FAMILY-3950";Tend="898";Tstart="768";shortTE="F";uid="8fe176fe-004a-4cbf-87ce-305d5e440072"
CABPRJ010000059.1	RepeatMasker	DNA/Kolobok-E	125350	125474	410	-	.	ID="RND-6_FAMILY-17540";Tend="1470";Tstart="1345";shortTE="F";uid="725e33d4-8a20-4caa-9e3f-e0a58c63ccdc"
CABPRJ010000059.1	RepeatMasker	Retroposon?	193338	193879	1288	-	.	ID="RND-6_FAMILY-970";Tend="1998";Tstart="1171";shortTE="F";uid="5e0d96d7-ce56-4270-8740-3aac7138adbc"
CABPRJ010000059.1	RepeatMasker	DNA/Ginger-1	149596	149696	658	-	.	ID="RND-1_FAMILY-0";Tend="1441";Tstart="1345";shortTE="F";uid="f09d5fac-6f8c-4191-b946-32423b646deb"
CABPRJ010000059.1	RepeatMasker	DNA/hAT-Tip100	72667	72811	644	-	.	ID="RND-6_FAMILY-10693";Tend="991";Tstart="846";shortTE="F";uid="c84ec683-1270-4356-8caf-649009c14398"
CABPRJ010000059.1	RepeatMasker	Retroposon?	120	386	679	-	.	ID="RND-5_FAMILY-3149";Tend="1495";Tstart="1225";shortTE="F";uid="47def430-4ffb-4979-b058-69a001811a30"
CABPRJ010000059.1	RepeatMasker	Retroposon?	167899	168057	424	-	.	ID="RND-6_FAMILY-408";Tend="1717";Tstart="1565";shortTE="F";uid="8e2d0af3-f786-4976-bc6a-0537abaf275e"
CABPRJ010000059.1	RepeatMasker	DNA	130823	131466	971	-	.	ID="RND-5_FAMILY-383";Tend="1485";Tstart="911";shortTE="F";uid="229cd33b-6c14-4025-a793-0ec208a01180"
CABPRJ010000059.1	RepeatMasker	Unknown	227729	227936	964	-	.	ID="RND-6_FAMILY-13005";Tend="1635";Tstart="1410";shortTE="F";uid="63a3b387-e41a-4360-8deb-b447ab3c733f"
CABPRJ010000059.1	RepeatMasker	Retroposon?	143109	143378	1493	-	.	ID="RND-5_FAMILY-3149";Tend="1364";Tstart="1112";shortTE="F";uid="4a553060-e096-493b-bf55-7f5426aa9034"
CABPRJ010000059.1	RepeatMasker	RC/Helitron	233422	233620	1474	-	.	ID="RND-5_FAMILY-4116";Tend="761";Tstart="544";shortTE="F";uid="0f929837-ce66-47d6-a93b-de2c426a0a32"
CABPRJ010000059.1	RepeatMasker	Unknown	112816	113121	2019	-	.	ID="RND-6_FAMILY-19727";Tend="1567";Tstart="1261";shortTE="F";uid="32eefdf3-4a89-4132-a36a-12dc0c0d9cb6"
CABPRJ010000059.1	RepeatMasker	Unknown	209865	211997	2447	-	.	ID="RND-5_FAMILY-7479";Tend="2068";Tstart="29";shortTE="F";uid="804dda16-937a-4da0-9d93-2213e2632ac2"
CABPRJ010000059.1	RepeatMasker	Retroposon?	21040	21509	1301	-	.	ID="RND-6_FAMILY-1973";Tend="1234";Tstart="737";shortTE="F";uid="56295ad1-a05f-4f12-b6b3-b37dccfd6cb7"
CABPRJ010000059.1	RepeatMasker	DNA/Ginger-1	7572	7933	558	-	.	ID="RND-5_FAMILY-95";Tend="1413";Tstart="1009";shortTE="F";uid="ed3026e6-e5c6-422a-8afc-0d2cc3eb4ce7"
CABPRJ010000059.1	RepeatMasker	Retroposon?	170334	170602	459	-	.	ID="RND-6_FAMILY-5185";Tend="2108";Tstart="1809";shortTE="F";uid="c106c59a-02c3-497c-92a8-6e5b928ef8bd"
CABPRJ010000059.1	RepeatMasker	Unknown	154336	154533	1081	-	.	ID="RND-5_FAMILY-16113";Tend="1600";Tstart="1393";shortTE="F";uid="8e2291da-b074-4b85-88a6-9bfda61d4c86"
CABPRJ010000059.1	RepeatMasker	DNA/Ginger-1	199199	199371	685	-	.	ID="rnd-4_family-145";Tend="1374";Tstart="1248";shortTE="F";uid="50d38c38-9d3a-4293-8e6b-a19da86348d1"
CABPRJ010000059.1	RepeatMasker	DNA/Maverick	109195	109451	1035	-	.	ID="RND-6_FAMILY-192";Tend="1568";Tstart="1335";shortTE="F";uid="ce0d13ff-fb26-4046-a4a6-833babd8ff9f"
CABPRJ010000059.1	RepeatMasker	RC/Helitron	10947	11190	1014	-	.	ID="RND-5_FAMILY-5861";Tend="1127";Tstart="835";shortTE="F";uid="309c111e-71b2-4986-b8c7-f087b458e14d"
CABPRJ010000059.1	RepeatMasker	Retroposon?	191198	191499	542	-	.	ID="RND-4_FAMILY-241";Tend="901";Tstart="592";shortTE="F";uid="7f26fa87-e428-4b60-9718-b03e86827055"
CABPRJ010000059.1	RepeatMasker	Retroposon?	102381	103403	2923	-	.	ID="RND-5_FAMILY-7470";Tend="2506";Tstart="1149";shortTE="F";uid="01c8f27b-7f3b-4be7-8ab7-06a575866985"
CABPRJ010000059.1	RepeatMasker	Retroposon?	145626	145892	1144	-	.	ID="RND-5_FAMILY-7401";Tend="1240";Tstart="955";shortTE="F";uid="f01b79a7-a723-4eb6-bcb4-02fd85c59361"
CABPRJ010000059.1	RepeatMasker	DNA/hAT-Tip100	182095	182630	1083	-	.	ID="RND-6_FAMILY-9406";TEgroup="ctg_59%7CRND-6_FAMILY-9406%7C1";Tend="1340";Tstart="944";shortTE="F";uid="6ebb3744-78b0-4f42-b1ed-28193f992daa"
CABPRJ010000059.1	RepeatMasker	Unknown	198569	198683	475	-	.	ID="RND-6_FAMILY-23275";Tend="1187";Tstart="1073";shortTE="F";uid="0fbd7160-0209-49ca-907d-b9bd12d29775"
CABPRJ010000059.1	RepeatMasker	Retroposon?	116610	117711	1279	-	.	ID="RND-6_FAMILY-5185";TEgroup="ctg_59%7CRND-6_FAMILY-5185%7C1";Tend="2480";Tstart="1123";shortTE="F";uid="1c8c2e60-50a3-42ce-ad22-aa7cde0ccbb5"
CABPRJ010000059.1	RepeatMasker	Unknown	232198	232309	516	-	.	ID="RND-5_FAMILY-2436";Tend="1101";Tstart="992";shortTE="F";uid="f19090a8-a1cc-4037-9065-bf3e22030495"
CABPRJ010000059.1	RepeatMasker	LINE/CR1	233976	236048	4885	-	.	ID="RND-5_FAMILY-521";Tend="2297";Tstart="247";shortTE="F";uid="8a5c14e8-2fb0-421d-ac06-11cc62c70573"
CABPRJ010000059.1	RepeatMasker	DNA/Ginger-1	127958	128136	468	-	.	ID="RND-5_FAMILY-391";Tend="1889";Tstart="1698";shortTE="F";uid="d4facd6d-4f90-4fa1-9211-13c407172045"
CABPRJ010000059.1	RepeatMasker	DNA	1013	1289	856	-	.	ID="RND-6_FAMILY-15871";Tend="1364";Tstart="1082";shortTE="F";uid="95dc28ed-7ea9-4eda-b938-b048191eaf3e"
CABPRJ010000059.1	RepeatMasker	Unknown	77492	77625	422	-	.	ID="RND-5_FAMILY-5119";Tend="749";Tstart="622";shortTE="F";uid="a6f468b7-4367-4f77-b35b-22bd4f304875"
CABPRJ010000059.1	RepeatMasker	DNA/Ginger-1	13683	13935	721	-	.	ID="GINGER1-2_AP";Tend="887";Tstart="634";shortTE="F";uid="2950d4cc-514d-431b-9592-0c42aa79872d"
CABPRJ010000059.1	RepeatMasker	Retroposon?	72096	72687	767	-	.	ID="RND-6_FAMILY-970";Tend="1886";Tstart="1255";shortTE="F";uid="9153ee11-2841-4697-bbff-2e0d50acf70b"
CABPRJ010000059.1	RepeatMasker	DNA/Ginger-1	104538	104732	494	-	.	ID="RND-5_FAMILY-95";Tend="1648";Tstart="1443";shortTE="F";uid="8aede05d-2b89-41f6-9353-e87789054d11"
CABPRJ010000059.1	RepeatMasker	Retroposon?	4602	4961	441	-	.	ID="RND-5_FAMILY-7401";Tend="2020";Tstart="1705";shortTE="F";uid="1b473363-e519-4633-a984-ce6cd211c2c3"
CABPRJ010000059.1	RepeatMasker	Retroposon?	225322	225451	610	-	.	ID="RND-5_FAMILY-7401";Tend="1993";Tstart="1863";shortTE="F";uid="289881c3-a459-4c41-9833-b85f9a6ccc36"
CABPRJ010000059.1	RepeatMasker	Retroposon?	16984	17297	688	-	.	ID="RND-5_FAMILY-7401";Tend="1076";Tstart="796";shortTE="F";uid="d10df4d5-7408-4637-9a37-781737252275"
CABPRJ010000059.1	RepeatMasker	DNA	88583	89051	572	-	.	ID="RND-6_FAMILY-15871";Tend="1532";Tstart="1007";shortTE="F";uid="b755f575-8687-4efc-b878-b10e9d5dab1b"
CABPRJ010000059.1	RepeatMasker	RC/Helitron	240131	240363	839	-	.	ID="RND-5_FAMILY-5861";Tend="1099";Tstart="869";shortTE="F";uid="7faa01f3-dc0d-474d-ab6f-2a09a7a78af9"
CABPRJ010000059.1	RepeatMasker	DNA	225466	225771	1282	-	.	ID="TTAA25_AP";Tend="301";Tstart="1";shortTE="F";uid="d8aca4bf-04b6-4a64-8ee3-39cb2ea2c8e8"
CABPRJ010000059.1	RepeatMasker	DNA/Ginger-1	231954	232172	782	-	.	ID="RND-4_FAMILY-145";Tend="1199";Tstart="966";shortTE="F";uid="6265a26a-63ed-479d-964e-4f856d2a871c"
CABPRJ010000059.1	RepeatMasker	DNA/Ginger-1	214927	215560	2152	-	.	ID="RND-4_FAMILY-465";Tend="1644";Tstart="1029";shortTE="F";uid="0f91bbc9-10c4-4994-be45-7d7cce263a7e"
CABPRJ010000059.1	RepeatMasker	DNA/TcMar-Mariner	156418	157001	3445	-	.	ID="RND-6_FAMILY-12355";Tend="1541";Tstart="928";shortTE="F";uid="8701579f-f44d-439e-8514-96f871871d5b"
CABPRJ010000059.1	RepeatMasker	Retroposon?	144506	144649	470	-	.	ID="RND-5_FAMILY-8932";Tend="1125";Tstart="964";shortTE="F";uid="d07aef55-b91d-4fd7-88bb-11c2a68c3c8e"
CABPRJ010000059.1	RepeatMasker	Retroposon?	187253	188059	2986	-	.	ID="RND-6_FAMILY-970";Tend="1913";Tstart="1075";shortTE="F";uid="6c5bcff2-6559-42e0-bb0e-30d782c6b96a"
CABPRJ010000059.1	RepeatMasker	DNA/Ginger-1	176429	176637	898	-	.	ID="RND-5_FAMILY-95";Tend="1134";Tstart="920";shortTE="F";uid="e8457d8e-1378-4e18-a42a-69acfb6abbd7"
CABPRJ010000059.1	RepeatMasker	DNA/Ginger-1	124973	125140	573	-	.	ID="RND-2_FAMILY-26";Tend="1218";Tstart="725";shortTE="F";uid="c70b5741-9ae0-4236-806c-0c8c0bfe6966"
CABPRJ010000059.1	RepeatMasker	DNA/hAT-Tip100	113214	113541	1598	-	.	ID="RND-6_FAMILY-8400";Tend="2308";Tstart="1990";shortTE="F";uid="229856a9-be7e-45a1-9ee6-e28b9c92ed84"
CABPRJ010000059.1	RepeatMasker	LINE/Penelope	197533	197807	1646	-	.	ID="RND-4_FAMILY-1977";Tend="2701";Tstart="2439";shortTE="F";uid="024f4a8c-e3b8-41a7-9c8a-57284439b2a3"
CABPRJ010000059.1	RepeatMasker	Retroposon?	6375	6748	622	-	.	ID="RND-6_FAMILY-408";Tend="1829";Tstart="1480";shortTE="F";uid="27aa4ef7-a9aa-48dc-823c-38eb655191ee"
CABPRJ010000059.1	RepeatMasker	Retroposon?	99250	99484	476	-	.	ID="RND-6_FAMILY-60";Tend="2515";Tstart="2289";shortTE="F";uid="2471859d-c751-4385-8b09-72e633aa92fc"
CABPRJ010000059.1	RepeatMasker	DNA/hAT-Charlie	204734	205238	714	-	.	ID="RND-6_FAMILY-13203";Tend="1475";Tstart="940";shortTE="F";uid="811c4e02-a61c-44c7-a298-9897ba43c449"
CABPRJ010000059.1	RepeatMasker	Retroposon?	7414	7531	483	-	.	ID="RND-4_FAMILY-241";Tend="1783";Tstart="1665";shortTE="F";uid="4135b5e2-f70a-4497-b365-6c0b10a3632f"
CABPRJ010000059.1	RepeatMasker	DNA/hAT-Tip100	115956	116135	539	-	.	ID="RND-5_FAMILY-9847";Tend="1170";Tstart="955";shortTE="F";uid="b3989c6f-67b2-42a2-9a19-d88c3cd95423"
CABPRJ010000059.1	RepeatMasker	Retroposon?	181277	181494	910	-	.	ID="RND-1_FAMILY-35";Tend="1013";Tstart="792";shortTE="F";uid="545a2437-d69e-4c5f-9c7d-10e70d2879c5"
CABPRJ010000059.1	RepeatMasker	Unknown	89360	89511	452	-	.	ID="RND-6_FAMILY-3950";Tend="2008";Tstart="1848";shortTE="F";uid="0748a5cd-103c-4c39-ae5f-9d063b3ebf57"
CABPRJ010000059.1	RepeatMasker	Retroposon?	216468	216596	653	-	.	ID="RND-5_FAMILY-7401";Tend="1864";Tstart="1683";shortTE="F";uid="91ebf49e-6bd0-4854-b6b9-753c8218fbc0"
CABPRJ010000059.1	RepeatMasker	DNA/hAT-hAT19	45109	45427	1473	-	.	ID="RND-6_FAMILY-7425";Tend="1542";Tstart="1209";shortTE="F";uid="b5a3b95c-4430-430c-89ea-cc64f2089b74"
CABPRJ010000059.1	RepeatMasker	Retroposon?	146709	146914	632	-	.	ID="RND-6_FAMILY-4586";Tend="2513";Tstart="2299";shortTE="F";uid="a78b9d37-768c-468b-8fa7-eb09c634de8e"
CABPRJ010000059.1	RepeatMasker	Retroposon?	196070	196577	2216	-	.	ID="RND-5_FAMILY-3149";Tend="1454";Tstart="966";shortTE="F";uid="20e28303-f5bc-4661-9925-0e410240d222"
CABPRJ010000059.1	RepeatMasker	DNA/hAT-Tip100	65899	66080	714	-	.	ID="RND-4_FAMILY-1424";Tend="1211";Tstart="1035";shortTE="F";uid="7562635f-5ba5-4a08-a286-d5ec250f5f6d"
CABPRJ010000059.1	RepeatMasker	DNA/hAT-Tip100	216637	216814	1188	-	.	ID="RND-6_FAMILY-9406";Tend="1135";Tstart="959";shortTE="F";uid="b63f5658-e793-4693-8ff7-8181f65f3f5d"
CABPRJ010000059.1	RepeatMasker	DNA/hAT-hAT19	83488	83707	549	-	.	ID="DNA8-78_AP";Tend="624";Tstart="407";shortTE="F";uid="640b6d0d-9d84-447f-97f0-7af51555f3ab"
CABPRJ010000059.1	RepeatMasker	LINE/CR1	237034	238583	5779	-	.	ID="RND-6_FAMILY-23475";Tend="1432";Tstart="85";shortTE="F";uid="6147fb23-0825-4fed-ad0c-2797a5b948e4"
CABPRJ010000059.1	RepeatMasker	Retroposon?	137321	138083	1769	-	.	ID="RND-5_FAMILY-7401";Tend="2010";Tstart="1227";shortTE="F";uid="5295472e-5128-4dda-abf9-a078a8224345"
CABPRJ010000059.1	RepeatMasker	Retroposon?	97280	97504	561	-	.	ID="RND-6_FAMILY-970";Tend="1706";Tstart="1474";shortTE="F";uid="3869d8d8-30af-41bf-9cae-6c926f2df617"
CABPRJ010000059.1	RepeatMasker	DNA/Kolobok-E	242660	243169	2432	-	.	ID="RND-6_FAMILY-13202";Tend="1414";Tstart="951";shortTE="F";uid="734b29b4-37e2-42ba-b940-045ea0803885"
CABPRJ010000059.1	RepeatMasker	DNA	125141	125443	582	-	.	ID="RND-6_FAMILY-3139";Tend="1726";Tstart="1399";shortTE="F";uid="dfed9e1d-b1f5-41e5-a854-a8882317cb9e"
CABPRJ010000059.1	RepeatMasker	DNA/hAT-Tip100	45396	45776	1497	-	.	ID="RND-5_FAMILY-13587";Tend="1369";Tstart="970";shortTE="F";uid="8254d92c-6c1e-4a36-8076-b8b85eeb423f"
CABPRJ010000059.1	RepeatMasker	DNA/Ginger-1	132912	133055	564	-	.	ID="rnd-4_family-318";Tend="2543";Tstart="2298";shortTE="F";uid="486594c3-ffa6-4852-9f2f-99d8b5ca10b8"
CABPRJ010000059.1	RepeatMasker	DNA/Kolobok-E	53671	54107	2659	-	.	ID="RND-6_FAMILY-13202";Tend="1406";Tstart="961";shortTE="F";uid="d8c44601-23c5-445b-89cb-55c9f71f118e"
CABPRJ010000059.1	RepeatMasker	DNA/Ginger-1	116375	116496	559	-	.	ID="RND-6_FAMILY-975";Tend="1266";Tstart="1146";shortTE="F";uid="f2d04ff8-1874-43dd-a700-aba77ceb3840"
CABPRJ010000059.1	RepeatMasker	DNA/hAT	180889	181097	724	-	.	ID="RND-6_FAMILY-5008";Tend="1349";Tstart="1149";shortTE="F";uid="a6236b44-968c-4f90-bb9a-cfa83b69b7bd"
CABPRJ010000059.1	RepeatMasker	DNA/Ginger-1	204485	204588	423	-	.	ID="RND-6_FAMILY-4094";Tend="1194";Tstart="1098";shortTE="F";uid="07b0d408-0193-4c82-b4f1-65498d95c52e"
CABPRJ010000059.1	RepeatMasker	Retroposon?	180999	181271	1153	-	.	ID="RND-5_FAMILY-3149";Tend="1198";Tstart="1015";shortTE="F";uid="6613c809-23eb-42c8-b1f9-20ba56ba92f7"
CABPRJ010000059.1	RepeatMasker	DNA/TcMar-m44	142440	143115	3503	-	.	ID="RND-5_FAMILY-7155";TEgroup="ctg_59%7CRND-5_FAMILY-7155%7C1";Tend="1608";Tstart="795";shortTE="F";uid="9eaa62e6-a2a3-46a6-81d7-3e92e37a4dde"
CABPRJ010000059.1	RepeatMasker	DNA	74633	74807	603	-	.	ID="RND-6_FAMILY-8590";Tend="1169";Tstart="994";shortTE="F";uid="454ae433-1c6f-428a-9e9c-88f5ad52d6ac"
CABPRJ010000059.1	RepeatMasker	DNA/hAT-hAT19	83865	84013	435	-	.	ID="DNA8-78_AP";Tend="162";Tstart="5";shortTE="F";uid="88f582db-fdc4-4abc-9d1a-bda1d9724087"
CABPRJ010000059.1	RepeatMasker	DNA/Ginger-1	149738	149889	980	-	.	ID="RND-6_FAMILY-263";Tend="1212";Tstart="1059";shortTE="F";uid="0a40935d-0fe5-4621-a1f4-5009bb65afc7"
CABPRJ010000059.1	RepeatMasker	Unknown	65095	65278	454	-	.	ID="RND-6_FAMILY-11785";Tend="1475";Tstart="1287";shortTE="F";uid="4d6a37a6-7f4f-445e-926a-103a0474ac73"
CABPRJ010000059.1	RepeatMasker	Retroposon?	84862	85129	666	-	.	ID="RND-6_FAMILY-13139";Tend="1039";Tstart="766";shortTE="F";uid="97861d53-c75e-442a-8f89-a71575456360"
CABPRJ010000059.1	RepeatMasker	DNA/Ginger-1	107068	107517	698	-	.	ID="RND-2_FAMILY-26";Tend="1161";Tstart="713";shortTE="F";uid="7661614d-7240-4237-b22d-28f658c053ef"
CABPRJ010000590.1	RepeatMasker	LTR/Gypsy	13363	13595	1331	+	.	ID="RND-6_FAMILY-18304";Tend="570";Tstart="345";shortTE="F";uid="83d4485c-3606-4f42-b03a-a9c3c7505232"
CABPRJ010000590.1	RepeatMasker	LTR/Gypsy	13919	14811	4979	+	.	ID="RND-6_FAMILY-18304";Tend="1264";Tstart="420";shortTE="F";uid="c1fccc2d-3ed1-477f-9fc4-7c572f45c137"
CABPRJ010000591.1	RepeatMasker	DNA/Ginger-1	7195	8159	3156	+	.	ID="RND-2_FAMILY-26";Tend="1718";Tstart="724";shortTE="F";uid="dae916e3-8af3-4c8a-a6e2-45385dfb5ec2"
CABPRJ010000591.1	RepeatMasker	Unknown	1231	5012	9032	+	.	ID="RND-1_FAMILY-170";TEgroup="ctg_591%7CRND-1_FAMILY-170%7C1";Tend="2311";Tstart="1";shortTE="F";uid="6faaa094-4a75-4f19-aa27-d80b87da73e2"
CABPRJ010000591.1	RepeatMasker	Unknown	1	790	3295	+	.	ID="RND-1_FAMILY-170";Tend="1344";Tstart="816";shortTE="F";uid="64a54255-3017-4397-bbb8-b21f83c297dd"
CABPRJ010000591.1	RepeatMasker	Retroposon?	905	1138	1105	+	.	ID="RND-6_FAMILY-2796";Tend="2203";Tstart="1960";shortTE="F";uid="f1d5fbdd-f995-4f66-84a7-18201d652a8c"
CABPRJ010000591.1	RepeatMasker	Unknown	5005	5257	1098	+	.	ID="RND-4_FAMILY-3775";Tend="1162";Tstart="915";shortTE="F";uid="7a5bfa73-f427-4926-87bf-58a4051ea4f8"
CABPRJ010000591.1	RepeatMasker	Unknown	9478	9594	626	-	.	ID="RND-5_FAMILY-3938";Tend="1652";Tstart="1541";shortTE="F";uid="24787710-d5f5-49a5-bc4e-4dea4e005dfb"
CABPRJ010000591.1	RepeatMasker	Retroposon?	5568	5705	619	-	.	ID="RND-6_FAMILY-3029";Tend="1918";Tstart="1788";shortTE="F";uid="6849d118-caf2-4a06-bb85-c82107e83bda"
CABPRJ010000591.1	RepeatMasker	LINE/Penelope	14850	15130	1024	-	.	ID="RND-1_FAMILY-129";Tend="941";Tstart="632";shortTE="F";uid="8020ecfa-9680-47e2-acfc-a1cbfc08d427"
CABPRJ010000591.1	RepeatMasker	Retroposon?	10207	10439	758	-	.	ID="RND-5_FAMILY-4854";Tend="2855";Tstart="2624";shortTE="F";uid="058ccfdc-2f77-4620-94c0-0a08e4a73c72"
CABPRJ010000591.1	RepeatMasker	DNA	10361	10544	704	-	.	ID="RND-6_FAMILY-7932";Tend="1611";Tstart="1439";shortTE="F";uid="9fe2945a-aa9e-4db0-abb1-d907646cea30"
CABPRJ010000591.1	RepeatMasker	Unknown	8578	8907	2485	-	.	ID="RND-6_FAMILY-13649";Tend="1281";Tstart="901";shortTE="F";uid="93a4d64d-e8db-45ca-8a4b-78719bafc1c3"
CABPRJ010000591.1	RepeatMasker	Unknown	9284	9487	600	-	.	ID="RND-6_FAMILY-24291";Tend="1851";Tstart="1647";shortTE="F";uid="5757a85d-1d8c-44dc-8eba-c57f4c3898b5"
CABPRJ010000591.1	RepeatMasker	DNA/Ginger-1	7923	8195	609	-	.	ID="RND-6_FAMILY-10080";Tend="1484";Tstart="1222";shortTE="F";uid="9c07fd5c-d258-4462-bd4a-f9c7bc98b335"
CABPRJ010000592.1	RepeatMasker	DNA/Kolobok-E	4993	5506	2390	+	.	ID="RND-1_FAMILY-28";Tend="1400";Tstart="913";shortTE="F";uid="f170ee83-7ba9-4e26-bac6-7bababe0a06c"
CABPRJ010000592.1	RepeatMasker	Unknown	10929	11269	829	+	.	ID="RND-2_FAMILY-88";Tend="1333";Tstart="935";shortTE="F";uid="19c055b3-8ed3-4a00-b9b1-6e62c1e9b16a"
CABPRJ010000592.1	RepeatMasker	DNA/hAT-Tip100	6774	7022	1363	+	.	ID="RND-6_FAMILY-8400";Tend="2329";Tstart="2087";shortTE="F";uid="bc60b03e-3994-4d99-87c0-f3ef4f24ce91"
CABPRJ010000592.1	RepeatMasker	Retroposon?	4034	4208	789	+	.	ID="RND-5_FAMILY-7401";Tend="961";Tstart="788";shortTE="F";uid="291d49f1-bae2-4a86-9253-b267a421d9f2"
CABPRJ010000592.1	RepeatMasker	Retroposon?	3227	4000	2152	+	.	ID="RND-6_FAMILY-970";Tend="1849";Tstart="1010";shortTE="F";uid="ce266607-2d6e-45c3-9c55-11d28cade59b"
CABPRJ010000592.1	RepeatMasker	Retroposon?	6767	6995	1422	-	.	ID="RND-4_FAMILY-550";Tend="1167";Tstart="935";shortTE="F";uid="522ea81c-c2c7-4714-bf6c-84e756366714"
CABPRJ010000592.1	RepeatMasker	DNA/TcMar-Mariner	5470	6602	1058	-	.	ID="mariner-9_pba";Tend="1289";Tstart="170";shortTE="F";uid="cb6fe88d-2fc9-4db2-a8af-4e59a1776bf0"
CABPRJ010000592.1	RepeatMasker	Retroposon?	7556	7975	1422	-	.	ID="RND-5_FAMILY-3149";Tend="1416";Tstart="1022";shortTE="F";uid="227dfe08-ddd0-44c9-a59e-237a5e3585b9"
CABPRJ010000592.1	RepeatMasker	LINE/L2	712	2140	1462	-	.	ID="RND-6_FAMILY-2921";Tend="1884";Tstart="467";shortTE="F";uid="baea9ccc-157d-4b54-895f-fdca75be4607"
CABPRJ010000592.1	RepeatMasker	DNA/Ginger-1	3631	4047	1314	-	.	ID="RND-2_FAMILY-26";Tend="1159";Tstart="718";shortTE="F";uid="15edc513-23cf-4cf8-913e-39b7299ac816"
CABPRJ010000592.1	RepeatMasker	DNA/Maverick	12946	14868	7986	-	.	ID="RND-6_FAMILY-192";Tend="1763";Tstart="253";shortTE="F";uid="12c5fa3b-517c-4d27-a078-0c4bc5dfa43b"
CABPRJ010000592.1	RepeatMasker	Retroposon?	10436	10900	2231	-	.	ID="RND-5_FAMILY-3149";Tend="1677";Tstart="969";shortTE="F";uid="e598b93a-30e4-466a-87b1-220e1213ad68"
CABPRJ010000593.1	RepeatMasker	DNA/hAT-hATm	8401	8771	1358	+	.	ID="hat-4_ap";Tend="360";Tstart="1";shortTE="F";uid="d1b4947e-6784-4501-823c-845330cb0ac6"
CABPRJ010000593.1	RepeatMasker	Unknown	6066	6298	1575	+	.	ID="RND-6_FAMILY-23275";Tend="1163";Tstart="928";shortTE="F";uid="630a176d-4118-4d97-b049-1ebafe48e0dc"
CABPRJ010000593.1	RepeatMasker	LINE/R1	7808	8083	1056	+	.	ID="RND-5_FAMILY-17021";Tend="1411";Tstart="1112";shortTE="F";uid="6445b9f5-424c-4804-807d-f73e812dcf15"
CABPRJ010000593.1	RepeatMasker	DNA/hAT-hATm	8778	10647	11488	+	.	ID="HAT-4D_AP";TEgroup="ctg_593%7CHAT-4D_AP%7C1";Tend="3230";Tstart="1258";shortTE="F";uid="1bc7a4d3-95bb-4cfb-bc02-719a146bd94d"
CABPRJ010000593.1	RepeatMasker	Unknown	4611	4754	815	+	.	ID="RND-1_FAMILY-146";Tend="1452";Tstart="1310";shortTE="F";uid="ffc22161-14bf-4216-a07b-6dabd295c882"
CABPRJ010000593.1	RepeatMasker	LINE/Penelope	12951	13946	4493	+	.	ID="RND-3_FAMILY-217";Tend="2563";Tstart="1538";shortTE="F";uid="00bfd77c-3dfa-4a70-9192-addfcebe937a"
CABPRJ010000593.1	RepeatMasker	LINE/Penelope	6281	6603	1710	+	.	ID="RND-3_FAMILY-217";Tend="2542";Tstart="2218";shortTE="F";uid="2600f9e5-5c9b-4797-9a67-f86d7dbe5ff1"
CABPRJ010000593.1	RepeatMasker	DNA/hAT-Tip100	3117	3361	1434	+	.	ID="RND-6_FAMILY-19033";Tend="1104";Tstart="863";shortTE="F";uid="5f63f8e5-ad06-4c60-a7a1-59c35a27de77"
CABPRJ010000593.1	RepeatMasker	LINE/Penelope	1442	1625	811	+	.	ID="RND-1_FAMILY-175";Tend="946";Tstart="741";shortTE="F";uid="50873149-ea4e-4760-bc79-7e08ec983e95"
CABPRJ010000593.1	RepeatMasker	Retroposon?	12090	12306	1037	+	.	ID="RND-5_FAMILY-8932";Tend="1109";Tstart="900";shortTE="F";uid="aa7918d5-aabf-454a-93d7-eb4290e41fc4"
CABPRJ010000593.1	RepeatMasker	DNA/hAT-Tip100	1047	1458	1751	-	.	ID="RND-5_FAMILY-158";Tend="1630";Tstart="1228";shortTE="F";uid="f42c6d8f-6d82-40d6-8a01-aa1f521df13f"
CABPRJ010000593.1	RepeatMasker	DNA	705	875	896	-	.	ID="RND-6_FAMILY-12379";Tend="1313";Tstart="1137";shortTE="F";uid="8da88591-9c77-426d-9e06-9efc337b1818"
CABPRJ010000593.1	RepeatMasker	Retroposon?	1784	1965	981	-	.	ID="RND-1_FAMILY-22";Tend="1696";Tstart="1515";shortTE="F";uid="66da1bcd-9b37-4e60-8b34-850af50d3f56"
CABPRJ010000593.1	RepeatMasker	LINE/R1	6755	6901	429	-	.	ID="RND-5_FAMILY-17021";Tend="1443";Tstart="1264";shortTE="F";uid="c7f5c46d-b403-4c08-a013-96ea89258d10"
CABPRJ010000593.1	RepeatMasker	DNA/hAT-Tip100	4085	4300	1238	-	.	ID="RND-5_FAMILY-9847";Tend="1438";Tstart="1231";shortTE="F";uid="7d99003e-e124-474b-a0e8-01a72f337ac0"
CABPRJ010000593.1	RepeatMasker	DNA/Kolobok-E	12483	12941	2211	-	.	ID="RND-5_FAMILY-3481";Tend="1399";Tstart="941";shortTE="F";uid="1e696349-663a-4307-b4a6-cac33840efee"
CABPRJ010000593.1	RepeatMasker	LINE/Penelope	1619	1795	986	-	.	ID="RND-5_FAMILY-640";Tend="1021";Tstart="819";shortTE="F";uid="a1f99c08-31ad-491f-a437-2cd9f9bd21d2"
CABPRJ010000593.1	RepeatMasker	DNA/hAT-hATm	14038	14369	452	-	.	ID="HAT-4C_AP";Tend="4012";Tstart="3675";shortTE="F";uid="f4d745a1-9983-4d1b-b3dd-5534b544fda6"
CABPRJ010000594.1	RepeatMasker	DNA/Kolobok-E	3463	4153	2412	+	.	ID="RND-1_FAMILY-28";Tend="1654";Tstart="938";shortTE="F";uid="d53d7998-fc14-49e6-bfed-506a01e4272a"
CABPRJ010000594.1	RepeatMasker	Unknown	13398	13598	625	+	.	ID="RND-6_FAMILY-32771";Tend="1061";Tstart="906";shortTE="F";uid="cf065391-3f60-4ca3-b773-96ae13d93aba"
CABPRJ010000594.1	RepeatMasker	DNA/Kolobok-E	11460	11821	1073	+	.	ID="RND-6_FAMILY-22761";Tend="1028";Tstart="648";shortTE="F";uid="33511ade-a956-4fc1-932e-861b1a1091f8"
CABPRJ010000594.1	RepeatMasker	DNA/Ginger-1	12033	12374	711	+	.	ID="RND-1_FAMILY-0";Tend="1708";Tstart="1128";shortTE="F";uid="b1279506-1289-4b1b-8553-ee4e97486107"
CABPRJ010000594.1	RepeatMasker	DNA/Ginger-1	10769	11459	3030	+	.	ID="rnd-6_family-4094";Tend="2219";Tstart="1363";shortTE="F";uid="77f09b71-132d-4625-b6a2-ca03c6db4fd5"
CABPRJ010000594.1	RepeatMasker	DNA/hAT	14957	15087	516	+	.	ID="RND-5_FAMILY-5490";Tend="1609";Tstart="1477";shortTE="F";uid="9a3688af-322d-40d3-9544-1694a87a89fd"
CABPRJ010000594.1	RepeatMasker	LINE/RTE-BovB	2757	3052	437	-	.	ID="RTE-1_HME";Tend="2583";Tstart="2004";shortTE="F";uid="373c204f-7668-45c6-906f-ccf9428b6202"
CABPRJ010000594.1	RepeatMasker	Retroposon?	11833	12032	746	-	.	ID="RND-6_FAMILY-146";Tend="1378";Tstart="1181";shortTE="F";uid="15e2c598-5298-41cc-b705-39d5122ef8ce"
CABPRJ010000594.1	RepeatMasker	DNA/Ginger-1	6148	6656	1474	-	.	ID="RND-4_FAMILY-465";Tend="1461";Tstart="992";shortTE="F";uid="534720a1-301b-4fdc-8ce3-eb2445cb7d45"
CABPRJ010000594.1	RepeatMasker	Retroposon?	10278	10448	846	-	.	ID="RND-6_FAMILY-5185";Tend="1528";Tstart="1356";shortTE="F";uid="56eae0cd-bd39-4996-ac0d-c219dba30cca"
CABPRJ010000594.1	RepeatMasker	DNA/Kolobok-E	6809	7034	1393	-	.	ID="RND-1_FAMILY-28";Tend="1176";Tstart="937";shortTE="F";uid="c184048c-f455-477e-af7c-f49730de76c9"
CABPRJ010000594.1	RepeatMasker	LINE/R1	8598	9311	2256	-	.	ID="RND-6_FAMILY-16872";Tend="1494";Tstart="700";shortTE="F";uid="f2bad9ac-43ae-4e8a-b2d2-8fb085f7028f"
CABPRJ010000594.1	RepeatMasker	DNA/Kolobok-E	13608	13830	525	-	.	ID="RND-5_FAMILY-2381";Tend="2207";Tstart="1950";shortTE="F";uid="ee0d168b-1277-48af-b380-394f2b866a1a"
CABPRJ010000594.1	RepeatMasker	Retroposon?	10768	11439	3887	-	.	ID="RND-6_FAMILY-5185";Tend="1528";Tstart="841";shortTE="F";uid="a8a86592-4b22-441c-a913-391dfc43fb75"
CABPRJ010000595.1	RepeatMasker	Retroposon?	8009	8410	1278	+	.	ID="RND-5_FAMILY-3149";Tend="1445";Tstart="969";shortTE="F";uid="560dd0a5-9a0c-4c69-a3e6-25181e28b515"
CABPRJ010000595.1	RepeatMasker	Retroposon?	5790	6078	440	+	.	ID="RND-6_FAMILY-14413";Tend="1414";Tstart="1154";shortTE="F";uid="122d9140-81aa-40e7-898a-8669c4fa1c8c"
CABPRJ010000595.1	RepeatMasker	LINE/Penelope	6108	6275	553	+	.	ID="RND-1_FAMILY-129";Tend="812";Tstart="640";shortTE="F";uid="4c6ca5b7-b143-48bb-9bd0-572b50d2e85c"
CABPRJ010000595.1	RepeatMasker	Retroposon?	7159	7361	970	+	.	ID="RND-5_FAMILY-5072";Tend="1416";Tstart="1219";shortTE="F";uid="5bbed70b-7f76-4b97-9c9a-658580dad9af"
CABPRJ010000595.1	RepeatMasker	DNA/Ginger-1	4599	4758	476	+	.	ID="RND-5_FAMILY-5114";Tend="1376";Tstart="1208";shortTE="F";uid="95cf83e2-0437-49ec-b1b3-4dcc46ca1dcd"
CABPRJ010000595.1	RepeatMasker	DNA/hAT-Charlie	10227	10553	1723	+	.	ID="RND-4_FAMILY-490";Tend="1327";Tstart="1007";shortTE="F";uid="93e21fa3-6160-457c-8b3b-94f566362c3e"
CABPRJ010000595.1	RepeatMasker	Retroposon?	9658	9772	445	+	.	ID="RND-6_FAMILY-970";Tend="1512";Tstart="1398";shortTE="F";uid="0981568b-9af7-4c0b-80f9-60018f7a4d5c"
CABPRJ010000595.1	RepeatMasker	DNA/hAT-Tip100	4797	4933	620	+	.	ID="RND-6_FAMILY-9406";Tend="1086";Tstart="945";shortTE="F";uid="ad26ed42-df2a-49db-b5f4-50b49a8a93c1"
CABPRJ010000595.1	RepeatMasker	DNA/hAT-Tip100	6512	7065	2242	+	.	ID="RND-6_FAMILY-17159";Tend="1468";Tstart="903";shortTE="F";uid="fd5c8b87-ec6c-46cd-a582-6dbcfa631879"
CABPRJ010000595.1	RepeatMasker	Retroposon?	1071	1260	1017	+	.	ID="RND-6_FAMILY-5185";Tend="1887";Tstart="1698";shortTE="F";uid="8606cc2a-1504-4be2-8a48-8c5144b2f01f"
CABPRJ010000595.1	RepeatMasker	Unknown	3686	3827	448	+	.	ID="RND-1_FAMILY-98";Tend="1707";Tstart="1560";shortTE="F";uid="6359ac4c-c621-4f33-8541-d2f0f8ef5df6"
CABPRJ010000595.1	RepeatMasker	DNA/hAT-Tip100	2928	3038	476	+	.	ID="RND-6_FAMILY-9406";Tend="1059";Tstart="945";shortTE="F";uid="93707592-9b24-4193-a307-7ff0934db4fb"
CABPRJ010000595.1	RepeatMasker	RC/Helitron	4926	5082	843	+	.	ID="RND-6_FAMILY-27534";Tend="1661";Tstart="1512";shortTE="F";uid="91f8da48-d829-4bcc-b243-91006cb6c04a"
CABPRJ010000595.1	RepeatMasker	DNA/Kolobok-E	10587	11104	2091	+	.	ID="RND-5_FAMILY-24850";TEgroup="ctg_595%7CRND-5_FAMILY-24850%7C1";Tend="1581";Tstart="943";shortTE="F";uid="dbe78593-c103-4061-9aaa-7ea247dd8291"
CABPRJ010000595.1	RepeatMasker	DNA/Ginger-1	1411	1604	567	-	.	ID="RND-5_FAMILY-5114";Tend="1406";Tstart="1207";shortTE="F";uid="087b865f-acbf-471c-b393-04f25db4cbbc"
CABPRJ010000595.1	RepeatMasker	Retroposon?	2723	2884	464	-	.	ID="RND-1_FAMILY-3";Tend="1541";Tstart="1381";shortTE="F";uid="eff9ae8f-c676-4035-978a-a057b5871337"
CABPRJ010000595.1	RepeatMasker	DNA/hAT-hAT19	13758	14152	1364	-	.	ID="RND-6_FAMILY-434";Tend="1794";Tstart="1379";shortTE="F";uid="79cad05d-aced-4542-8da3-72920881bcdd"
CABPRJ010000595.1	RepeatMasker	LINE/Penelope	9167	9544	1772	-	.	ID="RND-6_FAMILY-12077";Tend="1699";Tstart="1287";shortTE="F";uid="a839fddb-f465-4b78-bcb6-c43b7e335ac4"
CABPRJ010000595.1	RepeatMasker	DNA/hAT-Tip100	441	748	1327	-	.	ID="RND-6_FAMILY-9406";Tend="1288";Tstart="945";shortTE="F";uid="ac1e7116-bea9-4087-bae8-e837fbe1158e"
CABPRJ010000595.1	RepeatMasker	DNA/Ginger-1	8484	8734	464	-	.	ID="RND-5_FAMILY-5114";Tend="1452";Tstart="1210";shortTE="F";uid="bc1fe563-5373-4b75-b8b8-bb58813d93ea"
CABPRJ010000595.1	RepeatMasker	LINE/L1-Tx1	12355	13492	2153	-	.	ID="RND-6_FAMILY-20968";TEgroup="ctg_595%7CRND-6_FAMILY-20968%7C1";Tend="1144";Tstart="1";shortTE="F";uid="5bf3fe60-4ea1-4faf-9415-754624d816f9"
CABPRJ010000595.1	RepeatMasker	DNA/Ginger-1	1165	1341	529	-	.	ID="RND-6_FAMILY-4094";Tend="2031";Tstart="1878";shortTE="F";uid="78f75b38-bc7b-4e80-b2c5-e575a1c40d0a"
CABPRJ010000595.1	RepeatMasker	DNA/Ginger-1	7420	7596	412	-	.	ID="RND-6_FAMILY-5129";Tend="1119";Tstart="932";shortTE="F";uid="d75e8f2f-02b5-4813-a57d-c4bca444b750"
CABPRJ010000595.1	RepeatMasker	LINE/L1-Tx1	13492	13711	1124	-	.	ID="RND-6_FAMILY-20968";Tend="152";Tstart="1";shortTE="F";uid="281498b2-e616-403c-b727-7e585964c10e"
CABPRJ010000595.1	RepeatMasker	DNA/Ginger-1	5258	6030	3877	-	.	ID="RND-6_FAMILY-263";Tend="1730";Tstart="978";shortTE="F";uid="2ed9c026-4c16-4de6-a303-9f5246bd3869"
CABPRJ010000595.1	RepeatMasker	DNA/Ginger-1	9616	9746	438	-	.	ID="RND-5_FAMILY-5114";Tend="1462";Tstart="1338";shortTE="F";uid="f0e7eb0f-ccc2-421b-971f-dc8986fb9252"
CABPRJ010000595.1	RepeatMasker	Retroposon?	12185	12354	1336	-	.	ID="RND-4_FAMILY-241";Tend="1568";Tstart="1101";shortTE="F";uid="e7dffb36-20af-4ea7-bd44-9293c8151c85"
CABPRJ010000595.1	RepeatMasker	Retroposon?	2226	2381	564	-	.	ID="RND-1_FAMILY-3";Tend="1535";Tstart="1381";shortTE="F";uid="24f0e1ef-1160-48ee-a220-1aeee1388b32"
CABPRJ010000596.1	RepeatMasker	RC/Helitron	12464	12637	1452	+	.	ID="RND-6_FAMILY-1296";Tend="824";Tstart="635";shortTE="F";uid="7da08fe0-4732-4849-9681-6b9a062c1dee"
CABPRJ010000596.1	RepeatMasker	Unknown	11345	11592	942	+	.	ID="RND-6_FAMILY-11785";Tend="1664";Tstart="1437";shortTE="F";uid="2d52c07b-496a-4e9a-9f82-11de15b9f5fb"
CABPRJ010000596.1	RepeatMasker	RC/Helitron	7960	8975	7009	+	.	ID="RND-6_FAMILY-16447";Tend="1804";Tstart="798";shortTE="F";uid="6dc6fee2-3242-42a0-8ef5-b8e1886c46c2"
CABPRJ010000596.1	RepeatMasker	DNA/hAT-Charlie	12661	13215	575	+	.	ID="HAT-34_LSAL";Tend="1393";Tstart="838";shortTE="F";uid="d22118cc-00a1-417b-aef1-3ae07afd81ae"
CABPRJ010000596.1	RepeatMasker	DNA/TcMar-Mariner	3	105	750	+	.	ID="MARINER-25_SIN";Tend="1324";Tstart="1222";shortTE="F";uid="e3521c6a-3a8d-4a4f-b489-435f882af5d9"
CABPRJ010000596.1	RepeatMasker	Unknown	5233	5427	502	+	.	ID="RND-6_FAMILY-3236";Tend="1111";Tstart="697";shortTE="F";uid="5d423502-afdd-4f4b-a097-3413cc13a29b"
CABPRJ010000596.1	RepeatMasker	Retroposon?	2291	3244	2790	+	.	ID="RND-1_FAMILY-35";Tend="1979";Tstart="891";shortTE="F";uid="62deebbf-b3b9-48b2-8e42-12c1a1c6f818"
CABPRJ010000596.1	RepeatMasker	DNA/Ginger-1	9148	10806	6909	-	.	ID="rnd-6_family-4094";Tend="2426";Tstart="834";shortTE="F";uid="533e8c3b-164c-424a-9106-8df2df383304"
CABPRJ010000596.1	RepeatMasker	Unknown	6850	7089	1308	-	.	ID="RND-4_FAMILY-3775";Tend="1164";Tstart="905";shortTE="F";uid="4d47e5cc-f28a-4c70-873a-cbc05992403e"
CABPRJ010000596.1	RepeatMasker	Unknown	5428	5634	716	-	.	ID="RND-2_FAMILY-88";Tend="1628";Tstart="1410";shortTE="F";uid="2029aef1-3a49-4d31-89bc-0cd49b729eb7"
CABPRJ010000596.1	RepeatMasker	RC/Helitron	2251	2528	911	-	.	ID="RND-6_FAMILY-9356";Tend="760";Tstart="495";shortTE="F";uid="268e1561-c8af-4cf9-bd51-499418ef2a2a"
CABPRJ010000596.1	RepeatMasker	Unknown	7160	8858	2798	-	.	ID="RND-5_FAMILY-2600";Tend="1732";Tstart="87";shortTE="F";uid="f321bf5a-50ae-44e5-8176-ce7ce3574d2a"
CABPRJ010000596.1	RepeatMasker	DNA/hAT-Tip100	11033	11341	756	-	.	ID="RND-5_FAMILY-754";Tend="1446";Tstart="1132";shortTE="F";uid="0391ecb3-7f12-48ec-9dd0-2d4010fdbae9"
CABPRJ010000597.1	RepeatMasker	Unknown	10437	11355	5882	+	.	ID="RND-6_FAMILY-7864";Tend="1581";Tstart="655";shortTE="F";uid="3337efd2-587e-4053-bb5c-6d6f4a73df44"
CABPRJ010000597.1	RepeatMasker	Unknown	1310	1819	2684	+	.	ID="RND-1_FAMILY-168";Tend="1181";Tstart="685";shortTE="F";uid="ead89b94-70bd-4935-b5f2-382d21db7d0b"
CABPRJ010000597.1	RepeatMasker	Unknown	13606	13743	1020	+	.	ID="RND-6_FAMILY-7864";Tend="1624";Tstart="1490";shortTE="F";uid="72476e38-5fbd-495d-be6f-a19a898fca22"
CABPRJ010000597.1	RepeatMasker	Unknown	1	1116	7410	+	.	ID="RND-1_FAMILY-168";Tend="1456";Tstart="331";shortTE="F";uid="9e6483a6-01ea-44ef-a7a6-8bdf3b690ad4"
CABPRJ010000597.1	RepeatMasker	Unknown	4646	5540	1712	+	.	ID="RND-6_FAMILY-7864";TEgroup="ctg_597%7CRND-6_FAMILY-7864%7C1";Tend="1631";Tstart="499";shortTE="F";uid="0744871f-43b6-4297-ab9d-ed70431cd868"
CABPRJ010000597.1	RepeatMasker	Unknown	6209	8188	12525	-	.	ID="RND-6_FAMILY-7864";TEgroup="ctg_597%7CRND-6_FAMILY-7864%7C2";Tend="1683";Tstart="188";shortTE="F";uid="4e2bddc8-78a6-4d90-8017-6b622c7e8dcb"
CABPRJ010000597.1	RepeatMasker	Unknown	8912	10111	10048	-	.	ID="RND-6_FAMILY-7864";Tend="1683";Tstart="498";shortTE="F";uid="0d860058-f51c-4e06-b8bc-b5bcba74b8cf"
CABPRJ010000597.1	RepeatMasker	Unknown	11743	13568	14367	-	.	ID="RND-6_FAMILY-7864";TEgroup="ctg_597%7CRND-6_FAMILY-7864%7C3";Tend="1683";Tstart="26";shortTE="F";uid="57e5c35f-505b-4b17-a19a-b0d13acb2f0e"
CABPRJ010000597.1	RepeatMasker	LINE/I-Jockey	2419	2627	452	-	.	ID="HALYOMORPHA_HALYS-1_FAMILY-708";Tend="314";Tstart="1";shortTE="F";uid="3bc16f11-9db4-48d9-8ba9-dee8f38300e5"
CABPRJ010000597.1	RepeatMasker	Unknown	2704	4488	5514	-	.	ID="RND-6_FAMILY-5204";TEgroup="ctg_597%7CRND-6_FAMILY-5204%7C1";Tend="1885";Tstart="676";shortTE="F";uid="c08f12ca-553c-4e2e-86d8-f5fee2659a94"
CABPRJ010000598.1	RepeatMasker	LINE/Penelope	11778	12224	2633	+	.	ID="RND-3_FAMILY-217";Tend="2350";Tstart="1889";shortTE="F";uid="24bd7af1-e401-4467-805b-6b14a14380c2"
CABPRJ010000598.1	RepeatMasker	Unknown	5558	5746	794	+	.	ID="RND-6_FAMILY-3236";Tend="1569";Tstart="1382";shortTE="F";uid="b95620bd-06ce-4eb8-96bc-0f78f643f8cd"
CABPRJ010000598.1	RepeatMasker	Unknown	11115	11351	864	+	.	ID="RND-6_FAMILY-5446";Tend="1545";Tstart="1318";shortTE="F";uid="a64e93c4-d16f-439c-881e-51f9e219a3c2"
CABPRJ010000598.1	RepeatMasker	LINE/I	1183	1831	2158	+	.	ID="RND-4_FAMILY-1900";Tend="1626";Tstart="837";shortTE="F";uid="e0c76fa9-f2f0-4de9-a5c8-932f8231cbdd"
CABPRJ010000598.1	RepeatMasker	Unknown	2073	2405	1077	+	.	ID="RND-6_FAMILY-3236";Tend="1239";Tstart="895";shortTE="F";uid="0abf6985-9079-4f93-a976-81c62a1e77fc"
CABPRJ010000598.1	RepeatMasker	DNA/Ginger-1	12220	13138	4992	+	.	ID="RND-1_FAMILY-0";Tend="1708";Tstart="796";shortTE="F";uid="c14cf018-03ac-4ec1-8d69-eba0e5654210"
CABPRJ010000598.1	RepeatMasker	Retroposon?	11574	11767	833	+	.	ID="RND-1_FAMILY-22";Tend="1622";Tstart="1417";shortTE="F";uid="2725922a-66b7-4cd0-9af9-ccff4c0439db"
CABPRJ010000598.1	RepeatMasker	Unknown	297	499	474	-	.	ID="RND-6_FAMILY-7466";Tend="1386";Tstart="1193";shortTE="F";uid="bae7a30c-87ad-42ea-beec-683cc9f21248"
CABPRJ010000598.1	RepeatMasker	Retroposon?	5845	5949	589	-	.	ID="RND-1_FAMILY-3";Tend="1512";Tstart="1396";shortTE="F";uid="dd44620a-3231-4829-a5bc-91f1aac5adf3"
CABPRJ010000598.1	RepeatMasker	LINE/RTE-BovB	7126	7932	5680	-	.	ID="RND-4_FAMILY-247";Tend="1591";Tstart="745";shortTE="F";uid="61cc684c-a95c-4172-aa01-0893a1a540b5"
CABPRJ010000598.1	RepeatMasker	DNA/hAT	1861	1996	671	-	.	ID="RND-6_FAMILY-5008";Tend="1263";Tstart="1128";shortTE="F";uid="48df2a39-7a69-46a7-a9d7-d5368a050a3d"
CABPRJ010000598.1	RepeatMasker	Retroposon?	11352	11477	1236	-	.	ID="RND-5_FAMILY-3149";Tend="1165";Tstart="759";shortTE="F";uid="289fad06-1e07-4121-9e7c-631cc1f59d5c"
CABPRJ010000598.1	RepeatMasker	DNA/Kolobok-E	739	905	691	-	.	ID="RND-5_FAMILY-24850";Tend="1109";Tstart="946";shortTE="F";uid="7928bd29-99b1-4200-9d93-f94a0e2986ac"
CABPRJ010000598.1	RepeatMasker	LINE/I-Jockey	4495	4705	947	-	.	ID="RND-6_FAMILY-572";Tend="242";Tstart="48";shortTE="F";uid="d3a75764-29dc-40de-8ca4-c0ca70cc841c"
CABPRJ010000598.1	RepeatMasker	LINE/I-Jockey	4932	5365	589	-	.	ID="JOCKEY-2_RPR";Tend="2082";Tstart="1649";shortTE="F";uid="b0fb98b8-433b-42f1-86c4-4bbbf3dcb9b0"
CABPRJ010000598.1	RepeatMasker	DNA/Kolobok-E	11619	11785	728	-	.	ID="RND-6_FAMILY-82";Tend="1325";Tstart="1160";shortTE="F";uid="4213da83-60b1-4cb4-9028-721b667ec7de"
CABPRJ010000599.1	RepeatMasker	DNA/Kolobok-E	6807	9608	3774	+	.	ID="RND-6_FAMILY-1882";TEgroup="ctg_599%7CRND-6_FAMILY-1882%7C1";Tend="2473";Tstart="1";shortTE="F";uid="1a2d60a2-0be6-4b9a-b5e4-b7be18c3d5ff"
CABPRJ010000599.1	RepeatMasker	DNA/Kolobok-E	5448	5613	912	+	.	ID="RND-6_FAMILY-13202";Tend="1404";Tstart="1233";shortTE="F";uid="bde39efa-13cb-4271-ba46-35048bc536b8"
CABPRJ010000599.1	RepeatMasker	Retroposon?	3242	3664	1520	+	.	ID="RND-5_FAMILY-8932";Tend="1346";Tstart="905";shortTE="F";uid="83eb459b-1259-40a5-82c3-985c1eeac95c"
CABPRJ010000599.1	RepeatMasker	DNA/Ginger-1	145	270	696	-	.	ID="RND-2_FAMILY-26";Tend="923";Tstart="798";shortTE="F";uid="a63a2034-167e-40f9-ba82-e6e67f25e86e"
CABPRJ010000006.1	RepeatMasker	DNA/Ginger-1	1776663	1776817	675	+	.	ID="RND-2_FAMILY-26";Tend="1929";Tstart="1765";shortTE="F";uid="2fe8034f-1fa5-4b7d-8ce6-c33d687afad8"
CABPRJ010000006.1	RepeatMasker	DNA/Kolobok-E	426696	427327	2970	+	.	ID="RND-5_FAMILY-3481";Tend="1574";Tstart="930";shortTE="F";uid="f23d5fc7-e85c-425b-973c-baa0803f0593"
CABPRJ010000006.1	RepeatMasker	Retroposon?	1917514	1917651	423	+	.	ID="RND-4_FAMILY-241";Tend="1782";Tstart="1655";shortTE="F";uid="2161ce1d-4c96-49bd-b4ed-291ab9e90414"
CABPRJ010000006.1	RepeatMasker	DNA	1471036	1471151	431	+	.	ID="RND-5_FAMILY-2609";Tend="1412";Tstart="1303";shortTE="F";uid="e4c46b4f-774d-4dc9-9ff9-3843e01bea4c"
CABPRJ010000006.1	RepeatMasker	Retroposon?	24519	24666	642	+	.	ID="RND-1_FAMILY-93";TEgroup="ctg_6%7CRND-1_FAMILY-93%7C1";Tend="2418";Tstart="2301";shortTE="F";uid="e9da8788-53ae-4d9d-8e97-ae0971870ae7"
CABPRJ010000006.1	RepeatMasker	DNA/hAT-Tip100	1684454	1684656	1161	+	.	ID="RND-3_FAMILY-853";Tend="1218";Tstart="1019";shortTE="F";uid="87f7fafe-8624-4494-990e-9662854354c6"
CABPRJ010000006.1	RepeatMasker	DNA/Kolobok-E	475506	475915	1820	+	.	ID="RND-6_FAMILY-13202";Tend="1408";Tstart="945";shortTE="F";uid="5981f6f7-d8ba-492c-aad9-e0af4c31f414"
CABPRJ010000006.1	RepeatMasker	DNA/Ginger-1	1937368	1938046	3226	+	.	ID="RND-5_FAMILY-95";Tend="1694";Tstart="1036";shortTE="F";uid="7173dfce-74bc-49be-b490-69258b891dcc"
CABPRJ010000006.1	RepeatMasker	DNA/Ginger-1	1491182	1491884	1836	+	.	ID="RND-5_FAMILY-95";Tend="1697";Tstart="922";shortTE="F";uid="1f894b37-f2f6-4b62-bb4a-b17a5bed4dec"
CABPRJ010000006.1	RepeatMasker	LINE/RTE-BovB	1667538	1667993	1961	+	.	ID="RND-1_FAMILY-79";Tend="1794";Tstart="1307";shortTE="F";uid="28180a03-f3ee-4beb-94eb-f21b72bfe97e"
CABPRJ010000006.1	RepeatMasker	Retroposon?	1851351	1851641	1010	+	.	ID="RND-6_FAMILY-14413";Tend="1401";Tstart="1110";shortTE="F";uid="0d768003-119c-4597-957a-d0ed62084871"
CABPRJ010000006.1	RepeatMasker	DNA/MULE-MuDR	481996	482160	689	+	.	ID="RND-6_FAMILY-7584";Tend="1539";Tstart="1398";shortTE="F";uid="c96d04a8-c873-43c5-ad88-83142c5017aa"
CABPRJ010000006.1	RepeatMasker	Retroposon?	219447	219613	986	+	.	ID="RND-6_FAMILY-1973";Tend="1164";Tstart="732";shortTE="F";uid="9754edcc-6e69-46a2-8141-8888ae86ab93"
CABPRJ010000006.1	RepeatMasker	DNA/Ginger-1	2020779	2021038	1554	+	.	ID="RND-5_FAMILY-95";Tend="1673";Tstart="1400";shortTE="F";uid="c054800e-f70b-4cd1-af88-735da4dd5185"
CABPRJ010000006.1	RepeatMasker	DNA/hAT-Tip100	120279	120506	1056	+	.	ID="RND-6_FAMILY-9406";Tend="1191";Tstart="952";shortTE="F";uid="7e50fe22-5067-492e-9659-35df5736a088"
CABPRJ010000006.1	RepeatMasker	Retroposon?	1960456	1960612	691	+	.	ID="RND-5_FAMILY-3149";Tend="1143";Tstart="968";shortTE="F";uid="9416baa1-59c7-40af-8413-b26db030b29a"
CABPRJ010000006.1	RepeatMasker	DNA/Kolobok-E	1120127	1120550	2167	+	.	ID="RND-6_FAMILY-13202";Tend="1409";Tstart="951";shortTE="F";uid="5cae710f-bdd1-4ae5-bad7-56ef7b5474c6"
CABPRJ010000006.1	RepeatMasker	Unknown	1222064	1222258	459	+	.	ID="RND-6_FAMILY-3236";TEgroup="ctg_6%7CRND-6_FAMILY-3236%7C3";Tend="1568";Tstart="909";shortTE="T";uid="e51be123-19b4-4a1b-8f6c-5f139ec71bad"
CABPRJ010000006.1	RepeatMasker	DNA/hAT-Tip100	1997176	1997467	530	+	.	ID="RND-5_FAMILY-3499";Tend="1213";Tstart="938";shortTE="F";uid="5545c253-b7ed-4795-b4fa-f3f42277d541"
CABPRJ010000006.1	RepeatMasker	DNA/Ginger-1	888715	888863	405	+	.	ID="RND-6_FAMILY-35072";Tend="1338";Tstart="1188";shortTE="F";uid="aeea4ee0-ecce-4060-a101-5c0c05614176"
CABPRJ010000006.1	RepeatMasker	Unknown	1583646	1583838	660	+	.	ID="RND-6_FAMILY-1431";Tend="1121";Tstart="886";shortTE="F";uid="c471a589-21f2-44b2-bc3e-7eb34c57a82d"
CABPRJ010000006.1	RepeatMasker	Retroposon?	281339	282087	3514	+	.	ID="RND-6_FAMILY-60";Tend="2069";Tstart="793";shortTE="F";uid="b6608429-e602-4208-a7a2-125bda8b6b85"
CABPRJ010000006.1	RepeatMasker	LINE/I-Jockey	546646	547279	546	+	.	ID="VINGI-47_LMI";Tend="2625";Tstart="1955";shortTE="F";uid="d368625f-c30a-4118-a84a-c71e33f3788d"
CABPRJ010000006.1	RepeatMasker	Retroposon?	21352	21487	674	+	.	ID="RND-1_FAMILY-35";Tend="2005";Tstart="1880";shortTE="F";uid="137da5f0-f5d2-458a-830d-1634fccbdac7"
CABPRJ010000006.1	RepeatMasker	Retroposon?	1119242	1119842	3273	+	.	ID="RND-6_FAMILY-5185";Tend="1551";Tstart="969";shortTE="F";uid="a4f49e65-c14b-476f-b4fb-95b4bf1dfada"
CABPRJ010000006.1	RepeatMasker	Unknown	331042	331437	1664	+	.	ID="RND-6_FAMILY-16723";Tend="1000";Tstart="566";shortTE="F";uid="70190741-9418-48d4-8bed-01298d3e6a46"
CABPRJ010000006.1	RepeatMasker	LINE/I-Jockey	358355	358686	738	+	.	ID="RND-5_FAMILY-558";Tend="1565";Tstart="1213";shortTE="F";uid="2d551b06-06b3-40ba-95b6-e8df0cbb8cd1"
CABPRJ010000006.1	RepeatMasker	RC/Helitron	1999894	2000225	1517	+	.	ID="HELITRON-3_RPR";Tend="1072";Tstart="711";shortTE="F";uid="3ad8dac4-2c1a-4b83-a948-d00dfc2cc154"
CABPRJ010000006.1	RepeatMasker	Retroposon?	1817337	1817780	2070	+	.	ID="RND-5_FAMILY-3149";Tend="1457";Tstart="1000";shortTE="F";uid="3cbf632c-811a-4880-a7ec-6a2c632e833e"
CABPRJ010000006.1	RepeatMasker	Unknown	1052228	1052612	1885	+	.	ID="RND-2_FAMILY-88";Tend="1392";Tstart="997";shortTE="F";uid="14c2d936-9b64-4d64-b16d-e4ef35c7b5d9"
CABPRJ010000006.1	RepeatMasker	DNA/Ginger-1	1696099	1696381	654	+	.	ID="RND-1_FAMILY-7";Tend="1129";Tstart="841";shortTE="F";uid="39095332-feaa-4f92-b0f9-cbda42c64d2b"
CABPRJ010000006.1	RepeatMasker	Retroposon?	291482	291960	926	+	.	ID="RND-4_FAMILY-241";Tend="1745";Tstart="1222";shortTE="F";uid="4f3f8088-f386-4b39-8673-46f1cdefdc5c"
CABPRJ010000006.1	RepeatMasker	Unknown	1326969	1327329	2710	+	.	ID="RND-6_FAMILY-7222";Tend="1432";Tstart="1071";shortTE="F";uid="53bd3429-a678-4910-b442-21e109dcbd2d"
CABPRJ010000006.1	RepeatMasker	DNA/Ginger-1	1353418	1353580	906	+	.	ID="RND-2_FAMILY-26";Tend="1688";Tstart="1510";shortTE="F";uid="c9c3751f-a957-40f7-be48-482ee176dc38"
CABPRJ010000006.1	RepeatMasker	Unknown	1804933	1805114	1007	+	.	ID="RND-6_FAMILY-1433";Tend="1057";Tstart="863";shortTE="F";uid="b27baa96-f1be-47cf-9e84-eb961264999b"
CABPRJ010000006.1	RepeatMasker	DNA/Ginger-1	1646506	1646683	650	+	.	ID="RND-5_FAMILY-95";Tend="1671";Tstart="1495";shortTE="F";uid="5b32b661-7312-48b4-9a88-c83a670b88eb"
CABPRJ010000006.1	RepeatMasker	DNA/hAT-hAT19	223191	223729	2222	+	.	ID="RND-5_FAMILY-4782";Tend="1641";Tstart="1062";shortTE="F";uid="9cb4334f-e12e-43d6-84d0-a05567c2a778"
CABPRJ010000006.1	RepeatMasker	Unknown	13935	14056	489	+	.	ID="RND-6_FAMILY-8952";Tend="876";Tstart="763";shortTE="F";uid="35d408e3-7660-4ba3-b3fa-42e28741af11"
CABPRJ010000006.1	RepeatMasker	Unknown	1069775	1069996	1051	+	.	ID="RND-5_FAMILY-10274";Tend="1128";Tstart="890";shortTE="F";uid="671ba1be-c19c-426e-be31-c4195af6532b"
CABPRJ010000006.1	RepeatMasker	DNA/Kolobok-E	1639621	1639820	807	+	.	ID="RND-5_FAMILY-2428";Tend="950";Tstart="706";shortTE="F";uid="090c8b20-04a7-4f9e-8204-a350be9c8c1e"
CABPRJ010000006.1	RepeatMasker	Retroposon?	1143198	1143836	3931	+	.	ID="RND-1_FAMILY-1";Tend="1650";Tstart="967";shortTE="F";uid="5aa3f9da-350b-43aa-b3bf-3bc956b7aed9"
CABPRJ010000006.1	RepeatMasker	DNA/Ginger-1	116646	116998	620	+	.	ID="RND-5_FAMILY-95";Tend="1287";Tstart="922";shortTE="F";uid="672e4b1f-f2db-4522-bbbb-368812101c73"
CABPRJ010000006.1	RepeatMasker	DNA/Ginger-1	1097914	1098390	2559	+	.	ID="RND-4_FAMILY-237";TEgroup="ctg_6%7CRND-4_FAMILY-237%7C1";Tend="1722";Tstart="1143";shortTE="F";uid="1f478fc2-b601-457a-82af-fc26908605fb"
CABPRJ010000006.1	RepeatMasker	DNA/Kolobok-T2	752155	752269	465	+	.	ID="REP-4_PBA";Tend="646";Tstart="541";shortTE="F";uid="1966e521-a9e0-4966-b760-2a828b5aa74b"
CABPRJ010000006.1	RepeatMasker	Unknown	1613497	1614051	2761	+	.	ID="RND-6_FAMILY-1417";Tend="1363";Tstart="843";shortTE="F";uid="e2478a7b-b7e7-4ee8-9acd-de84d2249567"
CABPRJ010000006.1	RepeatMasker	DNA/MULE-MuDR	1757449	1757585	545	+	.	ID="MUDR1X_AP";Tend="1051";Tstart="916";shortTE="F";uid="5303c1e0-6380-46a1-9e79-fe4f5b634338"
CABPRJ010000006.1	RepeatMasker	Retroposon?	1139949	1141251	6029	+	.	ID="RND-6_FAMILY-5185";Tend="2068";Tstart="639";shortTE="F";uid="b7f13944-ecc9-4122-90d6-4fee3969b018"
CABPRJ010000006.1	RepeatMasker	Retroposon?	1204503	1204678	825	+	.	ID="RND-5_FAMILY-3149";Tend="1180";Tstart="972";shortTE="F";uid="96d1df0b-3655-4154-b7d2-a026b816dc3d"
CABPRJ010000006.1	RepeatMasker	DNA/Ginger-1	1254537	1254782	1503	+	.	ID="RND-4_FAMILY-145";Tend="1222";Tstart="987";shortTE="F";uid="61790276-79ec-4f24-ae58-dc1df26b2d3d"
CABPRJ010000006.1	RepeatMasker	Unknown	1525914	1526225	1737	+	.	ID="RND-6_FAMILY-5446";Tend="1521";Tstart="1211";shortTE="F";uid="91c46337-8747-4589-9d8f-3d8bfb3d15d8"
CABPRJ010000006.1	RepeatMasker	Retroposon?	1512633	1512806	455	+	.	ID="RND-4_FAMILY-241";Tend="1808";Tstart="1638";shortTE="F";uid="14a02d0a-fcd1-4844-bc46-6ea095efc68c"
CABPRJ010000006.1	RepeatMasker	LINE/CR1	948512	949043	2437	+	.	ID="RND-5_FAMILY-10021";Tend="1465";Tstart="886";shortTE="F";uid="dce4375b-08c9-40c1-9bc7-6ab66a5ff83a"
CABPRJ010000006.1	RepeatMasker	DNA/Ginger-1	201457	201628	1061	+	.	ID="RND-5_FAMILY-95";Tend="1084";Tstart="908";shortTE="F";uid="bddb9138-c745-4d7a-83ba-554cbf103dcf"
CABPRJ010000006.1	RepeatMasker	Unknown	1062519	1062739	1104	+	.	ID="RND-6_FAMILY-31871";Tend="1124";Tstart="891";shortTE="F";uid="ae0aefb7-d801-4ddd-8331-59ebbb90d8ad"
CABPRJ010000006.1	RepeatMasker	Retroposon?	251362	251527	891	+	.	ID="RND-5_FAMILY-7401";Tend="956";Tstart="796";shortTE="F";uid="24d38fde-c9cb-4819-8359-f89a0cba1b56"
CABPRJ010000006.1	RepeatMasker	Unknown	1227147	1228789	4781	+	.	ID="RND-5_FAMILY-4493";Tend="2543";Tstart="905";shortTE="F";uid="27b2bfe5-aebc-4c2b-96ee-ccb540ca984d"
CABPRJ010000006.1	RepeatMasker	DNA/Ginger-1	626920	627161	600	+	.	ID="RND-1_FAMILY-7";Tend="1095";Tstart="854";shortTE="F";uid="3fa6e321-c19b-487d-adc4-f26d86362837"
CABPRJ010000006.1	RepeatMasker	Retroposon?	437550	437952	2514	+	.	ID="RND-6_FAMILY-14413";Tend="1363";Tstart="952";shortTE="F";uid="5fb86783-edc5-4eaf-91e5-6b58d41dc6d6"
CABPRJ010000006.1	RepeatMasker	Retroposon?	1653261	1653454	814	+	.	ID="RND-5_FAMILY-4854";Tend="2849";Tstart="2624";shortTE="F";uid="07107794-49b4-40e0-9065-42c8d8660e59"
CABPRJ010000006.1	RepeatMasker	Retroposon?	413278	413429	474	+	.	ID="RND-4_FAMILY-241";Tend="771";Tstart="614";shortTE="F";uid="33744b9a-833b-48a4-a6e0-f6d202c1443c"
CABPRJ010000006.1	RepeatMasker	Unknown	1340081	1340233	458	+	.	ID="RND-5_FAMILY-2813";Tend="1277";Tstart="1122";shortTE="F";uid="cb844599-c6e6-4795-a2be-cd88a5fed455"
CABPRJ010000006.1	RepeatMasker	DNA/Kolobok-E	1332065	1332365	2071	+	.	ID="RND-6_FAMILY-13202";Tend="1350";Tstart="1049";shortTE="F";uid="74a7b70d-06be-4c35-911a-870ec61c42d3"
CABPRJ010000006.1	RepeatMasker	Unknown	963015	963120	606	+	.	ID="RND-2_FAMILY-88";Tend="1085";Tstart="978";shortTE="F";uid="45b86ce3-2982-4cac-9048-eb9e7ac9b59b"
CABPRJ010000006.1	RepeatMasker	Retroposon?	136457	136743	1394	+	.	ID="RND-5_FAMILY-3149";Tend="1283";Tstart="1008";shortTE="F";uid="f61811f7-2237-4ecb-83d7-062e483e900e"
CABPRJ010000006.1	RepeatMasker	DNA/Ginger-1	280771	281192	2947	+	.	ID="RND-1_FAMILY-12";Tend="1487";Tstart="1059";shortTE="F";uid="f2ed21ec-ec85-42c2-8fce-662041425200"
CABPRJ010000006.1	RepeatMasker	DNA/hAT	854932	855325	566	+	.	ID="RND-5_FAMILY-11835";Tend="1516";Tstart="1125";shortTE="F";uid="0ca8201e-9ddb-460f-80d2-9be3c4d4864b"
CABPRJ010000006.1	RepeatMasker	DNA/hAT	609602	609752	416	+	.	ID="RND-5_FAMILY-4550";Tend="1081";Tstart="931";shortTE="F";uid="ab63db40-ae12-48c7-8ba5-2ebb6a7329f8"
CABPRJ010000006.1	RepeatMasker	DNA/hAT-hAT19	200763	200964	777	+	.	ID="RND-5_FAMILY-4782";Tend="1238";Tstart="1010";shortTE="F";uid="4e299d7c-4653-4f46-922b-d86e2c81a533"
CABPRJ010000006.1	RepeatMasker	DNA	810449	810631	549	+	.	ID="RND-6_FAMILY-3139";Tend="1626";Tstart="1444";shortTE="F";uid="78b905d5-01dd-438f-ae97-eac97ed4e2c6"
CABPRJ010000006.1	RepeatMasker	DNA/hAT-Tip100	755934	756082	412	+	.	ID="RND-5_FAMILY-1618";Tend="1110";Tstart="982";shortTE="F";uid="0ab741f3-f334-46df-80ba-a46cee981352"
CABPRJ010000006.1	RepeatMasker	DNA/Ginger-1	97760	98300	3067	+	.	ID="RND-1_FAMILY-12";Tend="1481";Tstart="927";shortTE="F";uid="66e8920d-b813-44c8-a445-085fea298ae3"
CABPRJ010000006.1	RepeatMasker	Unknown	118035	118372	445	+	.	ID="RND-1_FAMILY-90";Tend="1230";Tstart="909";shortTE="F";uid="33884df5-51b3-4d06-aa8d-a7384f53a401"
CABPRJ010000006.1	RepeatMasker	Retroposon?	1532036	1532395	1600	+	.	ID="RND-5_FAMILY-3149";Tend="1299";Tstart="689";shortTE="F";uid="c016502b-b383-4d8e-8405-be2a64fdee5c"
CABPRJ010000006.1	RepeatMasker	DNA/hAT-hAT19	1356087	1356548	1850	+	.	ID="RND-5_FAMILY-1359";Tend="1471";Tstart="987";shortTE="F";uid="e22297cd-2635-4423-b24c-bc4294af4f6d"
CABPRJ010000006.1	RepeatMasker	RC/Helitron	1469002	1469375	444	+	.	ID="RND-5_FAMILY-5861";TEgroup="ctg_6%7CRND-5_FAMILY-5861%7C2";Tend="1172";Tstart="830";shortTE="F";uid="52bb4e08-aba4-4f54-ba9f-dbd77c10ff6e"
CABPRJ010000006.1	RepeatMasker	DNA/Ginger-1	1522212	1522689	691	+	.	ID="RND-5_FAMILY-95";Tend="1446";Tstart="920";shortTE="F";uid="9fe884ff-a96c-4f6a-b686-805e574ded27"
CABPRJ010000006.1	RepeatMasker	Retroposon?	247523	248171	2704	+	.	ID="RND-4_FAMILY-550";Tend="1614";Tstart="937";shortTE="F";uid="30f5d295-af0c-4b9c-a187-a8ebf1c4775e"
CABPRJ010000006.1	RepeatMasker	DNA/Ginger-1	388649	389555	4255	+	.	ID="rnd-1_family-0";Tend="1731";Tstart="824";shortTE="F";uid="073c2127-9917-4194-9928-4877186bec90"
CABPRJ010000006.1	RepeatMasker	Unknown	513648	514377	3196	+	.	ID="RND-5_FAMILY-3988";Tend="1413";Tstart="674";shortTE="F";uid="a1bcec37-5441-46a1-a8d6-58302a756f67"
CABPRJ010000006.1	RepeatMasker	DNA	1711987	1712397	1366	+	.	ID="TTAA2B_AP";Tend="426";Tstart="1";shortTE="F";uid="d459c79d-74c9-44f3-8444-c7366010b882"
CABPRJ010000006.1	RepeatMasker	DNA/Ginger-1	1060903	1061176	1474	+	.	ID="RND-4_FAMILY-311";Tend="1211";Tstart="936";shortTE="F";uid="661e48d2-bb62-4170-9dc3-7882980a619e"
CABPRJ010000006.1	RepeatMasker	DNA/Kolobok-E	907177	907394	1602	+	.	ID="rnd-1_family-28";Tend="1569";Tstart="943";shortTE="F";uid="71e099c1-bb1a-4c7b-8ed0-fbceacdaa67f"
CABPRJ010000006.1	RepeatMasker	Unknown	734760	735340	1491	+	.	ID="RND-6_FAMILY-1407";TEgroup="ctg_6%7CRND-6_FAMILY-1407%7C1";Tend="1214";Tstart="732";shortTE="F";uid="36cc1dca-ea82-446d-8fcc-3cd158987750"
CABPRJ010000006.1	RepeatMasker	DNA/hAT	1582003	1582257	1564	+	.	ID="RND-5_FAMILY-6846";Tend="1518";Tstart="1269";shortTE="F";uid="b30e1e4d-a6d0-422a-80b7-c43ef12befee"
CABPRJ010000006.1	RepeatMasker	LINE/RTE-BovB	821315	821573	752	+	.	ID="RND-1_FAMILY-79";Tend="1793";Tstart="1554";shortTE="F";uid="9183eeed-8497-44a5-b2c1-7f35a111311f"
CABPRJ010000006.1	RepeatMasker	LINE/CR1	1104488	1105015	1890	+	.	ID="RND-6_FAMILY-2890";Tend="1577";Tstart="801";shortTE="F";uid="f9a3d98c-99c3-4fd2-abdd-6796f5ddbc23"
CABPRJ010000006.1	RepeatMasker	DNA/Ginger-1	1846721	1846978	1824	+	.	ID="RND-6_FAMILY-263";Tend="1511";Tstart="1251";shortTE="F";uid="72f29467-3968-4f94-bb2d-a4a652109364"
CABPRJ010000006.1	RepeatMasker	DNA/MULE-MuDR	170509	170617	636	+	.	ID="RND-5_FAMILY-6001";Tend="1107";Tstart="996";shortTE="F";uid="79321a57-bb75-48a6-88f9-0ea40f624a69"
CABPRJ010000006.1	RepeatMasker	DNA/Ginger-1	1633991	1634363	1628	+	.	ID="RND-4_FAMILY-465";Tend="1643";Tstart="1264";shortTE="F";uid="578796b1-3d22-40d9-8cfe-78334e620189"
CABPRJ010000006.1	RepeatMasker	DNA	1043406	1043663	646	+	.	ID="TTAA5_AP";Tend="327";Tstart="44";shortTE="F";uid="5e89efec-d62d-4797-8aae-35c0c95a661c"
CABPRJ010000006.1	RepeatMasker	Retroposon?	252199	253183	3754	+	.	ID="RND-5_FAMILY-7401";Tend="2001";Tstart="1046";shortTE="F";uid="40905193-5ae6-440a-bb37-232cdaa1e655"
CABPRJ010000006.1	RepeatMasker	LINE/R1	1131211	1131392	656	+	.	ID="RND-6_FAMILY-16872";Tend="909";Tstart="709";shortTE="F";uid="6acafaa3-c074-4d29-8022-32d6fb3d87f7"
CABPRJ010000006.1	RepeatMasker	DNA/hAT-Tip100	2050479	2050711	1475	+	.	ID="RND-5_FAMILY-1825";Tend="1432";Tstart="1189";shortTE="F";uid="db25c447-1e4a-4c24-8a65-dfd671e6988e"
CABPRJ010000006.1	RepeatMasker	DNA/hAT-hAT19	1042806	1042991	496	+	.	ID="DNA8-78_AP";Tend="624";Tstart="450";shortTE="F";uid="b96275a2-73c4-4925-bc77-8fc30e292f5d"
CABPRJ010000006.1	RepeatMasker	Unknown	161484	161843	1801	+	.	ID="RND-6_FAMILY-17639";Tend="1307";Tstart="940";shortTE="F";uid="e8302733-945c-43ff-b7d9-b67840688b8f"
CABPRJ010000006.1	RepeatMasker	DNA/Ginger-1	1577648	1577965	782	+	.	ID="RND-5_FAMILY-95";Tend="1262";Tstart="925";shortTE="F";uid="1d1e0537-653c-447e-9b28-a87cbdea09c1"
CABPRJ010000006.1	RepeatMasker	DNA/MULE-MuDR	104428	105064	1841	+	.	ID="RND-5_FAMILY-2298";Tend="1404";Tstart="777";shortTE="F";uid="3323d0e9-6f88-4ba8-bd87-ec19cc1ff848"
CABPRJ010000006.1	RepeatMasker	DNA/Ginger-1	1100461	1100889	2044	+	.	ID="RND-1_FAMILY-7";Tend="2491";Tstart="2073";shortTE="F";uid="1d9ac046-b655-46eb-a923-13d13b4401f3"
CABPRJ010000006.1	RepeatMasker	DNA/hAT-Blackjack	796651	796934	882	+	.	ID="RND-6_FAMILY-2866";Tend="1223";Tstart="950";shortTE="F";uid="7f8f2219-2bb6-4ce1-82a7-e62503818463"
CABPRJ010000006.1	RepeatMasker	LINE/Penelope	1805112	1805533	1653	+	.	ID="RND-5_FAMILY-640";TEgroup="ctg_6%7CRND-5_FAMILY-640%7C1";Tend="1290";Tstart="822";shortTE="F";uid="43b8a335-88b2-4297-91d2-512b3908ecb6"
CABPRJ010000006.1	RepeatMasker	DNA/hAT-Blackjack	1281119	1281488	1563	+	.	ID="RND-5_FAMILY-2820";Tend="1138";Tstart="750";shortTE="F";uid="2c3957aa-d99d-4104-b97d-e48797a4afe9"
CABPRJ010000006.1	RepeatMasker	DNA/Ginger-1	61266	61423	632	+	.	ID="rnd-6_family-5129";Tend="892";Tstart="579";shortTE="F";uid="c1b7e43b-ac42-4484-b646-1f84ad9384be"
CABPRJ010000006.1	RepeatMasker	LINE/R1	1667463	1667570	546	+	.	ID="RND-6_FAMILY-16872";Tend="1219";Tstart="1111";shortTE="F";uid="49648a9d-871e-45af-8d9a-7c6b3b7361f1"
CABPRJ010000006.1	RepeatMasker	Retroposon?	1098609	1099143	2861	+	.	ID="RND-6_FAMILY-13139";Tend="1410";Tstart="872";shortTE="F";uid="39564c67-5ee7-4424-98ab-c9ae0cf280f8"
CABPRJ010000006.1	RepeatMasker	DNA/Ginger-1	1902822	1903253	840	+	.	ID="RND-2_FAMILY-26";Tend="1619";Tstart="1229";shortTE="F";uid="c2ae2d28-5f3d-41de-aa1c-80ed68073897"
CABPRJ010000006.1	RepeatMasker	DNA/hAT-Tip100	1553668	1553900	1270	+	.	ID="RND-6_FAMILY-8400";Tend="2308";Tstart="2068";shortTE="F";uid="6c6baded-18a2-402c-a56a-32503acaef7b"
CABPRJ010000006.1	RepeatMasker	Unknown	862805	863280	2802	+	.	ID="RND-4_FAMILY-1082";Tend="1422";Tstart="950";shortTE="F";uid="0c1b6bb0-d29c-42eb-a20c-482110a45c88"
CABPRJ010000006.1	RepeatMasker	Retroposon?	694927	695255	1349	+	.	ID="RND-5_FAMILY-3149";Tend="1268";Tstart="947";shortTE="F";uid="b227adbd-9da4-40c8-9ff6-7d2407f4cd61"
CABPRJ010000006.1	RepeatMasker	RC/Helitron	1327826	1327981	464	+	.	ID="RND-5_FAMILY-5861";Tend="1153";Tstart="997";shortTE="F";uid="9c4ef4b5-be0f-43fb-b021-709d125ac1e2"
CABPRJ010000006.1	RepeatMasker	Retroposon?	1139524	1139960	1478	+	.	ID="RND-1_FAMILY-193";TEgroup="ctg_6%7CRND-1_FAMILY-193%7C2";Tend="1332";Tstart="815";shortTE="F";uid="201107d0-193a-44fb-ac80-2f2d41b20afd"
CABPRJ010000006.1	RepeatMasker	DNA/hAT-Tip100	849736	850169	1151	+	.	ID="RND-6_FAMILY-8400";Tend="2308";Tstart="1822";shortTE="F";uid="a80a547d-0f26-4075-b9ff-61d49c1bd240"
CABPRJ010000006.1	RepeatMasker	Unknown	492010	492150	666	+	.	ID="RND-4_FAMILY-3362";Tend="1101";Tstart="967";shortTE="F";uid="988989bf-4e8c-409a-841a-a1e3fab16343"
CABPRJ010000006.1	RepeatMasker	DNA/Ginger-1	561562	562181	3167	+	.	ID="RND-5_FAMILY-95";Tend="1703";Tstart="1063";shortTE="F";uid="3c5ce9d9-66be-44e5-8481-e8c494c8eb0d"
CABPRJ010000006.1	RepeatMasker	Retroposon?	792954	793247	742	+	.	ID="RND-4_FAMILY-241";Tend="1803";Tstart="1491";shortTE="F";uid="7faab146-9304-4f46-91b7-f8980ad43aa8"
CABPRJ010000006.1	RepeatMasker	DNA/Ginger-1	860370	860588	445	+	.	ID="rnd-5_family-5114";Tend="822";Tstart="742";shortTE="F";uid="fa3c29f9-8f6b-45fe-9041-60c9d9079582"
CABPRJ010000006.1	RepeatMasker	Retroposon?	1663046	1663351	1375	+	.	ID="RND-6_FAMILY-146";Tend="1694";Tstart="1337";shortTE="F";uid="8003de0f-bcf5-4c86-b626-edcb92f9420e"
CABPRJ010000006.1	RepeatMasker	Unknown	970420	970729	625	+	.	ID="RND-5_FAMILY-72";TEgroup="ctg_6%7CRND-5_FAMILY-72%7C1";Tend="1411";Tstart="1252";shortTE="F";uid="0ce7aef2-8d16-4127-a1c8-be8ecebf947a"
CABPRJ010000006.1	RepeatMasker	DNA/Ginger-1	73825	74043	987	+	.	ID="RND-4_FAMILY-145";Tend="1200";Tstart="989";shortTE="F";uid="f6db6b3a-48b2-4a8c-835b-b271c50134dd"
CABPRJ010000006.1	RepeatMasker	Retroposon?	1677259	1677638	1760	+	.	ID="RND-6_FAMILY-14413";Tend="1340";Tstart="949";shortTE="F";uid="180d1019-c966-4a87-91c4-850c7bdd8222"
CABPRJ010000006.1	RepeatMasker	DNA/Ginger-1	1866328	1866618	575	+	.	ID="RND-3_FAMILY-147";Tend="1116";Tstart="805";shortTE="F";uid="323d59da-97f7-4b9a-a069-89e53c359209"
CABPRJ010000006.1	RepeatMasker	DNA/Kolobok-E	1587145	1587257	574	+	.	ID="RND-6_FAMILY-19003";Tend="843";Tstart="727";shortTE="F";uid="87f784af-2520-4cc5-b003-577f41b55a70"
CABPRJ010000006.1	RepeatMasker	DNA/Ginger-1	1337861	1338509	3653	+	.	ID="RND-4_FAMILY-465";Tend="1649";Tstart="975";shortTE="F";uid="5a218480-defd-45d0-a169-d9d45d976e2f"
CABPRJ010000006.1	RepeatMasker	DNA/Ginger-1	382467	382672	1051	+	.	ID="rnd-3_family-147";Tend="2506";Tstart="2265";shortTE="F";uid="779b603d-f817-437c-a4d1-99ea90cc0c16"
CABPRJ010000006.1	RepeatMasker	Unknown	1407689	1408004	1138	+	.	ID="RND-5_FAMILY-1826";Tend="1358";Tstart="1028";shortTE="F";uid="c7d09efd-d29c-4072-b70b-62d212efa54c"
CABPRJ010000006.1	RepeatMasker	Retroposon?	393704	394233	3151	+	.	ID="RND-5_FAMILY-7401";Tend="1988";Tstart="885";shortTE="F";uid="c1d7f98f-37bf-455d-96c4-7924174d7d52"
CABPRJ010000006.1	RepeatMasker	Retroposon?	1160018	1160591	2207	+	.	ID="RND-5_FAMILY-3149";Tend="1445";Tstart="995";shortTE="F";uid="6d79f1fa-0b07-4e78-884a-f7f5374a2c22"
CABPRJ010000006.1	RepeatMasker	Unknown	1291155	1291436	846	+	.	ID="RND-6_FAMILY-5948";Tend="1083";Tstart="853";shortTE="F";uid="c4730f96-7f0b-44a3-9f23-907ab0420e6a"
CABPRJ010000006.1	RepeatMasker	DNA/Ginger-1	914775	915184	610	+	.	ID="RND-5_FAMILY-95";Tend="1340";Tstart="919";shortTE="F";uid="0f7397a2-85b2-41f0-b57b-0a3f5f0b601b"
CABPRJ010000006.1	RepeatMasker	Retroposon?	1757822	1757947	711	+	.	ID="RND-5_FAMILY-4854";Tend="330";Tstart="205";shortTE="F";uid="b536faf1-8966-4cb4-a7bf-0170087f869f"
CABPRJ010000006.1	RepeatMasker	DNA/Kolobok-E	1005741	1005911	465	+	.	ID="RND-5_FAMILY-5385";Tend="662";Tstart="485";shortTE="F";uid="b5e811b5-3403-4704-acf2-b950848f25b4"
CABPRJ010000006.1	RepeatMasker	DNA/hAT-Tip100	1778101	1778251	470	+	.	ID="RND-1_FAMILY-183";Tend="1509";Tstart="1367";shortTE="F";uid="59d0aad4-b9b8-41b0-97d7-ea0ad09e5604"
CABPRJ010000006.1	RepeatMasker	Retroposon?	1157732	1158154	1272	+	.	ID="RND-5_FAMILY-7401";Tend="1991";Tstart="1573";shortTE="F";uid="5e43240b-6eb2-465a-a801-c116060f3c39"
CABPRJ010000006.1	RepeatMasker	DNA/Ginger-1	975322	975614	1242	+	.	ID="RND-6_FAMILY-406";Tend="1157";Tstart="856";shortTE="F";uid="7941dbd5-6c2d-4c8b-887f-e8b06d961519"
CABPRJ010000006.1	RepeatMasker	Retroposon?	928733	928916	782	+	.	ID="RND-4_FAMILY-241";Tend="1803";Tstart="1620";shortTE="F";uid="277c0861-01df-48f9-8921-b05cd9703234"
CABPRJ010000006.1	RepeatMasker	DNA/Sola-1	63067	63521	2769	+	.	ID="RND-5_FAMILY-7339";Tend="1310";Tstart="874";shortTE="F";uid="bffe0157-1a1d-453c-bc87-66f671a442a3"
CABPRJ010000006.1	RepeatMasker	Retroposon?	1571998	1572460	2712	+	.	ID="RND-5_FAMILY-3149";Tend="1455";Tstart="995";shortTE="F";uid="3f5a5ff6-4564-411d-82f6-0e4f9161588c"
CABPRJ010000006.1	RepeatMasker	Unknown	144784	145156	1805	+	.	ID="RND-6_FAMILY-23275";Tend="1263";Tstart="928";shortTE="F";uid="e1cc168d-5538-468b-b010-aa3725934dc1"
CABPRJ010000006.1	RepeatMasker	Retroposon?	377209	377609	2195	+	.	ID="RND-5_FAMILY-3149";Tend="1348";Tstart="944";shortTE="F";uid="bef8365a-9a93-4b80-b76a-b8026ee127e9"
CABPRJ010000006.1	RepeatMasker	Retroposon?	2015101	2015488	2198	+	.	ID="RND-6_FAMILY-13139";Tend="1471";Tstart="1045";shortTE="F";uid="34082936-1c24-4431-81ed-d2012129a004"
CABPRJ010000006.1	RepeatMasker	Retroposon?	2039177	2039835	1762	+	.	ID="RND-6_FAMILY-3029";Tend="1448";Tstart="718";shortTE="F";uid="b8fd9ce4-27c1-48ab-b35c-152b66ec3e85"
CABPRJ010000006.1	RepeatMasker	DNA/hAT-Charlie	1209337	1209451	602	+	.	ID="RND-5_FAMILY-3557";Tend="1148";Tstart="1033";shortTE="F";uid="4a21aada-3e40-4ec8-b35b-6f991a990d48"
CABPRJ010000006.1	RepeatMasker	Retroposon?	1245470	1245781	1278	+	.	ID="RND-6_FAMILY-3029";Tend="2024";Tstart="1660";shortTE="F";uid="bcb37a38-8388-417b-911c-6f38f909d59e"
CABPRJ010000006.1	RepeatMasker	Unknown	1555724	1556089	2091	+	.	ID="RND-4_FAMILY-1422";Tend="1333";Tstart="931";shortTE="F";uid="c93d38b7-cb85-4490-b17f-ac422c9ae55b"
CABPRJ010000006.1	RepeatMasker	Retroposon?	1573109	1573352	1017	+	.	ID="RND-4_FAMILY-241";Tend="1748";Tstart="1495";shortTE="F";uid="5b206f86-9c1f-4118-8604-0776cdc23050"
CABPRJ010000006.1	RepeatMasker	Unknown	138963	139127	538	+	.	ID="RND-6_FAMILY-23275";Tend="1148";Tstart="992";shortTE="F";uid="c2ca5cf4-f3c5-48ba-99ae-ef5815fa67af"
CABPRJ010000006.1	RepeatMasker	Unknown	1578737	1579259	3154	+	.	ID="RND-5_FAMILY-1296";Tend="1484";Tstart="953";shortTE="F";uid="90819315-a084-4be5-b1e0-6a51c68922d6"
CABPRJ010000006.1	RepeatMasker	DNA	460529	460903	443	+	.	ID="TTAA2C_AP";Tend="421";Tstart="25";shortTE="F";uid="cdad75c2-041a-4267-8acf-77166a5c8f03"
CABPRJ010000006.1	RepeatMasker	Unknown	38848	39323	2856	+	.	ID="RND-5_FAMILY-3938";Tend="1641";Tstart="1160";shortTE="F";uid="ee896d5e-93d4-468f-863b-29895e5f3453"
CABPRJ010000006.1	RepeatMasker	DNA/Kolobok-E	264875	265244	1047	+	.	ID="RND-6_FAMILY-5146";Tend="1573";Tstart="1197";shortTE="F";uid="0933a586-f9a9-45f8-b373-63cfdf86d48e"
CABPRJ010000006.1	RepeatMasker	Retroposon?	1507532	1507639	702	+	.	ID="RND-6_FAMILY-146";Tend="1469";Tstart="1365";shortTE="F";uid="110fb811-ad43-4b01-9335-e6db349bce30"
CABPRJ010000006.1	RepeatMasker	Retroposon?	521151	521413	931	+	.	ID="RND-6_FAMILY-14413";Tend="1186";Tstart="913";shortTE="F";uid="07883546-8011-4f5e-bd4a-c497b05606c4"
CABPRJ010000006.1	RepeatMasker	Unknown	1725187	1725300	563	+	.	ID="RND-6_FAMILY-6452";Tend="1561";Tstart="1442";shortTE="F";uid="f9157aca-aa1b-4227-9dc5-8e3b4dcc1335"
CABPRJ010000006.1	RepeatMasker	DNA/Ginger-1	1356844	1357143	1720	+	.	ID="RND-5_FAMILY-95";Tend="1696";Tstart="1413";shortTE="F";uid="835b265e-7d19-49e5-93c6-d2b0b817e2ec"
CABPRJ010000006.1	RepeatMasker	DNA/Ginger-1	828190	828345	427	+	.	ID="RND-5_FAMILY-95";Tend="1694";Tstart="1549";shortTE="F";uid="19b5dc0a-7bfc-4dcd-a200-7502b5a85fbf"
CABPRJ010000006.1	RepeatMasker	Retroposon?	1141613	1141893	1944	+	.	ID="RND-1_FAMILY-193";Tend="2303";Tstart="2014";shortTE="F";uid="d81a8ce6-6669-4a9f-9caa-ea66f43ca70b"
CABPRJ010000006.1	RepeatMasker	DNA	425301	425527	653	+	.	ID="RND-6_FAMILY-4646";TEgroup="ctg_6%7CRND-6_FAMILY-4646%7C1";Tend="1281";Tstart="956";shortTE="T";uid="64b7dd91-2612-4fd5-a19a-7228ab19e305"
CABPRJ010000006.1	RepeatMasker	Unknown	208922	209054	456	+	.	ID="RND-6_FAMILY-3726";Tend="954";Tstart="824";shortTE="F";uid="2fe73260-296d-48fb-ac4c-8234eddce614"
CABPRJ010000006.1	RepeatMasker	DNA/Kolobok-E	194779	195028	1525	+	.	ID="RND-1_FAMILY-28";Tend="1625";Tstart="1384";shortTE="F";uid="dcbc767a-6ee7-450c-b3a3-9e557a1ba974"
CABPRJ010000006.1	RepeatMasker	Retroposon?	1855648	1856070	948	+	.	ID="RND-5_FAMILY-7401";Tend="1237";Tstart="782";shortTE="F";uid="3390d1be-9d26-4a88-a029-d0b5d116e61c"
CABPRJ010000006.1	RepeatMasker	DNA/Ginger-1	1758420	1758642	666	+	.	ID="RND-5_FAMILY-95";Tend="1282";Tstart="1049";shortTE="F";uid="3a9dc875-4492-4073-a0d7-99c4af939bdc"
CABPRJ010000006.1	RepeatMasker	DNA/TcMar-Tc1	1014265	1014395	408	+	.	ID="RND-5_FAMILY-6422";Tend="905";Tstart="780";shortTE="F";uid="d7555325-0dc0-41d6-91c3-d453fd5fb3cc"
CABPRJ010000006.1	RepeatMasker	Retroposon?	399030	399241	832	+	.	ID="RND-5_FAMILY-8932";Tend="1112";Tstart="924";shortTE="F";uid="4add92cb-1388-4f5e-90b3-21b97407f8e5"
CABPRJ010000006.1	RepeatMasker	Retroposon?	1281492	1282085	2297	+	.	ID="RND-6_FAMILY-1973";Tend="1281";Tstart="669";shortTE="F";uid="0fb9b5a8-2772-42ce-aba4-49b65dd5bf65"
CABPRJ010000006.1	RepeatMasker	LINE/Penelope	1659842	1660323	2466	+	.	ID="RND-6_FAMILY-12077";Tend="2314";Tstart="1870";shortTE="F";uid="2443eeed-42d1-480e-aefb-99b60cb4fbe6"
CABPRJ010000006.1	RepeatMasker	DNA/Kolobok-T2?	480422	480574	424	+	.	ID="KOLOBOK-N1_AEC";TEgroup="ctg_6%7CKOLOBOK-N1_AEC%7C1";Tend="7488";Tstart="7340";shortTE="T";uid="aad3e117-3e23-443f-b055-0b1c24f98827"
CABPRJ010000006.1	RepeatMasker	Retroposon?	1498708	1498842	482	+	.	ID="RND-6_FAMILY-14413";Tend="1080";Tstart="933";shortTE="F";uid="787bb60a-7909-42e2-865f-6196f8cd9d17"
CABPRJ010000006.1	RepeatMasker	Unknown	1939897	1940085	797	+	.	ID="RND-6_FAMILY-23275";Tend="1156";Tstart="962";shortTE="F";uid="19a98a1b-479a-4ef3-a1e3-2c5b002fe3e1"
CABPRJ010000006.1	RepeatMasker	DNA/Ginger-1	486109	486269	497	+	.	ID="RND-2_FAMILY-26";Tend="1940";Tstart="1787";shortTE="F";uid="0145d9a2-cac6-441b-9136-02c9a809145e"
CABPRJ010000006.1	RepeatMasker	DNA/Ginger-1	1592240	1592435	794	+	.	ID="RND-6_FAMILY-4437";Tend="1284";Tstart="1064";shortTE="F";uid="76cf2cae-4726-4f0f-8b2e-b3806ff45862"
CABPRJ010000006.1	RepeatMasker	Retroposon?	1155025	1155549	3707	+	.	ID="RND-1_FAMILY-1";Tend="1711";Tstart="1182";shortTE="F";uid="137008b2-724d-49a7-b172-512ea38846ee"
CABPRJ010000006.1	RepeatMasker	Unknown	143250	143495	1462	+	.	ID="RND-6_FAMILY-4654";Tend="1210";Tstart="979";shortTE="F";uid="68ec58d7-ca84-4b39-b60c-9c5c319bf19e"
CABPRJ010000006.1	RepeatMasker	Retroposon?	1696711	1697167	1024	+	.	ID="RND-1_FAMILY-35";Tend="2064";Tstart="1568";shortTE="F";uid="605d1f37-cd82-4639-a866-86ef4ba03b4c"
CABPRJ010000006.1	RepeatMasker	DNA/Maverick	825247	825528	697	+	.	ID="RND-6_FAMILY-192";Tend="1625";Tstart="1338";shortTE="F";uid="151518cb-40e1-49d2-9a34-49e38187332c"
CABPRJ010000006.1	RepeatMasker	DNA/Ginger-1	1800567	1801013	2097	+	.	ID="RND-5_FAMILY-95";Tend="1707";Tstart="1194";shortTE="F";uid="b508afec-22cc-422b-9a13-957f229d708f"
CABPRJ010000006.1	RepeatMasker	Unknown	1147019	1147175	629	+	.	ID="RND-4_FAMILY-4488";Tend="1361";Tstart="1203";shortTE="F";uid="88baa54b-e300-4bdc-b7f2-f0d970863873"
CABPRJ010000006.1	RepeatMasker	DNA	993061	993208	758	+	.	ID="TTAA2C_AP";Tend="423";Tstart="278";shortTE="F";uid="d4938a68-cecc-402c-806b-4fb11434a163"
CABPRJ010000006.1	RepeatMasker	Retroposon?	1332366	1332576	1848	+	.	ID="RND-5_FAMILY-7470";Tend="1780";Tstart="1282";shortTE="F";uid="ff6fcd81-e5c9-45b8-aa91-a6573410f453"
CABPRJ010000006.1	RepeatMasker	Unknown	371080	371313	744	+	.	ID="RND-6_FAMILY-2609";Tend="1749";Tstart="1527";shortTE="F";uid="366e1564-1079-4446-8ff2-a9020d06f04f"
CABPRJ010000006.1	RepeatMasker	Retroposon?	647567	647710	706	+	.	ID="RND-5_FAMILY-7470";Tend="1028";Tstart="889";shortTE="F";uid="826e56ba-4744-4f82-853d-db8e3ba99c39"
CABPRJ010000006.1	RepeatMasker	DNA/Ginger-1	1298410	1298636	538	+	.	ID="rnd-2_family-26";Tend="1937";Tstart="1680";shortTE="F";uid="2b757b01-ff4d-4853-bcc7-5497f24f75b0"
CABPRJ010000006.1	RepeatMasker	Unknown	1513948	1514590	4129	+	.	ID="RND-6_FAMILY-513";Tend="1434";Tstart="795";shortTE="F";uid="42def706-bd7f-4515-8a5c-3ff6168cbb93"
CABPRJ010000006.1	RepeatMasker	LTR/Gypsy	603575	604171	3608	+	.	ID="RND-6_FAMILY-8106";Tend="1488";Tstart="897";shortTE="F";uid="12ab81c6-5af5-45fc-9287-cd31549a044e"
CABPRJ010000006.1	RepeatMasker	DNA/Ginger-1	523777	524554	3437	+	.	ID="rnd-5_family-95";Tend="1700";Tstart="711";shortTE="F";uid="6568d1a9-8026-460b-b16e-99dcd1962b3e"
CABPRJ010000006.1	RepeatMasker	DNA/Ginger-1	117006	117115	1586	+	.	ID="rnd-1_family-0";Tend="1861";Tstart="1523";shortTE="F";uid="26322a4e-1550-40a6-9668-e87e5bf283d5"
CABPRJ010000006.1	RepeatMasker	DNA/Ginger-1	731207	731322	647	+	.	ID="RND-6_FAMILY-4094";Tend="958";Tstart="847";shortTE="F";uid="b620225e-95b8-4726-8b97-9024e699b116"
CABPRJ010000006.1	RepeatMasker	DNA	58824	59068	670	+	.	ID="TTAA2D_AP";Tend="374";Tstart="131";shortTE="F";uid="326662d9-2e46-4542-b4b4-33505c1d48ab"
CABPRJ010000006.1	RepeatMasker	Unknown	1191136	1191499	2415	+	.	ID="RND-5_FAMILY-2421";Tend="1279";Tstart="905";shortTE="F";uid="edad258f-33ee-446b-a7b6-53b6d2323f1c"
CABPRJ010000006.1	RepeatMasker	DNA/MULE-MuDR	1153561	1154039	2688	+	.	ID="RND-6_FAMILY-6660";Tend="1353";Tstart="858";shortTE="F";uid="b2325bed-c63f-486f-b0d7-88ef57460f04"
CABPRJ010000006.1	RepeatMasker	DNA	1653185	1653339	636	+	.	ID="RND-6_FAMILY-7932";Tend="1618";Tstart="1467";shortTE="F";uid="b01732e5-06b9-4d44-b705-b0f58123af11"
CABPRJ010000006.1	RepeatMasker	DNA/TcMar-Tc1	1920178	1920321	403	+	.	ID="RND-6_FAMILY-34522";Tend="1024";Tstart="893";shortTE="F";uid="38e0b92b-cd22-4d37-acf9-f1ed24caaf5e"
CABPRJ010000006.1	RepeatMasker	DNA/hAT	927974	928187	430	+	.	ID="RND-5_FAMILY-6846";Tend="1474";Tstart="1267";shortTE="F";uid="a32f749a-b77f-4ed8-88a5-f7b5901c43d9"
CABPRJ010000006.1	RepeatMasker	DNA/Ginger-1	1353159	1353421	650	+	.	ID="RND-4_FAMILY-145";Tend="1224";Tstart="988";shortTE="F";uid="070ea421-94d2-4703-852c-4e2a3b25d79c"
CABPRJ010000006.1	RepeatMasker	Retroposon?	309055	309335	402	+	.	ID="RND-4_FAMILY-241";Tend="1637";Tstart="1360";shortTE="F";uid="906e4f71-ebe4-437b-b309-b9c9f3c3d157"
CABPRJ010000006.1	RepeatMasker	LINE/Penelope	1307559	1307800	888	+	.	ID="RND-1_FAMILY-175";Tend="961";Tstart="735";shortTE="F";uid="4f963ac8-d98d-4261-8853-2dcb168e459b"
CABPRJ010000006.1	RepeatMasker	Unknown	579561	580124	767	+	.	ID="RND-1_FAMILY-98";Tend="1672";Tstart="1077";shortTE="F";uid="3cc49a19-6e80-4a0f-88ad-4657fa860906"
CABPRJ010000006.1	RepeatMasker	DNA/hAT-Charlie	1266098	1266972	3946	+	.	ID="RND-6_FAMILY-475";Tend="1663";Tstart="811";shortTE="F";uid="8caee27a-2089-491b-ba73-136804cf558f"
CABPRJ010000006.1	RepeatMasker	DNA	1802847	1803022	421	+	.	ID="RND-5_FAMILY-85";Tend="1119";Tstart="941";shortTE="F";uid="e4752c86-5586-4d61-9220-98fc814dca0f"
CABPRJ010000006.1	RepeatMasker	Unknown	39467	40186	1323	+	.	ID="RND-1_FAMILY-149";Tend="2075";Tstart="1342";shortTE="F";uid="2e8565f8-29d7-4fa1-a063-cd1cf1cefc33"
CABPRJ010000006.1	RepeatMasker	DNA/hAT-Tip100	1101673	1101913	896	+	.	ID="RND-5_FAMILY-158";Tend="886";Tstart="626";shortTE="F";uid="05d27892-6537-426f-b5cd-6074a1ee2e7f"
CABPRJ010000006.1	RepeatMasker	DNA/hAT-Tip100	442737	442906	748	+	.	ID="RND-4_FAMILY-244";Tend="1150";Tstart="973";shortTE="F";uid="d3f1fb00-1d21-40f2-b552-e4fec25340ed"
CABPRJ010000006.1	RepeatMasker	DNA/hAT-Tip100	1646220	1646499	657	+	.	ID="RND-1_FAMILY-183";Tend="1639";Tstart="1320";shortTE="F";uid="df5d2359-5804-4a62-a24a-f3d91d8e8aa2"
CABPRJ010000006.1	RepeatMasker	DNA/Ginger-1	714000	714184	811	+	.	ID="RND-6_FAMILY-975";Tend="1223";Tstart="1027";shortTE="F";uid="5f568d23-f1ae-46f6-bc04-14526cdc087a"
CABPRJ010000006.1	RepeatMasker	LINE/CR1	852345	852851	2568	+	.	ID="RND-6_FAMILY-1018";Tend="1579";Tstart="1098";shortTE="F";uid="593c9f04-60d4-497c-9dd0-4f48a2175a50"
CABPRJ010000006.1	RepeatMasker	DNA/Ginger-1	361435	361571	674	+	.	ID="RND-6_FAMILY-406";Tend="863";Tstart="727";shortTE="F";uid="7598fa6e-8db9-4cf0-8c27-8b44e85910d4"
CABPRJ010000006.1	RepeatMasker	DNA/Ginger-1	1429696	1430302	499	+	.	ID="RND-6_FAMILY-35072";Tend="1637";Tstart="1017";shortTE="F";uid="58830f0b-f9f4-4b33-a9c2-14bd78325161"
CABPRJ010000006.1	RepeatMasker	RC/Helitron	332098	332532	566	+	.	ID="RND-6_FAMILY-9356";Tend="2111";Tstart="1692";shortTE="F";uid="080dc010-03ca-4d6c-a045-094d77be5614"
CABPRJ010000006.1	RepeatMasker	Unknown	977485	977610	850	+	.	ID="RND-6_FAMILY-30469";Tend="1066";Tstart="941";shortTE="F";uid="0699e53e-59c9-43fa-8286-14f0ec731477"
CABPRJ010000006.1	RepeatMasker	DNA/hAT	1473414	1473561	417	+	.	ID="DNA8-105_AP";Tend="650";Tstart="495";shortTE="F";uid="699316ea-652a-4fae-a499-cb6f88261e41"
CABPRJ010000006.1	RepeatMasker	Retroposon?	553732	553913	717	+	.	ID="RND-5_FAMILY-4854";Tend="358";Tstart="166";shortTE="F";uid="1371cec0-973b-474d-9991-d7789d3d0798"
CABPRJ010000006.1	RepeatMasker	Unknown	1294805	1295939	6835	+	.	ID="RND-6_FAMILY-15083";Tend="1638";Tstart="477";shortTE="F";uid="a9273656-87d0-41df-87d8-476458ad763a"
CABPRJ010000006.1	RepeatMasker	Unknown	1704730	1704968	726	+	.	ID="RND-5_FAMILY-2436";Tend="2042";Tstart="1820";shortTE="F";uid="646e9b30-de23-4e65-ae8a-1e68dd3ea07e"
CABPRJ010000006.1	RepeatMasker	Retroposon?	166023	166477	2049	+	.	ID="RND-1_FAMILY-93";Tend="1333";Tstart="860";shortTE="F";uid="5a0d37d9-ad85-4fdd-809f-9dcae9354c1f"
CABPRJ010000006.1	RepeatMasker	Retroposon?	1398119	1398671	839	+	.	ID="RND-4_FAMILY-241";TEgroup="ctg_6%7CRND-4_FAMILY-241%7C1";Tend="1796";Tstart="1118";shortTE="F";uid="c93f330c-9e5d-4dec-bbc7-c086d5e315e3"
CABPRJ010000006.1	RepeatMasker	DNA/hAT	741108	741424	1786	+	.	ID="RND-6_FAMILY-2017";Tend="1328";Tstart="1008";shortTE="F";uid="c95b5acd-54f5-4c6c-9658-dac7101bcab7"
CABPRJ010000006.1	RepeatMasker	Retroposon?	1238712	1239096	1408	+	.	ID="RND-5_FAMILY-4854";Tend="619";Tstart="287";shortTE="F";uid="a1036af8-69ec-43be-a4d3-02a346abc1a2"
CABPRJ010000006.1	RepeatMasker	DNA/Ginger-1	1176849	1177534	2323	+	.	ID="rnd-2_family-26";Tend="1776";Tstart="849";shortTE="F";uid="8487dcae-4d6d-4bf6-a60c-f69dff7bd246"
CABPRJ010000006.1	RepeatMasker	Unknown	187883	188542	2263	+	.	ID="RND-6_FAMILY-11785";Tend="1585";Tstart="916";shortTE="F";uid="e6f80ffb-6f9e-4695-b781-98cb839c2371"
CABPRJ010000006.1	RepeatMasker	Unknown	293748	294260	1694	+	.	ID="RND-5_FAMILY-3535";Tend="1375";Tstart="851";shortTE="F";uid="7c824e5b-3985-4330-8e6d-8a902ca66d67"
CABPRJ010000006.1	RepeatMasker	Retroposon?	801344	801808	2165	+	.	ID="RND-6_FAMILY-13139";Tend="1517";Tstart="1065";shortTE="F";uid="b5de7a01-d213-4b3e-83bf-214363034afc"
CABPRJ010000006.1	RepeatMasker	Retroposon?	1027855	1028133	2218	+	.	ID="RND-5_FAMILY-8932";Tend="1346";Tstart="772";shortTE="F";uid="379f6291-9b05-4919-ad55-c1ba76659d74"
CABPRJ010000006.1	RepeatMasker	LINE/CR1	833628	833888	669	+	.	ID="RND-6_FAMILY-6317";Tend="1623";Tstart="1337";shortTE="F";uid="38b9daa9-ce87-449b-82ec-49c8cd17dec0"
CABPRJ010000006.1	RepeatMasker	Retroposon?	249880	250081	773	+	.	ID="RND-4_FAMILY-241";Tend="1792";Tstart="1602";shortTE="F";uid="060b9378-a8c0-4684-866f-7042ef4edf8e"
CABPRJ010000006.1	RepeatMasker	Unknown	1193931	1195690	7902	+	.	ID="RND-5_FAMILY-3609";Tend="1858";Tstart="208";shortTE="F";uid="9539e150-d8a2-497f-8160-cc0886c91a0d"
CABPRJ010000006.1	RepeatMasker	LINE/Penelope	1524918	1525091	954	+	.	ID="RND-3_FAMILY-217";Tend="2605";Tstart="2425";shortTE="F";uid="13c1aca6-a197-4de3-9365-23374c1b8fa9"
CABPRJ010000006.1	RepeatMasker	DNA/hAT	1478872	1479017	402	+	.	ID="RND-5_FAMILY-6846";Tend="1424";Tstart="1267";shortTE="F";uid="e66c0486-c8d0-4f36-ba07-54306ca05f43"
CABPRJ010000006.1	RepeatMasker	DNA/Kolobok-E	1841191	1841917	4658	+	.	ID="RND-6_FAMILY-17540";Tend="1555";Tstart="843";shortTE="F";uid="61126a16-fe9c-430c-a204-6721096dd7ab"
CABPRJ010000006.1	RepeatMasker	DNA	517872	518275	1993	+	.	ID="RND-6_FAMILY-12379";Tend="1322";Tstart="914";shortTE="F";uid="254fe3eb-c9cf-48fe-991d-869166fa3243"
CABPRJ010000006.1	RepeatMasker	Retroposon?	1353855	1354338	1203	+	.	ID="RND-6_FAMILY-970";Tend="1600";Tstart="1126";shortTE="F";uid="c493279d-4880-4114-93e6-30770ddbf071"
CABPRJ010000006.1	RepeatMasker	DNA	900275	900571	665	+	.	ID="TTAA2B_AP";Tend="294";Tstart="12";shortTE="F";uid="61d7842c-9d01-4e23-a692-3f038412d873"
CABPRJ010000006.1	RepeatMasker	Retroposon?	1629004	1629244	457	+	.	ID="RND-1_FAMILY-3";Tend="2055";Tstart="1805";shortTE="F";uid="00494a2d-8a8f-418d-be24-a9b6a47695b7"
CABPRJ010000006.1	RepeatMasker	Retroposon?	1203750	1203957	455	+	.	ID="RND-1_FAMILY-3";Tend="1107";Tstart="888";shortTE="F";uid="a7fd1fa1-40ab-4413-9502-d6addb0fc506"
CABPRJ010000006.1	RepeatMasker	DNA/Kolobok-E	186099	186766	1371	+	.	ID="RND-5_FAMILY-2381";Tend="2270";Tstart="1528";shortTE="F";uid="78456c33-388d-4c99-8a26-6096ef269e4c"
CABPRJ010000006.1	RepeatMasker	Unknown	1254888	1255270	1690	+	.	ID="RND-4_FAMILY-524";Tend="1442";Tstart="1004";shortTE="F";uid="dd60546e-948a-4b4b-9fcc-8bc7515b184d"
CABPRJ010000006.1	RepeatMasker	Unknown	1595533	1595983	457	+	.	ID="RND-6_FAMILY-20032";TEgroup="ctg_6%7CRND-6_FAMILY-20032%7C1";Tend="1557";Tstart="3";shortTE="F";uid="01ad4bcf-648d-4a1c-a9d8-3b9e27de72aa"
CABPRJ010000006.1	RepeatMasker	Retroposon?	31800	31914	659	+	.	ID="RND-5_FAMILY-8932";Tend="1351";Tstart="1241";shortTE="F";uid="68ec017b-2623-411e-856d-3ac2933a65ee"
CABPRJ010000006.1	RepeatMasker	Retroposon?	907395	907543	511	+	.	ID="RND-5_FAMILY-7470";Tend="1749";Tstart="1602";shortTE="F";uid="a2a5c00f-246d-45a9-a3c6-4f242747980e"
CABPRJ010000006.1	RepeatMasker	DNA/hAT-hAT19	977879	978159	675	+	.	ID="DNA8-64B_AP";Tend="295";Tstart="3";shortTE="F";uid="c68df8e0-74ac-4307-a6d8-45fc0f3614d0"
CABPRJ010000006.1	RepeatMasker	Unknown	1449738	1450608	5023	+	.	ID="RND-6_FAMILY-13879";Tend="1672";Tstart="804";shortTE="F";uid="e28ace7d-3b50-48be-8657-2135feb1eade"
CABPRJ010000006.1	RepeatMasker	Retroposon?	264711	264835	415	+	.	ID="RND-5_FAMILY-7401";Tend="932";Tstart="789";shortTE="F";uid="47ab2a37-44e6-49bf-a69f-bb26c57a6cf3"
CABPRJ010000006.1	RepeatMasker	Unknown	1216890	1217203	1536	+	.	ID="RND-1_FAMILY-20";Tend="1647";Tstart="1308";shortTE="F";uid="9ffcdcd1-4c90-4d69-9854-23c7bb62f5c5"
CABPRJ010000006.1	RepeatMasker	DNA/Ginger-1	1457176	1457465	555	+	.	ID="rnd-1_family-7";Tend="1461";Tstart="1027";shortTE="F";uid="6bd6158a-e505-4bfc-b0e1-1549f218d4d7"
CABPRJ010000006.1	RepeatMasker	DNA/Ginger-1	609851	610442	2887	+	.	ID="RND-4_FAMILY-465";Tend="1499";Tstart="880";shortTE="F";uid="1ad707f3-7375-489c-ae65-df155c74c6e7"
CABPRJ010000006.1	RepeatMasker	Retroposon?	1175720	1176053	1557	+	.	ID="RND-1_FAMILY-35";Tend="1048";Tstart="559";shortTE="F";uid="7e5b1c74-56d6-4e90-90ea-68f846d65904"
CABPRJ010000006.1	RepeatMasker	DNA/Kolobok-E	1802380	1802823	2126	+	.	ID="RND-6_FAMILY-13202";Tend="1406";Tstart="949";shortTE="F";uid="4c7d36cc-476b-4691-8c4b-2af5a718e4db"
CABPRJ010000006.1	RepeatMasker	Unknown	1244662	1245396	4276	+	.	ID="RND-1_FAMILY-98";Tend="1672";Tstart="951";shortTE="F";uid="73f8e684-edf7-4de3-aca0-6655b50b65e2"
CABPRJ010000006.1	RepeatMasker	DNA	355088	355387	816	+	.	ID="TTAA20_AP";Tend="663";Tstart="366";shortTE="F";uid="7c015bf4-a6e8-4048-af7a-88c4a300f09f"
CABPRJ010000006.1	RepeatMasker	Unknown	887851	888080	1027	+	.	ID="RND-6_FAMILY-5948";Tend="1090";Tstart="877";shortTE="F";uid="e92f4c52-960e-46f0-9ff5-98c85cf40ebf"
CABPRJ010000006.1	RepeatMasker	DNA	267407	267580	564	+	.	ID="rnd-6_family-12379";Tend="1070";Tstart="928";shortTE="F";uid="906f254f-57b3-4566-bd62-0b0e7a0adcd0"
CABPRJ010000006.1	RepeatMasker	DNA/Ginger-1	807579	807764	806	+	.	ID="RND-5_FAMILY-95";Tend="1583";Tstart="1369";shortTE="F";uid="02a5822b-556e-483c-8d5a-18f39ba79d59"
CABPRJ010000006.1	RepeatMasker	Unknown	359158	359438	962	+	.	ID="RND-1_FAMILY-90";Tend="1235";Tstart="946";shortTE="F";uid="4d12471a-8f1c-4e84-860c-292c2135d9d3"
CABPRJ010000006.1	RepeatMasker	Retroposon?	1890839	1890963	443	+	.	ID="RND-4_FAMILY-241";Tend="1793";Tstart="1666";shortTE="F";uid="3c9db2a9-9606-4bdb-a85d-36def063a976"
CABPRJ010000006.1	RepeatMasker	Retroposon?	591015	591122	438	+	.	ID="RND-6_FAMILY-3029";Tend="878";Tstart="770";shortTE="F";uid="f7335cbb-e577-4d91-b954-346499507e7f"
CABPRJ010000006.1	RepeatMasker	Retroposon?	1933472	1933684	477	+	.	ID="RND-1_FAMILY-35";Tend="2007";Tstart="1790";shortTE="F";uid="eefe0858-2160-4eb6-ae78-3f495c0f0ce1"
CABPRJ010000006.1	RepeatMasker	Unknown	731049	731215	871	+	.	ID="RND-4_FAMILY-1099";Tend="1117";Tstart="929";shortTE="F";uid="91aceeb4-bf21-4ade-b59e-219dd862a071"
CABPRJ010000006.1	RepeatMasker	Unknown	203308	203590	2010	+	.	ID="RND-1_FAMILY-190";Tend="1453";Tstart="1168";shortTE="F";uid="a017cc72-120e-45fd-b6b4-5bad9dde667a"
CABPRJ010000006.1	RepeatMasker	RC/Helitron	1455326	1455615	959	+	.	ID="RND-4_FAMILY-261";Tend="1208";Tstart="891";shortTE="F";uid="70f19157-5156-454b-a893-80f6b50fd3e2"
CABPRJ010000006.1	RepeatMasker	DNA	428823	429166	2199	+	.	ID="RND-6_FAMILY-14444";Tend="1472";Tstart="1129";shortTE="F";uid="b4d82264-7feb-42a2-b8d5-2970cc2e1523"
CABPRJ010000006.1	RepeatMasker	DNA/TcMar-Pogo	442893	443597	1119	+	.	ID="RND-6_FAMILY-21986";TEgroup="ctg_6%7CRND-6_FAMILY-21986%7C1";Tend="2286";Tstart="861";shortTE="F";uid="8eb01f51-9d6f-4216-a4ac-275ed51a486f"
CABPRJ010000006.1	RepeatMasker	Unknown	517704	517880	660	+	.	ID="RND-6_FAMILY-4761";Tend="1365";Tstart="1203";shortTE="F";uid="6beba4bb-5568-45b9-a83f-ed5f82f8bc63"
CABPRJ010000006.1	RepeatMasker	Unknown	1214670	1214803	690	+	.	ID="RND-6_FAMILY-34511";Tend="1057";Tstart="927";shortTE="F";uid="2fe912a7-ee63-4430-96af-456e8e7fa5f2"
CABPRJ010000006.1	RepeatMasker	Retroposon?	815091	815723	4114	+	.	ID="RND-6_FAMILY-146";Tend="1588";Tstart="962";shortTE="F";uid="48426489-7089-4429-91a1-2ec2267766f8"
CABPRJ010000006.1	RepeatMasker	Unknown	970380	970496	544	+	.	ID="RND-2_FAMILY-88";Tend="1030";Tstart="914";shortTE="F";uid="290a92cf-0e5e-4b35-8da0-dd5728c1c163"
CABPRJ010000006.1	RepeatMasker	LINE/I-Jockey	1627591	1627929	1075	+	.	ID="RND-6_FAMILY-9901";Tend="942";Tstart="593";shortTE="F";uid="9a4ab5aa-ec0e-4002-99e6-4844c93dcd6d"
CABPRJ010000006.1	RepeatMasker	Retroposon?	314160	314273	880	+	.	ID="RND-1_FAMILY-193";Tend="2004";Tstart="1642";shortTE="F";uid="2eb5a590-3556-4389-ba01-4ecf5215176f"
CABPRJ010000006.1	RepeatMasker	DNA/hAT	707018	708636	4368	+	.	ID="RND-6_FAMILY-1263";Tend="1776";Tstart="199";shortTE="F";uid="6e67e9b4-00e4-4d64-bd71-97429c4f03f3"
CABPRJ010000006.1	RepeatMasker	DNA/Ginger-1	1852595	1852890	1972	+	.	ID="RND-6_FAMILY-4094";Tend="2453";Tstart="2164";shortTE="F";uid="255daba5-4b43-4ebe-b0a6-73ce110322e9"
CABPRJ010000006.1	RepeatMasker	Retroposon?	406404	407296	4483	+	.	ID="RND-6_FAMILY-5185";Tend="2482";Tstart="1246";shortTE="F";uid="23eac450-0450-442d-a2ca-464e738e1b1d"
CABPRJ010000006.1	RepeatMasker	DNA/hAT	1922921	1923227	1876	+	.	ID="RND-6_FAMILY-2017";Tend="1331";Tstart="1005";shortTE="F";uid="300c67f4-cc38-4f5a-b4f1-eefabe55b2d7"
CABPRJ010000006.1	RepeatMasker	Retroposon?	1755220	1755407	1346	+	.	ID="RND-5_FAMILY-8932";Tend="1319";Tstart="954";shortTE="F";uid="a91770cd-8c0e-42a6-b60f-496255ebeb4e"
CABPRJ010000006.1	RepeatMasker	DNA/hAT-Charlie	1614774	1615038	406	+	.	ID="RND-5_FAMILY-3557";TEgroup="ctg_6%7CRND-5_FAMILY-3557%7C1";Tend="1404";Tstart="1017";shortTE="T";uid="590e764e-252b-4a9d-8458-cf723192acbc"
CABPRJ010000006.1	RepeatMasker	Retroposon?	846690	846844	872	+	.	ID="RND-6_FAMILY-2796";Tend="2202";Tstart="2045";shortTE="F";uid="33d979d7-1080-4017-9bbe-bb6acad0afaf"
CABPRJ010000006.1	RepeatMasker	Retroposon?	1157510	1157724	533	+	.	ID="RND-6_FAMILY-21348";Tend="1134";Tstart="927";shortTE="F";uid="e4ed4ec0-9182-450f-8046-b108bf6a9d46"
CABPRJ010000006.1	RepeatMasker	DNA/Ginger-1	1208625	1209066	1862	+	.	ID="RND-5_FAMILY-95";Tend="1502";Tstart="1050";shortTE="F";uid="22c879c8-6111-4017-a99b-5718858ae845"
CABPRJ010000006.1	RepeatMasker	DNA/TcMar-Mariner	120488	120596	472	+	.	ID="MARINER-N13_HSAL";Tend="479";Tstart="372";shortTE="F";uid="eb2134b0-45ea-4363-a0ac-ddb95640714a"
CABPRJ010000006.1	RepeatMasker	DNA/Ginger-1	1006480	1006638	514	+	.	ID="RND-5_FAMILY-95";Tend="1686";Tstart="1511";shortTE="F";uid="59030427-7fd9-4b0c-a69d-37417666e110"
CABPRJ010000006.1	RepeatMasker	DNA/Ginger-1	282014	282542	2158	+	.	ID="RND-2_FAMILY-26";Tend="1925";Tstart="1364";shortTE="F";uid="4963892e-1d43-4e3f-81e6-738932f9f2d4"
CABPRJ010000006.1	RepeatMasker	Unknown	962694	962812	589	+	.	ID="RND-6_FAMILY-5446";Tend="1519";Tstart="1404";shortTE="F";uid="e4315b60-3953-4684-b5ad-55504d6f01d5"
CABPRJ010000006.1	RepeatMasker	DNA/hAT-Tip100	1630977	1631263	821	+	.	ID="RND-6_FAMILY-9406";Tend="1338";Tstart="1024";shortTE="F";uid="2323d92e-0a6c-49c0-aad5-c76953dfeb1f"
CABPRJ010000006.1	RepeatMasker	DNA/hAT-Charlie	1700381	1700591	903	+	.	ID="DNA8-55B_AP";Tend="186";Tstart="1";shortTE="F";uid="d0e3758f-204d-49ce-ad58-685d2a89854c"
CABPRJ010000006.1	RepeatMasker	DNA/Ginger-1	110271	110463	875	+	.	ID="RND-2_FAMILY-26";Tend="1952";Tstart="1755";shortTE="F";uid="11725cc3-d620-436e-8bc1-9ac9afef958c"
CABPRJ010000006.1	RepeatMasker	Unknown	1328420	1328691	1613	+	.	ID="RND-4_FAMILY-1727";Tend="1148";Tstart="880";shortTE="F";uid="08e15409-80d2-4e29-bb1f-3c6fdb41b782"
CABPRJ010000006.1	RepeatMasker	DNA/TcMar-m44	825730	826147	2053	+	.	ID="RND-5_FAMILY-3599";Tend="1292";Tstart="878";shortTE="F";uid="6dbf84b0-268e-4901-add0-289fe9db9ef2"
CABPRJ010000006.1	RepeatMasker	DNA	151012	151243	1417	+	.	ID="RND-6_FAMILY-14444";Tend="1408";Tstart="1165";shortTE="F";uid="8496e2b0-ad92-4f56-97e9-711f3939763b"
CABPRJ010000006.1	RepeatMasker	DNA/hAT-Tip100	1125099	1125234	945	+	.	ID="RND-4_FAMILY-1424";Tend="1087";Tstart="952";shortTE="F";uid="ee781e28-3a04-4692-b566-859b338ca242"
CABPRJ010000006.1	RepeatMasker	LINE/RTE-BovB	133984	134260	430	+	.	ID="RND-6_FAMILY-18497";Tend="1653";Tstart="1374";shortTE="F";uid="a2257606-f7fc-4ecd-be2e-413cb2b9c3b3"
CABPRJ010000006.1	RepeatMasker	Unknown	341013	342050	4295	+	.	ID="RND-6_FAMILY-3381";TEgroup="ctg_6%7CRND-6_FAMILY-3381%7C1";Tend="1703";Tstart="322";shortTE="F";uid="c6a70926-aa2b-4601-be94-525cf8550064"
CABPRJ010000006.1	RepeatMasker	DNA	487378	487564	456	+	.	ID="DNA2-3_AP";Tend="212";Tstart="33";shortTE="F";uid="d30b5c4d-a7ac-4338-9df6-784a3e52f5f3"
CABPRJ010000006.1	RepeatMasker	Unknown	1482982	1483200	517	+	.	ID="RND-6_FAMILY-2876";Tend="1452";Tstart="1230";shortTE="F";uid="54311ad2-de60-41dc-ad8a-c0390ea04184"
CABPRJ010000006.1	RepeatMasker	RC/Helitron	1541621	1541802	1181	+	.	ID="RND-6_FAMILY-12792";Tend="840";Tstart="661";shortTE="F";uid="7106d324-8e4a-4f7b-93ac-b2af7108808e"
CABPRJ010000006.1	RepeatMasker	Unknown	1359142	1359305	994	+	.	ID="RND-6_FAMILY-23275";Tend="1441";Tstart="1270";shortTE="F";uid="5038315e-9754-46d6-9ec1-053298eea3fb"
CABPRJ010000006.1	RepeatMasker	Retroposon?	133531	133938	2205	+	.	ID="RND-1_FAMILY-93";Tend="1451";Tstart="1019";shortTE="F";uid="1dfce4f7-4d3b-4971-8b1b-0a9429253c85"
CABPRJ010000006.1	RepeatMasker	DNA	1747360	1747715	1149	+	.	ID="TTAA2B_AP";Tend="415";Tstart="54";shortTE="F";uid="01d59b87-3646-4409-9ad0-a3f7779cf8f9"
CABPRJ010000006.1	RepeatMasker	Unknown	955659	955994	1272	+	.	ID="RND-6_FAMILY-14869";Tend="1658";Tstart="1338";shortTE="F";uid="6f39fd30-ffa9-4a09-9be2-325b0149a988"
CABPRJ010000006.1	RepeatMasker	RC/Helitron	98578	98835	586	+	.	ID="RND-6_FAMILY-16447";Tend="1476";Tstart="1265";shortTE="F";uid="8ea61929-47b6-488c-a96e-58a01899d04b"
CABPRJ010000006.1	RepeatMasker	RC/Helitron	1663352	1663466	717	+	.	ID="RND-5_FAMILY-5861";Tend="1485";Tstart="1366";shortTE="F";uid="48465542-4fd5-4ef7-afb5-5a1cb7af03c0"
CABPRJ010000006.1	RepeatMasker	Retroposon?	1676325	1676654	712	+	.	ID="RND-1_FAMILY-22";Tend="1787";Tstart="1430";shortTE="F";uid="74adfb67-19f0-4f3b-93d8-260f18c6ace3"
CABPRJ010000006.1	RepeatMasker	Unknown	1578227	1578563	766	+	.	ID="RND-6_FAMILY-11785";Tend="1588";Tstart="1243";shortTE="F";uid="2262a33a-63dd-415b-abe8-7328541e919b"
CABPRJ010000006.1	RepeatMasker	Unknown	1794418	1795489	2136	+	.	ID="RND-6_FAMILY-16928";Tend="1846";Tstart="775";shortTE="F";uid="e40b26cc-bb2e-4809-8f10-103c23ef5c47"
CABPRJ010000006.1	RepeatMasker	DNA/Sola-1	103786	104187	2850	+	.	ID="RND-5_FAMILY-7339";Tend="1310";Tstart="897";shortTE="F";uid="65ab8216-f9f9-4150-b9ca-07fe50e52852"
CABPRJ010000006.1	RepeatMasker	DNA/hAT-hAT19	1617019	1617266	513	+	.	ID="RND-5_FAMILY-4782";Tend="1283";Tstart="1027";shortTE="F";uid="36a37f4a-14c4-4494-b7b4-3ba9e97511a5"
CABPRJ010000006.1	RepeatMasker	LINE/R1	65995	66116	592	+	.	ID="RND-6_FAMILY-16872";Tend="890";Tstart="761";shortTE="F";uid="72549583-09c3-42c2-b0f4-7d690d7bfed5"
CABPRJ010000006.1	RepeatMasker	LINE/CR1	390207	390596	645	+	.	ID="RND-6_FAMILY-23475";Tend="1288";Tstart="895";shortTE="F";uid="4f297edc-848d-4c97-9d2e-b4fa6689f0ae"
CABPRJ010000006.1	RepeatMasker	DNA/Kolobok-E	700339	700607	682	+	.	ID="RND-6_FAMILY-5146";Tend="1076";Tstart="825";shortTE="F";uid="dad291b7-6f74-4881-a105-2746cba8255f"
CABPRJ010000006.1	RepeatMasker	Retroposon?	57837	58106	1489	+	.	ID="RND-6_FAMILY-14413";Tend="1385";Tstart="1111";shortTE="F";uid="93932f19-f8fd-45db-b3f6-c4bea58766f1"
CABPRJ010000006.1	RepeatMasker	DNA/Ginger-1	19727	20003	1749	+	.	ID="RND-1_FAMILY-12";Tend="1491";Tstart="1215";shortTE="F";uid="213d288c-06a8-4a47-9567-2b1c96642acd"
CABPRJ010000006.1	RepeatMasker	Retroposon?	306828	307051	670	+	.	ID="RND-4_FAMILY-241";Tend="1796";Tstart="1576";shortTE="F";uid="9878b739-d2a5-4e3d-b08f-d1a6058deb3c"
CABPRJ010000006.1	RepeatMasker	Unknown	292586	292853	1309	+	.	ID="RND-6_FAMILY-3236";Tend="1570";Tstart="1300";shortTE="F";uid="895d806a-4242-4d94-a64b-a58d44151030"
CABPRJ010000006.1	RepeatMasker	LINE/Penelope	1659688	1659821	458	+	.	ID="RND-1_FAMILY-175";Tend="808";Tstart="674";shortTE="F";uid="e898c982-c4d0-4c1b-90dd-71f6fc7921de"
CABPRJ010000006.1	RepeatMasker	Unknown	1941998	1942128	849	+	.	ID="RND-5_FAMILY-3668";Tend="1352";Tstart="1222";shortTE="F";uid="36ebf36c-1011-4465-8af9-2e1ffd3e3638"
CABPRJ010000006.1	RepeatMasker	DNA/Ginger-1	1100871	1101409	2262	+	.	ID="RND-2_FAMILY-26";Tend="1783";Tstart="1214";shortTE="F";uid="00aa4736-13f6-40f3-a178-79f984159f34"
CABPRJ010000006.1	RepeatMasker	Unknown	1732191	1732306	424	+	.	ID="RND-5_FAMILY-12681";Tend="1434";Tstart="1323";shortTE="F";uid="cda886bd-e6e3-4321-956f-1095f2eeb7e9"
CABPRJ010000006.1	RepeatMasker	DNA/Kolobok-E	551134	551420	1477	+	.	ID="RND-5_FAMILY-3481";Tend="1614";Tstart="1341";shortTE="F";uid="ecd668c9-1ca0-4834-8144-29e056bb480b"
CABPRJ010000006.1	RepeatMasker	Retroposon?	159099	160329	4329	+	.	ID="RND-6_FAMILY-5185";Tend="1973";Tstart="606";shortTE="F";uid="95932895-9beb-40ca-a399-95c8c63af492"
CABPRJ010000006.1	RepeatMasker	Retroposon?	1001230	1001623	757	+	.	ID="RND-5_FAMILY-8932";Tend="1350";Tstart="950";shortTE="F";uid="b7c1fe20-9f4f-4c8e-be6b-e4800bc8a0c5"
CABPRJ010000006.1	RepeatMasker	LINE/R1	972087	972265	557	+	.	ID="RND-5_FAMILY-732";Tend="1585";Tstart="1383";shortTE="F";uid="2f3d5302-5510-49f6-99ba-892e2ffc2954"
CABPRJ010000006.1	RepeatMasker	DNA/Ginger-1	858812	859319	2394	+	.	ID="RND-1_FAMILY-12";Tend="1446";Tstart="928";shortTE="F";uid="a110a5cb-98fd-4486-8ce1-1858359877ac"
CABPRJ010000006.1	RepeatMasker	DNA/Ginger-1	960260	960420	418	+	.	ID="RND-1_FAMILY-7";Tend="1030";Tstart="871";shortTE="F";uid="caa44d55-5561-4ae8-94fd-4439f234e21e"
CABPRJ010000006.1	RepeatMasker	LTR/Gypsy	1542118	1542239	562	+	.	ID="RND-5_FAMILY-1845";Tend="119";Tstart="1";shortTE="F";uid="9659dc2e-9b98-4708-b94e-304ff2a2d53c"
CABPRJ010000006.1	RepeatMasker	Unknown	940865	941026	665	+	.	ID="RND-6_FAMILY-3236";Tend="1571";Tstart="1428";shortTE="F";uid="a43a0851-5b53-4d6b-9076-1036bde7e47d"
CABPRJ010000006.1	RepeatMasker	Retroposon?	845571	845698	533	+	.	ID="RND-6_FAMILY-60";Tend="1230";Tstart="1103";shortTE="F";uid="ae25f56f-b1c3-4914-8fcf-b3b8fee96c56"
CABPRJ010000006.1	RepeatMasker	DNA/hAT-Tip100	805719	806139	2815	+	.	ID="RND-5_FAMILY-5006";Tend="831";Tstart="417";shortTE="F";uid="f51670d8-0308-4ff5-a15c-6300a8de2824"
CABPRJ010000006.1	RepeatMasker	Retroposon?	52892	53177	964	+	.	ID="RND-4_FAMILY-241";Tend="1773";Tstart="1505";shortTE="F";uid="9f9a0329-4e91-4d4e-9a72-991adfdc058a"
CABPRJ010000006.1	RepeatMasker	DNA/Ginger-1	550704	551052	708	+	.	ID="RND-6_FAMILY-4094";Tend="2220";Tstart="1854";shortTE="F";uid="738ccf05-16db-4817-907b-69adb6085972"
CABPRJ010000006.1	RepeatMasker	DNA/TcMar-Tc1	960619	960779	455	+	.	ID="RND-6_FAMILY-8762";Tend="1075";Tstart="897";shortTE="F";uid="003b5c2c-7024-4af4-8b71-8d41ee32af08"
CABPRJ010000006.1	RepeatMasker	LINE/RTE-BovB	427339	427910	2662	+	.	ID="RND-6_FAMILY-2124";Tend="1536";Tstart="984";shortTE="F";uid="9af65e85-c0f4-4570-b36d-8afcbb7facf8"
CABPRJ010000006.1	RepeatMasker	Retroposon?	1848724	1849036	1389	+	.	ID="RND-1_FAMILY-35";Tend="1113";Tstart="791";shortTE="F";uid="945fb44f-c7ac-47d5-8af8-10ce7b622537"
CABPRJ010000006.1	RepeatMasker	Unknown	878667	879065	1894	+	.	ID="RND-6_FAMILY-3236";Tend="1568";Tstart="1186";shortTE="F";uid="bffbe42f-ad00-4392-a302-2887a89230dc"
CABPRJ010000006.1	RepeatMasker	DNA/MULE-MuDR	215302	215503	796	+	.	ID="RND-5_FAMILY-11146";Tend="1175";Tstart="965";shortTE="F";uid="88a4a0f7-fe0e-4618-94db-5892e9b8321f"
CABPRJ010000006.1	RepeatMasker	DNA/hAT-hAT19	114785	115033	740	+	.	ID="DNA8-78_AP";Tend="622";Tstart="408";shortTE="F";uid="ee4b6121-8233-4b11-9d8c-36606812c491"
CABPRJ010000006.1	RepeatMasker	DNA/Ginger-1	75425	75612	764	+	.	ID="RND-1_FAMILY-12";Tend="1530";Tstart="1339";shortTE="F";uid="4808c404-7458-4a23-b7eb-046754ffcd40"
CABPRJ010000006.1	RepeatMasker	DNA/Ginger-1	1697245	1697824	3542	+	.	ID="rnd-1_family-12";Tend="1493";Tstart="695";shortTE="F";uid="4d6a3693-5d33-4082-bcf9-957ca4fda484"
CABPRJ010000006.1	RepeatMasker	Unknown	169718	170112	1423	+	.	ID="RND-5_FAMILY-2268";Tend="1341";Tstart="923";shortTE="F";uid="5864c1a9-0c39-4e48-9cf5-d1f410b7b862"
CABPRJ010000006.1	RepeatMasker	DNA/hAT-Tip100	965721	965872	543	+	.	ID="RND-6_FAMILY-8400";Tend="974";Tstart="828";shortTE="F";uid="d14e7546-bc2d-44d9-9c62-c7b595d493a3"
CABPRJ010000006.1	RepeatMasker	DNA/Ginger-1	220235	220384	801	+	.	ID="RND-5_FAMILY-95";Tend="1696";Tstart="1548";shortTE="F";uid="828ca968-b131-4cab-afad-e5768b74d60b"
CABPRJ010000006.1	RepeatMasker	DNA/hAT-Charlie	1224567	1224734	684	+	.	ID="DNA8-55B_AP";Tend="186";Tstart="1";shortTE="F";uid="f0b19d39-80bf-47cc-ac66-9e941810e06a"
CABPRJ010000006.1	RepeatMasker	DNA/hAT-Tip100	473700	473906	1123	+	.	ID="RND-6_FAMILY-7682";Tend="1369";Tstart="1167";shortTE="F";uid="4958c82b-7ca3-4a89-9d95-4aa8cb3147a3"
CABPRJ010000006.1	RepeatMasker	DNA/hAT	574829	575090	554	+	.	ID="RND-5_FAMILY-6846";Tend="1508";Tstart="1271";shortTE="F";uid="ed5f6dfc-655e-40e0-b764-f2cef2b3ee20"
CABPRJ010000006.1	RepeatMasker	DNA	1303657	1303861	418	+	.	ID="RND-6_FAMILY-3139";Tend="1599";Tstart="1399";shortTE="F";uid="0ceb994c-03a7-48c1-a528-5458df7a53fd"
CABPRJ010000006.1	RepeatMasker	Unknown	570774	571196	1465	+	.	ID="RND-6_FAMILY-23275";Tend="1479";Tstart="1066";shortTE="F";uid="596c7248-dcba-4050-abc5-4bd773d419d7"
CABPRJ010000006.1	RepeatMasker	DNA	1224829	1224944	694	+	.	ID="RND-6_FAMILY-15871";Tend="1580";Tstart="1469";shortTE="F";uid="af224215-08a0-4185-b77c-15a07d7cd754"
CABPRJ010000006.1	RepeatMasker	DNA/Ginger-1	1556593	1557125	636	+	.	ID="RND-5_FAMILY-95";Tend="1464";Tstart="915";shortTE="F";uid="813b18ab-ea80-4e8c-b10a-c3fc39ff7851"
CABPRJ010000006.1	RepeatMasker	Unknown	713848	714001	408	+	.	ID="RND-4_FAMILY-3145";Tend="1028";Tstart="876";shortTE="F";uid="039b0e6d-3418-4d68-9ab0-276c604da077"
CABPRJ010000006.1	RepeatMasker	DNA/MULE-NOF	167553	167682	931	+	.	ID="RND-6_FAMILY-21129";Tend="930";Tstart="801";shortTE="F";uid="73ee2172-ad20-4711-8fc0-08b909a1a7c9"
CABPRJ010000006.1	RepeatMasker	DNA/Ginger-1	908968	909694	4698	+	.	ID="RND-4_FAMILY-237";Tend="1682";Tstart="930";shortTE="F";uid="dfbbba07-28d1-43fa-bad5-135d06f2e63a"
CABPRJ010000006.1	RepeatMasker	DNA/Ginger-1	1329951	1330126	798	+	.	ID="RND-6_FAMILY-5129";Tend="1101";Tstart="898";shortTE="F";uid="ed588762-cd90-48aa-9fcc-0244c85e01c7"
CABPRJ010000006.1	RepeatMasker	DNA/hAT	9384	9737	1969	+	.	ID="RND-4_FAMILY-312";Tend="1395";Tstart="965";shortTE="F";uid="2fd3c948-d9d8-4172-94cb-dddc945e8676"
CABPRJ010000006.1	RepeatMasker	Unknown	262856	263019	1088	+	.	ID="RND-6_FAMILY-11785";Tend="1332";Tstart="1169";shortTE="F";uid="c5e3cf59-8ec5-40bb-ad97-0b716e213ad8"
CABPRJ010000006.1	RepeatMasker	DNA/Ginger-1	727016	727180	465	+	.	ID="RND-5_FAMILY-95";Tend="1720";Tstart="1559";shortTE="F";uid="d317f416-7e17-491b-99a9-952d2c61bcb9"
CABPRJ010000006.1	RepeatMasker	Retroposon?	1052679	1052870	2029	+	.	ID="RND-5_FAMILY-3149";Tend="1435";Tstart="1053";shortTE="F";uid="9ab8ca79-fcc6-4a95-921b-866b22568d34"
CABPRJ010000006.1	RepeatMasker	Unknown	715404	715591	667	+	.	ID="RND-6_FAMILY-11785";Tend="1589";Tstart="1388";shortTE="F";uid="54adf71b-2461-4b96-a388-281c6c37a424"
CABPRJ010000006.1	RepeatMasker	Retroposon?	976661	977003	1470	+	.	ID="RND-5_FAMILY-4854";Tend="587";Tstart="206";shortTE="F";uid="1d9c8aa5-3a77-42ea-88b7-95296ddee40d"
CABPRJ010000006.1	RepeatMasker	DNA/Ginger-1	1847448	1847813	2518	+	.	ID="RND-1_FAMILY-12";Tend="1490";Tstart="1119";shortTE="F";uid="a7eb94d5-ff24-4220-bf56-e415ee9cb4dd"
CABPRJ010000006.1	RepeatMasker	DNA/Ginger-1	1568076	1568503	1941	+	.	ID="RND-6_FAMILY-406";Tend="1140";Tstart="664";shortTE="F";uid="a6c2a804-dc27-488b-b8e5-9ae3726c8606"
CABPRJ010000006.1	RepeatMasker	DNA	1923700	1924099	1104	+	.	ID="RND-5_FAMILY-2609";Tend="1465";Tstart="1048";shortTE="F";uid="32d7068d-bc2e-469a-8cde-dd73ec5f92c2"
CABPRJ010000006.1	RepeatMasker	DNA	1180221	1180488	852	+	.	ID="RND-6_FAMILY-7932";Tend="1708";Tstart="1438";shortTE="F";uid="1ba2a569-31fe-425d-bb2c-bcaa2f1314a7"
CABPRJ010000006.1	RepeatMasker	DNA/TcMar-Tc1	1192058	1192245	644	+	.	ID="RND-5_FAMILY-6422";Tend="1971";Tstart="1772";shortTE="F";uid="93e99330-eb6f-4d91-aa94-578da6d2ff3a"
CABPRJ010000006.1	RepeatMasker	DNA/hAT-Charlie	364590	364825	928	+	.	ID="RND-4_FAMILY-490";Tend="1322";Tstart="1099";shortTE="F";uid="0ab0b15b-cd71-466f-848c-faca75d9925a"
CABPRJ010000006.1	RepeatMasker	DNA/hAT-Charlie	1896381	1896501	630	+	.	ID="HAT-N1_AP";Tend="561";Tstart="435";shortTE="F";uid="8ff69bc7-4c7e-45ce-a949-b4bbc0b6f6be"
CABPRJ010000006.1	RepeatMasker	Retroposon?	2004387	2005128	788	+	.	ID="RND-4_FAMILY-241";Tend="1684";Tstart="912";shortTE="F";uid="f4e4e2cb-1962-495f-a825-28ac7d86900c"
CABPRJ010000006.1	RepeatMasker	DNA	1731869	1732002	753	+	.	ID="RND-6_FAMILY-11535";Tend="1448";Tstart="1313";shortTE="F";uid="2d74aab1-5770-410c-bdbc-8040ed475be7"
CABPRJ010000006.1	RepeatMasker	DNA/Kolobok-E	1640335	1640478	484	+	.	ID="RND-5_FAMILY-2428";Tend="1065";Tstart="941";shortTE="F";uid="e49302bb-dd38-4095-85b7-b0577d322ab2"
CABPRJ010000006.1	RepeatMasker	DNA/Kolobok-E	1125773	1125883	574	+	.	ID="RND-6_FAMILY-82";Tend="1335";Tstart="1213";shortTE="F";uid="214db80c-690b-4f4c-abba-995ead147b96"
CABPRJ010000006.1	RepeatMasker	Unknown	56039	56355	625	+	.	ID="RND-6_FAMILY-5565";Tend="1054";Tstart="738";shortTE="F";uid="b136d0c5-396a-4990-81bc-047cf1cfee5e"
CABPRJ010000006.1	RepeatMasker	DNA/Kolobok-E	2002524	2002973	2130	+	.	ID="RND-6_FAMILY-13202";Tend="1408";Tstart="949";shortTE="F";uid="07511781-8100-477b-9ed0-55fb5f8afc45"
CABPRJ010000006.1	RepeatMasker	DNA/Ginger-1	1138636	1139165	2414	+	.	ID="RND-2_FAMILY-26";Tend="1926";Tstart="1390";shortTE="F";uid="e5283799-2b69-4081-8058-58b215e7e782"
CABPRJ010000006.1	RepeatMasker	Unknown	1178291	1178408	570	+	.	ID="RND-6_FAMILY-5446";Tend="1489";Tstart="1351";shortTE="F";uid="16eee0ee-9452-490a-a709-2f42894862b6"
CABPRJ010000006.1	RepeatMasker	Unknown	528999	529583	2287	+	.	ID="RND-6_FAMILY-7222";Tend="1423";Tstart="907";shortTE="F";uid="f9aa6745-d152-46ea-9921-175301035550"
CABPRJ010000006.1	RepeatMasker	DNA/hAT-hAT19	770498	770647	480	+	.	ID="HAT-N5_AP";Tend="373";Tstart="231";shortTE="F";uid="c2bb81b5-d3d3-429d-84a9-e2768dc446b1"
CABPRJ010000006.1	RepeatMasker	DNA/Ginger-1	742819	742942	408	+	.	ID="RND-4_FAMILY-318";Tend="1901";Tstart="1784";shortTE="F";uid="3f6f9a34-9c97-42db-95ad-e2a8c71f38aa"
CABPRJ010000006.1	RepeatMasker	Unknown	852008	852341	1335	+	.	ID="RND-5_FAMILY-860";Tend="1138";Tstart="833";shortTE="F";uid="85519e42-7531-4411-9c47-edf59cc71bc3"
CABPRJ010000006.1	RepeatMasker	Unknown	1005267	1005566	909	+	.	ID="RND-6_FAMILY-4184";Tend="2031";Tstart="1750";shortTE="F";uid="83aa2ef0-ecad-4e75-bfbe-d6befe7605f6"
CABPRJ010000006.1	RepeatMasker	DNA/Ginger-1	217020	217206	1074	+	.	ID="RND-4_FAMILY-145";Tend="1363";Tstart="1166";shortTE="F";uid="e90ca391-c973-4104-8e7c-bbc032e990b2"
CABPRJ010000006.1	RepeatMasker	Retroposon?	192172	192611	2798	+	.	ID="RND-1_FAMILY-22";Tend="1437";Tstart="999";shortTE="F";uid="e4027337-4033-4274-a8c0-f686608e1493"
CABPRJ010000006.1	RepeatMasker	RC/Helitron	331961	332084	470	+	.	ID="HELITRON-1_HTIM";Tend="3641";Tstart="3518";shortTE="F";uid="c36786f4-16aa-4638-adf1-fe4856be9fec"
CABPRJ010000006.1	RepeatMasker	DNA/hAT-Tip100	61032	61139	415	+	.	ID="DNA8-28_AP";Tend="357";Tstart="252";shortTE="F";uid="c1ee1bd4-8695-4a34-8a11-9fdb41ea282f"
CABPRJ010000006.1	RepeatMasker	DNA/Ginger-1	1555072	1555384	442	+	.	ID="RND-2_FAMILY-26";Tend="1755";Tstart="1423";shortTE="F";uid="d012f345-2a12-462e-9525-92275189cc7c"
CABPRJ010000006.1	RepeatMasker	DNA/hAT-Tip100	241546	241660	629	+	.	ID="RND-6_FAMILY-9406";Tend="1428";Tstart="1313";shortTE="F";uid="5941a7aa-5052-4df9-b157-3f9cc2a24347"
CABPRJ010000006.1	RepeatMasker	DNA/hAT-hAT19	415195	415444	1308	+	.	ID="RND-5_FAMILY-2790";Tend="1165";Tstart="913";shortTE="F";uid="74b26e00-41bf-45b3-a99b-0408d0c4d738"
CABPRJ010000006.1	RepeatMasker	RC/Helitron	541420	542058	4374	+	.	ID="RND-1_FAMILY-89";Tend="1557";Tstart="909";shortTE="F";uid="922b2baf-933e-470f-a7d2-95cb8eee1694"
CABPRJ010000006.1	RepeatMasker	DNA/TcMar-Tigger	124964	125122	1042	+	.	ID="RND-4_FAMILY-5218";Tend="1081";Tstart="910";shortTE="F";uid="c65a86ac-bc42-4c6a-8077-09221fe55696"
CABPRJ010000006.1	RepeatMasker	DNA/Ginger-1	1301229	1301445	506	+	.	ID="RND-5_FAMILY-95";Tend="1282";Tstart="1093";shortTE="F";uid="9a586cfa-2896-4e60-a8d7-a3e02b04d075"
CABPRJ010000006.1	RepeatMasker	Retroposon?	1764794	1765236	2027	+	.	ID="RND-5_FAMILY-4854";Tend="617";Tstart="206";shortTE="F";uid="45c767ff-539f-4258-ae04-656c72851668"
CABPRJ010000006.1	RepeatMasker	RC/Helitron	2005875	2006009	497	+	.	ID="RND-4_FAMILY-261";Tend="1017";Tstart="883";shortTE="F";uid="c4ab5fa4-0579-45d3-bed6-2450d550c1ab"
CABPRJ010000006.1	RepeatMasker	Retroposon?	720780	721347	1356	+	.	ID="RND-6_FAMILY-3029";Tend="1478";Tstart="907";shortTE="F";uid="d998a839-ad9e-4694-8ea2-92508b677864"
CABPRJ010000006.1	RepeatMasker	DNA	47047	47453	1496	+	.	ID="TTAA22_AP";Tend="435";Tstart="1";shortTE="F";uid="36eaacef-ad6e-4313-8506-8310af96d5d7"
CABPRJ010000006.1	RepeatMasker	Unknown	980289	980699	2057	+	.	ID="RND-1_FAMILY-98";Tend="1382";Tstart="966";shortTE="F";uid="eda1c2b0-60da-4c40-b8a9-0c560139e93b"
CABPRJ010000006.1	RepeatMasker	DNA/hAT-Tip100	868692	869358	2769	+	.	ID="RND-5_FAMILY-1032";Tend="1568";Tstart="973";shortTE="F";uid="50726334-2228-4975-ac8c-a0dedd0fa7f5"
CABPRJ010000006.1	RepeatMasker	DNA/Ginger-1	1876792	1876993	485	+	.	ID="RND-6_FAMILY-263";Tend="1763";Tstart="1558";shortTE="F";uid="5fe4073c-e12b-487d-bd6a-76f649fddf2f"
CABPRJ010000006.1	RepeatMasker	DNA/hAT-Tip100	647270	647409	484	+	.	ID="RND-6_FAMILY-9406";Tend="1457";Tstart="1299";shortTE="F";uid="fa6dc661-595f-4cee-8766-d69b3f129add"
CABPRJ010000006.1	RepeatMasker	DNA/Ginger-1	1547897	1548664	4985	+	.	ID="RND-6_FAMILY-263";Tend="1747";Tstart="979";shortTE="F";uid="308f3b3c-7a2e-4435-91d7-7d0159e38b4f"
CABPRJ010000006.1	RepeatMasker	Unknown	1019590	1019834	712	+	.	ID="RND-5_FAMILY-2436";Tend="2059";Tstart="1822";shortTE="F";uid="9b7ac657-1ee8-4866-aa3c-264e9df07e35"
CABPRJ010000006.1	RepeatMasker	DNA/Ginger-1	2006046	2006920	4351	+	.	ID="RND-2_FAMILY-26";Tend="1928";Tstart="1042";shortTE="F";uid="e86424cf-84af-454a-8f4b-61dde2668a78"
CABPRJ010000006.1	RepeatMasker	Satellite	1150243	1150371	582	+	.	ID="SAT-1_LVA";Tend="5789";Tstart="5663";shortTE="F";uid="0530ac9b-9d6e-4398-9e88-d3ccfd4deca1"
CABPRJ010000006.1	RepeatMasker	DNA/Ginger-1	2052398	2052875	909	+	.	ID="RND-2_FAMILY-26";Tend="1900";Tstart="1445";shortTE="F";uid="32a65146-d947-4c66-9162-580b39d18e3b"
CABPRJ010000006.1	RepeatMasker	DNA/Ginger-1	1358993	1359133	771	+	.	ID="RND-5_FAMILY-95";Tend="1066";Tstart="922";shortTE="F";uid="c593c4e7-e50c-4c5e-8874-061db85cb723"
CABPRJ010000006.1	RepeatMasker	DNA/Ginger-1	1243519	1243751	722	+	.	ID="RND-5_FAMILY-95";Tend="1589";Tstart="1367";shortTE="F";uid="50490db5-6fcd-4d55-aef7-cdf8b8493f9a"
CABPRJ010000006.1	RepeatMasker	Unknown	1408715	1408843	686	+	.	ID="RND-6_FAMILY-46130";Tend="982";Tstart="854";shortTE="F";uid="cdb7c1dc-488e-4f0c-b3bc-662717a930ae"
CABPRJ010000006.1	RepeatMasker	DNA	522762	523228	1128	+	.	ID="TTAA2B_AP";Tend="424";Tstart="10";shortTE="F";uid="76eb7a61-82bd-43d6-b380-31cffb6f752f"
CABPRJ010000006.1	RepeatMasker	LINE/Penelope	1711245	1711486	1221	+	.	ID="RND-1_FAMILY-175";Tend="999";Tstart="748";shortTE="F";uid="c6b4aac7-4ad7-49db-ab1a-4c885ec83436"
CABPRJ010000006.1	RepeatMasker	DNA/hAT-Tip100	1753341	1754891	1992	+	.	ID="RND-6_FAMILY-23446";Tend="1568";Tstart="16";shortTE="F";uid="1a32cec0-67f1-46e2-9e2d-ea7eae309390"
CABPRJ010000006.1	RepeatMasker	DNA/Ginger-1	993444	993698	777	+	.	ID="RND-5_FAMILY-95";Tend="1605";Tstart="1330";shortTE="F";uid="06ad1bd9-478e-4c6f-9ae0-c9d008c797f1"
CABPRJ010000006.1	RepeatMasker	Retroposon?	1963951	1964318	1844	+	.	ID="RND-5_FAMILY-8932";Tend="1361";Tstart="983";shortTE="F";uid="47691e6a-d596-42b3-ad05-6af122613586"
CABPRJ010000006.1	RepeatMasker	Retroposon?	819518	819675	448	+	.	ID="RND-5_FAMILY-3149";Tend="1101";Tstart="942";shortTE="F";uid="fe990268-639a-47b1-9483-1b6d7403c88d"
CABPRJ010000006.1	RepeatMasker	Retroposon?	551973	552165	694	+	.	ID="RND-4_FAMILY-241";Tend="1809";Tstart="1606";shortTE="F";uid="a8ecdaf5-0cc5-49b7-a18e-6c5cfd354751"
CABPRJ010000006.1	RepeatMasker	Unknown	1152420	1152864	647	+	.	ID="RND-6_FAMILY-624";Tend="630";Tstart="285";shortTE="F";uid="e667b636-8340-426e-97c8-e13e17b21c5e"
CABPRJ010000006.1	RepeatMasker	LINE/RTE-BovB	2019189	2019629	1870	+	.	ID="RND-1_FAMILY-79";Tend="1781";Tstart="1330";shortTE="F";uid="59f13421-acde-4a58-bc62-0b14fc785251"
CABPRJ010000006.1	RepeatMasker	DNA/Kolobok-E	43392	43755	2571	+	.	ID="RND-1_FAMILY-28";Tend="1316";Tstart="950";shortTE="F";uid="40a40632-dfc6-411b-9310-404d1879f6b8"
CABPRJ010000006.1	RepeatMasker	DNA/Kolobok-E	1558070	1558249	530	+	.	ID="RND-6_FAMILY-22761";Tend="1072";Tstart="895";shortTE="F";uid="693ee83e-7491-4526-8058-a7d37c8c70b2"
CABPRJ010000006.1	RepeatMasker	Unknown	518276	518386	661	+	.	ID="RND-6_FAMILY-4761";Tend="1463";Tstart="1360";shortTE="F";uid="6e15e738-74c2-47ac-87e4-d2abe3451f6f"
CABPRJ010000006.1	RepeatMasker	Unknown	1507203	1507548	1426	+	.	ID="RND-5_FAMILY-2930";Tend="1288";Tstart="902";shortTE="F";uid="f4287090-4cfb-4e05-b35c-8d0aa294d0d7"
CABPRJ010000006.1	RepeatMasker	Retroposon?	733474	733702	936	+	.	ID="RND-4_FAMILY-241";Tend="1795";Tstart="1576";shortTE="F";uid="cf8770aa-d29f-4008-92cf-85ee3274fdaa"
CABPRJ010000006.1	RepeatMasker	LINE/CR1	391399	391597	1328	+	.	ID="RND-6_FAMILY-2890";Tend="1211";Tstart="1005";shortTE="F";uid="95540d3f-0fa5-440a-9edf-373a0cd1f77f"
CABPRJ010000006.1	RepeatMasker	Retroposon?	1696571	1696680	547	+	.	ID="RND-6_FAMILY-2796";Tend="771";Tstart="662";shortTE="F";uid="6ef5c5ba-ecee-46f0-a8a3-27012f235a5d"
CABPRJ010000006.1	RepeatMasker	DNA/Ginger-1	1589263	1589656	534	+	.	ID="RND-5_FAMILY-95";Tend="1354";Tstart="951";shortTE="F";uid="282edbd7-4e9a-4f55-a393-5c09b0cea1dd"
CABPRJ010000006.1	RepeatMasker	Unknown	1662888	1662990	683	+	.	ID="RND-4_FAMILY-1439";Tend="1113";Tstart="1010";shortTE="F";uid="3591d1bf-caf2-4910-abc8-56791e44a8e1"
CABPRJ010000006.1	RepeatMasker	DNA/Ginger-1	1821600	1822308	3899	+	.	ID="RND-6_FAMILY-5129";Tend="930";Tstart="255";shortTE="F";uid="e64fe1d3-0d7a-4825-8e7c-deea5792ea54"
CABPRJ010000006.1	RepeatMasker	DNA/Ginger-1	1098365	1098614	1524	+	.	ID="RND-3_FAMILY-147";Tend="1718";Tstart="1472";shortTE="F";uid="4df075f2-fe08-4bd3-95bc-c9b7fd4efab0"
CABPRJ010000006.1	RepeatMasker	Unknown	968927	969136	408	+	.	ID="RND-4_FAMILY-3775";Tend="1156";Tstart="947";shortTE="F";uid="6d40f871-e830-42e6-93cc-ec2c6a660432"
CABPRJ010000006.1	RepeatMasker	DNA	654637	654995	733	+	.	ID="TTAA19_AP";Tend="377";Tstart="27";shortTE="F";uid="13b8cba9-3776-4a3a-821d-4aecd6b77763"
CABPRJ010000006.1	RepeatMasker	DNA/Ginger-1	280341	280757	878	+	.	ID="RND-6_FAMILY-5129";Tend="1043";Tstart="577";shortTE="F";uid="2878726a-b349-4f98-970f-bcf903a3d599"
CABPRJ010000006.1	RepeatMasker	Retroposon?	1231627	1231852	558	+	.	ID="RND-1_FAMILY-3";Tend="1110";Tstart="861";shortTE="F";uid="0784cf70-b32c-42ba-8683-5d4ccb711c78"
CABPRJ010000006.1	RepeatMasker	DNA/hAT	1486046	1486149	404	+	.	ID="RND-6_FAMILY-2017";Tend="1331";Tstart="1230";shortTE="F";uid="1671124e-d779-44ce-91a2-c0f87de8b1a4"
CABPRJ010000006.1	RepeatMasker	DNA/Ginger-1	726068	726257	474	+	.	ID="RND-4_FAMILY-145";Tend="1372";Tstart="1001";shortTE="F";uid="b1694b69-3dc6-4979-945e-66e26c9926fa"
CABPRJ010000006.1	RepeatMasker	DNA/Ginger-1	281188	281350	477	+	.	ID="RND-5_FAMILY-5114";Tend="1366";Tstart="1209";shortTE="F";uid="624a51d1-5c39-45f7-9775-fa8403a28139"
CABPRJ010000006.1	RepeatMasker	DNA/Ginger-1	1567439	1567854	1708	+	.	ID="RND-5_FAMILY-95";Tend="1636";Tstart="1230";shortTE="F";uid="57a97d55-2635-4921-9116-b20b755f92df"
CABPRJ010000006.1	RepeatMasker	Unknown	893857	894129	638	+	.	ID="RND-1_FAMILY-20";Tend="1617";Tstart="1361";shortTE="F";uid="8d95bdcc-e8ba-4067-8258-9be6d6c00a39"
CABPRJ010000006.1	RepeatMasker	DNA/Ginger-1	309470	309662	783	+	.	ID="rnd-5_family-95";Tend="1700";Tstart="1537";shortTE="F";uid="f48514ac-e92c-4717-9dbf-6b9d4d39a752"
CABPRJ010000006.1	RepeatMasker	Retroposon?	1290713	1290908	468	+	.	ID="RND-6_FAMILY-970";Tend="1599";Tstart="1398";shortTE="F";uid="641b5ffc-f4f2-4f97-a233-c29c957f345a"
CABPRJ010000006.1	RepeatMasker	DNA/hAT-Tip100	1444140	1444411	1450	+	.	ID="RND-4_FAMILY-1424";Tend="1211";Tstart="952";shortTE="F";uid="3853e9ff-6ddb-43a8-9f3e-a7b742254f82"
CABPRJ010000006.1	RepeatMasker	DNA/Ginger-1	1779660	1780083	2194	+	.	ID="RND-1_FAMILY-7";Tend="2477";Tstart="2037";shortTE="F";uid="6846f9e9-4413-48e0-9125-c6b62884db77"
CABPRJ010000006.1	RepeatMasker	DNA/hAT	843652	844147	2774	+	.	ID="RND-6_FAMILY-20492";Tend="1503";Tstart="931";shortTE="F";uid="03861121-b4ca-4c64-b3e5-56f66f30f2f6"
CABPRJ010000006.1	RepeatMasker	Retroposon?	1150538	1150720	750	+	.	ID="RND-4_FAMILY-241";Tend="1796";Tstart="1624";shortTE="F";uid="0c4aac55-aaca-4f06-ab18-b20f97c37820"
CABPRJ010000006.1	RepeatMasker	Unknown	952704	952883	712	+	.	ID="RND-6_FAMILY-11785";Tend="1086";Tstart="913";shortTE="F";uid="cb56011b-d310-4777-91c1-d03bc30e6359"
CABPRJ010000006.1	RepeatMasker	Unknown	416765	417002	1256	+	.	ID="RND-1_FAMILY-233";Tend="1186";Tstart="945";shortTE="F";uid="83a96e8d-f4f4-4ebd-9c15-f2fbb07e8d1b"
CABPRJ010000006.1	RepeatMasker	Retroposon?	353052	353276	681	+	.	ID="RND-5_FAMILY-7401";Tend="1989";Tstart="1758";shortTE="F";uid="9976ba9e-3765-4132-9346-de3b70b67a72"
CABPRJ010000006.1	RepeatMasker	DNA/Ginger-1	1980468	1980660	421	+	.	ID="RND-5_FAMILY-95";Tend="1711";Tstart="1547";shortTE="F";uid="f8e9490d-6bf0-48d3-be9b-f051cf9328e1"
CABPRJ010000006.1	RepeatMasker	DNA/Kolobok-E	1027685	1027854	571	+	.	ID="RND-6_FAMILY-5146";Tend="1072";Tstart="888";shortTE="F";uid="6cc0b61f-3ffb-4e19-b448-68497cd1a175"
CABPRJ010000006.1	RepeatMasker	Retroposon?	1488345	1488491	895	+	.	ID="RND-5_FAMILY-8932";Tend="1298";Tstart="1152";shortTE="F";uid="4697ef22-29b6-4f46-b946-700c471739d0"
CABPRJ010000006.1	RepeatMasker	LINE/I-Jockey	547464	547679	542	+	.	ID="RND-6_FAMILY-7285";Tend="1306";Tstart="1092";shortTE="F";uid="4f78f5bc-7d1e-4edd-b138-3eecee2dbe5b"
CABPRJ010000006.1	RepeatMasker	Retroposon?	360054	360459	1710	+	.	ID="RND-5_FAMILY-7401";Tend="1188";Tstart="794";shortTE="F";uid="e839f598-f1d4-45ab-ba97-c4747f0f4c35"
CABPRJ010000006.1	RepeatMasker	Unknown	190380	190592	624	+	.	ID="RND-6_FAMILY-29534";Tend="1068";Tstart="887";shortTE="F";uid="85fbeb49-85ae-45ad-974d-77d0bf035a97"
CABPRJ010000006.1	RepeatMasker	Unknown	1307866	1308383	2413	+	.	ID="RND-6_FAMILY-15083";Tend="1761";Tstart="1187";shortTE="F";uid="b330f0d4-45fb-404e-a21f-d2c85afaaf25"
CABPRJ010000006.1	RepeatMasker	Retroposon?	1126122	1126512	1769	+	.	ID="RND-6_FAMILY-3029";Tend="1753";Tstart="1318";shortTE="F";uid="6abe64fd-4b7a-4627-be75-26053e9c20c2"
CABPRJ010000006.1	RepeatMasker	DNA	429945	430109	567	+	.	ID="RND-5_FAMILY-383";Tend="1210";Tstart="1020";shortTE="F";uid="3a433e2c-a15b-4ec8-8ce7-482bb6b5ee2c"
CABPRJ010000006.1	RepeatMasker	Unknown	194325	194782	2163	+	.	ID="RND-6_FAMILY-13337";Tend="1568";Tstart="1119";shortTE="F";uid="1b0cbbaa-dc41-4534-b0f7-0ad41b73020c"
CABPRJ010000006.1	RepeatMasker	DNA	1210570	1211055	2594	+	.	ID="RND-6_FAMILY-12379";Tend="1354";Tstart="893";shortTE="F";uid="2bdc4f06-019f-465f-a15b-40c2410ec2bb"
CABPRJ010000006.1	RepeatMasker	Retroposon?	629319	629423	572	+	.	ID="RND-6_FAMILY-14413";Tend="1041";Tstart="938";shortTE="F";uid="6a224ba3-f52d-4bbd-ab8d-7bef41f044ea"
CABPRJ010000006.1	RepeatMasker	DNA	1704503	1704695	628	+	.	ID="DNA8-92_AP";Tend="600";Tstart="403";shortTE="F";uid="770ac391-5293-4d82-a728-6503643a3dc5"
CABPRJ010000006.1	RepeatMasker	Unknown	370251	370452	1334	+	.	ID="RND-6_FAMILY-2609";Tend="1161";Tstart="963";shortTE="F";uid="423e95f6-2299-459d-8f53-a49331ec7928"
CABPRJ010000006.1	RepeatMasker	Unknown	1396733	1396932	1176	+	.	ID="RND-6_FAMILY-5446";Tend="1517";Tstart="1319";shortTE="F";uid="574f0206-271f-4f08-b66a-59da446a8848"
CABPRJ010000006.1	RepeatMasker	RC/Helitron	737061	737193	403	+	.	ID="RND-6_FAMILY-9356";Tend="1861";Tstart="1728";shortTE="F";uid="65c34e4e-9e46-4582-84bc-b698e3bd18db"
CABPRJ010000006.1	RepeatMasker	Unknown	360570	360736	805	+	.	ID="RND-4_FAMILY-2046";Tend="1404";Tstart="1256";shortTE="F";uid="150e7570-ddbf-47dc-85d9-59468ebe7fdd"
CABPRJ010000006.1	RepeatMasker	Retroposon?	323675	323800	500	+	.	ID="RND-1_FAMILY-35";Tend="988";Tstart="744";shortTE="F";uid="147a6a65-ed32-4337-bbe8-1550e8034236"
CABPRJ010000006.1	RepeatMasker	LINE/I-Jockey	886418	887116	1304	+	.	ID="RND-5_FAMILY-1720";Tend="1487";Tstart="822";shortTE="F";uid="599d7ee2-42fe-4000-9e2a-667125fa78d7"
CABPRJ010000006.1	RepeatMasker	Retroposon?	132321	132598	936	+	.	ID="RND-6_FAMILY-3029";Tend="949";Tstart="674";shortTE="F";uid="75923c04-e051-486c-922d-c6dd60bf8b04"
CABPRJ010000006.1	RepeatMasker	DNA/Ginger-1	1815956	1816081	411	+	.	ID="RND-6_FAMILY-5129";Tend="1000";Tstart="877";shortTE="F";uid="0294f9ed-72f0-4e18-9085-ed5cf97cb559"
CABPRJ010000006.1	RepeatMasker	Unknown	1114006	1114299	1428	+	.	ID="RND-4_FAMILY-1439";Tend="1229";Tstart="933";shortTE="F";uid="95ca38a6-46cf-47f1-8a23-898c53b2e3a4"
CABPRJ010000006.1	RepeatMasker	Retroposon?	1300277	1300439	526	+	.	ID="RND-6_FAMILY-970";Tend="1569";Tstart="1398";shortTE="F";uid="88623eea-b2a7-4316-904a-728a36424756"
CABPRJ010000006.1	RepeatMasker	RC/Helitron	1730146	1730482	2070	+	.	ID="RND-5_FAMILY-2198";Tend="1268";Tstart="758";shortTE="F";uid="57482cce-86f4-4c9f-8a22-be8e0cc79304"
CABPRJ010000006.1	RepeatMasker	DNA/TcMar-Tigger	543553	543831	914	+	.	ID="RND-6_FAMILY-159";Tend="918";Tstart="651";shortTE="F";uid="96c4b127-b414-4212-8afc-eb0bc8c8c12b"
CABPRJ010000006.1	RepeatMasker	DNA/Ginger-1	1331799	1332067	1427	+	.	ID="RND-1_FAMILY-12";Tend="1469";Tstart="1195";shortTE="F";uid="530331fe-7fdc-42a9-b94e-c6940323192c"
CABPRJ010000006.1	RepeatMasker	Retroposon?	251851	252067	1280	+	.	ID="RND-6_FAMILY-2796";Tend="2173";Tstart="1953";shortTE="F";uid="24f5dd17-1b45-4439-94ef-5a8bb1c20b9e"
CABPRJ010000006.1	RepeatMasker	Retroposon?	317538	318000	1565	+	.	ID="RND-5_FAMILY-7470";Tend="883";Tstart="110";shortTE="F";uid="992bbf40-9c23-484c-9954-606edad80b74"
CABPRJ010000006.1	RepeatMasker	LTR/Gypsy	1542643	1545056	5057	+	.	ID="RND-5_FAMILY-1845";TEgroup="ctg_6%7CRND-5_FAMILY-1845%7C1";Tend="1031";Tstart="1";shortTE="F";uid="1852e56e-02d8-4eb2-aab7-8fbd192c003d"
CABPRJ010000006.1	RepeatMasker	DNA/Ginger-1	677509	677911	580	+	.	ID="RND-5_FAMILY-95";TEgroup="ctg_6%7CRND-5_FAMILY-95%7C1";Tend="1563";Tstart="1133";shortTE="F";uid="8cde1345-3b2a-4d75-b76f-d27d819f94f3"
CABPRJ010000006.1	RepeatMasker	DNA/Ginger-1	1479935	1480567	706	+	.	ID="RND-5_FAMILY-95";Tend="1670";Tstart="922";shortTE="F";uid="d7ceb68f-d415-4d1f-9de9-a90c700bc94b"
CABPRJ010000006.1	RepeatMasker	DNA/Ginger-1	1359761	1360066	1667	+	.	ID="RND-1_FAMILY-12";Tend="1489";Tstart="1174";shortTE="F";uid="3c8a0717-1958-4885-93a7-196adf7a9659"
CABPRJ010000006.1	RepeatMasker	DNA/hAT-Tip100	365791	366077	956	+	.	ID="RND-6_FAMILY-1793";Tend="992";Tstart="683";shortTE="F";uid="342263f9-91d2-4071-a75f-0cf613a68013"
CABPRJ010000006.1	RepeatMasker	Retroposon?	851068	851185	645	+	.	ID="RND-4_FAMILY-241";Tend="1637";Tstart="1120";shortTE="F";uid="2d4a9b48-cee0-46c2-9464-36b9aa42907d"
CABPRJ010000006.1	RepeatMasker	LINE/R1	164051	164588	2525	+	.	ID="RND-6_FAMILY-16872";Tend="1296";Tstart="779";shortTE="F";uid="c7b0b1ae-931f-462a-aca6-a6d725d7b739"
CABPRJ010000006.1	RepeatMasker	DNA/Ginger-1	990764	990897	494	+	.	ID="RND-5_FAMILY-95";Tend="1196";Tstart="1067";shortTE="F";uid="55936c34-7993-4436-bf3c-59202926bbb5"
CABPRJ010000006.1	RepeatMasker	Retroposon?	60229	60576	1414	+	.	ID="RND-4_FAMILY-550";Tend="1274";Tstart="937";shortTE="F";uid="5ad96539-1955-43bf-a0e8-5a82e9ada06c"
CABPRJ010000006.1	RepeatMasker	DNA/Ginger-1	1036727	1037151	790	+	.	ID="RND-4_FAMILY-145";Tend="1409";Tstart="991";shortTE="F";uid="b85b1727-1bc5-415f-b6d8-a6d1026d0a43"
CABPRJ010000006.1	RepeatMasker	DNA	1972759	1973046	1349	+	.	ID="RND-6_FAMILY-7932";Tend="1721";Tstart="1441";shortTE="F";uid="460c34f1-6267-43b5-b7a8-d71177a48502"
CABPRJ010000006.1	RepeatMasker	Retroposon?	1075827	1076076	1577	+	.	ID="RND-5_FAMILY-3149";Tend="1210";Tstart="969";shortTE="F";uid="3357383d-b511-431d-a7fa-46335c861d4c"
CABPRJ010000006.1	RepeatMasker	DNA/hAT-hAT19	1712425	1712657	588	+	.	ID="rnd-6_family-10646";Tend="1282";Tstart="881";shortTE="F";uid="39f27599-4ed3-4351-b243-4c5811bf0a71"
CABPRJ010000006.1	RepeatMasker	DNA/hAT-hAT19	217794	218328	1364	+	.	ID="RND-5_FAMILY-4782";Tend="1479";Tstart="997";shortTE="F";uid="f58e59bc-3471-4b67-b045-232c1d3d4721"
CABPRJ010000006.1	RepeatMasker	Retroposon?	1941395	1941907	2433	+	.	ID="RND-5_FAMILY-3149";Tend="1445";Tstart="976";shortTE="F";uid="8e11abf7-006d-4f63-8307-daa42971aa60"
CABPRJ010000006.1	RepeatMasker	DNA/hAT-Tip100	346952	347126	417	+	.	ID="RND-6_FAMILY-1793";Tend="1654";Tstart="1474";shortTE="F";uid="fc2c79f4-d40e-44b7-8ce7-a79eb02c2caa"
CABPRJ010000006.1	RepeatMasker	DNA	1484598	1485081	548	+	.	ID="RND-5_FAMILY-85";Tend="1453";Tstart="976";shortTE="F";uid="6f9fd0ae-51c5-4137-b02a-f8e939ee0b08"
CABPRJ010000006.1	RepeatMasker	Retroposon?	1118767	1119224	2587	+	.	ID="RND-6_FAMILY-60";Tend="1257";Tstart="793";shortTE="F";uid="f2986451-f569-4e75-9b64-afc0f001e961"
CABPRJ010000006.1	RepeatMasker	DNA/hAT-Tip100	1431232	1431422	562	+	.	ID="RND-5_FAMILY-2832";Tend="1182";Tstart="989";shortTE="F";uid="3b172d72-ae98-40f0-be1b-7eb7d517c381"
CABPRJ010000006.1	RepeatMasker	DNA/Maverick	824613	825036	1568	+	.	ID="RND-6_FAMILY-192";Tend="1222";Tstart="831";shortTE="F";uid="30c5f0ad-982d-4dd2-81fc-352ed9f165f5"
CABPRJ010000006.1	RepeatMasker	Retroposon?	1176265	1176817	2414	+	.	ID="RND-5_FAMILY-3149";Tend="2032";Tstart="963";shortTE="F";uid="a295df27-5ccc-4a8a-85ca-36ae417be273"
CABPRJ010000006.1	RepeatMasker	LINE/Penelope	815777	816481	1672	+	.	ID="RND-3_FAMILY-217";TEgroup="ctg_6%7CRND-3_FAMILY-217%7C1";Tend="2492";Tstart="1705";shortTE="F";uid="7f98a037-fad4-41b8-80f4-76a72482914c"
CABPRJ010000006.1	RepeatMasker	DNA/hAT-Charlie	1476844	1477065	571	+	.	ID="RND-5_FAMILY-3557";Tend="1193";Tstart="967";shortTE="F";uid="ee3002a8-9938-43d5-aa6a-a5bb06582122"
CABPRJ010000006.1	RepeatMasker	Retroposon?	1126508	1126634	541	+	.	ID="RND-1_FAMILY-35";Tend="1117";Tstart="983";shortTE="F";uid="92e4284d-b335-418e-bfac-04c7273c03e5"
CABPRJ010000006.1	RepeatMasker	DNA/hAT-hAT19	1590141	1590325	469	+	.	ID="RND-6_FAMILY-6408";Tend="1576";Tstart="1406";shortTE="F";uid="e78b6f78-3a29-4d51-9ffd-b73f43b693c7"
CABPRJ010000006.1	RepeatMasker	Retroposon?	1850940	1851146	681	+	.	ID="RND-6_FAMILY-2796";Tend="834";Tstart="625";shortTE="F";uid="59169a7a-2b00-401e-a97f-981b0deb0efc"
CABPRJ010000006.1	RepeatMasker	Unknown	160743	160917	663	+	.	ID="RND-6_FAMILY-17639";Tend="627";Tstart="450";shortTE="F";uid="7a5c5f79-def5-4860-97a4-ff08b70114a9"
CABPRJ010000006.1	RepeatMasker	Retroposon?	26924	27493	2888	+	.	ID="RND-6_FAMILY-13139";Tend="1386";Tstart="812";shortTE="F";uid="8f469697-55c4-408d-b9b9-1dcd918c0bf1"
CABPRJ010000006.1	RepeatMasker	DNA/Kolobok-E	5455	6051	1776	+	.	ID="RND-5_FAMILY-2381";Tend="2267";Tstart="1585";shortTE="F";uid="78094e78-3aa7-4504-bb13-b9ad0462778c"
CABPRJ010000006.1	RepeatMasker	LINE/RTE-BovB	164586	164812	1053	+	.	ID="RND-1_FAMILY-79";Tend="1765";Tstart="1538";shortTE="F";uid="1cea752a-0821-47e9-9a26-414128223ae6"
CABPRJ010000006.1	RepeatMasker	DNA/Ginger-1	38337	38571	1000	+	.	ID="RND-5_FAMILY-95";Tend="1787";Tstart="1547";shortTE="F";uid="fe6a4072-fa52-4479-9d3c-fa2ed4c7ef05"
CABPRJ010000006.1	RepeatMasker	Retroposon?	363971	364564	2130	+	.	ID="RND-1_FAMILY-35";Tend="1593";Tstart="1013";shortTE="F";uid="a41ebf70-07ed-4117-987c-93248f15c009"
CABPRJ010000006.1	RepeatMasker	Retroposon?	1016663	1016795	493	+	.	ID="RND-4_FAMILY-241";Tend="1802";Tstart="1670";shortTE="F";uid="9dccf775-01e5-4721-b3f1-f37ae752e421"
CABPRJ010000006.1	RepeatMasker	RC/Helitron	681532	681707	775	+	.	ID="RND-6_FAMILY-8525";Tend="1226";Tstart="1067";shortTE="F";uid="4285dd11-cbb5-4e44-b7f7-7f8f588ed414"
CABPRJ010000006.1	RepeatMasker	DNA/Kolobok-E	257293	257485	838	+	.	ID="RND-6_FAMILY-5146";Tend="1076";Tstart="895";shortTE="F";uid="45708276-13d9-4e38-b779-3c048b819e6e"
CABPRJ010000006.1	RepeatMasker	DNA/Kolobok-E	1064548	1064874	2161	+	.	ID="RND-5_FAMILY-3481";Tend="1248";Tstart="919";shortTE="F";uid="44ff7f4e-6bb2-4567-99a8-4d6a299737b7"
CABPRJ010000006.1	RepeatMasker	Retroposon?	1664134	1664543	1182	+	.	ID="RND-5_FAMILY-3149";Tend="1473";Tstart="1003";shortTE="F";uid="c09f061c-8191-441a-b200-d291dacd4be9"
CABPRJ010000006.1	RepeatMasker	Unknown	1960523	1961172	3450	+	.	ID="RND-1_FAMILY-104";Tend="1547";Tstart="974";shortTE="F";uid="f81f7470-5bd3-494b-8c57-5b8dc1d6be0f"
CABPRJ010000006.1	RepeatMasker	DNA/hAT-Charlie	1409287	1409699	1322	+	.	ID="RND-4_FAMILY-752";Tend="1383";Tstart="959";shortTE="F";uid="a1bb6328-d5f0-4e0a-a772-a61c2daa40f2"
CABPRJ010000006.1	RepeatMasker	DNA/Ginger-1	345152	345290	475	+	.	ID="RND-6_FAMILY-5129";Tend="719";Tstart="577";shortTE="F";uid="84e7408d-b874-4a7a-b0b0-c45a90ca389c"
CABPRJ010000006.1	RepeatMasker	Retroposon?	1209989	1210429	2593	+	.	ID="RND-5_FAMILY-3149";Tend="1393";Tstart="969";shortTE="F";uid="b3f4ac41-0b1b-4fd4-aeac-b914f9afb870"
CABPRJ010000006.1	RepeatMasker	DNA/Maverick	811769	812103	1000	+	.	ID="RND-6_FAMILY-7491";Tend="1186";Tstart="841";shortTE="F";uid="964260f0-37dc-4b57-9b68-33504972ca66"
CABPRJ010000006.1	RepeatMasker	Retroposon?	138126	138654	1600	+	.	ID="RND-5_FAMILY-7401";Tend="2523";Tstart="1523";shortTE="F";uid="ff8edb8a-bc0c-41f3-a1c4-cb5f948a5f2c"
CABPRJ010000006.1	RepeatMasker	DNA/Ginger-1	850656	851067	694	+	.	ID="RND-5_FAMILY-95";Tend="1420";Tstart="1007";shortTE="F";uid="46469a34-2ffd-49b5-a7f1-ed270d80d48a"
CABPRJ010000006.1	RepeatMasker	Retroposon?	71864	72128	870	+	.	ID="RND-5_FAMILY-7401";Tend="1127";Tstart="848";shortTE="F";uid="52341d76-f784-4c8a-8370-5e3f45f597c1"
CABPRJ010000006.1	RepeatMasker	DNA/Ginger-1	2012425	2012703	1083	+	.	ID="RND-6_FAMILY-406";Tend="942";Tstart="664";shortTE="F";uid="a0aeca4f-addb-4460-8fce-f9ccdab6dd34"
CABPRJ010000006.1	RepeatMasker	DNA/Ginger-1	1892082	1892471	2170	+	.	ID="RND-6_FAMILY-263";Tend="1384";Tstart="980";shortTE="F";uid="9753e954-9688-451d-8b9d-ca9ce801fe0b"
CABPRJ010000006.1	RepeatMasker	Retroposon?	1699781	1699936	640	+	.	ID="RND-5_FAMILY-4854";Tend="393";Tstart="244";shortTE="F";uid="710b7fe0-4e93-48bf-a313-65f27718c0d0"
CABPRJ010000006.1	RepeatMasker	Unknown	456886	457068	665	+	.	ID="RND-6_FAMILY-1441";Tend="1159";Tstart="1006";shortTE="F";uid="2600c325-0307-4e10-a70a-5043c8c48483"
CABPRJ010000006.1	RepeatMasker	DNA/hAT-Tip100	1500265	1500456	437	+	.	ID="RND-6_FAMILY-9406";Tend="1487";Tstart="1311";shortTE="F";uid="7f043a8c-a012-4162-a72e-6b4a9045d965"
CABPRJ010000006.1	RepeatMasker	DNA/MULE-MuDR	41305	41637	1234	+	.	ID="RND-6_FAMILY-13359";Tend="1187";Tstart="851";shortTE="F";uid="0e255f12-983d-4630-931a-e4fa6bc57383"
CABPRJ010000006.1	RepeatMasker	DNA/hAT-Tip100	2001059	2001438	2358	+	.	ID="RND-6_FAMILY-9406";Tend="1331";Tstart="944";shortTE="F";uid="3c45fca0-c214-4cc7-bd4c-b8434dd3cbce"
CABPRJ010000006.1	RepeatMasker	DNA/hAT-Tip100	346388	346677	1040	+	.	ID="RND-6_FAMILY-1793";Tend="991";Tstart="695";shortTE="F";uid="1ddd452e-89c4-4c9c-a456-2b260278b50d"
CABPRJ010000006.1	RepeatMasker	Unknown	1391825	1392195	2176	+	.	ID="RND-1_FAMILY-98";Tend="1651";Tstart="1265";shortTE="F";uid="bd32b1ac-af61-4a56-a2c2-87b3ebda8f75"
CABPRJ010000006.1	RepeatMasker	RC/Helitron	885658	885864	495	+	.	ID="RND-4_FAMILY-261";Tend="1187";Tstart="998";shortTE="F";uid="8daec929-e2c5-4946-8d96-3eeefd46cc70"
CABPRJ010000006.1	RepeatMasker	DNA/hAT-Tip100	444912	445021	565	+	.	ID="RND-4_FAMILY-244";Tend="1372";Tstart="1261";shortTE="F";uid="0c921bfa-4da6-41b7-9906-7bd6e3b07fd6"
CABPRJ010000006.1	RepeatMasker	Unknown	1927434	1928007	3814	+	.	ID="RND-6_FAMILY-156";Tend="1488";Tstart="920";shortTE="F";uid="18687315-40a3-4077-9ac4-373cc26fbc44"
CABPRJ010000006.1	RepeatMasker	Retroposon?	51228	51539	1634	+	.	ID="RND-4_FAMILY-241";Tend="1802";Tstart="1475";shortTE="F";uid="06d3fdc0-211f-4bc2-87fa-4b65cb9ac774"
CABPRJ010000006.1	RepeatMasker	Unknown	1724273	1724574	1048	+	.	ID="RND-6_FAMILY-6452";Tend="1288";Tstart="988";shortTE="F";uid="e7282341-abbf-48a4-9315-2b07d45dedd4"
CABPRJ010000006.1	RepeatMasker	DNA/Kolobok-E	549386	549520	547	+	.	ID="RND-5_FAMILY-2381";Tend="2276";Tstart="2142";shortTE="F";uid="a42bfe88-f0ce-4ce0-9e4b-2acca7082ba6"
CABPRJ010000006.1	RepeatMasker	Retroposon?	803020	803504	2350	+	.	ID="RND-5_FAMILY-3149";Tend="1445";Tstart="1015";shortTE="F";uid="50637490-ce88-4eac-ae2a-061581caf065"
CABPRJ010000006.1	RepeatMasker	DNA/hAT-Tip100	29060	29438	606	+	.	ID="RND-6_FAMILY-623";TEgroup="ctg_6%7CRND-6_FAMILY-623%7C1";Tend="1284";Tstart="600";shortTE="F";uid="c096abe9-dc22-41cd-b836-1b3f5285daaa"
CABPRJ010000006.1	RepeatMasker	Retroposon?	1488479	1489214	4115	+	.	ID="RND-6_FAMILY-146";Tend="2252";Tstart="948";shortTE="F";uid="da3df04d-2de6-4201-8ea0-fcccc44c5326"
CABPRJ010000006.1	RepeatMasker	DNA	1860333	1860735	1748	+	.	ID="RND-5_FAMILY-85";Tend="1347";Tstart="932";shortTE="F";uid="38d1a886-cd7d-4665-ac32-eee5530d9fbe"
CABPRJ010000006.1	RepeatMasker	Retroposon?	1204018	1204336	553	+	.	ID="RND-5_FAMILY-7401";Tend="1264";Tstart="950";shortTE="F";uid="d7cd9f82-4378-411b-997a-8267bcc3644d"
CABPRJ010000006.1	RepeatMasker	RC/Helitron	1999618	1999827	762	+	.	ID="RND-6_FAMILY-10579";Tend="1308";Tstart="1103";shortTE="F";uid="d00b2e72-fc9f-41aa-a45b-a02b55d1884c"
CABPRJ010000006.1	RepeatMasker	Unknown	122405	122529	499	+	.	ID="RND-5_FAMILY-1515";Tend="1046";Tstart="923";shortTE="F";uid="90fa2ff2-038a-4ef2-a974-df53c50f25df"
CABPRJ010000006.1	RepeatMasker	Unknown	1354409	1354822	1921	+	.	ID="RND-6_FAMILY-3236";Tend="1278";Tstart="876";shortTE="F";uid="7efb87a4-931e-4ef7-a1da-62db01178f8f"
CABPRJ010000006.1	RepeatMasker	DNA/hAT-Tip100	584848	585031	632	+	.	ID="RND-6_FAMILY-9406";Tend="1191";Tstart="1015";shortTE="F";uid="4e26c61a-7163-4091-b5a4-2c4a9e22cf0c"
CABPRJ010000006.1	RepeatMasker	Retroposon?	1238143	1238517	1962	+	.	ID="RND-1_FAMILY-93";Tend="1204";Tstart="810";shortTE="F";uid="64c68efc-128e-4f6a-b8fc-f0b31ff3a703"
CABPRJ010000006.1	RepeatMasker	DNA/hAT-Tip100	250185	250672	2829	+	.	ID="RND-6_FAMILY-12402";Tend="1417";Tstart="887";shortTE="F";uid="d0bcd395-8ee8-445d-962d-744bcfa43486"
CABPRJ010000006.1	RepeatMasker	DNA/hAT-Tip100	1212986	1213299	480	+	.	ID="RND-5_FAMILY-3499";Tend="1206";Tstart="927";shortTE="F";uid="eb924bd6-fa69-4b22-b4c1-bafd7e908ddf"
CABPRJ010000006.1	RepeatMasker	Unknown	20237	20446	569	+	.	ID="RND-6_FAMILY-3236";TEgroup="ctg_6%7CRND-6_FAMILY-3236%7C1";Tend="1065";Tstart="896";shortTE="F";uid="4d66f715-c960-493d-9086-a4cca48ad35a"
CABPRJ010000006.1	RepeatMasker	Unknown	2052883	2053272	927	+	.	ID="RND-6_FAMILY-18735";Tend="1256";Tstart="844";shortTE="F";uid="c79b5aa2-7b6c-4c2f-82f6-efc23a1e1fa3"
CABPRJ010000006.1	RepeatMasker	DNA	992952	993077	429	+	.	ID="DNA-TTAA-1_AP";Tend="146";Tstart="7";shortTE="F";uid="c02ac7fe-b0d8-4099-9c80-b44a0799ca3f"
CABPRJ010000006.1	RepeatMasker	DNA/hAT-Tip100	870553	870705	489	+	.	ID="RND-5_FAMILY-292";Tend="1530";Tstart="1344";shortTE="F";uid="5b32bbdc-6391-4553-aecc-62f966e39f68"
CABPRJ010000006.1	RepeatMasker	Unknown	1330191	1330295	406	+	.	ID="RND-6_FAMILY-23275";Tend="1241";Tstart="1140";shortTE="F";uid="8861c87a-52d4-4353-b05b-793ca73fcdab"
CABPRJ010000006.1	RepeatMasker	Retroposon?	361918	362114	645	+	.	ID="RND-4_FAMILY-241";Tend="1810";Tstart="1613";shortTE="F";uid="3f9dbbe4-52ce-4c4e-a7dd-a9a783f8a8c2"
CABPRJ010000006.1	RepeatMasker	DNA	877303	877555	513	+	.	ID="RND-6_FAMILY-7932";Tend="1708";Tstart="1476";shortTE="F";uid="a1b30029-332e-40a4-912f-578adc82234b"
CABPRJ010000006.1	RepeatMasker	Retroposon?	905295	905475	434	+	.	ID="RND-6_FAMILY-3029";Tend="1922";Tstart="1740";shortTE="F";uid="a11fe191-892c-41ef-946a-2e973f741087"
CABPRJ010000006.1	RepeatMasker	DNA/Ginger-1	268462	268662	1230	+	.	ID="RND-1_FAMILY-12";Tend="1370";Tstart="1165";shortTE="F";uid="0194146f-45f3-4ca7-8daa-8914dee048c1"
CABPRJ010000006.1	RepeatMasker	Retroposon?	911303	911464	627	+	.	ID="RND-5_FAMILY-8932";Tend="1062";Tstart="906";shortTE="F";uid="87e1b3b2-1c39-4ffd-ac24-641312d7434d"
CABPRJ010000006.1	RepeatMasker	DNA/Ginger-1	141550	142001	994	+	.	ID="RND-6_FAMILY-35072";Tend="1492";Tstart="990";shortTE="F";uid="71782faf-e143-4e0f-97ef-c28f455fd98a"
CABPRJ010000006.1	RepeatMasker	Retroposon?	416066	416397	1069	+	.	ID="RND-6_FAMILY-970";Tend="1600";Tstart="1323";shortTE="F";uid="8977f51d-3fc0-4fa5-b4eb-f4f6ffcc5947"
CABPRJ010000006.1	RepeatMasker	Unknown	34248	34663	2824	+	.	ID="RND-6_FAMILY-20340";Tend="1568";Tstart="1157";shortTE="F";uid="8804e195-b2fd-4a8c-89fb-e2dcd6f69112"
CABPRJ010000006.1	RepeatMasker	Unknown	324870	325134	852	+	.	ID="RND-6_FAMILY-23275";Tend="1180";Tstart="962";shortTE="F";uid="7de8f55f-548a-44bb-b44b-d6ee649dbf79"
CABPRJ010000006.1	RepeatMasker	Unknown	1724798	1724947	537	+	.	ID="RND-6_FAMILY-6452";Tend="1448";Tstart="1304";shortTE="F";uid="668391ed-c4df-4c3e-ad60-ee14a1f06f2d"
CABPRJ010000006.1	RepeatMasker	Unknown	666998	667432	1099	+	.	ID="RND-6_FAMILY-17226";Tend="1029";Tstart="746";shortTE="F";uid="182da2f2-a1e9-402e-8067-f943772d9dec"
CABPRJ010000006.1	RepeatMasker	Retroposon?	544127	544803	2889	+	.	ID="RND-4_FAMILY-550";Tend="1641";Tstart="983";shortTE="F";uid="171f1c24-c545-4e8e-a28e-56809db11c96"
CABPRJ010000006.1	RepeatMasker	Retroposon?	1903268	1903433	635	+	.	ID="RND-4_FAMILY-241";Tend="1797";Tstart="1631";shortTE="F";uid="7eff40de-a44e-4c7d-9017-f5bc850d243a"
CABPRJ010000006.1	RepeatMasker	DNA	1766375	1766614	675	+	.	ID="RND-5_FAMILY-85";Tend="1455";Tstart="1211";shortTE="F";uid="f0ccf99a-b054-4ed0-8ef0-05b92cfcb2bc"
CABPRJ010000006.1	RepeatMasker	LINE/CR1	430143	431590	8301	+	.	ID="RND-6_FAMILY-7135";Tend="1526";Tstart="124";shortTE="F";uid="ed775e79-9f0c-45f4-b411-f93043dbcadb"
CABPRJ010000006.1	RepeatMasker	Retroposon?	519680	520324	1296	+	.	ID="RND-4_FAMILY-241";Tend="1800";Tstart="1205";shortTE="F";uid="00358a54-1731-43ba-a7bf-32fee5028363"
CABPRJ010000006.1	RepeatMasker	DNA/hAT-Tip100	2008988	2010149	7749	+	.	ID="RND-5_FAMILY-754";Tend="2224";Tstart="1099";shortTE="F";uid="0410000e-9a48-45a0-8193-41a84ee8c11a"
CABPRJ010000006.1	RepeatMasker	DNA	544794	545188	1406	+	.	ID="RND-5_FAMILY-1374";Tend="1537";Tstart="1095";shortTE="F";uid="4403f7df-5d53-4aae-a46a-9fa85c25f850"
CABPRJ010000006.1	RepeatMasker	DNA	24669	24818	526	+	.	ID="DNA-TTAA-1_AP";Tend="423";Tstart="277";shortTE="F";uid="c404cc35-0e8a-4fbb-93a3-45a327700fb9"
CABPRJ010000006.1	RepeatMasker	DNA/TcMar-Tc1	34681	35020	740	+	.	ID="MARINER-4_HMM";Tend="1208";Tstart="859";shortTE="F";uid="03396c27-0c60-4e0a-8094-8b05688892b8"
CABPRJ010000006.1	RepeatMasker	LINE/CR1	443702	444612	1631	+	.	ID="RND-5_FAMILY-5947";Tend="1233";Tstart="400";shortTE="F";uid="3ddc7348-9bb1-46e0-80f2-a852e6ac16b9"
CABPRJ010000006.1	RepeatMasker	Retroposon?	72897	73630	2638	+	.	ID="RND-5_FAMILY-7470";Tend="1780";Tstart="1150";shortTE="F";uid="5657f2de-f6bf-4666-88b9-02dfbe6f6b76"
CABPRJ010000006.1	RepeatMasker	DNA/Ginger-1	688086	688528	1978	-	.	ID="RND-5_FAMILY-95";Tend="1704";Tstart="1239";shortTE="F";uid="99fd8a1e-d2c1-412d-a819-52e9002214bd"
CABPRJ010000006.1	RepeatMasker	Unknown	1302010	1302262	850	-	.	ID="RND-6_FAMILY-6452";Tend="1152";Tstart="909";shortTE="F";uid="cd3195c8-9aec-4b42-99a5-31de45151504"
CABPRJ010000006.1	RepeatMasker	Unknown	1075859	1076182	473	-	.	ID="RND-5_FAMILY-4789";Tend="1542";Tstart="1234";shortTE="F";uid="48513629-66d5-4461-9525-dc92746ac877"
CABPRJ010000006.1	RepeatMasker	Retroposon?	266154	266285	759	-	.	ID="RND-6_FAMILY-970";Tend="1011";Tstart="881";shortTE="F";uid="1398d4c1-1130-4cc2-b3a1-98bfbc32e63b"
CABPRJ010000006.1	RepeatMasker	DNA/hAT-Tip100	660781	661258	1915	-	.	ID="RND-6_FAMILY-9406";Tend="1429";Tstart="945";shortTE="F";uid="a9da877d-c1b0-411b-8f2b-db199f96fd62"
CABPRJ010000006.1	RepeatMasker	RC/Helitron	116390	116529	767	-	.	ID="RND-4_FAMILY-261";Tend="1193";Tstart="1055";shortTE="F";uid="3fd4eee9-89cf-43e5-9edf-a3b8eae11972"
CABPRJ010000006.1	RepeatMasker	LTR/Gypsy	461709	461854	442	-	.	ID="GYPSY-43_DWIL-I";Tend="740";Tstart="585";shortTE="F";uid="0d2bee9c-de5f-4fca-8559-146bc80e2a94"
CABPRJ010000006.1	RepeatMasker	Retroposon?	428172	428549	1524	-	.	ID="RND-5_FAMILY-8932";Tend="1346";Tstart="912";shortTE="F";uid="14a172ef-ffc4-4969-89ff-2d457ec2d98d"
CABPRJ010000006.1	RepeatMasker	Retroposon?	252843	253225	448	-	.	ID="RND-6_FAMILY-13139";Tend="1113";Tstart="774";shortTE="F";uid="4425e01a-d8c1-467b-a720-195b1b7e121a"
CABPRJ010000006.1	RepeatMasker	Retroposon?	175452	176043	689	-	.	ID="RND-4_FAMILY-241";Tend="1742";Tstart="1118";shortTE="F";uid="99b845b0-2eab-4376-b14b-5da86e956478"
CABPRJ010000006.1	RepeatMasker	DNA	261206	261398	699	-	.	ID="RND-6_FAMILY-7932";Tend="1632";Tstart="1436";shortTE="F";uid="c09cd3bc-bcda-44cc-9e3d-eb344346a078"
CABPRJ010000006.1	RepeatMasker	DNA/Ginger-1	1050810	1051017	818	-	.	ID="RND-5_FAMILY-5114";Tend="1918";Tstart="1717";shortTE="F";uid="5df69c87-7d63-45d5-ab75-37e64c434a0c"
CABPRJ010000006.1	RepeatMasker	RC/Helitron	1730482	1730598	687	-	.	ID="RND-6_FAMILY-7634";Tend="1075";Tstart="961";shortTE="F";uid="c9e24f59-0876-4d96-a585-03e2116f9493"
CABPRJ010000006.1	RepeatMasker	Unknown	144305	144483	808	-	.	ID="RND-6_FAMILY-23275";Tend="1115";Tstart="934";shortTE="F";uid="3ea3a5b9-d053-43e8-aee2-303b13c89d71"
CABPRJ010000006.1	RepeatMasker	DNA/hAT-Tip100	327492	327852	2066	-	.	ID="RND-6_FAMILY-9406";Tend="1307";Tstart="971";shortTE="F";uid="5edb43d1-1010-4f1b-941c-5fdd82c25355"
CABPRJ010000006.1	RepeatMasker	LINE/R1	1083213	1083523	701	-	.	ID="RTAG4";Tend="2395";Tstart="2100";shortTE="F";uid="8703a52f-ed6c-4e37-b580-c883c6cacf5d"
CABPRJ010000006.1	RepeatMasker	Retroposon?	1201962	1202475	847	-	.	ID="RND-4_FAMILY-241";Tend="1745";Tstart="1205";shortTE="F";uid="04d6a1b3-a8b4-4a25-b1e1-11cfc11a1e7b"
CABPRJ010000006.1	RepeatMasker	Unknown	1619387	1619908	3374	-	.	ID="RND-1_FAMILY-146";Tend="1428";Tstart="913";shortTE="F";uid="8a1912ac-2120-4a3c-9686-f30af523683c"
CABPRJ010000006.1	RepeatMasker	Unknown	1754710	1754972	969	-	.	ID="RND-6_FAMILY-23275";Tend="1227";Tstart="988";shortTE="F";uid="c5f08c37-53a3-4d9e-83b9-da619a313093"
CABPRJ010000006.1	RepeatMasker	DNA/hAT-Charlie	1115451	1115589	591	-	.	ID="RND-5_FAMILY-3557";Tend="1093";Tstart="951";shortTE="F";uid="97525dc5-9288-4538-9b47-bcb57707059c"
CABPRJ010000006.1	RepeatMasker	DNA/Ginger-1	1802334	1802768	1946	-	.	ID="RND-1_FAMILY-58";Tend="2539";Tstart="2095";shortTE="F";uid="34c3669a-d72b-443b-8921-c39c3bdf2215"
CABPRJ010000006.1	RepeatMasker	DNA/Ginger-1	845934	846689	4854	-	.	ID="rnd-1_family-0";Tend="1893";Tstart="922";shortTE="F";uid="cc21f99d-b073-4b9c-a437-3de35c046e70"
CABPRJ010000006.1	RepeatMasker	DNA	1204848	1205085	740	-	.	ID="RND-6_FAMILY-7932";Tend="1614";Tstart="1402";shortTE="F";uid="a2660b38-abc8-45a0-80b6-687fc997700c"
CABPRJ010000006.1	RepeatMasker	DNA/Ginger-1	815305	815784	2564	-	.	ID="RND-1_FAMILY-0";Tend="1336";Tstart="785";shortTE="F";uid="800d175b-74dd-4ba6-93a2-929ac0e8a140"
CABPRJ010000006.1	RepeatMasker	DNA/Ginger-1	553754	554525	5203	-	.	ID="RND-6_FAMILY-263";Tend="1746";Tstart="978";shortTE="F";uid="2163dbc3-afdd-492d-8f25-f313d7aa4abb"
CABPRJ010000006.1	RepeatMasker	Unknown	1113229	1113889	3202	-	.	ID="RND-5_FAMILY-3938";Tend="1642";Tstart="872";shortTE="F";uid="0e451b4f-20bf-4671-8c57-aa567eb33149"
CABPRJ010000006.1	RepeatMasker	DNA/Ginger-1	1001209	1001679	2193	-	.	ID="RND-6_FAMILY-263";TEgroup="ctg_6%7CRND-6_FAMILY-263%7C1";Tend="1732";Tstart="916";shortTE="F";uid="757f891a-026b-41ea-b0ef-8e7f3171bb7c"
CABPRJ010000006.1	RepeatMasker	Retroposon?	232143	232247	708	-	.	ID="RND-5_FAMILY-8932";Tend="1030";Tstart="926";shortTE="F";uid="001294f2-1989-48a0-a0c6-a7174cf53589"
CABPRJ010000006.1	RepeatMasker	Unknown	1852898	1853300	2327	-	.	ID="RND-6_FAMILY-11785";Tend="1295";Tstart="881";shortTE="F";uid="44981cc6-8b63-4b42-9058-90b8b70645b4"
CABPRJ010000006.1	RepeatMasker	Unknown	1904474	1904958	2238	-	.	ID="RND-6_FAMILY-3236";Tend="1572";Tstart="1061";shortTE="F";uid="bf2ab44a-2308-425a-84f0-fd8b9de0a24c"
CABPRJ010000006.1	RepeatMasker	Retroposon?	1866368	1866790	2569	-	.	ID="RND-5_FAMILY-8932";Tend="1350";Tstart="924";shortTE="F";uid="e1d185a6-15e3-471f-9526-53322d87e559"
CABPRJ010000006.1	RepeatMasker	Retroposon?	1301458	1301645	441	-	.	ID="RND-5_FAMILY-4854";Tend="2849";Tstart="2656";shortTE="F";uid="28727df8-67ad-4de0-b6c8-a668f6364657"
CABPRJ010000006.1	RepeatMasker	Retroposon?	841976	842127	401	-	.	ID="RND-6_FAMILY-970";Tend="1572";Tstart="1421";shortTE="F";uid="d07b973b-777d-4db9-a524-15db00aefa8a"
CABPRJ010000006.1	RepeatMasker	Unknown	1730833	1731084	1615	-	.	ID="RND-6_FAMILY-16723";Tend="1235";Tstart="985";shortTE="F";uid="fd647759-b7b8-403b-a4e9-e98862b18a3f"
CABPRJ010000006.1	RepeatMasker	DNA/hAT-Tip100	1216724	1216880	643	-	.	ID="RND-6_FAMILY-9406";Tend="1618";Tstart="1458";shortTE="F";uid="e62a9cec-2c72-4493-8cb4-354754693f76"
CABPRJ010000006.1	RepeatMasker	Unknown	1119225	1119552	1589	-	.	ID="RND-6_FAMILY-3818";Tend="1485";Tstart="692";shortTE="F";uid="f589c03a-1004-44d8-bdc5-4a06bc8588b3"
CABPRJ010000006.1	RepeatMasker	DNA/hAT-Tip100	2048763	2050020	3815	-	.	ID="HAT-15_LMI";Tend="5325";Tstart="4069";shortTE="F";uid="16b2bc2a-e981-4d60-b55b-ad42f6f8f6b1"
CABPRJ010000006.1	RepeatMasker	DNA	1966748	1967003	618	-	.	ID="RND-5_FAMILY-2609";Tend="1458";Tstart="1199";shortTE="F";uid="e41bba14-5bee-466d-94f6-40d3d6c1f8fa"
CABPRJ010000006.1	RepeatMasker	Retroposon?	1949210	1949379	609	-	.	ID="RND-4_FAMILY-241";Tend="1745";Tstart="1576";shortTE="F";uid="6f9f4f8d-f0cb-4529-a5b6-94d028743c40"
CABPRJ010000006.1	RepeatMasker	DNA	1963138	1963714	784	-	.	ID="RND-6_FAMILY-7932";TEgroup="ctg_6%7CRND-6_FAMILY-7932%7C2";Tend="1668";Tstart="1429";shortTE="F";uid="100c726f-98ac-42a8-9fb2-6f8eb9b38dd8"
CABPRJ010000006.1	RepeatMasker	DNA/hAT-hAT19	1250355	1250572	1002	-	.	ID="DNA8-90_AP";Tend="210";Tstart="2";shortTE="F";uid="2b2343b4-1011-411d-a122-a3d312f2e21e"
CABPRJ010000006.1	RepeatMasker	RC/Helitron	1001820	1002188	1641	-	.	ID="RND-4_FAMILY-261";Tend="1251";Tstart="875";shortTE="F";uid="03de77c0-5e5f-4b86-87f6-16b31f306d1f"
CABPRJ010000006.1	RepeatMasker	DNA	998887	999283	445	-	.	ID="RND-6_FAMILY-4995";Tend="1169";Tstart="775";shortTE="F";uid="f8f0e212-f00e-416c-b647-0c9462740134"
CABPRJ010000006.1	RepeatMasker	Unknown	290575	291383	2187	-	.	ID="RND-5_FAMILY-3609";Tend="1592";Tstart="732";shortTE="F";uid="7aca6d9c-ad30-4461-a343-c1a61891807c"
CABPRJ010000006.1	RepeatMasker	Retroposon?	116640	117030	1048	-	.	ID="RND-6_FAMILY-2796";TEgroup="ctg_6%7CRND-6_FAMILY-2796%7C1";Tend="2208";Tstart="1663";shortTE="F";uid="fe061d74-83bc-4d3c-a937-5bf00c81b9c8"
CABPRJ010000006.1	RepeatMasker	DNA/hAT-Charlie	268988	269116	414	-	.	ID="RND-5_FAMILY-2237";Tend="1034";Tstart="915";shortTE="F";uid="800911d7-d11d-4365-aac8-d4e4c4c2efe3"
CABPRJ010000006.1	RepeatMasker	LINE/RTE-BovB	358078	358202	469	-	.	ID="RND-1_FAMILY-79";Tend="1315";Tstart="1196";shortTE="F";uid="c9e91d5b-a769-4f62-a9a2-25470da74871"
CABPRJ010000006.1	RepeatMasker	LINE/CR1	1104399	1104861	460	-	.	ID="RND-6_FAMILY-2891";Tend="1547";Tstart="1063";shortTE="F";uid="ff84755c-1199-4782-8aa5-a33abc389647"
CABPRJ010000006.1	RepeatMasker	DNA/Ginger-1	1282884	1283059	418	-	.	ID="RND-5_FAMILY-95";Tend="1312";Tstart="1139";shortTE="F";uid="e2bb3f0a-4140-4877-9480-81413d3d74ca"
CABPRJ010000006.1	RepeatMasker	DNA/Ginger-1	337604	337990	645	-	.	ID="RND-5_FAMILY-95";Tend="1314";Tstart="922";shortTE="F";uid="07e7baad-ca70-4666-8975-3a8cefd55489"
CABPRJ010000006.1	RepeatMasker	Unknown	345361	345514	569	-	.	ID="RND-6_FAMILY-23275";Tend="1291";Tstart="1131";shortTE="F";uid="13226316-f33f-4643-83ec-380da89b9bab"
CABPRJ010000006.1	RepeatMasker	DNA/Ginger-1	313666	313801	611	-	.	ID="rnd-1_family-0";Tend="1893";Tstart="1773";shortTE="F";uid="5d38bd0a-de34-4082-95cf-f817bcd8fbeb"
CABPRJ010000006.1	RepeatMasker	Retroposon?	1567292	1567402	666	-	.	ID="RND-5_FAMILY-8932";Tend="1323";Tstart="1216";shortTE="F";uid="214b7f8d-6055-486f-a103-3a944ca1e4a5"
CABPRJ010000006.1	RepeatMasker	DNA/Ginger-1	1159341	1160060	1467	-	.	ID="rnd-2_family-26";Tend="1927";Tstart="973";shortTE="F";uid="fdb7dedf-254c-4846-bb56-6282d1cd7f5b"
CABPRJ010000006.1	RepeatMasker	DNA/Ginger-1	394234	394637	1193	-	.	ID="RND-2_FAMILY-26";Tend="1163";Tstart="711";shortTE="F";uid="a61c3783-69ae-49a5-b80e-b32e715ad06c"
CABPRJ010000006.1	RepeatMasker	Unknown	1644381	1644542	1042	-	.	ID="RND-5_FAMILY-4493";Tend="1053";Tstart="894";shortTE="F";uid="3c6a667d-4f5d-42e3-bafe-272e0301f2fa"
CABPRJ010000006.1	RepeatMasker	DNA/Kolobok-E	798907	799392	1504	-	.	ID="RND-6_FAMILY-13202";Tend="1401";Tstart="952";shortTE="F";uid="d3ff07b3-27ec-456f-bca7-de6be4163e2f"
CABPRJ010000006.1	RepeatMasker	Unknown	1965438	1965540	582	-	.	ID="RND-5_FAMILY-12810";Tend="1208";Tstart="1112";shortTE="F";uid="dd2965e4-60e6-45ea-9a6d-cb165b2e6715"
CABPRJ010000006.1	RepeatMasker	DNA/Ginger-1	873598	873755	408	-	.	ID="RND-5_FAMILY-95";Tend="1280";Tstart="1125";shortTE="F";uid="9d5fa1dc-eca3-4418-a01e-c4e4b19daa98"
CABPRJ010000006.1	RepeatMasker	Retroposon?	1968895	1969112	520	-	.	ID="RND-5_FAMILY-7401";Tend="1992";Tstart="1782";shortTE="F";uid="3e47a5ab-b364-484d-9e50-3ce8e0e8ab6e"
CABPRJ010000006.1	RepeatMasker	Unknown	928966	929251	731	-	.	ID="RND-4_FAMILY-1509";Tend="1231";Tstart="978";shortTE="F";uid="33f81a02-4c5c-4d8d-9d82-20e8c54657ec"
CABPRJ010000006.1	RepeatMasker	DNA	53725	54494	3806	-	.	ID="RND-3_FAMILY-383";Tend="1689";Tstart="918";shortTE="F";uid="2bb7e72f-67b5-4699-b38c-cb93c97ea092"
CABPRJ010000006.1	RepeatMasker	DNA	195615	195739	403	-	.	ID="RND-5_FAMILY-85";Tend="1082";Tstart="948";shortTE="F";uid="3424b3f0-efa1-4885-ad34-ceffb26b13c8"
CABPRJ010000006.1	RepeatMasker	Retroposon?	1128481	1128822	1495	-	.	ID="RND-6_FAMILY-14413";Tend="1338";Tstart="955";shortTE="F";uid="087b33eb-2d23-4ea6-bd19-a87822c0bc56"
CABPRJ010000006.1	RepeatMasker	DNA/Kolobok-E	1601572	1602040	2492	-	.	ID="RND-6_FAMILY-13202";Tend="1404";Tstart="951";shortTE="F";uid="a9160c6a-4c53-4964-a5a8-bdc1a1297bf5"
CABPRJ010000006.1	RepeatMasker	Unknown	669792	670070	703	-	.	ID="RND-3_FAMILY-30";Tend="1247";Tstart="975";shortTE="F";uid="ba40886c-bebe-4481-9f3a-45afe3dd46bc"
CABPRJ010000006.1	RepeatMasker	Retroposon?	1112249	1112995	2754	-	.	ID="RND-6_FAMILY-5185";Tend="2036";Tstart="1099";shortTE="F";uid="1d3224c4-8537-4820-abe7-0b13d2985d21"
CABPRJ010000006.1	RepeatMasker	Unknown	576529	576959	3208	-	.	ID="RND-6_FAMILY-14492";Tend="1271";Tstart="848";shortTE="F";uid="c84fc39c-fec1-4c6e-8963-4e9fadf5b375"
CABPRJ010000006.1	RepeatMasker	DNA	233649	233970	742	-	.	ID="RND-4_FAMILY-1204";Tend="1182";Tstart="789";shortTE="F";uid="b24fd7c7-71e5-4700-be46-5e47ffef0830"
CABPRJ010000006.1	RepeatMasker	Retroposon?	1817321	1817452	714	-	.	ID="RND-4_FAMILY-241";Tend="1778";Tstart="1650";shortTE="F";uid="ef669b62-f96d-44fd-9036-bd65feb3236c"
CABPRJ010000006.1	RepeatMasker	DNA/hAT-Charlie	20890	21334	2980	-	.	ID="RND-6_FAMILY-8794";Tend="1310";Tstart="860";shortTE="F";uid="34ce3751-8b57-4d05-beca-908b751f2315"
CABPRJ010000006.1	RepeatMasker	Unknown	136990	137373	1628	-	.	ID="RND-1_FAMILY-20";Tend="1651";Tstart="1238";shortTE="F";uid="99916703-7ad6-4524-b21e-f4149a04486c"
CABPRJ010000006.1	RepeatMasker	DNA	101157	101286	631	-	.	ID="TTAA5_AP";Tend="442";Tstart="313";shortTE="F";uid="26d5e0d1-8a80-45e3-95d1-123a875bd480"
CABPRJ010000006.1	RepeatMasker	DNA/hAT-Tip100	1343732	1344231	558	-	.	ID="RND-6_FAMILY-9406";TEgroup="ctg_6%7CRND-6_FAMILY-9406%7C1";Tend="1192";Tstart="972";shortTE="F";uid="c62853f8-ef72-475c-99ea-2bfdaeb62701"
CABPRJ010000006.1	RepeatMasker	DNA/hAT-Tip100	1161427	1161732	1231	-	.	ID="RND-6_FAMILY-31803";Tend="1665";Tstart="1352";shortTE="F";uid="7912dbb6-4cb2-4459-962c-b677cad710d8"
CABPRJ010000006.1	RepeatMasker	DNA/hAT-Tip100	242445	242638	1010	-	.	ID="RND-6_FAMILY-9406";Tend="1153";Tstart="963";shortTE="F";uid="6a96ffdd-957e-4164-bc95-e6e16fef341e"
CABPRJ010000006.1	RepeatMasker	Unknown	103208	103355	1125	-	.	ID="RND-1_FAMILY-131";Tend="1069";Tstart="923";shortTE="F";uid="96022efd-da4d-4359-9c15-74f4165a66ab"
CABPRJ010000006.1	RepeatMasker	DNA	424194	424330	721	-	.	ID="RND-6_FAMILY-7932";Tend="1572";Tstart="1441";shortTE="F";uid="b1030d7a-6fd6-4595-a69a-49eb5c8fa7f4"
CABPRJ010000006.1	RepeatMasker	Unknown	1323540	1323691	970	-	.	ID="RND-4_FAMILY-3775";Tend="1157";Tstart="1008";shortTE="F";uid="785549d8-8f71-4bd4-a7d2-b232e3f1585f"
CABPRJ010000006.1	RepeatMasker	Retroposon?	787841	788109	567	-	.	ID="RND-5_FAMILY-7401";Tend="2017";Tstart="1820";shortTE="F";uid="121957a7-33d8-4882-a0f3-2b6f3684b410"
CABPRJ010000006.1	RepeatMasker	Retroposon?	949639	949776	513	-	.	ID="RND-4_FAMILY-241";Tend="1716";Tstart="1575";shortTE="F";uid="a208800a-8fe1-449d-bc62-4417045ac5ce"
CABPRJ010000006.1	RepeatMasker	DNA/hAT-hAT19	1642102	1643073	4761	-	.	ID="RND-6_FAMILY-16412";Tend="2075";Tstart="1117";shortTE="F";uid="c9674ff4-39ac-402c-9bf5-9d05682ddd7b"
CABPRJ010000006.1	RepeatMasker	Retroposon?	232231	232696	2358	-	.	ID="RND-5_FAMILY-3149";Tend="1459";Tstart="967";shortTE="F";uid="da0f62b9-5d16-4b40-8e42-c958033d3c82"
CABPRJ010000006.1	RepeatMasker	Unknown	82994	83204	535	-	.	ID="RND-6_FAMILY-3236";Tend="1368";Tstart="1199";shortTE="F";uid="254ad8e7-26ff-4580-a47a-5aeea03e0305"
CABPRJ010000006.1	RepeatMasker	DNA	964972	965100	565	-	.	ID="RND-5_FAMILY-383";Tend="1091";Tstart="970";shortTE="F";uid="865cfd4d-7ae5-449c-883f-388b931987ac"
CABPRJ010000006.1	RepeatMasker	Unknown	1681191	1681506	1253	-	.	ID="RND-6_FAMILY-9445";Tend="1555";Tstart="1223";shortTE="F";uid="234f7cff-e135-4158-8148-251c48aac8a0"
CABPRJ010000006.1	RepeatMasker	DNA	133227	133459	898	-	.	ID="RND-6_FAMILY-7932";Tend="1667";Tstart="1428";shortTE="F";uid="b17b9c20-c0b2-4168-876d-dcfee068e82e"
CABPRJ010000006.1	RepeatMasker	DNA/hAT	211051	211561	3134	-	.	ID="RND-6_FAMILY-2598";Tend="1859";Tstart="1356";shortTE="F";uid="3f927291-97be-4fd5-b60b-7f8b1c5822e7"
CABPRJ010000006.1	RepeatMasker	Retroposon?	1204717	1204943	804	-	.	ID="RND-5_FAMILY-4854";Tend="2822";Tstart="2624";shortTE="F";uid="924d7b3b-3ab8-4135-998d-09b6fda3bf02"
CABPRJ010000006.1	RepeatMasker	DNA/Ginger-1	185433	186076	3962	-	.	ID="RND-4_FAMILY-311";Tend="1691";Tstart="984";shortTE="F";uid="7ae22bc6-87f1-4106-a539-c7ecd007bddd"
CABPRJ010000006.1	RepeatMasker	Retroposon?	810452	810664	525	-	.	ID="RND-6_FAMILY-970";Tend="1615";Tstart="1399";shortTE="F";uid="d4afbb24-3119-48e0-ab6d-666f48afbeb1"
CABPRJ010000006.1	RepeatMasker	DNA/Ginger-1	1214739	1215557	3727	-	.	ID="rnd-5_family-95";Tend="1780";Tstart="924";shortTE="F";uid="46831079-6e13-4742-b7a7-66f8a53846c6"
CABPRJ010000006.1	RepeatMasker	LINE/R1	1175829	1176086	779	-	.	ID="RND-6_FAMILY-5575";Tend="1708";Tstart="1424";shortTE="F";uid="634bd318-b091-4d70-989f-01ccbecb6e1c"
CABPRJ010000006.1	RepeatMasker	DNA	1302608	1302811	546	-	.	ID="RND-6_FAMILY-12379";Tend="1111";Tstart="900";shortTE="F";uid="d53d7317-52eb-49b9-a346-d1a76399ed39"
CABPRJ010000006.1	RepeatMasker	DNA/hAT-Tip100	1369232	1369372	1093	-	.	ID="RND-4_FAMILY-4790";Tend="948";Tstart="804";shortTE="F";uid="d0f1d12a-ae54-44bb-95ea-34872ba95774"
CABPRJ010000006.1	RepeatMasker	DNA/hAT-Tip100	1873774	1874871	3964	-	.	ID="RND-5_FAMILY-4652";Tend="1493";Tstart="405";shortTE="F";uid="4390c1e5-21aa-4b40-b3bc-327456b06266"
CABPRJ010000006.1	RepeatMasker	DNA/hAT-Tip100	578962	579525	2166	-	.	ID="RND-6_FAMILY-9406";Tend="1585";Tstart="989";shortTE="F";uid="7837f7ea-7b2a-447d-9954-fb0b21f4cb91"
CABPRJ010000006.1	RepeatMasker	Unknown	757138	757403	829	-	.	ID="RND-6_FAMILY-23275";Tend="1258";Tstart="985";shortTE="F";uid="5afbcde4-37b2-464a-9991-95529635f3f5"
CABPRJ010000006.1	RepeatMasker	LINE/R1	1600526	1601011	2008	-	.	ID="RND-6_FAMILY-16872";Tend="1734";Tstart="1273";shortTE="F";uid="c8037824-1ec2-4980-8e20-86ee962bdd27"
CABPRJ010000006.1	RepeatMasker	DNA	384064	384452	778	-	.	ID="ttaa2b_ap";Tend="415";Tstart="31";shortTE="F";uid="3fc66a20-ec7c-49a4-93ca-5408bf15c95d"
CABPRJ010000006.1	RepeatMasker	DNA/Ginger-1	1269070	1269571	3192	-	.	ID="RND-4_FAMILY-465";Tend="1501";Tstart="980";shortTE="F";uid="841dd33b-f6da-4bf8-8909-47b42306f377"
CABPRJ010000006.1	RepeatMasker	DNA	1792636	1793049	682	-	.	ID="TTAA2B_AP";Tend="426";Tstart="1";shortTE="F";uid="88ffbf5b-8f08-4e7b-8592-5ba9d19ad458"
CABPRJ010000006.1	RepeatMasker	DNA/Ginger-1	1764150	1764447	712	-	.	ID="RND-5_FAMILY-95";Tend="1202";Tstart="922";shortTE="F";uid="b7e749e6-56b4-4947-8c8f-5b6219d1e1c1"
CABPRJ010000006.1	RepeatMasker	DNA/Kolobok-E	267574	267805	1324	-	.	ID="RND-6_FAMILY-5146";Tend="1544";Tstart="1318";shortTE="F";uid="7be5ce8b-9ae1-4083-9d2e-f7df679c083e"
CABPRJ010000006.1	RepeatMasker	DNA/hAT-Tip100	804378	804513	595	-	.	ID="RND-6_FAMILY-9406";Tend="1300";Tstart="1165";shortTE="F";uid="730546a8-c7d6-42b2-b6f5-9b2470087e79"
CABPRJ010000006.1	RepeatMasker	DNA/Ginger-1	965628	965741	598	-	.	ID="RND-5_FAMILY-95";Tend="1710";Tstart="1599";shortTE="F";uid="584f126f-c2c9-4b9c-8cc1-88b1c3bebebe"
CABPRJ010000006.1	RepeatMasker	DNA/hAT-Charlie	328623	329011	2129	-	.	ID="RND-5_FAMILY-3557";Tend="1388";Tstart="962";shortTE="F";uid="bf199cad-5f8d-4d3e-9d4d-e7602c443754"
CABPRJ010000006.1	RepeatMasker	DNA/Kolobok-E	1181487	1181833	1077	-	.	ID="RND-6_FAMILY-5146";Tend="1544";Tstart="1171";shortTE="F";uid="e7348676-4f1e-4d9f-a7d1-665bbb833f67"
CABPRJ010000006.1	RepeatMasker	Retroposon?	518471	519322	3483	-	.	ID="RND-5_FAMILY-7401";Tend="1722";Tstart="794";shortTE="F";uid="c6e29896-b76a-4149-8620-0deac2e7e97b"
CABPRJ010000006.1	RepeatMasker	Retroposon	1149679	1149876	585	-	.	ID="RND-5_FAMILY-863";Tend="1646";Tstart="1444";shortTE="F";uid="70cd37db-60a1-42d2-98f9-803205920b51"
CABPRJ010000006.1	RepeatMasker	DNA/hAT-Tip100	1198179	1198473	735	-	.	ID="RND-5_FAMILY-1629";TEgroup="ctg_6%7CRND-5_FAMILY-1629%7C1";Tend="1142";Tstart="970";shortTE="F";uid="fca32dfd-3432-49d1-9bd8-d8761fcc4296"
CABPRJ010000006.1	RepeatMasker	LINE/I-Jockey	1653696	1654063	2883	-	.	ID="RND-6_FAMILY-572";Tend="2177";Tstart="1798";shortTE="F";uid="b15d1813-b0c7-4d77-b18a-6f0e13dea87e"
CABPRJ010000006.1	RepeatMasker	Retroposon?	350380	350539	530	-	.	ID="RND-4_FAMILY-241";Tend="1823";Tstart="1657";shortTE="F";uid="d9e533d2-a8c8-4509-a66a-aa4533031edc"
CABPRJ010000006.1	RepeatMasker	Retroposon?	310481	310599	453	-	.	ID="RND-4_FAMILY-241";Tend="1730";Tstart="1605";shortTE="F";uid="a5dfcc90-0ffa-4c83-9c00-498f23bbdf66"
CABPRJ010000006.1	RepeatMasker	DNA/hAT?	216262	216427	712	-	.	ID="RND-5_FAMILY-5343";Tend="882";Tstart="709";shortTE="F";uid="aa7019c6-65f1-4ac5-89c2-450a7561b28c"
CABPRJ010000006.1	RepeatMasker	DNA/Ginger-1	1941371	1941524	985	-	.	ID="RND-4_FAMILY-145";Tend="1412";Tstart="1254";shortTE="F";uid="526c0e96-aa04-4d7a-811b-f40b3ca6529e"
CABPRJ010000006.1	RepeatMasker	DNA	1221398	1221541	488	-	.	ID="TTAA19_AP";Tend="186";Tstart="27";shortTE="F";uid="8fb1dad7-37fd-46a5-9557-7b6b8bbc4fde"
CABPRJ010000006.1	RepeatMasker	Retroposon?	281044	281236	634	-	.	ID="RND-1_FAMILY-3";Tend="966";Tstart="777";shortTE="F";uid="157551b7-c068-402f-9365-87dce34db713"
CABPRJ010000006.1	RepeatMasker	Retroposon?	268057	268511	2631	-	.	ID="RND-4_FAMILY-550";Tend="1614";Tstart="1130";shortTE="F";uid="0ffa3026-0e56-4f2a-9ffc-9571128307c9"
CABPRJ010000006.1	RepeatMasker	DNA/Kolobok-E	61426	61832	2032	-	.	ID="RND-6_FAMILY-82";Tend="1456";Tstart="1034";shortTE="F";uid="ba675932-6e0f-497d-a0ee-834cc27dacac"
CABPRJ010000006.1	RepeatMasker	Unknown	1027216	1027728	823	-	.	ID="RND-1_FAMILY-98";TEgroup="ctg_6%7CRND-1_FAMILY-98%7C1";Tend="1653";Tstart="1366";shortTE="F";uid="64e522ac-f869-40e5-9f65-1496ebb30ea9"
CABPRJ010000006.1	RepeatMasker	DNA/hAT-hAT19	258351	258681	521	-	.	ID="DNA8-95_AP";Tend="317";Tstart="9";shortTE="F";uid="c5485da7-38ea-41fd-a52e-e54f37b66c6b"
CABPRJ010000006.1	RepeatMasker	DNA/Ginger-1	1025351	1025500	447	-	.	ID="RND-5_FAMILY-95";Tend="1705";Tstart="1558";shortTE="F";uid="4dbf360e-36e7-4db7-9225-eff93a4c8521"
CABPRJ010000006.1	RepeatMasker	DNA/hAT-hAT19	2033603	2033723	438	-	.	ID="DNA8-109_AP";Tend="123";Tstart="1";shortTE="F";uid="df27dc4d-a473-40b7-9e8b-5ae35c426541"
CABPRJ010000006.1	RepeatMasker	DNA/hAT	72122	72262	767	-	.	ID="RND-5_FAMILY-11275";Tend="1045";Tstart="917";shortTE="F";uid="4665386f-1e15-4dac-a307-d165b2d14a95"
CABPRJ010000006.1	RepeatMasker	Retroposon?	1547855	1548241	529	-	.	ID="RND-1_FAMILY-35";Tend="2046";Tstart="1639";shortTE="F";uid="11cbbe06-596c-4c9a-8f65-f1e26c6d174a"
CABPRJ010000006.1	RepeatMasker	DNA/Ginger-1	1633886	1634362	1378	-	.	ID="RND-6_FAMILY-406";Tend="1149";Tstart="664";shortTE="F";uid="f85c99b0-d5f2-4692-b6d8-8f20771c0b84"
CABPRJ010000006.1	RepeatMasker	DNA/PIF-ISL2EU	1472041	1472172	875	-	.	ID="RND-5_FAMILY-11793";Tend="1165";Tstart="1013";shortTE="F";uid="5077f1c3-44fc-4c79-8d59-169891b91b65"
CABPRJ010000006.1	RepeatMasker	Unknown	513148	513669	2794	-	.	ID="RND-6_FAMILY-38420";Tend="1444";Tstart="873";shortTE="F";uid="b6fafd79-8fa9-44ce-9fce-0240e91cc1de"
CABPRJ010000006.1	RepeatMasker	Retroposon?	38125	38504	1835	-	.	ID="RND-5_FAMILY-3149";Tend="1347";Tstart="945";shortTE="F";uid="a75af705-6838-44dd-83f2-863408417b2b"
CABPRJ010000006.1	RepeatMasker	LINE/CR1	1582284	1582769	3254	-	.	ID="RND-5_FAMILY-10021";Tend="1464";Tstart="973";shortTE="F";uid="3dbca4c7-5f7b-4e91-9080-4b772e21c10e"
CABPRJ010000006.1	RepeatMasker	DNA/hAT-Tip100	362878	363167	1027	-	.	ID="RND-6_FAMILY-1793";Tend="991";Tstart="695";shortTE="F";uid="b6a62bbe-717d-4ac6-8d1b-72887d650fdf"
CABPRJ010000006.1	RepeatMasker	Unknown	1755370	1755563	1061	-	.	ID="RND-6_FAMILY-5446";Tend="1523";Tstart="1345";shortTE="F";uid="0ff08e3a-3b50-4577-8a69-81b8db6a2b68"
CABPRJ010000006.1	RepeatMasker	Unknown	658797	658916	511	-	.	ID="RND-1_FAMILY-241";Tend="995";Tstart="884";shortTE="F";uid="77109d83-432b-4741-85ae-ec9d373f604a"
CABPRJ010000006.1	RepeatMasker	RC/Helitron	1798509	1798883	864	-	.	ID="RND-1_FAMILY-88";TEgroup="ctg_6%7CRND-1_FAMILY-88%7C1";Tend="1584";Tstart="918";shortTE="F";uid="2a692366-7a80-4d90-8ad6-a7883c6e14c8"
CABPRJ010000006.1	RepeatMasker	Unknown	344018	344583	3348	-	.	ID="RND-5_FAMILY-7149";Tend="1450";Tstart="890";shortTE="F";uid="b2fa46dd-6a48-445b-accc-5a83ac5956e4"
CABPRJ010000006.1	RepeatMasker	DNA/Ginger-1	1139886	1140330	1487	-	.	ID="RND-4_FAMILY-311";Tend="1755";Tstart="1246";shortTE="F";uid="3c8d55b8-4ceb-454d-85f9-9d447822f873"
CABPRJ010000006.1	RepeatMasker	DNA	303838	304232	438	-	.	ID="ttaa2b_ap";Tend="415";Tstart="49";shortTE="F";uid="0a5576ed-59e6-4ec4-a90a-897e019d715a"
CABPRJ010000006.1	RepeatMasker	RC/Helitron	827493	827810	480	-	.	ID="RND-5_FAMILY-5861";TEgroup="ctg_6%7CRND-5_FAMILY-5861%7C1";Tend="1146";Tstart="835";shortTE="F";uid="1651bd6a-1bbf-4300-9ce9-d61eb091c4b3"
CABPRJ010000006.1	RepeatMasker	Retroposon?	1615863	1616894	4691	-	.	ID="RND-4_FAMILY-550";Tend="1712";Tstart="661";shortTE="F";uid="4e3fcf46-237b-41ec-bc89-50df461c7370"
CABPRJ010000006.1	RepeatMasker	DNA	404646	404973	2240	-	.	ID="RND-6_FAMILY-1563";Tend="1270";Tstart="937";shortTE="F";uid="d18f0cf8-49fd-43ea-baae-81c63379a4ab"
CABPRJ010000006.1	RepeatMasker	Retroposon?	167190	167524	692	-	.	ID="RND-6_FAMILY-5185";Tend="2135";Tstart="1792";shortTE="F";uid="31f89719-fb35-4513-84dc-280153303b38"
CABPRJ010000006.1	RepeatMasker	Unknown	1546496	1547401	7803	-	.	ID="RND-6_FAMILY-565";Tend="1654";Tstart="750";shortTE="F";uid="eda66d0f-2211-4627-905a-371763c58ee8"
CABPRJ010000006.1	RepeatMasker	DNA/CMC-Transib	2013520	2013936	471	-	.	ID="transib-5_drh";Tend="996";Tstart="785";shortTE="F";uid="a90e1ed1-3598-47cf-af7d-64fa9ec5ac0a"
CABPRJ010000006.1	RepeatMasker	Retroposon?	1097482	1097682	683	-	.	ID="RND-1_FAMILY-35";Tend="1249";Tstart="1040";shortTE="F";uid="393a069f-4387-4a7b-a2e9-2d3528a7e748"
CABPRJ010000006.1	RepeatMasker	DNA/hAT-hAT19	1778276	1778661	567	-	.	ID="RND-6_FAMILY-6832";TEgroup="ctg_6%7CRND-6_FAMILY-6832%7C1";Tend="1860";Tstart="1574";shortTE="F";uid="3c4bdbde-bb11-46b9-93a6-a38cc03fec57"
CABPRJ010000006.1	RepeatMasker	LINE/RTE-BovB	1623648	1623873	1000	-	.	ID="RND-1_FAMILY-79";Tend="1768";Tstart="1536";shortTE="F";uid="cc77bd70-7d5c-4eed-a3fe-675fd2f35660"
CABPRJ010000006.1	RepeatMasker	DNA/Ginger-1	804109	804327	468	-	.	ID="RND-2_FAMILY-26";Tend="1927";Tstart="1706";shortTE="F";uid="98064778-e692-46ae-976b-9581c5359639"
CABPRJ010000006.1	RepeatMasker	Unknown	1307185	1307304	587	-	.	ID="RND-5_FAMILY-4497";Tend="1242";Tstart="1123";shortTE="F";uid="f9d66eda-98bd-43ab-9442-cabbe6a1a9c6"
CABPRJ010000006.1	RepeatMasker	DNA/hAT	956972	957272	990	-	.	ID="RND-6_FAMILY-2017";Tend="1352";Tstart="995";shortTE="F";uid="923574c1-14f2-4a87-b06c-643231a5b340"
CABPRJ010000006.1	RepeatMasker	Retroposon?	1295976	1296196	1168	-	.	ID="RND-6_FAMILY-408";Tend="1079";Tstart="841";shortTE="F";uid="61fbf5c4-6e33-45de-9689-bb19b3a63c9d"
CABPRJ010000006.1	RepeatMasker	Retroposon?	1850965	1851606	2673	-	.	ID="RND-4_FAMILY-550";Tend="1672";Tstart="933";shortTE="F";uid="0379ac69-d4e1-42a3-ae7b-c542dbf9b504"
CABPRJ010000006.1	RepeatMasker	Unknown	2019945	2020061	704	-	.	ID="RND-6_FAMILY-9488";Tend="1491";Tstart="1374";shortTE="F";uid="5b0de2c3-ad18-4ea9-8d15-1ea7d7e61af3"
CABPRJ010000006.1	RepeatMasker	DNA/Ginger-1	1553226	1553508	805	-	.	ID="RND-5_FAMILY-5114";Tend="1315";Tstart="1036";shortTE="F";uid="f084c16e-8a4a-403f-b8ca-5d9074ef1e54"
CABPRJ010000006.1	RepeatMasker	RC/Helitron	1632515	1632698	425	-	.	ID="RND-4_FAMILY-261";Tend="1171";Tstart="994";shortTE="F";uid="7dd84a92-d928-4205-8b9c-f0e682ec6996"
CABPRJ010000006.1	RepeatMasker	Unknown	1192851	1193253	2253	-	.	ID="RND-5_FAMILY-6081";Tend="1596";Tstart="1189";shortTE="F";uid="e31255bb-449f-48ff-9bbc-fc1949889726"
CABPRJ010000006.1	RepeatMasker	LINE/RTE-BovB	1063853	1064081	624	-	.	ID="RND-6_FAMILY-6306";Tend="1669";Tstart="1425";shortTE="F";uid="d2ddb406-6a28-46a3-91b9-d480bf2182fa"
CABPRJ010000006.1	RepeatMasker	DNA/MULE-MuDR	1557428	1557588	835	-	.	ID="RND-5_FAMILY-11146";Tend="1172";Tstart="1011";shortTE="F";uid="7d5b843f-90d3-4389-9dde-6d765e28eb31"
CABPRJ010000006.1	RepeatMasker	Unknown	2015474	2015783	1908	-	.	ID="RND-6_FAMILY-24844";Tend="1268";Tstart="949";shortTE="F";uid="f2eb2f2b-3436-43c6-9705-993c60f8375e"
CABPRJ010000006.1	RepeatMasker	DNA/Ginger-1	1143170	1143343	776	-	.	ID="RND-4_FAMILY-311";Tend="1717";Tstart="1543";shortTE="F";uid="153c4d88-f8a4-4ae3-b4e0-a0a7874555c5"
CABPRJ010000006.1	RepeatMasker	DNA/Ginger-1	543229	543482	1395	-	.	ID="RND-5_FAMILY-95";Tend="1712";Tstart="1452";shortTE="F";uid="8291b3a3-e6ab-43a7-bcfe-92672f784098"
CABPRJ010000006.1	RepeatMasker	DNA/Kolobok-E	1066236	1066596	755	-	.	ID="RND-5_FAMILY-24850";TEgroup="ctg_6%7CRND-5_FAMILY-24850%7C1";Tend="1592";Tstart="943";shortTE="F";uid="04387766-9c50-4d00-9481-bb6a359c812d"
CABPRJ010000006.1	RepeatMasker	Retroposon?	960277	960756	1657	-	.	ID="RND-5_FAMILY-7470";Tend="1781";Tstart="1336";shortTE="F";uid="4605784d-29fd-4432-8929-a26ec18de1c9"
CABPRJ010000006.1	RepeatMasker	Unknown	1562037	1562345	437	-	.	ID="RND-6_FAMILY-4761";TEgroup="ctg_6%7CRND-6_FAMILY-4761%7C1";Tend="1151";Tstart="733";shortTE="F";uid="b64edfa0-5880-46c9-90b4-4baa02b66fd5"
CABPRJ010000006.1	RepeatMasker	LINE/Penelope	1470272	1470650	1918	-	.	ID="RND-1_FAMILY-80";Tend="1192";Tstart="795";shortTE="F";uid="4c0027ef-52c0-4044-90c7-702f2b0d89fb"
CABPRJ010000006.1	RepeatMasker	DNA/hAT-Tip100	1775778	1776592	3754	-	.	ID="RND-5_FAMILY-754";Tend="2232";Tstart="1322";shortTE="F";uid="4094ceb5-d330-4eac-b8f2-25b77d88fce4"
CABPRJ010000006.1	RepeatMasker	RC/Helitron	541832	542088	1391	-	.	ID="RND-6_FAMILY-16447";Tend="1323";Tstart="1068";shortTE="F";uid="f016f59d-4ebe-4003-a0c6-c0e2db35440b"
CABPRJ010000006.1	RepeatMasker	DNA/Kolobok-E	73876	74119	605	-	.	ID="RND-5_FAMILY-2381";Tend="2227";Tstart="1975";shortTE="F";uid="a1cbf90c-f2ba-4ee6-8cea-58bebd2cb42c"
CABPRJ010000006.1	RepeatMasker	LINE/RTE-BovB	1317145	1317478	1179	-	.	ID="RND-1_FAMILY-79";Tend="1778";Tstart="1437";shortTE="F";uid="df3e6051-0c6e-4998-b4e5-04460166fbb6"
CABPRJ010000006.1	RepeatMasker	Retroposon?	199812	199996	1121	-	.	ID="RND-5_FAMILY-5072";Tend="2192";Tstart="2002";shortTE="F";uid="7745e89d-5a51-493b-9ec3-82048a87344a"
CABPRJ010000006.1	RepeatMasker	LINE/L2	681344	681688	1440	-	.	ID="RND-6_FAMILY-36446";Tend="1212";Tstart="889";shortTE="F";uid="56563ec8-9113-4614-849b-f22b38baccb0"
CABPRJ010000006.1	RepeatMasker	DNA	1127420	1127621	870	-	.	ID="RND-6_FAMILY-7932";Tend="1722";Tstart="1522";shortTE="F";uid="3396e9dd-02e6-4eaf-a093-146eff12ba88"
CABPRJ010000006.1	RepeatMasker	Retroposon?	1821937	1823017	4343	-	.	ID="RND-5_FAMILY-7401";Tend="1975";Tstart="960";shortTE="F";uid="93685ead-cae1-474c-be54-7ff762405768"
CABPRJ010000006.1	RepeatMasker	Retroposon?	1933550	1933692	488	-	.	ID="RND-4_FAMILY-241";Tend="757";Tstart="618";shortTE="F";uid="5d9cb937-625f-469d-a72d-b079353e313f"
CABPRJ010000006.1	RepeatMasker	Unknown	956554	956718	848	-	.	ID="RND-4_FAMILY-3362";Tend="1128";Tstart="963";shortTE="F";uid="92125cf4-fe58-457f-aa6a-205fdf3d5b07"
CABPRJ010000006.1	RepeatMasker	Unknown	890208	890606	2005	-	.	ID="RND-6_FAMILY-3224";Tend="1314";Tstart="852";shortTE="F";uid="e872b3c1-bc28-489c-9ca9-41c2f9411f66"
CABPRJ010000006.1	RepeatMasker	Retroposon?	1526064	1526288	1419	-	.	ID="RND-1_FAMILY-193";Tend="1085";Tstart="853";shortTE="F";uid="4e830d41-04c3-4ddc-b682-07170c4069e7"
CABPRJ010000006.1	RepeatMasker	Retroposon?	125897	126190	1043	-	.	ID="RND-4_FAMILY-241";Tend="1815";Tstart="1516";shortTE="F";uid="9ee96d25-94b8-44f2-83a3-cb2be95c22aa"
CABPRJ010000006.1	RepeatMasker	DNA/Ginger-1	1527324	1527710	1255	-	.	ID="RND-5_FAMILY-95";Tend="1412";Tstart="971";shortTE="F";uid="2b249627-cf55-488c-815c-9f64879d9d6f"
CABPRJ010000006.1	RepeatMasker	DNA/TcMar-m44	1105828	1106015	1172	-	.	ID="RND-6_FAMILY-859";Tend="1184";Tstart="1000";shortTE="F";uid="c4067452-4ec7-4d1b-ad2c-8b72ce859782"
CABPRJ010000006.1	RepeatMasker	DNA/Ginger-1	410224	410426	789	-	.	ID="RND-5_FAMILY-95";Tend="1565";Tstart="1356";shortTE="F";uid="b186d432-2f0d-4475-a258-d0baaea7ddf8"
CABPRJ010000006.1	RepeatMasker	DNA/MULE-MuDR	958436	958609	517	-	.	ID="MUDR12X_AP";Tend="190";Tstart="17";shortTE="F";uid="e4de80c8-3899-4bc9-8677-ac1642c4408f"
CABPRJ010000006.1	RepeatMasker	Retroposon?	105349	105603	648	-	.	ID="RND-5_FAMILY-7401";Tend="1015";Tstart="752";shortTE="F";uid="a8f89a61-8b4d-424d-a16d-0e9ef5f8f1e2"
CABPRJ010000006.1	RepeatMasker	Unknown	1630248	1630486	939	-	.	ID="RND-6_FAMILY-11785";Tend="1552";Tstart="1306";shortTE="F";uid="c23bde5e-ae24-44f1-987e-6a2e843aa335"
CABPRJ010000006.1	RepeatMasker	LINE/RTE-BovB	1397619	1397874	648	-	.	ID="RND-1_FAMILY-79";Tend="1794";Tstart="1542";shortTE="F";uid="fc3ad7a5-0744-442c-aba5-9cf9dc5fbde2"
CABPRJ010000006.1	RepeatMasker	LINE/I-Jockey	697533	697774	1008	-	.	ID="RND-5_FAMILY-11313";Tend="1105";Tstart="847";shortTE="F";uid="bb5e346e-9237-4900-a6bd-764b3c58232f"
CABPRJ010000006.1	RepeatMasker	DNA/Ginger-1	1157543	1157731	1134	-	.	ID="RND-5_FAMILY-95";Tend="1481";Tstart="923";shortTE="F";uid="cbabf8ac-89cf-4c18-9796-b2b91ab6dab8"
CABPRJ010000006.1	RepeatMasker	DNA/Ginger-1	1528909	1529077	486	-	.	ID="RND-5_FAMILY-95";Tend="1662";Tstart="1298";shortTE="F";uid="23718a7b-f68b-4718-a1b0-a12ddd62292d"
CABPRJ010000006.1	RepeatMasker	DNA	1533157	1533591	721	-	.	ID="RND-5_FAMILY-85";Tend="1454";Tstart="949";shortTE="F";uid="f0fe49bd-0f1d-4ea8-b131-5717d86e9000"
CABPRJ010000006.1	RepeatMasker	Unknown	654229	654495	753	-	.	ID="RND-5_FAMILY-10274";Tend="1140";Tstart="890";shortTE="F";uid="d53bf5e0-3483-4850-8a70-d6a21cd7c103"
CABPRJ010000006.1	RepeatMasker	DNA/Ginger-1	1204315	1204502	788	-	.	ID="RND-6_FAMILY-4437";Tend="1308";Tstart="1111";shortTE="F";uid="5bcaa0bc-a5c0-4da6-902a-7fbafc4c0ab8"
CABPRJ010000006.1	RepeatMasker	DNA/hAT-Tip100	1593263	1593421	606	-	.	ID="RND-6_FAMILY-2207";Tend="419";Tstart="258";shortTE="F";uid="2dc0724b-343a-4a41-82eb-56bc99709732"
CABPRJ010000006.1	RepeatMasker	Retroposon?	135586	135866	428	-	.	ID="RND-4_FAMILY-241";Tend="1189";Tstart="914";shortTE="F";uid="d5b9b341-612e-4329-971e-fbe2ab6c342c"
CABPRJ010000006.1	RepeatMasker	Unknown	1624159	1625708	4582	-	.	ID="RND-6_FAMILY-17255";Tend="2210";Tstart="722";shortTE="F";uid="ad2ef9bb-acfd-4440-a57c-e80d61c5feaa"
CABPRJ010000006.1	RepeatMasker	DNA/Ginger-1	295024	295197	1311	-	.	ID="RND-5_FAMILY-95";Tend="1693";Tstart="1520";shortTE="F";uid="6ceb7231-cd2a-43cf-97d4-684814020d4b"
CABPRJ010000006.1	RepeatMasker	DNA/Ginger-1	1956293	1956630	592	-	.	ID="RND-5_FAMILY-95";Tend="1340";Tstart="983";shortTE="F";uid="ed3832f6-f73a-43be-87c3-355bb39a1f02"
CABPRJ010000006.1	RepeatMasker	Retroposon?	1429673	1429824	416	-	.	ID="RND-4_FAMILY-241";Tend="1794";Tstart="1650";shortTE="F";uid="bb814046-bd0e-47ef-91d5-527ef75556c1"
CABPRJ010000006.1	RepeatMasker	Retroposon?	350917	351169	640	-	.	ID="RND-5_FAMILY-5072";Tend="1446";Tstart="1202";shortTE="F";uid="53a40580-d8b3-4bcf-a48e-31d637cc6ccf"
CABPRJ010000006.1	RepeatMasker	Retroposon?	389412	389580	758	-	.	ID="RND-5_FAMILY-4854";Tend="358";Tstart="184";shortTE="F";uid="6c05cc15-bb22-4fd5-b5a2-52bf25a53add"
CABPRJ010000006.1	RepeatMasker	DNA/Ginger-1	1296463	1296857	889	-	.	ID="RND-2_FAMILY-26";Tend="1925";Tstart="1523";shortTE="F";uid="9034a422-24f6-461f-9bec-fd3903469db6"
CABPRJ010000006.1	RepeatMasker	DNA/Ginger-1	573777	574261	774	-	.	ID="RND-5_FAMILY-95";Tend="1423";Tstart="929";shortTE="F";uid="e960a907-dc67-432a-8567-5910eac076e7"
CABPRJ010000006.1	RepeatMasker	Unknown	517287	517541	1634	-	.	ID="RND-4_FAMILY-3775";Tend="1156";Tstart="909";shortTE="F";uid="f3fc8bd6-eb43-4216-bcb3-88e2212a7006"
CABPRJ010000006.1	RepeatMasker	DNA/hAT-hATm	4426	4579	502	-	.	ID="HATM-1_AA";Tend="4045";Tstart="3891";shortTE="F";uid="33cdb0ac-38c3-46bd-bd80-00e0153deb20"
CABPRJ010000006.1	RepeatMasker	DNA/hAT-Tip100	1592798	1592951	684	-	.	ID="RND-6_FAMILY-2207";Tend="577";Tstart="423";shortTE="F";uid="da9ce623-8deb-4f81-bb7d-4a972a3ec024"
CABPRJ010000006.1	RepeatMasker	Retroposon?	1359380	1359486	605	-	.	ID="RND-5_FAMILY-8932";Tend="1030";Tstart="925";shortTE="F";uid="08cf2abe-1650-41fa-a608-605e5c456646"
CABPRJ010000006.1	RepeatMasker	DNA	1493191	1493419	1067	-	.	ID="RND-5_FAMILY-85";Tend="1188";Tstart="930";shortTE="F";uid="df9390d9-92bf-47be-a400-df3917d2fa11"
CABPRJ010000006.1	RepeatMasker	DNA/hAT-Tip100	106239	106522	1393	-	.	ID="RND-5_FAMILY-1629";Tend="1002";Tstart="716";shortTE="F";uid="baaa8701-d910-404d-b377-491b619778c8"
CABPRJ010000006.1	RepeatMasker	Unknown	107580	107724	815	-	.	ID="RND-5_FAMILY-1711";Tend="1504";Tstart="1369";shortTE="F";uid="d8d10686-1800-4e42-9b71-067d88f89a95"
CABPRJ010000006.1	RepeatMasker	DNA/hAT-Tip100	1986098	1986614	2323	-	.	ID="rnd-6_family-7682";Tend="1649";Tstart="797";shortTE="F";uid="f7e85515-9b80-48b1-87a9-5eb4b2ef2c85"
CABPRJ010000006.1	RepeatMasker	DNA/Ginger-1	1796313	1796743	421	-	.	ID="RND-5_FAMILY-95";TEgroup="ctg_6%7CRND-5_FAMILY-95%7C2";Tend="1699";Tstart="1068";shortTE="T";uid="2db94e56-22f0-41a5-b62f-b4ed7601dacb"
CABPRJ010000006.1	RepeatMasker	DNA/hAT-hAT19	1641388	1641744	2217	-	.	ID="RND-6_FAMILY-16412";Tend="2543";Tstart="2191";shortTE="F";uid="65accf6e-1765-4889-80de-cc2ce373ba31"
CABPRJ010000006.1	RepeatMasker	DNA/Kolobok-E	2012419	2012672	1590	-	.	ID="RND-1_FAMILY-28";Tend="1630";Tstart="1374";shortTE="F";uid="d3bb8c9a-6931-44a8-949b-06f742bf5d6e"
CABPRJ010000006.1	RepeatMasker	DNA/Ginger-1	1601011	1601218	931	-	.	ID="RND-5_FAMILY-95";Tend="1118";Tstart="918";shortTE="F";uid="b3039bbe-397f-493a-8793-928c55d81fa2"
CABPRJ010000006.1	RepeatMasker	Unknown	93211	93641	1583	-	.	ID="RND-6_FAMILY-565";Tend="1300";Tstart="875";shortTE="F";uid="8220c4f5-0b0b-4dc0-850b-c600aea88767"
CABPRJ010000006.1	RepeatMasker	DNA	1290837	1290948	477	-	.	ID="RND-6_FAMILY-3139";Tend="1537";Tstart="1433";shortTE="F";uid="d5ea3651-da61-4f32-9b84-ecebe59df66f"
CABPRJ010000006.1	RepeatMasker	DNA/Ginger-1	1176082	1176310	909	-	.	ID="RND-6_FAMILY-4094";Tend="1715";Tstart="1491";shortTE="F";uid="7a6ca495-d937-4d45-82b9-190f6cab276a"
CABPRJ010000006.1	RepeatMasker	DNA/Ginger-1	166000	166152	998	-	.	ID="RND-1_FAMILY-12";Tend="1436";Tstart="1277";shortTE="F";uid="a0af8dbc-d1e9-4779-8c17-d267ccc28503"
CABPRJ010000006.1	RepeatMasker	RC/Helitron	52382	52806	1507	-	.	ID="RND-4_FAMILY-261";Tend="1298";Tstart="899";shortTE="F";uid="1ee574af-6e2e-4a1c-b794-7d05c2204efd"
CABPRJ010000006.1	RepeatMasker	LINE/CR1	228779	229745	3115	-	.	ID="RND-6_FAMILY-3026";Tend="1643";Tstart="699";shortTE="F";uid="f82e6b7a-05f6-4808-9105-af09b30ec854"
CABPRJ010000006.1	RepeatMasker	DNA/hAT-Tip100	375662	376554	4217	-	.	ID="RND-5_FAMILY-158";Tend="1788";Tstart="914";shortTE="F";uid="3b36db4e-197d-4e3a-91e8-cc131f1e1c3f"
CABPRJ010000006.1	RepeatMasker	DNA/Ginger-1	410090	410193	737	-	.	ID="RND-1_FAMILY-0";Tend="892";Tstart="790";shortTE="F";uid="f4e25f04-5147-44eb-99b3-368ee7c40641"
CABPRJ010000006.1	RepeatMasker	Retroposon?	1560441	1560775	470	-	.	ID="RND-1_FAMILY-35";Tend="1476";Tstart="1150";shortTE="F";uid="48ae4238-eafe-4ebf-923d-c7eda4a1f8a6"
CABPRJ010000006.1	RepeatMasker	Unknown	1897363	1897564	429	-	.	ID="RND-5_FAMILY-9965";Tend="1160";Tstart="963";shortTE="F";uid="54baa45e-f6cc-4acb-b16c-3bab707ab3d3"
CABPRJ010000006.1	RepeatMasker	Retroposon?	1550216	1550379	790	-	.	ID="RND-5_FAMILY-3149";Tend="1115";Tstart="950";shortTE="F";uid="d7ad9c3f-3b0a-4a2f-a70f-79e08591ecbc"
CABPRJ010000006.1	RepeatMasker	Unknown	143998	144305	1586	-	.	ID="RND-1_FAMILY-20";Tend="1648";Tstart="1339";shortTE="F";uid="c4890c6b-b74f-467f-8593-985cf27512f4"
CABPRJ010000006.1	RepeatMasker	Retroposon?	626963	627197	944	-	.	ID="RND-5_FAMILY-8932";Tend="1411";Tstart="1147";shortTE="F";uid="516b67d8-30ba-4dc4-8728-22924431ee65"
CABPRJ010000006.1	RepeatMasker	Retroposon?	247786	248220	1018	-	.	ID="RND-5_FAMILY-8932";Tend="1292";Tstart="908";shortTE="F";uid="86a2d2ef-5e00-4f56-8041-077b83285da6"
CABPRJ010000006.1	RepeatMasker	Retroposon?	413297	413655	890	-	.	ID="RND-6_FAMILY-14413";Tend="1363";Tstart="967";shortTE="F";uid="613dd3a8-8f3c-470e-9b5a-580cc2dec4be"
CABPRJ010000006.1	RepeatMasker	Retroposon?	345099	345290	471	-	.	ID="RND-5_FAMILY-7401";Tend="2030";Tstart="1852";shortTE="F";uid="a155db71-3386-4dec-9f7a-e481f788b49b"
CABPRJ010000006.1	RepeatMasker	DNA/Ginger-1	351418	352091	3913	-	.	ID="RND-4_FAMILY-465";Tend="1648";Tstart="979";shortTE="F";uid="b34188fb-bf02-4b5d-93b9-7f647425d7f6"
CABPRJ010000006.1	RepeatMasker	DNA/Ginger-1	1840173	1840535	1026	-	.	ID="RND-5_FAMILY-95";TEgroup="ctg_6%7CRND-5_FAMILY-95%7C3";Tend="1693";Tstart="920";shortTE="F";uid="347e89f8-98d3-441d-ac26-50a40da475c0"
CABPRJ010000006.1	RepeatMasker	DNA/Ginger-1	1699748	1699894	873	-	.	ID="RND-5_FAMILY-95";Tend="1695";Tstart="1553";shortTE="F";uid="8b0b8ea4-23d4-4e16-af7c-134a8a798ed9"
CABPRJ010000006.1	RepeatMasker	DNA/Kolobok-E	37677	38139	2872	-	.	ID="RND-6_FAMILY-481";Tend="1652";Tstart="1198";shortTE="F";uid="5fbd4d74-909a-42fa-8acc-5ace7459f512"
CABPRJ010000006.1	RepeatMasker	DNA/Ginger-1	426609	426834	506	-	.	ID="rnd-5_family-5114";Tend="1968";Tstart="1744";shortTE="F";uid="8c77d131-b090-4d71-9ca7-310d92111999"
CABPRJ010000006.1	RepeatMasker	Retroposon?	725847	726067	580	-	.	ID="RND-6_FAMILY-3029";Tend="1924";Tstart="1699";shortTE="F";uid="a0b8fc03-af7c-47d8-8a5d-ca33a63116eb"
CABPRJ010000006.1	RepeatMasker	Unknown	14551	14802	1504	-	.	ID="RND-5_FAMILY-2355";Tend="1560";Tstart="1346";shortTE="F";uid="32a0f1cd-e5e3-41a3-a34e-0ac9cbcfc489"
CABPRJ010000006.1	RepeatMasker	DNA/hAT	2001438	2001541	738	-	.	ID="RND-4_FAMILY-312";Tend="1068";Tstart="965";shortTE="F";uid="aee2a8da-3c27-44e2-a96d-9669b64efa5e"
CABPRJ010000006.1	RepeatMasker	DNA/Ginger-1	1309877	1310390	3457	-	.	ID="RND-1_FAMILY-12";Tend="1489";Tstart="956";shortTE="F";uid="c83059cd-c868-4c4f-9c5f-3cdb35887f68"
CABPRJ010000006.1	RepeatMasker	DNA/hAT-hAT19	801104	801298	765	-	.	ID="RND-6_FAMILY-434";Tend="1795";Tstart="1553";shortTE="F";uid="9f825ece-a0ff-4371-966c-e195cae63cd5"
CABPRJ010000006.1	RepeatMasker	DNA/Ginger-1	700460	700925	2649	-	.	ID="RND-1_FAMILY-0";Tend="1893";Tstart="1420";shortTE="F";uid="b33b860c-db06-4982-873c-cf53266f23fb"
CABPRJ010000006.1	RepeatMasker	DNA	775242	775422	645	-	.	ID="rnd-6_family-12379";Tend="1073";Tstart="913";shortTE="F";uid="e8a9d6d3-3402-4468-a68c-728b422dc38e"
CABPRJ010000006.1	RepeatMasker	DNA/MULE-MuDR	1160578	1160702	513	-	.	ID="RND-6_FAMILY-11889";Tend="924";Tstart="805";shortTE="F";uid="8ad7d110-a5aa-436f-bfa2-468fb294ef70"
CABPRJ010000006.1	RepeatMasker	DNA	255807	255973	451	-	.	ID="RND-5_FAMILY-2609";Tend="1463";Tstart="1281";shortTE="F";uid="3d0e5f92-2daf-48fe-960f-3243444ce09d"
CABPRJ010000006.1	RepeatMasker	DNA/Ginger-1	1676152	1676564	1961	-	.	ID="RND-6_FAMILY-406";Tend="1091";Tstart="664";shortTE="F";uid="37f84958-1977-4321-a8c9-4dada1a860be"
CABPRJ010000006.1	RepeatMasker	Unknown	348507	348704	558	-	.	ID="RND-6_FAMILY-57368";Tend="1112";Tstart="903";shortTE="F";uid="1fd046e2-8ab3-48be-95df-3c975fd3e2de"
CABPRJ010000006.1	RepeatMasker	DNA/Kolobok-E	244176	244663	1775	-	.	ID="RND-5_FAMILY-2428";Tend="1567";Tstart="1120";shortTE="F";uid="36d6247b-6233-4e52-921a-4f93db4eb77b"
CABPRJ010000006.1	RepeatMasker	DNA/Ginger-1	313872	314159	929	-	.	ID="RND-5_FAMILY-95";Tend="1280";Tstart="1007";shortTE="F";uid="368e8192-b6a9-42f8-89cb-0a881be5db6c"
CABPRJ010000006.1	RepeatMasker	DNA	753344	753553	430	-	.	ID="RND-5_FAMILY-2609";Tend="1282";Tstart="1086";shortTE="F";uid="6525e871-8442-4d39-bb51-e618ab8246b7"
CABPRJ010000006.1	RepeatMasker	RC/Helitron	901685	901946	536	-	.	ID="RND-6_FAMILY-9356";Tend="1956";Tstart="1673";shortTE="F";uid="85aadd81-009e-4067-b057-3d3c6edd1d55"
CABPRJ010000006.1	RepeatMasker	DNA/P	1660353	1660786	840	-	.	ID="RND-6_FAMILY-11376";Tend="1573";Tstart="1077";shortTE="F";uid="7cb2b71c-a0c9-4dbe-8117-14e2f2454b8d"
CABPRJ010000006.1	RepeatMasker	DNA/Ginger-1	802934	803434	2018	-	.	ID="RND-1_FAMILY-58";Tend="2578";Tstart="2095";shortTE="F";uid="d8c6246f-2e16-471e-bbb5-5dac2b417aa3"
CABPRJ010000006.1	RepeatMasker	Retroposon?	1537774	1538143	1908	-	.	ID="RND-1_FAMILY-22";Tend="1422";Tstart="1034";shortTE="F";uid="bbe53dc5-aad4-4bff-89c8-35f9db479452"
CABPRJ010000006.1	RepeatMasker	Retroposon?	1058861	1059437	3656	-	.	ID="RND-1_FAMILY-176";Tend="1316";Tstart="744";shortTE="F";uid="4578c6dc-2e10-4e66-8d1c-5eb01757fe1e"
CABPRJ010000006.1	RepeatMasker	DNA/Ginger-1	1402114	1402383	671	-	.	ID="RND-5_FAMILY-95";Tend="1333";Tstart="1067";shortTE="F";uid="f4e53813-2406-4cd6-8c79-61439aadaf07"
CABPRJ010000006.1	RepeatMasker	Retroposon?	832593	833078	989	-	.	ID="RND-1_FAMILY-193";TEgroup="ctg_6%7CRND-1_FAMILY-193%7C1";Tend="2344";Tstart="844";shortTE="F";uid="09435e34-913e-48e3-affc-dfe18892d3f2"
CABPRJ010000006.1	RepeatMasker	DNA/Ginger-1	141544	141765	1148	-	.	ID="RND-2_FAMILY-26";Tend="1935";Tstart="1723";shortTE="F";uid="17449700-1438-4ffd-852f-5e692eef7f10"
CABPRJ010000006.1	RepeatMasker	DNA/hAT-Tip100	1844618	1844756	886	-	.	ID="RND-5_FAMILY-2397";Tend="906";Tstart="766";shortTE="F";uid="41f30738-dba3-4926-bd23-e57c930e5b43"
CABPRJ010000006.1	RepeatMasker	DNA/hAT-Tip100	1653306	1653640	1052	-	.	ID="RND-6_FAMILY-9406";Tend="1458";Tstart="1109";shortTE="F";uid="3b8cc75e-2761-407e-87e7-79b744e1ffbe"
CABPRJ010000006.1	RepeatMasker	DNA/hAT-Tip100	1562444	1562813	2545	-	.	ID="RND-6_FAMILY-9406";Tend="1613";Tstart="1234";shortTE="F";uid="9b0bc961-5842-4836-b4cb-4005635b9036"
CABPRJ010000006.1	RepeatMasker	Retroposon?	544349	544879	713	-	.	ID="RND-6_FAMILY-14413";Tend="1310";Tstart="867";shortTE="F";uid="9591d9b7-60d0-4569-a471-6d4639ac2d87"
CABPRJ010000006.1	RepeatMasker	Retroposon?	363519	364007	1689	-	.	ID="RND-6_FAMILY-13139";Tend="1235";Tstart="780";shortTE="F";uid="6b3276b6-9174-432e-97eb-ddb6d4ede088"
CABPRJ010000006.1	RepeatMasker	Unknown	15585	15833	1469	-	.	ID="RND-5_FAMILY-2355";Tend="1094";Tstart="875";shortTE="F";uid="f99bf8ae-ff28-454a-b8ca-88fba07c0bfa"
CABPRJ010000006.1	RepeatMasker	LINE/Penelope	1711473	1711683	536	-	.	ID="RND-1_FAMILY-80";Tend="994";Tstart="686";shortTE="F";uid="d1e987f1-8b4b-4940-80c8-56d54b34e55b"
CABPRJ010000006.1	RepeatMasker	DNA/hAT-Charlie	44489	45031	4291	-	.	ID="RND-6_FAMILY-11020";Tend="1507";Tstart="955";shortTE="F";uid="1215b183-7476-4660-b101-a1a7463993a5"
CABPRJ010000006.1	RepeatMasker	Unknown	1680673	1680855	512	-	.	ID="RND-6_FAMILY-889";Tend="1047";Tstart="860";shortTE="F";uid="f06e387a-988b-433a-b4a4-952486e579ee"
CABPRJ010000006.1	RepeatMasker	Retroposon?	1168370	1168992	3397	-	.	ID="RND-4_FAMILY-241";Tend="1811";Tstart="1195";shortTE="F";uid="174f5ab1-8be8-4850-b069-076d2c77d108"
CABPRJ010000006.1	RepeatMasker	DNA/Kolobok-E	1293421	1293633	464	-	.	ID="RND-6_FAMILY-22761";Tend="1046";Tstart="844";shortTE="F";uid="51270857-1c18-4366-b0d1-dfa72bd6fcd3"
CABPRJ010000006.1	RepeatMasker	DNA/Ginger-1	446562	447272	4087	-	.	ID="RND-4_FAMILY-237";Tend="1681";Tstart="937";shortTE="F";uid="c649c0fb-e5ec-48f1-bb6b-fef89b113d2d"
CABPRJ010000006.1	RepeatMasker	DNA/hAT-Tip100	408012	408343	1676	-	.	ID="RND-5_FAMILY-4652";Tend="1625";Tstart="1296";shortTE="F";uid="35747a73-6d46-47ff-a558-cf61b549915b"
CABPRJ010000006.1	RepeatMasker	Retroposon?	550682	550824	507	-	.	ID="RND-5_FAMILY-7401";Tend="1943";Tstart="1797";shortTE="F";uid="ba79fbdb-1c1b-4ffe-b579-8a15c3e54b5d"
CABPRJ010000006.1	RepeatMasker	DNA	1752546	1753167	3803	-	.	ID="RND-6_FAMILY-8590";Tend="1628";Tstart="944";shortTE="F";uid="7843e473-a302-47a7-9d2b-facf378508b7"
CABPRJ010000006.1	RepeatMasker	Retroposon?	397602	398001	2414	-	.	ID="RND-5_FAMILY-8932";Tend="1344";Tstart="952";shortTE="F";uid="18840712-e7d9-4785-bd33-71e97f11961e"
CABPRJ010000006.1	RepeatMasker	DNA/hAT-Charlie	778888	779166	1245	-	.	ID="RND-4_FAMILY-490";Tend="1327";Tstart="1007";shortTE="F";uid="85ab28de-8ca7-4593-9037-e8770bb6da45"
CABPRJ010000006.1	RepeatMasker	Unknown	1245855	1246013	943	-	.	ID="RND-5_FAMILY-2094";Tend="1802";Tstart="1649";shortTE="F";uid="20316505-a1f4-4fc6-bb0e-d731acb41953"
CABPRJ010000006.1	RepeatMasker	DNA/Ginger-1	845340	845683	2032	-	.	ID="RND-4_FAMILY-145";Tend="1399";Tstart="1043";shortTE="F";uid="7d5992d5-dd12-44c3-8e12-7bfb25e0f491"
CABPRJ010000006.1	RepeatMasker	DNA/TcMar-Tigger	1385385	1385532	853	-	.	ID="RND-5_FAMILY-4031";Tend="1055";Tstart="908";shortTE="F";uid="306f78a1-f206-4411-8ccc-114622070d78"
CABPRJ010000006.1	RepeatMasker	Unknown	482339	482900	3272	-	.	ID="RND-6_FAMILY-17646";Tend="1428";Tstart="848";shortTE="F";uid="7d450e13-1d8f-4096-b863-ca16cd436abc"
CABPRJ010000006.1	RepeatMasker	LTR/Gypsy	1899580	1899693	402	-	.	ID="GYPSY-24_DEL-I";Tend="2843";Tstart="2733";shortTE="F";uid="97eb817a-7f1e-4c9d-bf7a-6e76598bbc92"
CABPRJ010000006.1	RepeatMasker	Unknown	1976232	1976727	2265	-	.	ID="RND-4_FAMILY-1421";Tend="1446";Tstart="964";shortTE="F";uid="ff8acc87-b380-44b5-b0fc-3b75702f567e"
CABPRJ010000006.1	RepeatMasker	DNA/TcMar-Tc1	1672006	1672214	646	-	.	ID="RND-6_FAMILY-8762";Tend="589";Tstart="375";shortTE="F";uid="aa535151-9f10-42db-a81a-f5fb832365a7"
CABPRJ010000006.1	RepeatMasker	Retroposon?	526472	526609	916	-	.	ID="RND-5_FAMILY-4854";Tend="347";Tstart="210";shortTE="F";uid="3e0994b7-8ad5-4819-abf9-88864c58519e"
CABPRJ010000006.1	RepeatMasker	LINE/I	1088792	1088924	496	-	.	ID="RND-4_FAMILY-1900";Tend="1335";Tstart="1201";shortTE="F";uid="5e85c4c8-1483-4180-8f61-9dc0aabf2320"
CABPRJ010000006.1	RepeatMasker	DNA	1971332	1971491	540	-	.	ID="RND-5_FAMILY-2609";Tend="1458";Tstart="1277";shortTE="F";uid="ed4e8c76-f545-4777-9e91-edfab8393884"
CABPRJ010000006.1	RepeatMasker	Retroposon?	629462	629696	873	-	.	ID="RND-1_FAMILY-93";Tend="1176";Tstart="887";shortTE="F";uid="179349c1-a497-4019-8dc1-285b1c3db442"
CABPRJ010000006.1	RepeatMasker	DNA	942287	942432	645	-	.	ID="RND-5_FAMILY-1374";Tend="915";Tstart="769";shortTE="F";uid="f94667fc-a438-43ca-a3b3-328d506e3696"
CABPRJ010000006.1	RepeatMasker	DNA/hAT	1935631	1935797	459	-	.	ID="RND-5_FAMILY-6846";Tend="1466";Tstart="1285";shortTE="F";uid="fff9c0db-94b3-4d08-b661-7b523f583797"
CABPRJ010000006.1	RepeatMasker	Retroposon?	1443037	1443303	583	-	.	ID="RND-6_FAMILY-970";Tend="1571";Tstart="1304";shortTE="F";uid="6e3d5278-7140-43cb-919f-d2d6cf7829e8"
CABPRJ010000006.1	RepeatMasker	Unknown	1108069	1108496	1297	-	.	ID="RND-6_FAMILY-5789";TEgroup="ctg_6%7CRND-6_FAMILY-5789%7C1";Tend="1200";Tstart="929";shortTE="F";uid="db73dc5f-1f3d-4d63-b03a-39ce3dc5ce50"
CABPRJ010000006.1	RepeatMasker	LINE/L2	241658	242464	5089	-	.	ID="RND-6_FAMILY-937";Tend="2005";Tstart="1247";shortTE="F";uid="e7641527-9282-4acb-bd16-776d9708d8f3"
CABPRJ010000006.1	RepeatMasker	DNA/Ginger-1	1466980	1467206	1012	-	.	ID="RND-4_FAMILY-145";Tend="1211";Tstart="988";shortTE="F";uid="404f8826-5e29-4cb8-964e-d43cc92994c6"
CABPRJ010000006.1	RepeatMasker	DNA/Ginger-1	1429824	1430344	1160	-	.	ID="RND-5_FAMILY-95";Tend="1466";Tstart="936";shortTE="F";uid="432eacf3-39ca-46eb-8d54-ba26acd94cad"
CABPRJ010000006.1	RepeatMasker	RC/Helitron	325127	325488	952	-	.	ID="RND-4_FAMILY-261";Tend="1319";Tstart="904";shortTE="F";uid="bd39bd2b-57da-4604-b3c2-f269b5c69d91"
CABPRJ010000006.1	RepeatMasker	Retroposon?	199713	199815	541	-	.	ID="RND-4_FAMILY-241";Tend="1758";Tstart="1656";shortTE="F";uid="80fc7e82-b7c5-4e81-a6d7-f7c603f317d7"
CABPRJ010000006.1	RepeatMasker	DNA	1279509	1279672	510	-	.	ID="RND-6_FAMILY-3139";Tend="1603";Tstart="1437";shortTE="F";uid="7ca6151d-8715-4400-9252-2a2aff4b1bd6"
CABPRJ010000006.1	RepeatMasker	DNA/Ginger-1	437743	437983	737	-	.	ID="RND-5_FAMILY-5114";Tend="934";Tstart="673";shortTE="F";uid="907582bc-6e9a-4f7f-81b3-e705cefaf3d7"
CABPRJ010000006.1	RepeatMasker	DNA/Kolobok-E	1145345	1146446	8272	-	.	ID="RND-6_FAMILY-811";Tend="1895";Tstart="781";shortTE="F";uid="9b5f607a-0d2c-4dae-981e-8dbcda091199"
CABPRJ010000006.1	RepeatMasker	Unknown	517565	517710	474	-	.	ID="RND-5_FAMILY-920";Tend="1022";Tstart="881";shortTE="F";uid="3fe25399-d5ec-4625-9044-843abde5ac91"
CABPRJ010000006.1	RepeatMasker	DNA/hAT-Charlie	115366	115511	606	-	.	ID="RND-5_FAMILY-1599";Tend="1270";Tstart="1066";shortTE="F";uid="0a6ad911-fefc-4850-9667-aa61ef005009"
CABPRJ010000006.1	RepeatMasker	Unknown	1648607	1648776	566	-	.	ID="RND-1_FAMILY-90";Tend="1258";Tstart="1058";shortTE="F";uid="8ad64c22-66bb-475c-8c9d-a2370f8fda6d"
CABPRJ010000006.1	RepeatMasker	DNA	445440	445544	707	-	.	ID="RND-6_FAMILY-7932";Tend="1519";Tstart="1123";shortTE="F";uid="7bcc446c-577c-4e76-b4b6-1f358563326b"
CABPRJ010000006.1	RepeatMasker	DNA/Ginger-1	792890	793218	631	-	.	ID="RND-6_FAMILY-591";Tend="1096";Tstart="781";shortTE="F";uid="d12138f8-b302-418d-b248-e7675e7acde7"
CABPRJ010000006.1	RepeatMasker	LINE/RTE-BovB	1322518	1322668	518	-	.	ID="RND-1_FAMILY-79";Tend="1778";Tstart="1645";shortTE="F";uid="9d2a35b5-e375-45f7-9587-9e98ed2ef4ff"
CABPRJ010000006.1	RepeatMasker	Retroposon?	117116	117349	1597	-	.	ID="RND-1_FAMILY-1";Tend="1189";Tstart="958";shortTE="F";uid="61baf5a1-00ed-4b05-aee8-75097d575284"
CABPRJ010000006.1	RepeatMasker	DNA/Ginger-1	1855605	1855844	521	-	.	ID="RND-6_FAMILY-263";Tend="1792";Tstart="1559";shortTE="F";uid="01384db5-fe17-4944-b3d4-aaf39e4681c3"
CABPRJ010000006.1	RepeatMasker	Retroposon?	388449	388654	1085	-	.	ID="RND-1_FAMILY-22";Tend="1687";Tstart="1496";shortTE="F";uid="dd6c8f69-6cdc-41ae-9c91-55396b030c97"
CABPRJ010000006.1	RepeatMasker	Unknown	161888	162108	1245	-	.	ID="RND-4_FAMILY-3775";Tend="1154";Tstart="930";shortTE="F";uid="309ab0d6-699d-4605-bfbf-6055143c6b20"
CABPRJ010000006.1	RepeatMasker	DNA/hAT-hAT19	1305674	1305839	817	-	.	ID="RND-6_FAMILY-6478";Tend="1151";Tstart="987";shortTE="F";uid="f26f1c5a-b7bf-4411-aaa8-f3c6a0033adb"
CABPRJ010000006.1	RepeatMasker	DNA/hAT	12400	12698	932	-	.	ID="RND-4_FAMILY-312";Tend="1289";Tstart="995";shortTE="F";uid="8d775eb2-abce-4f2b-9ab6-bc38f3b45515"
CABPRJ010000006.1	RepeatMasker	Unknown	959435	959630	418	-	.	ID="RND-4_FAMILY-4488";Tend="1813";Tstart="1641";shortTE="F";uid="00d66623-50f6-4912-abc0-a3b29a42c867"
CABPRJ010000006.1	RepeatMasker	Retroposon?	880716	880819	458	-	.	ID="RND-6_FAMILY-3029";Tend="1918";Tstart="1819";shortTE="F";uid="1b5b5e4a-19c1-4498-a9fc-848f4f1905ec"
CABPRJ010000006.1	RepeatMasker	DNA	423956	424190	1061	-	.	ID="RND-6_FAMILY-8590";Tend="1366";Tstart="1131";shortTE="F";uid="3cf0567c-9432-4d38-8264-9806d516667b"
CABPRJ010000006.1	RepeatMasker	DNA/Ginger-1	1290171	1290477	1318	-	.	ID="RND-5_FAMILY-5114";Tend="1065";Tstart="755";shortTE="F";uid="c5bc4b90-49d0-4de6-933b-4aeaa6317aba"
CABPRJ010000006.1	RepeatMasker	Unknown	1840643	1840808	553	-	.	ID="RND-5_FAMILY-1826";Tend="1201";Tstart="1039";shortTE="F";uid="9dac07c9-798d-4351-ac2f-7ecd1286fbb3"
CABPRJ010000006.1	RepeatMasker	Retroposon?	74807	75587	3381	-	.	ID="RND-6_FAMILY-3029";Tend="1457";Tstart="704";shortTE="F";uid="16552072-169a-4773-9a76-06ded98b30fa"
CABPRJ010000006.1	RepeatMasker	DNA	1016002	1016207	538	-	.	ID="ttaa13b_ap";Tend="443";Tstart="238";shortTE="F";uid="5d808fd1-2b1c-4d52-99a9-2f0fe13e2baf"
CABPRJ010000006.1	RepeatMasker	DNA	781922	782197	1230	-	.	ID="RND-6_FAMILY-15871";Tend="1453";Tstart="1174";shortTE="F";uid="dd8d944c-9ec3-4a08-b245-c8c04b9b5463"
CABPRJ010000006.1	RepeatMasker	DNA/Ginger-1	20469	20915	2217	-	.	ID="RND-5_FAMILY-5114";Tend="1430";Tstart="977";shortTE="F";uid="ef1069d3-1546-4211-92f6-e2c9dbe075ea"
CABPRJ010000006.1	RepeatMasker	LINE/Penelope	699650	700416	3862	-	.	ID="RND-1_FAMILY-175";Tend="1549";Tstart="688";shortTE="F";uid="0da7f19c-a38f-4879-99ea-cfd8b73d7761"
CABPRJ010000006.1	RepeatMasker	DNA	561367	561511	653	-	.	ID="RND-6_FAMILY-7910";Tend="1160";Tstart="1014";shortTE="F";uid="86a9c360-3baf-45e8-b6e4-7bb6dae64006"
CABPRJ010000006.1	RepeatMasker	Retroposon?	60741	60892	413	-	.	ID="RND-4_FAMILY-241";Tend="1439";Tstart="1288";shortTE="F";uid="684f7366-4d1d-42c6-9c9c-87a0a85289ff"
CABPRJ010000006.1	RepeatMasker	Retroposon?	43222	43398	765	-	.	ID="RND-6_FAMILY-13139";Tend="1051";Tstart="876";shortTE="F";uid="3618ca8c-cdc8-4faf-baf0-da1eaccef174"
CABPRJ010000006.1	RepeatMasker	DNA/hAT-Tip100	2010953	2011248	1535	-	.	ID="RND-5_FAMILY-1032";Tend="1149";Tstart="884";shortTE="F";uid="75712369-ef79-4ac3-b6b3-4d4ce3ab083d"
CABPRJ010000006.1	RepeatMasker	DNA/Ginger-1	1144004	1144589	2983	-	.	ID="RND-4_FAMILY-465";Tend="1644";Tstart="1003";shortTE="F";uid="43e2427e-906f-450f-8ffb-c6d64feee39e"
CABPRJ010000006.1	RepeatMasker	DNA/P	1843222	1843396	629	-	.	ID="RND-6_FAMILY-11812";Tend="1520";Tstart="1324";shortTE="F";uid="bad87efa-e85b-44ec-b919-e8b9428741f4"
CABPRJ010000006.1	RepeatMasker	DNA/hAT	1422326	1422488	926	-	.	ID="RND-4_FAMILY-312";Tend="1129";Tstart="967";shortTE="F";uid="34e14704-f574-434b-85c2-05f1d5275ef8"
CABPRJ010000006.1	RepeatMasker	Retroposon?	415459	415843	1671	-	.	ID="RND-6_FAMILY-5185";Tend="1555";Tstart="892";shortTE="F";uid="391e5476-7ae7-4bfb-9cfc-d58fa0aac3df"
CABPRJ010000006.1	RepeatMasker	DNA/Ginger-1	1064981	1065331	1056	-	.	ID="RND-6_FAMILY-10080";Tend="1423";Tstart="1079";shortTE="F";uid="dad08a42-ef2b-4104-93a4-66d64ff7af6f"
CABPRJ010000006.1	RepeatMasker	DNA/hAT-hAT19	450077	450321	905	-	.	ID="DNA8-74_AP";Tend="262";Tstart="4";shortTE="F";uid="80cfed81-3bbd-446d-a2b3-f4fdfcc5cc5c"
CABPRJ010000006.1	RepeatMasker	DNA	1915379	1915540	401	-	.	ID="RND-5_FAMILY-85";Tend="1083";Tstart="933";shortTE="F";uid="e35ebe94-db19-4175-9bc5-d2b6155a3274"
CABPRJ010000006.1	RepeatMasker	DNA/TcMar-Tc1	871280	871409	444	-	.	ID="MARINER-N5_HSAL";Tend="509";Tstart="372";shortTE="F";uid="5b7b8afd-fd4a-4d3c-afb9-dab2202a756c"
CABPRJ010000006.1	RepeatMasker	Unknown	1541803	1542117	2424	-	.	ID="RND-6_FAMILY-565";Tend="1944";Tstart="1596";shortTE="F";uid="ef5def69-aa94-43e8-9f5d-336363603810"
CABPRJ010000006.1	RepeatMasker	DNA	2028298	2028648	1877	-	.	ID="RND-5_FAMILY-85";Tend="1281";Tstart="903";shortTE="F";uid="4eaedc68-c9ab-447f-b400-8e08eac4a44a"
CABPRJ010000006.1	RepeatMasker	DNA/Ginger-1	1828241	1828481	1391	-	.	ID="RND-2_FAMILY-26";Tend="1665";Tstart="1417";shortTE="F";uid="3d6a0741-6a4d-4c37-8f43-fe4a2473f37a"
CABPRJ010000006.1	RepeatMasker	Retroposon?	37171	37418	946	-	.	ID="RND-6_FAMILY-970";Tend="1591";Tstart="1342";shortTE="F";uid="5360ebed-e71d-4350-b033-08f1dabcd8c5"
CABPRJ010000006.1	RepeatMasker	Unknown	526606	526922	1782	-	.	ID="RND-1_FAMILY-146";Tend="1232";Tstart="923";shortTE="F";uid="57827fe6-d07a-4a05-bad1-a23f2bcd5207"
CABPRJ010000006.1	RepeatMasker	DNA/Ginger-1	45584	45725	521	-	.	ID="RND-5_FAMILY-95";Tend="1696";Tstart="1554";shortTE="F";uid="1868eb9e-e3ad-4eaa-bcef-4e556b8312ba"
CABPRJ010000006.1	RepeatMasker	Retroposon?	126208	126363	425	-	.	ID="RND-6_FAMILY-14413";Tend="1184";Tstart="1029";shortTE="F";uid="e120a6de-3ec6-4f4b-aa0a-cea05da586ba"
CABPRJ010000006.1	RepeatMasker	Unknown	255672	255805	493	-	.	ID="RND-6_FAMILY-1762";Tend="960";Tstart="837";shortTE="F";uid="9a110bc4-a064-4842-9bcb-2501758804cd"
CABPRJ010000006.1	RepeatMasker	Retroposon?	1359074	1359299	661	-	.	ID="RND-5_FAMILY-4854";Tend="2933";Tstart="2690";shortTE="F";uid="6e28b840-edf1-4c2a-88c3-367195249a15"
CABPRJ010000006.1	RepeatMasker	DNA/Ginger-1	1087602	1087993	441	-	.	ID="RND-4_FAMILY-145";Tend="1373";Tstart="986";shortTE="F";uid="784084d4-407b-4adc-a1d5-228d1f2dedaa"
CABPRJ010000006.1	RepeatMasker	Retroposon?	551180	551436	1488	-	.	ID="RND-6_FAMILY-13139";Tend="1048";Tstart="804";shortTE="F";uid="dfb87860-a7ab-4a8d-97bf-250d41674103"
CABPRJ010000006.1	RepeatMasker	DNA/Ginger-1	888648	888817	400	-	.	ID="RND-5_FAMILY-95";Tend="1511";Tstart="1367";shortTE="F";uid="88ae7c2b-19f7-4a69-92c1-28c64a335f8f"
CABPRJ010000006.1	RepeatMasker	DNA	1695491	1695684	854	-	.	ID="RND-6_FAMILY-7932";Tend="1618";Tstart="1442";shortTE="F";uid="561c6517-cfeb-4569-bf87-87eb9e5ff8f9"
CABPRJ010000006.1	RepeatMasker	DNA	1043422	1043775	494	-	.	ID="RND-6_FAMILY-12379";Tend="1277";Tstart="868";shortTE="F";uid="e277579b-7824-46b7-922c-f26bd368dfd6"
CABPRJ010000006.1	RepeatMasker	DNA/hAT-Tip100	1152623	1152870	1675	-	.	ID="RND-6_FAMILY-9406";Tend="1191";Tstart="946";shortTE="F";uid="eaf97541-b05e-48f8-a178-a4a75e3b00ce"
CABPRJ010000006.1	RepeatMasker	LINE/RTE-BovB	1893847	1893986	557	-	.	ID="RND-1_FAMILY-79";Tend="1787";Tstart="1650";shortTE="F";uid="ea949b5c-2b83-4f7e-a327-f2de98990c0e"
CABPRJ010000006.1	RepeatMasker	DNA/TcMar-Tigger	1301685	1301802	679	-	.	ID="RND-5_FAMILY-2216";Tend="976";Tstart="859";shortTE="F";uid="9637c5c5-2ad3-438c-802c-547a3c23a439"
CABPRJ010000006.1	RepeatMasker	Retroposon?	1872576	1872698	611	-	.	ID="RND-4_FAMILY-241";Tend="1790";Tstart="1666";shortTE="F";uid="2ac38832-5a4d-4917-b1af-dcc0eb361645"
CABPRJ010000006.1	RepeatMasker	DNA/hAT-Tip100	317788	318416	2373	-	.	ID="RND-5_FAMILY-4218";TEgroup="ctg_6%7CRND-5_FAMILY-4218%7C1";Tend="1414";Tstart="336";shortTE="F";uid="31e880f6-3e90-4230-a971-343410f7f8dc"
CABPRJ010000006.1	RepeatMasker	Unknown	562537	562659	595	-	.	ID="RND-6_FAMILY-5948";Tend="1092";Tstart="972";shortTE="F";uid="f6976a44-edbf-4452-9cfc-c9380df8f544"
CABPRJ010000006.1	RepeatMasker	DNA/Ginger-1	1949387	1949732	1135	-	.	ID="rnd-5_family-95";Tend="1334";Tstart="922";shortTE="F";uid="1a1c13de-c5dd-497c-b115-023441323a74"
CABPRJ010000006.1	RepeatMasker	DNA/hAT-Tip100	1139563	1139683	835	-	.	ID="RND-1_FAMILY-183";Tend="2321";Tstart="2195";shortTE="F";uid="be235f7f-6b2c-466a-ac00-4bc2127b5011"
CABPRJ010000006.1	RepeatMasker	Unknown	1926186	1926500	1126	-	.	ID="RND-6_FAMILY-23275";Tend="1291";Tstart="975";shortTE="F";uid="7c895738-d237-4a23-9299-42210ef62dc8"
CABPRJ010000006.1	RepeatMasker	LINE/CR1	1108511	1108752	462	-	.	ID="RND-5_FAMILY-521";Tend="1343";Tstart="1103";shortTE="F";uid="e208eced-68b2-4675-be3e-55091a846614"
CABPRJ010000006.1	RepeatMasker	DNA/hAT-hAT19	1937039	1937207	847	-	.	ID="RND-6_FAMILY-6832";Tend="1059";Tstart="894";shortTE="F";uid="cadd6385-698e-4d47-a6be-0e322d129249"
CABPRJ010000006.1	RepeatMasker	Unknown	553418	553560	519	-	.	ID="RND-4_FAMILY-3362";Tend="1126";Tstart="962";shortTE="F";uid="4d808a91-7c01-479f-9fc8-7ee43a976751"
CABPRJ010000006.1	RepeatMasker	DNA/Ginger-1	257317	258092	3374	-	.	ID="rnd-5_family-95";Tend="1706";Tstart="982";shortTE="F";uid="c5d5ec0c-c363-4879-8347-d8d75b4e6beb"
CABPRJ010000006.1	RepeatMasker	DNA/Ginger-1	551885	552158	433	-	.	ID="RND-6_FAMILY-35072";Tend="1286";Tstart="984";shortTE="F";uid="0071d330-2121-41f9-b27d-8d41e3c67b2c"
CABPRJ010000006.1	RepeatMasker	DNA/hAT-Tip100	997912	998208	794	-	.	ID="RND-5_FAMILY-3499";Tend="1214";Tstart="937";shortTE="F";uid="67975ea9-9ece-4222-8d4e-ca62f3a7e66b"
CABPRJ010000006.1	RepeatMasker	Retroposon?	1283380	1283496	455	-	.	ID="RND-4_FAMILY-241";Tend="1748";Tstart="1637";shortTE="F";uid="a41e7da2-376d-4bb9-af1e-8deb7aaafc4b"
CABPRJ010000006.1	RepeatMasker	DNA/hAT-Tip100	1432109	1432734	2467	-	.	ID="RND-6_FAMILY-9406";Tend="1605";Tstart="955";shortTE="F";uid="b73f2593-b8dd-401e-9b8f-ed4a34334f13"
CABPRJ010000006.1	RepeatMasker	Unknown	161013	161275	1270	-	.	ID="RND-1_FAMILY-146";Tend="1434";Tstart="1170";shortTE="F";uid="66834721-6c21-4a75-ad7f-696b589ea98c"
CABPRJ010000006.1	RepeatMasker	Retroposon?	1138938	1139198	672	-	.	ID="RND-6_FAMILY-146";Tend="1186";Tstart="923";shortTE="F";uid="b58dad64-1009-4b88-a4a2-bc7e252114d9"
CABPRJ010000006.1	RepeatMasker	LINE/Penelope	939317	939981	3657	-	.	ID="RND-3_FAMILY-217";Tend="2598";Tstart="1929";shortTE="F";uid="95123255-588e-4a9b-8d1c-6193f2960a09"
CABPRJ010000006.1	RepeatMasker	DNA/TcMar-Tigger	543549	543788	1113	-	.	ID="DNA2-8_AP";Tend="765";Tstart="530";shortTE="F";uid="42a7bca7-5996-4032-8cc7-2ece92c29de7"
CABPRJ010000006.1	RepeatMasker	Retroposon?	379504	379996	2549	-	.	ID="RND-5_FAMILY-3149";Tend="1445";Tstart="960";shortTE="F";uid="69cd78ec-6754-429f-944a-5b10e28274be"
CABPRJ010000006.1	RepeatMasker	Unknown	1193432	1193609	1121	-	.	ID="RND-5_FAMILY-6081";Tend="1077";Tstart="900";shortTE="F";uid="2d93461c-9c6a-4403-846c-69a36a9298f4"
CABPRJ010000006.1	RepeatMasker	LINE/R1	735441	735835	1271	-	.	ID="RND-6_FAMILY-16872";Tend="1718";Tstart="1287";shortTE="F";uid="76e93d7e-b5c4-46d9-bd2a-50dbb01dfc4e"
CABPRJ010000006.1	RepeatMasker	Unknown	1578250	1578619	491	-	.	ID="RND-1_FAMILY-90";Tend="1271";Tstart="897";shortTE="F";uid="6c61b16a-abee-4ae4-858c-ea48e3078a3a"
CABPRJ010000006.1	RepeatMasker	DNA/Ginger-1	1516445	1516643	461	-	.	ID="RND-5_FAMILY-95";Tend="1201";Tstart="1006";shortTE="F";uid="f0996334-0101-47af-84a9-51d4de3b4bb6"
CABPRJ010000006.1	RepeatMasker	Retroposon?	1525689	1525982	834	-	.	ID="RND-6_FAMILY-5185";Tend="1686";Tstart="1407";shortTE="F";uid="c1a165ea-8d41-4ba2-91a4-abef5dc9441b"
CABPRJ010000006.1	RepeatMasker	Unknown	377750	377908	873	-	.	ID="RND-6_FAMILY-54933";Tend="1101";Tstart="950";shortTE="F";uid="638b3ff2-2330-4211-abde-74f76ba4c24b"
CABPRJ010000006.1	RepeatMasker	Unknown	1643207	1643885	3379	-	.	ID="RND-5_FAMILY-4493";Tend="1742";Tstart="1051";shortTE="F";uid="d48d0988-7d61-43b3-ac6f-17a58ed68747"
CABPRJ010000006.1	RepeatMasker	DNA	1279765	1280236	3006	-	.	ID="RND-6_FAMILY-8590";Tend="1630";Tstart="1140";shortTE="F";uid="3f346552-1e4e-48f9-8a1a-00832fc0821c"
CABPRJ010000006.1	RepeatMasker	DNA/hAT-Tip100	92621	93060	924	-	.	ID="HAT-21N1_LMI";Tend="1523";Tstart="1106";shortTE="F";uid="56c80f2c-9c47-4267-8435-f149994408a3"
CABPRJ010000006.1	RepeatMasker	DNA/Ginger-1	1656574	1656702	420	-	.	ID="RND-5_FAMILY-95";Tend="1681";Tstart="1554";shortTE="F";uid="143926f3-b215-46ec-a255-23249513e237"
CABPRJ010000006.1	RepeatMasker	DNA/hAT-Charlie	1440939	1441253	1562	-	.	ID="RND-4_FAMILY-490";Tend="1322";Tstart="1004";shortTE="F";uid="580a697b-61a8-4d28-b560-0bb67349656f"
CABPRJ010000006.1	RepeatMasker	Retroposon?	837642	838048	1910	-	.	ID="RND-5_FAMILY-3149";Tend="1444";Tstart="1028";shortTE="F";uid="fc13d881-2b5c-42a2-8f28-4beeb36663ae"
CABPRJ010000006.1	RepeatMasker	Unknown	1252660	1254233	3834	-	.	ID="RND-6_FAMILY-20949";Tend="2511";Tstart="971";shortTE="F";uid="3c7ddf63-a6da-4a44-b1f9-9d071c8fc20f"
CABPRJ010000006.1	RepeatMasker	LINE/RTE-BovB	1099172	1099769	459	-	.	ID="RTE-16_LMI";Tend="821";Tstart="191";shortTE="F";uid="187ef1d6-f90b-4253-a8f1-fd5cc48ca2b7"
CABPRJ010000006.1	RepeatMasker	Unknown	420961	421594	3094	-	.	ID="RND-5_FAMILY-72";Tend="1423";Tstart="813";shortTE="F";uid="1b48abe0-b9ad-4c8c-ad38-a217806349fd"
CABPRJ010000006.1	RepeatMasker	DNA/Kolobok-E	858733	859166	1635	-	.	ID="RND-6_FAMILY-5146";Tend="1632";Tstart="1196";shortTE="F";uid="c815741d-b4a1-4c65-8a4c-3ab4168e9520"
CABPRJ010000006.1	RepeatMasker	DNA	206028	206225	901	-	.	ID="RND-5_FAMILY-85";Tend="1148";Tstart="931";shortTE="F";uid="13538335-c285-4220-b6ca-d86a7c694271"
CABPRJ010000006.1	RepeatMasker	DNA/Kolobok-E	1645957	1646430	1000	-	.	ID="RND-5_FAMILY-2381";Tend="2226";Tstart="1697";shortTE="F";uid="74c07c9a-d02a-48e3-bf0d-f19dab89ce49"
CABPRJ010000006.1	RepeatMasker	LINE/RTE-BovB	1088387	1088811	1115	-	.	ID="RND-1_FAMILY-79";Tend="1804";Tstart="1334";shortTE="F";uid="34c9bfd0-0e8a-4d7a-ac95-a94ef4306a71"
CABPRJ010000006.1	RepeatMasker	Retroposon?	165810	166009	802	-	.	ID="RND-1_FAMILY-3";Tend="1567";Tstart="1362";shortTE="F";uid="71f88f35-c5ed-4fcd-82e5-105f63a775b2"
CABPRJ010000006.1	RepeatMasker	Unknown	1225372	1226036	3228	-	.	ID="RND-2_FAMILY-88";Tend="1629";Tstart="954";shortTE="F";uid="a6c371b3-d69a-4e3c-87fb-5dc7b22db49c"
CABPRJ010000006.1	RepeatMasker	RC/Helitron	330800	331163	1523	-	.	ID="RND-5_FAMILY-5861";Tend="1568";Tstart="1243";shortTE="F";uid="6e80e89e-d78b-4279-9bad-eac12d91ec70"
CABPRJ010000006.1	RepeatMasker	Retroposon?	1426113	1426282	505	-	.	ID="RND-5_FAMILY-7401";Tend="1961";Tstart="1778";shortTE="F";uid="e833f40e-82d4-4b2e-b83e-4af9fa2fa198"
CABPRJ010000006.1	RepeatMasker	DNA/hAT-hAT19	1644730	1645280	3066	-	.	ID="RND-6_FAMILY-16412";Tend="823";Tstart="287";shortTE="F";uid="ffead272-2605-4e20-be7c-ac42b6e76b95"
CABPRJ010000006.1	RepeatMasker	DNA/Ginger-1	550892	551133	1290	-	.	ID="RND-4_FAMILY-465";Tend="1597";Tstart="1342";shortTE="F";uid="798a62d4-6d1e-4da2-98ac-8c83cdea1649"
CABPRJ010000006.1	RepeatMasker	Unknown	380131	381933	7701	-	.	ID="RND-6_FAMILY-28527";Tend="1950";Tstart="125";shortTE="F";uid="3c9c3849-0002-43e5-9068-fdac18f5ca3a"
CABPRJ010000006.1	RepeatMasker	DNA	980705	981024	934	-	.	ID="TTAA22_AP";Tend="356";Tstart="1";shortTE="F";uid="3d81b436-0a51-4505-9991-f84d51507722"
CABPRJ010000006.1	RepeatMasker	Retroposon?	141187	141558	1455	-	.	ID="RND-4_FAMILY-241";Tend="1041";Tstart="679";shortTE="F";uid="0dfe13f6-5b6f-4ee3-880e-eebf7765f547"
CABPRJ010000006.1	RepeatMasker	Unknown	1983223	1983431	663	-	.	ID="RND-5_FAMILY-1763";Tend="1014";Tstart="787";shortTE="F";uid="634e1754-3c4c-47b1-89eb-1ba044ca0fe7"
CABPRJ010000006.1	RepeatMasker	LINE/CR1	172191	172474	554	-	.	ID="RND-6_FAMILY-23475";Tend="1298";Tstart="1026";shortTE="F";uid="a1fe08c6-8169-4772-9e98-c4732e13baf7"
CABPRJ010000006.1	RepeatMasker	Retroposon?	1777552	1778216	2503	-	.	ID="RND-6_FAMILY-3029";Tend="1928";Tstart="1176";shortTE="F";uid="43e5e13d-cc48-4aaf-a8ed-d8b8b17a2318"
CABPRJ010000006.1	RepeatMasker	Unknown	108017	108294	1749	-	.	ID="RND-5_FAMILY-1711";Tend="1282";Tstart="1000";shortTE="F";uid="aeff87a6-9403-4e0c-8431-a8c2e0dfa8dd"
CABPRJ010000006.1	RepeatMasker	DNA/Ginger-1	911321	911873	3415	-	.	ID="RND-1_FAMILY-12";Tend="1486";Tstart="928";shortTE="F";uid="421afd6e-c89f-4e4f-b9b1-8c39e0e9b608"
CABPRJ010000006.1	RepeatMasker	DNA/hAT	1766200	1766362	478	-	.	ID="RND-6_FAMILY-2017";Tend="1347";Tstart="1182";shortTE="F";uid="e5ed75fd-c580-441f-a6da-ab75a63df9b6"
CABPRJ010000006.1	RepeatMasker	DNA	441234	441383	497	-	.	ID="RND-6_FAMILY-7932";Tend="1385";Tstart="1258";shortTE="F";uid="25eee625-b816-473d-8f3a-2875b6ad7b89"
CABPRJ010000006.1	RepeatMasker	Retroposon?	714027	714412	1854	-	.	ID="RND-1_FAMILY-93";Tend="1204";Tstart="815";shortTE="F";uid="88a36557-1fd8-4772-8475-af2c2b442963"
CABPRJ010000006.1	RepeatMasker	DNA/hAT-Tip100	978140	978969	6335	-	.	ID="RND-6_FAMILY-8751";Tend="1686";Tstart="873";shortTE="F";uid="38e62e07-5179-42df-a60d-b3c36a8f69a5"
CABPRJ010000006.1	RepeatMasker	DNA/Ginger-1	1330448	1330810	1532	-	.	ID="RND-6_FAMILY-406";Tend="1042";Tstart="666";shortTE="F";uid="8f811534-78c0-4ceb-8554-53a8694e829c"
CABPRJ010000006.1	RepeatMasker	Retroposon?	199990	200186	1127	-	.	ID="RND-1_FAMILY-176";Tend="921";Tstart="734";shortTE="F";uid="6bf86563-78b4-4b7a-88b6-161477487832"
CABPRJ010000006.1	RepeatMasker	Unknown	1070140	1070302	707	-	.	ID="RND-4_FAMILY-4488";Tend="1351";Tstart="1185";shortTE="F";uid="47a8b0f9-7ef8-4e34-b95d-43a33177aa67"
CABPRJ010000006.1	RepeatMasker	DNA/Ginger-1	1305149	1305671	3468	-	.	ID="RND-6_FAMILY-263";Tend="1542";Tstart="1006";shortTE="F";uid="e18caeec-c901-4ae5-9636-5dd503e5d706"
CABPRJ010000006.1	RepeatMasker	DNA	1878731	1878958	1163	-	.	ID="RND-5_FAMILY-85";Tend="1119";Tstart="891";shortTE="F";uid="10e8cdfb-7239-4c5a-b076-85ea68b351a4"
CABPRJ010000006.1	RepeatMasker	Unknown	744480	744824	1134	-	.	ID="RND-6_FAMILY-1660";Tend="1245";Tstart="909";shortTE="F";uid="fbcb3e81-a39a-4897-806e-73f7f1fecadf"
CABPRJ010000006.1	RepeatMasker	DNA/Kolobok-E	408988	409186	1334	-	.	ID="RND-6_FAMILY-13202";Tend="1414";Tstart="1214";shortTE="F";uid="65fd8861-f429-45a0-9fe9-6f7b9c6ddca1"
CABPRJ010000006.1	RepeatMasker	Retroposon?	1571971	1572117	530	-	.	ID="RND-4_FAMILY-241";Tend="1790";Tstart="1650";shortTE="F";uid="14182d21-d527-46ca-b1d4-20fcdd08008a"
CABPRJ010000006.1	RepeatMasker	DNA	968532	968639	441	-	.	ID="DNA8-77_AP";Tend="116";Tstart="1";shortTE="F";uid="1c6f2084-ca75-411f-ad76-1622b41cfc23"
CABPRJ010000006.1	RepeatMasker	Unknown	810837	811003	1028	-	.	ID="RND-4_FAMILY-3362";Tend="1129";Tstart="963";shortTE="F";uid="e4256157-c30e-4cbb-9128-7dd6013047b4"
CABPRJ010000006.1	RepeatMasker	DNA/Ginger-1	962700	962828	538	-	.	ID="RND-6_FAMILY-35072";Tend="1098";Tstart="975";shortTE="F";uid="9f2cdd4a-1d16-4ed8-a8cc-df408c0e8e67"
CABPRJ010000006.1	RepeatMasker	Retroposon?	1758426	1758758	478	-	.	ID="RND-6_FAMILY-3029";Tend="1363";Tstart="982";shortTE="F";uid="ccf98853-4013-42b2-807d-1fe368c9c89b"
CABPRJ010000006.1	RepeatMasker	DNA/Ginger-2	222399	222564	649	-	.	ID="RND-5_FAMILY-3791";Tend="1441";Tstart="1266";shortTE="F";uid="a547761f-f9db-4a53-a7ce-4b742a2ff0d4"
CABPRJ010000006.1	RepeatMasker	Unknown	1328740	1328973	1450	-	.	ID="RND-4_FAMILY-3775";Tend="1151";Tstart="926";shortTE="F";uid="b5333d04-2877-46c1-843f-7481cdf689d4"
CABPRJ010000006.1	RepeatMasker	DNA	213228	213668	1818	-	.	ID="TTAA22_AP";Tend="435";Tstart="1";shortTE="F";uid="937b268e-d6a0-4780-86bf-fd8696fffc1f"
CABPRJ010000006.1	RepeatMasker	Retroposon?	806602	806820	515	-	.	ID="RND-1_FAMILY-35";Tend="1986";Tstart="1784";shortTE="F";uid="14f549e6-4d0d-4d8a-8342-d7df4aabe35d"
CABPRJ010000006.1	RepeatMasker	RC/Helitron	1331102	1331509	1121	-	.	ID="RND-5_FAMILY-3591";Tend="1461";Tstart="1041";shortTE="F";uid="7a3aa34d-d3f5-4e42-8790-7b836e2f0444"
CABPRJ010000006.1	RepeatMasker	DNA/MULE-MuDR	674419	674653	846	-	.	ID="RND-6_FAMILY-9437";Tend="1131";Tstart="899";shortTE="F";uid="49bf3ae7-5d09-4cd4-af84-39a1ec4f7478"
CABPRJ010000006.1	RepeatMasker	DNA/hAT-Tip100	315796	315914	410	-	.	ID="RND-5_FAMILY-3499";Tend="1213";Tstart="1080";shortTE="F";uid="a392a602-5fa7-4884-8caa-94d204478042"
CABPRJ010000006.1	RepeatMasker	DNA/hAT-Tip100	2051980	2052225	1042	-	.	ID="RND-6_FAMILY-7682";Tend="1429";Tstart="1182";shortTE="F";uid="4641877a-9faf-4baa-adfc-3b0b7e999ab9"
CABPRJ010000006.1	RepeatMasker	DNA/TcMar-Tc1	1191911	1192235	598	-	.	ID="RND-6_FAMILY-34522";Tend="1226";Tstart="886";shortTE="F";uid="59e77349-5034-4d0c-8e06-d887bfd29a0c"
CABPRJ010000006.1	RepeatMasker	DNA/Ginger-1	2051066	2051306	494	-	.	ID="RND-4_FAMILY-465";Tend="1450";Tstart="1177";shortTE="F";uid="b20b3566-96dc-41e7-98eb-b43a137d1bf2"
CABPRJ010000006.1	RepeatMasker	DNA/hAT-Charlie	1350646	1350868	1051	-	.	ID="HAT-N1_AP";Tend="561";Tstart="336";shortTE="F";uid="6831b992-6ee9-4b20-883f-1ab2a2fc8408"
CABPRJ010000006.1	RepeatMasker	DNA/Ginger-1	264739	265220	1023	-	.	ID="RND-1_FAMILY-12";Tend="1461";Tstart="922";shortTE="F";uid="70f73cd6-1ebe-4fe6-b7a8-2ec59d3ae4b3"
CABPRJ010000006.1	RepeatMasker	Unknown	1102453	1102655	726	-	.	ID="RND-6_FAMILY-9445";Tend="1660";Tstart="1463";shortTE="F";uid="617f8f65-a4b0-4170-bf52-7952fb369905"
CABPRJ010000006.1	RepeatMasker	DNA/hAT	1200808	1201025	1005	-	.	ID="RND-5_FAMILY-6846";Tend="1507";Tstart="1272";shortTE="F";uid="573691c2-db04-4a9f-8b7e-7bd02e0fd946"
CABPRJ010000006.1	RepeatMasker	DNA/Ginger-1	30752	31081	1897	-	.	ID="RND-4_FAMILY-145";Tend="1323";Tstart="984";shortTE="F";uid="570a4ea5-f812-43ac-85be-cbccf0362d86"
CABPRJ010000006.1	RepeatMasker	Unknown	193662	194045	1771	-	.	ID="RND-6_FAMILY-13337";Tend="1448";Tstart="1078";shortTE="F";uid="9f5fdade-450c-4948-bd31-b921000fe577"
CABPRJ010000006.1	RepeatMasker	DNA/Ginger-1	507189	507840	1071	-	.	ID="RND-5_FAMILY-95";Tend="1616";Tstart="922";shortTE="F";uid="a01aa61c-3e05-45ac-9815-ab034484f02f"
CABPRJ010000006.1	RepeatMasker	Retroposon?	1161900	1162067	613	-	.	ID="RND-4_FAMILY-241";Tend="1773";Tstart="1606";shortTE="F";uid="2f8b67c1-c1b8-4b5c-9f49-3976e08bbb41"
CABPRJ010000006.1	RepeatMasker	Retroposon?	673273	673507	514	-	.	ID="RND-1_FAMILY-35";Tend="2026";Tstart="1801";shortTE="F";uid="07904c16-310c-4e82-b70e-4d0ef3d60bad"
CABPRJ010000006.1	RepeatMasker	DNA/hAT-Tip100	1198643	1198902	1407	-	.	ID="RND-4_FAMILY-1424";Tend="1215";Tstart="950";shortTE="F";uid="dc08d46d-9a6c-4410-aa01-523af7eefdfd"
CABPRJ010000006.1	RepeatMasker	Retroposon?	266010	266172	465	-	.	ID="RND-4_FAMILY-550";Tend="1683";Tstart="1518";shortTE="F";uid="2e900421-c06f-412d-9197-a0095e4a0046"
CABPRJ010000006.1	RepeatMasker	DNA/Ginger-1	1696668	1697116	1059	-	.	ID="rnd-6_family-5129";Tend="1401";Tstart="561";shortTE="F";uid="a5c52f0e-5466-42d7-94ae-a52188da2234"
CABPRJ010000006.1	RepeatMasker	Retroposon?	2020766	2020875	434	-	.	ID="RND-6_FAMILY-5185";Tend="1571";Tstart="1457";shortTE="F";uid="d7389177-ad09-4f8d-b91d-ce17f4ebcc73"
CABPRJ010000006.1	RepeatMasker	Retroposon?	359992	360211	502	-	.	ID="RND-4_FAMILY-550";Tend="1726";Tstart="1496";shortTE="F";uid="85a69764-ca8b-47df-a552-54d81227434d"
CABPRJ010000006.1	RepeatMasker	Unknown	669184	669774	3578	-	.	ID="RND-6_FAMILY-17226";Tend="1474";Tstart="883";shortTE="F";uid="8575b546-a6b3-453f-a2d7-16a380a36571"
CABPRJ010000006.1	RepeatMasker	Unknown	1206530	1207110	2282	-	.	ID="RND-6_FAMILY-3236";Tend="1563";Tstart="895";shortTE="F";uid="813631a1-fcfc-4b51-be84-beb94e164ac2"
CABPRJ010000006.1	RepeatMasker	LINE/Penelope	1117175	1117362	636	-	.	ID="RND-5_FAMILY-640";Tend="910";Tstart="715";shortTE="F";uid="52f67083-8719-4556-afed-8dcdfe5ba7b6"
CABPRJ010000006.1	RepeatMasker	RC/Helitron	1974626	1975057	913	-	.	ID="RND-5_FAMILY-5861";TEgroup="ctg_6%7CRND-5_FAMILY-5861%7C3";Tend="1168";Tstart="835";shortTE="F";uid="f0021071-4ad4-448f-b832-f3bf50ffdd4b"
CABPRJ010000006.1	RepeatMasker	Retroposon?	672048	672440	1979	-	.	ID="RND-5_FAMILY-8932";Tend="1344";Tstart="667";shortTE="F";uid="c8bad439-f3fe-4e48-aca9-0a2dbb845df7"
CABPRJ010000006.1	RepeatMasker	Retroposon?	1779122	1779450	1517	-	.	ID="RND-5_FAMILY-5072";Tend="2207";Tstart="1827";shortTE="F";uid="d223f1e6-e692-44ab-960c-2f6b40e343b9"
CABPRJ010000006.1	RepeatMasker	Retroposon?	1549361	1549605	446	-	.	ID="RND-1_FAMILY-35";Tend="1240";Tstart="947";shortTE="F";uid="df1b90bc-4fa8-4539-9614-ac0004de14ca"
CABPRJ010000006.1	RepeatMasker	DNA/hAT-hAT19	765348	765812	2176	-	.	ID="DNA8-74_AP";Tend="534";Tstart="1";shortTE="F";uid="55b5c1f0-5c9b-465b-86db-0495eea26743"
CABPRJ010000006.1	RepeatMasker	DNA/Ginger-1	683653	683922	1292	-	.	ID="rnd-6_family-406";Tend="1115";Tstart="874";shortTE="F";uid="5bfe6b14-e9ff-45c5-97c1-84264680f26a"
CABPRJ010000006.1	RepeatMasker	DNA/MULE-MuDR	1828560	1829293	1249	-	.	ID="RND-1_FAMILY-136";TEgroup="ctg_6%7CRND-1_FAMILY-136%7C1";Tend="1281";Tstart="804";shortTE="F";uid="9516e068-f1a1-4eef-a290-2716c25ec78e"
CABPRJ010000006.1	RepeatMasker	DNA/hAT-Ac	946047	946243	1225	-	.	ID="RND-5_FAMILY-13784";Tend="1157";Tstart="960";shortTE="F";uid="cbb81fbf-ef89-41a9-9016-93cff48477ff"
CABPRJ010000006.1	RepeatMasker	DNA/hAT-hAT19	2056486	2056830	1177	-	.	ID="RND-6_FAMILY-6478";Tend="1351";Tstart="1048";shortTE="F";uid="9d7b1cae-3e0f-4224-8023-2abcde65d074"
CABPRJ010000006.1	RepeatMasker	Retroposon?	801236	801701	1139	-	.	ID="RND-5_FAMILY-8932";Tend="1416";Tstart="998";shortTE="F";uid="b4d63d02-8a36-4655-b33a-208a3cdd7cbf"
CABPRJ010000006.1	RepeatMasker	DNA/Ginger-1	811654	811773	414	-	.	ID="RND-5_FAMILY-95";Tend="1255";Tstart="1141";shortTE="F";uid="6046f73a-d315-4605-9edb-fcd629e9b9db"
CABPRJ010000006.1	RepeatMasker	DNA/hAT-Tip100	1065505	1066173	4508	-	.	ID="RND-6_FAMILY-9406";Tend="1614";Tstart="945";shortTE="F";uid="34ae134e-8909-4d74-ba5c-ec859b96dc60"
CABPRJ010000006.1	RepeatMasker	DNA/hAT-Tip100	1780268	1781251	3366	-	.	ID="RND-1_FAMILY-183";Tend="1961";Tstart="836";shortTE="F";uid="8447c0eb-b86f-476f-9652-be889d83140a"
CABPRJ010000006.1	RepeatMasker	Retroposon?	1298227	1298586	1774	-	.	ID="RND-5_FAMILY-8932";Tend="1320";Tstart="976";shortTE="F";uid="3d770e39-86c3-4f8a-9791-7e99a657bada"
CABPRJ010000006.1	RepeatMasker	DNA/hAT-Tip100	610439	610659	1155	-	.	ID="RND-5_FAMILY-4218";Tend="1344";Tstart="1135";shortTE="F";uid="fdadd300-e433-47d8-b25b-109c9a212f71"
CABPRJ010000006.1	RepeatMasker	DNA/Ginger-1	276970	277241	938	-	.	ID="RND-1_FAMILY-58";Tend="1351";Tstart="1063";shortTE="F";uid="0fe77416-ea83-4a35-b9b6-7c1ed6c7a028"
CABPRJ010000006.1	RepeatMasker	Retroposon?	1937900	1938064	446	-	.	ID="RND-6_FAMILY-2796";Tend="841";Tstart="673";shortTE="F";uid="43c909d1-c667-4bd3-9079-863b8790c682"
CABPRJ010000006.1	RepeatMasker	DNA/Ginger-1	83248	83681	480	-	.	ID="RND-5_FAMILY-95";Tend="1383";Tstart="922";shortTE="F";uid="2af5e48c-ea19-45ad-babd-c091b92eeba5"
CABPRJ010000006.1	RepeatMasker	DNA	160341	160561	957	-	.	ID="RND-5_FAMILY-85";Tend="1208";Tstart="993";shortTE="F";uid="7287e554-3629-46c0-ab41-edf9b5b14006"
CABPRJ010000006.1	RepeatMasker	DNA/Ginger-1	1289402	1290149	3385	-	.	ID="rnd-2_family-26";Tend="1933";Tstart="1195";shortTE="F";uid="0623e699-0e8e-4f45-87ae-9c70b418e1c9"
CABPRJ010000006.1	RepeatMasker	DNA	1628992	1629209	608	-	.	ID="RND-6_FAMILY-3139";Tend="1619";Tstart="1399";shortTE="F";uid="81f7c67d-c3a1-4f64-b8b6-a9a0ae26485d"
CABPRJ010000006.1	RepeatMasker	LINE/RTE-BovB	1775126	1775287	816	-	.	ID="RND-1_FAMILY-79";Tend="1798";Tstart="1637";shortTE="F";uid="dd9a3174-7bc5-400e-8ac0-6ec941404730"
CABPRJ010000006.1	RepeatMasker	DNA/hAT	916725	917001	440	-	.	ID="RND-5_FAMILY-6846";Tend="1533";Tstart="1273";shortTE="F";uid="00a3d2de-c5fd-475f-87a1-0607e7511552"
CABPRJ010000006.1	RepeatMasker	Unknown	1246191	1246400	1296	-	.	ID="RND-5_FAMILY-2094";Tend="1217";Tstart="971";shortTE="F";uid="9683dbe8-22cb-443a-8931-cd3a010c882b"
CABPRJ010000006.1	RepeatMasker	Retroposon?	581806	582118	1582	-	.	ID="RND-6_FAMILY-13139";Tend="1467";Tstart="1120";shortTE="F";uid="749379fc-2752-4ed3-8d6e-5468ca524b12"
CABPRJ010000006.1	RepeatMasker	LINE/Penelope	939955	940098	774	-	.	ID="RND-1_FAMILY-80";Tend="938";Tstart="787";shortTE="F";uid="72bf7740-32af-4117-aac4-295da20fa233"
CABPRJ010000006.1	RepeatMasker	LINE/L2	1928143	1928369	645	-	.	ID="RND-6_FAMILY-36446";Tend="881";Tstart="639";shortTE="F";uid="b9563473-4d84-4022-9e68-0591c907ebf5"
CABPRJ010000006.1	RepeatMasker	DNA/hAT-Tip100	545461	545703	1066	-	.	ID="RND-5_FAMILY-4218";Tend="1117";Tstart="888";shortTE="F";uid="d76d8b5b-5cc2-449e-acd1-631adfa34610"
CABPRJ010000006.1	RepeatMasker	DNA/hAT-Tip100	684585	684896	554	-	.	ID="RND-5_FAMILY-3499";Tend="1213";Tstart="929";shortTE="F";uid="ce8dce13-130c-49a2-811f-435780331bab"
CABPRJ010000006.1	RepeatMasker	Retroposon?	1528726	1528908	560	-	.	ID="RND-4_FAMILY-241";Tend="1763";Tstart="1573";shortTE="F";uid="77365e9e-5a80-43c7-bb71-479177d7c55b"
CABPRJ010000006.1	RepeatMasker	DNA/hAT?	331379	331695	1311	-	.	ID="RND-5_FAMILY-5343";Tend="902";Tstart="598";shortTE="F";uid="9c7836b8-4a5f-4007-ba8f-dcd0d58809f4"
CABPRJ010000006.1	RepeatMasker	Retroposon?	206975	207239	1750	-	.	ID="RND-1_FAMILY-193";Tend="1329";Tstart="1062";shortTE="F";uid="88e48edc-9026-4878-811c-8a74d5d801e3"
CABPRJ010000006.1	RepeatMasker	DNA/Ginger-1	691139	691273	405	-	.	ID="RND-6_FAMILY-5129";Tend="684";Tstart="560";shortTE="F";uid="d2651554-94b3-4932-8c5c-a557219a472f"
CABPRJ010000006.1	RepeatMasker	Retroposon?	323801	323974	559	-	.	ID="RND-4_FAMILY-241";Tend="1756";Tstart="1591";shortTE="F";uid="77a71b19-2c8d-44c6-b967-7d969fb70108"
CABPRJ010000006.1	RepeatMasker	DNA/Ginger-1	605231	605769	1996	-	.	ID="RND-4_FAMILY-465";Tend="1377";Tstart="848";shortTE="F";uid="0742447d-fb8d-4f57-8eaf-4907f7b84425"
CABPRJ010000006.1	RepeatMasker	Retroposon?	347336	347513	656	-	.	ID="RND-4_FAMILY-241";Tend="1794";Tstart="1613";shortTE="F";uid="29c46075-df0c-45da-b33c-be210a3673cf"
CABPRJ010000006.1	RepeatMasker	DNA/Ginger-1	543970	544118	816	-	.	ID="RND-2_FAMILY-26";Tend="1606";Tstart="1458";shortTE="F";uid="83018652-857c-4f4f-8b5e-e232d7852b12"
CABPRJ010000006.1	RepeatMasker	Retroposon?	1141210	1141606	2323	-	.	ID="RND-5_FAMILY-5072";Tend="1697";Tstart="1284";shortTE="F";uid="7502bae0-bbb9-45ae-a5bd-179935d1561a"
CABPRJ010000006.1	RepeatMasker	DNA/Ginger-1	1122872	1123429	453	-	.	ID="RND-5_FAMILY-95";Tend="1525";Tstart="969";shortTE="F";uid="247814d2-9cd7-485c-9cb3-2caf54c3ca95"
CABPRJ010000006.1	RepeatMasker	LINE/R1	1132069	1132788	3042	-	.	ID="RND-6_FAMILY-16872";Tend="1737";Tstart="983";shortTE="F";uid="13ed3464-05d9-46f0-9969-a1f07fef43f6"
CABPRJ010000006.1	RepeatMasker	DNA/Kolobok-E	376610	376941	907	-	.	ID="RND-6_FAMILY-5146";Tend="1519";Tstart="1166";shortTE="F";uid="abb123d0-e295-4d19-924d-474262a243b7"
CABPRJ010000006.1	RepeatMasker	DNA/Ginger-1	1915976	1916581	3125	-	.	ID="rnd-1_family-12";Tend="1487";Tstart="673";shortTE="F";uid="7ab5a0b5-d737-435e-925e-df1ce12ad7d4"
CABPRJ010000006.1	RepeatMasker	Unknown	1626554	1626785	1068	-	.	ID="RND-6_FAMILY-16460";Tend="1394";Tstart="1168";shortTE="F";uid="2749a2dd-8f9a-484b-bcf9-f63d0b1ae3d3"
CABPRJ010000006.1	RepeatMasker	Retroposon?	744241	744467	1062	-	.	ID="RND-6_FAMILY-146";Tend="1699";Tstart="1424";shortTE="F";uid="591a4a20-c214-47fb-af35-811e1530a352"
CABPRJ010000006.1	RepeatMasker	DNA	1728372	1728765	1948	-	.	ID="RND-6_FAMILY-6783";Tend="1309";Tstart="894";shortTE="F";uid="4c349ddb-a133-4263-aa19-6d4a5220d6e8"
CABPRJ010000006.1	RepeatMasker	LINE/R1	791805	792057	972	-	.	ID="RND-6_FAMILY-16872";Tend="970";Tstart="702";shortTE="F";uid="de2b57f1-47e6-42fd-8cc9-4a674fa0165e"
CABPRJ010000006.1	RepeatMasker	Retroposon?	370530	371084	3238	-	.	ID="RND-6_FAMILY-13139";Tend="1381";Tstart="815";shortTE="F";uid="44a0cbf8-012b-463b-beab-8c3722a86a7a"
CABPRJ010000006.1	RepeatMasker	DNA/Ginger-1	1244017	1244135	426	-	.	ID="RND-4_FAMILY-145";Tend="1429";Tstart="1313";shortTE="F";uid="42752c9e-097d-45b8-af4f-65c25a4dece9"
CABPRJ010000006.1	RepeatMasker	DNA/hAT-Ac	1299002	1299156	664	-	.	ID="RND-6_FAMILY-5711";Tend="1073";Tstart="923";shortTE="F";uid="7c8236bb-532c-4a73-88a5-e6b2944114a3"
CABPRJ010000006.1	RepeatMasker	Retroposon?	219164	219446	1404	-	.	ID="RND-5_FAMILY-3149";Tend="1452";Tstart="1164";shortTE="F";uid="0e9497c1-dd40-4ade-943f-1473f365f996"
CABPRJ010000006.1	RepeatMasker	Retroposon?	2062310	2062567	401	-	.	ID="RND-5_FAMILY-7401";Tend="1380";Tstart="1129";shortTE="F";uid="54040e0b-c3a4-41b4-8b4f-59c89ac1e769"
CABPRJ010000006.1	RepeatMasker	Unknown	137345	137497	715	-	.	ID="RND-6_FAMILY-23275";Tend="1085";Tstart="968";shortTE="F";uid="7ddf6a6d-0c67-4ade-bdf6-7c893948543d"
CABPRJ010000006.1	RepeatMasker	Retroposon?	445236	445439	696	-	.	ID="RND-5_FAMILY-4854";Tend="2823";Tstart="2625";shortTE="F";uid="05b86a17-1c08-46c9-8914-9382dd53717c"
CABPRJ010000006.1	RepeatMasker	DNA/hAT	1248001	1249863	9460	-	.	ID="RND-6_FAMILY-2598";Tend="2325";Tstart="401";shortTE="F";uid="03a04a98-9b96-4516-be46-7d16e5d726f9"
CABPRJ010000006.1	RepeatMasker	RC/Helitron	584458	584812	864	-	.	ID="RND-4_FAMILY-261";Tend="1339";Tstart="911";shortTE="F";uid="725cd0e7-da28-4fb5-b465-9abbe268225b"
CABPRJ010000006.1	RepeatMasker	DNA/hAT	49207	49349	415	-	.	ID="RND-4_FAMILY-312";Tend="1184";Tstart="1035";shortTE="F";uid="043824df-e47d-4feb-8c3d-4bd99e08513a"
CABPRJ010000006.1	RepeatMasker	Unknown	801913	802031	620	-	.	ID="RND-6_FAMILY-17255";Tend="1056";Tstart="932";shortTE="F";uid="70a00516-75e0-4c38-873f-fa38bc36d703"
CABPRJ010000006.1	RepeatMasker	DNA/Kolobok-E	1024195	1024666	2667	-	.	ID="RND-6_FAMILY-13202";Tend="1403";Tstart="950";shortTE="F";uid="dbd96e65-1df6-4dc2-ac8c-3a7eef25d7ec"
CABPRJ010000006.1	RepeatMasker	LTR/Gypsy	107842	108018	521	-	.	ID="RND-5_FAMILY-1524";Tend="1121";Tstart="967";shortTE="F";uid="b16bb967-547d-4c22-be05-23163cf1f1b0"
CABPRJ010000006.1	RepeatMasker	DNA	1071039	1071751	1828	-	.	ID="RND-5_FAMILY-383";Tend="1693";Tstart="922";shortTE="F";uid="f89df167-ef0c-487a-add1-f3639453f180"
CABPRJ010000006.1	RepeatMasker	DNA/hAT-Charlie	1970948	1971090	747	-	.	ID="HAT-N17_AP";Tend="297";Tstart="160";shortTE="F";uid="01e60b7e-f462-4a01-8499-0dd8f21b7f1e"
CABPRJ010000006.1	RepeatMasker	DNA	521784	522001	831	-	.	ID="RND-5_FAMILY-85";Tend="1469";Tstart="1250";shortTE="F";uid="562149a8-ffad-4fe9-90c3-84c6f94e821b"
CABPRJ010000006.1	RepeatMasker	DNA/hAT-Tip100	1943034	1943144	530	-	.	ID="RND-6_FAMILY-9406";Tend="1440";Tstart="1325";shortTE="F";uid="a07ca9ea-0b36-4559-8ba6-2b42a3d3a42e"
CABPRJ010000006.1	RepeatMasker	Unknown	268666	268842	964	-	.	ID="RND-6_FAMILY-2839";Tend="1302";Tstart="1140";shortTE="F";uid="5fd9d4be-be97-4f61-89c9-21d73f58a697"
CABPRJ010000006.1	RepeatMasker	LINE/RTE-BovB	864190	864691	992	-	.	ID="RND-5_FAMILY-4714";Tend="1849";Tstart="1351";shortTE="F";uid="d7c40942-c88d-40fb-9ba6-fab4a9a9dc3f"
CABPRJ010000006.1	RepeatMasker	Retroposon?	533206	533510	550	-	.	ID="RND-4_FAMILY-241";Tend="1676";Tstart="1335";shortTE="F";uid="4ae9f098-9ba5-4fdd-ae36-d77ba6c17564"
CABPRJ010000006.1	RepeatMasker	LINE/CR1	96180	96410	1560	-	.	ID="RND-5_FAMILY-5803";Tend="1537";Tstart="1294";shortTE="F";uid="c804df32-df6b-402a-bc5d-4b2f3860572c"
CABPRJ010000006.1	RepeatMasker	Unknown	9778	10237	452	-	.	ID="RND-6_FAMILY-12310";TEgroup="ctg_6%7CRND-6_FAMILY-12310%7C1";Tend="1532";Tstart="930";shortTE="F";uid="bb20eb7b-8902-4733-a038-11ba2f5bf759"
CABPRJ010000006.1	RepeatMasker	Unknown	1538780	1538897	402	-	.	ID="RND-5_FAMILY-9324";TEgroup="ctg_6%7CRND-5_FAMILY-9324%7C1";Tend="1474";Tstart="544";shortTE="F";uid="c099c316-6788-4bc2-a7bb-b63bd5504f42"
CABPRJ010000006.1	RepeatMasker	DNA/MULE-MuDR	957658	958072	563	-	.	ID="MUDR12X_AP";TEgroup="ctg_6%7CMUDR12X_AP%7C1";Tend="461";Tstart="19";shortTE="F";uid="b4f0c042-1603-4b8f-a575-d5fe9b5ea641"
CABPRJ010000006.1	RepeatMasker	Unknown	1031448	1032249	3848	-	.	ID="RND-5_FAMILY-2801";Tend="1632";Tstart="850";shortTE="F";uid="b8a34930-407f-44a2-ab22-a1ea2e9a9524"
CABPRJ010000006.1	RepeatMasker	RC/Helitron	183933	184049	515	-	.	ID="RND-5_FAMILY-9889";Tend="1409";Tstart="1293";shortTE="F";uid="8724bc52-442c-4b9c-9734-20b133890509"
CABPRJ010000006.1	RepeatMasker	DNA/Ginger-1	24549	24652	643	-	.	ID="RND-3_FAMILY-147";Tend="946";Tstart="843";shortTE="F";uid="2a476c00-934c-48b3-ad2a-9fec4a0334c9"
CABPRJ010000006.1	RepeatMasker	DNA/hAT-Charlie	1293880	1294134	1523	-	.	ID="RND-5_FAMILY-7252";Tend="1354";Tstart="1106";shortTE="F";uid="8b118cf7-f40b-4e42-b54c-727440bf663b"
CABPRJ010000006.1	RepeatMasker	DNA	1106581	1107012	1063	-	.	ID="TTAA5_AP";Tend="442";Tstart="1";shortTE="F";uid="ec18f110-25a5-45c1-89a5-5512e9c1cd64"
CABPRJ010000006.1	RepeatMasker	Unknown	840406	840893	678	-	.	ID="RND-6_FAMILY-3236";TEgroup="ctg_6%7CRND-6_FAMILY-3236%7C2";Tend="1570";Tstart="896";shortTE="F";uid="2201dc55-15bb-46c6-9f92-c74593aaa2a3"
CABPRJ010000006.1	RepeatMasker	DNA/Kolobok-E	1628572	1628967	1554	-	.	ID="RND-6_FAMILY-82";Tend="1297";Tstart="893";shortTE="F";uid="fc012ba9-748a-4af6-b066-b86dd8fbd653"
CABPRJ010000006.1	RepeatMasker	DNA/Ginger-1	1731604	1731761	883	-	.	ID="RND-5_FAMILY-95";Tend="1676";Tstart="1529";shortTE="F";uid="b84096eb-2983-4422-b328-5fd7601c913d"
CABPRJ010000006.1	RepeatMasker	LINE/RTE-BovB	1706181	1707436	1644	-	.	ID="RND-5_FAMILY-9012";Tend="1766";Tstart="522";shortTE="F";uid="96580ddd-e17c-4017-8fb0-c4c069c3a104"
CABPRJ010000006.1	RepeatMasker	Retroposon?	396174	396590	1812	-	.	ID="RND-6_FAMILY-14413";Tend="1490";Tstart="935";shortTE="F";uid="b1d29120-43f9-4e0c-ae67-400d917db807"
CABPRJ010000006.1	RepeatMasker	DNA/Ginger-1	928762	928945	528	-	.	ID="RND-6_FAMILY-35072";Tend="1138";Tstart="951";shortTE="F";uid="4c11562f-e5ab-472b-8f50-49b690a4fcb1"
CABPRJ010000006.1	RepeatMasker	Retroposon?	1577627	1577806	452	-	.	ID="RND-1_FAMILY-35";Tend="2015";Tstart="1846";shortTE="F";uid="a753f2cc-2d31-4b71-b9f8-6749c7466b4a"
CABPRJ010000006.1	RepeatMasker	DNA/hAT	2027937	2028339	2412	-	.	ID="RND-6_FAMILY-2017";Tend="1379";Tstart="985";shortTE="F";uid="48d81987-6bb9-4812-8319-fd5592fa801a"
CABPRJ010000006.1	RepeatMasker	DNA/Kolobok-E	1060951	1061414	2369	-	.	ID="RND-6_FAMILY-13202";Tend="1405";Tstart="942";shortTE="F";uid="7b4577d3-0d1f-475f-bc65-63af0e622545"
CABPRJ010000006.1	RepeatMasker	Retroposon?	1876526	1876967	2600	-	.	ID="RND-5_FAMILY-8932";Tend="1356";Tstart="920";shortTE="F";uid="050fa2f8-64d5-4c23-8ea5-26ef8ca35527"
CABPRJ010000006.1	RepeatMasker	DNA/Ginger-1	146138	146468	875	-	.	ID="RND-4_FAMILY-145";Tend="1390";Tstart="991";shortTE="F";uid="7a1a1a45-8e42-4b41-b4a7-2748b8d7cb31"
CABPRJ010000006.1	RepeatMasker	DNA/hAT	1880523	1881055	721	-	.	ID="RND-5_FAMILY-4550";Tend="1459";Tstart="933";shortTE="F";uid="277b7e6e-e1e2-48e6-8dad-68547773c304"
CABPRJ010000006.1	RepeatMasker	DNA/Kolobok-T2	714760	714867	408	-	.	ID="REP-4_PBA";Tend="656";Tstart="550";shortTE="F";uid="c87bc2a1-759c-4da1-adf4-2af64003eaaf"
CABPRJ010000006.1	RepeatMasker	DNA/Ginger-1	79645	79824	536	-	.	ID="RND-6_FAMILY-4437";Tend="1284";Tstart="1079";shortTE="F";uid="3fb73e83-7cd2-4b50-9583-8be823d31814"
CABPRJ010000006.1	RepeatMasker	DNA/Ginger-1	975085	975215	812	-	.	ID="RND-5_FAMILY-95";Tend="1630";Tstart="1501";shortTE="F";uid="2af424e6-854e-4dc4-bd69-d3e7d2493295"
CABPRJ010000006.1	RepeatMasker	DNA/MULE-MuDR	2036349	2036906	2360	-	.	ID="RND-1_FAMILY-136";Tend="1882";Tstart="1275";shortTE="F";uid="9af23092-d0c5-4092-96c0-39ea65d9672f"
CABPRJ010000006.1	RepeatMasker	DNA/hAT-Ac	1685669	1685878	1340	-	.	ID="RND-4_FAMILY-1459";Tend="1246";Tstart="1027";shortTE="F";uid="9b3d6ca6-c283-484b-b974-c4daf85164a7"
CABPRJ010000006.1	RepeatMasker	DNA/hAT-Tip100	1368592	1369058	2904	-	.	ID="RND-4_FAMILY-4790";Tend="1400";Tstart="945";shortTE="F";uid="0ff4b922-a4c3-4b5b-b61a-7da205d17c21"
CABPRJ010000006.1	RepeatMasker	Retroposon?	1890556	1890936	530	-	.	ID="RND-6_FAMILY-14413";Tend="1367";Tstart="990";shortTE="F";uid="f1d7dc35-0c07-45ef-9e22-d122b009daf3"
CABPRJ010000006.1	RepeatMasker	Retroposon?	439311	439556	1262	-	.	ID="RND-5_FAMILY-3149";Tend="1444";Tstart="1099";shortTE="F";uid="b2101772-8c87-41bf-89fa-2defbaf3b77b"
CABPRJ010000006.1	RepeatMasker	Unknown	660671	660788	414	-	.	ID="RND-1_FAMILY-90";TEgroup="ctg_6%7CRND-1_FAMILY-90%7C1";Tend="1570";Tstart="942";shortTE="T";uid="51e95822-50ec-44f4-af4b-0dd70d331916"
CABPRJ010000006.1	RepeatMasker	DNA/Ginger-1	1495995	1496421	1039	-	.	ID="RND-1_FAMILY-12";Tend="1473";Tstart="929";shortTE="F";uid="af1dda08-c24e-47c8-86e1-705882fbd0e8"
CABPRJ010000006.1	RepeatMasker	DNA/hAT	826300	826915	3700	-	.	ID="RND-4_FAMILY-312";Tend="1638";Tstart="976";shortTE="F";uid="ed0b2c2a-4d2d-4fd0-8b89-1279d1329efc"
CABPRJ010000006.1	RepeatMasker	LINE/I-Jockey	1338857	1339022	536	-	.	ID="RND-5_FAMILY-558";Tend="1265";Tstart="1080";shortTE="F";uid="0f445fa9-46ff-49db-ac23-770cb3d4ff4a"
CABPRJ010000006.1	RepeatMasker	Retroposon?	1257826	1258015	480	-	.	ID="RND-4_FAMILY-241";Tend="1508";Tstart="1323";shortTE="F";uid="34cc3608-3314-4423-bd0c-501ad48337de"
CABPRJ010000006.1	RepeatMasker	DNA/Ginger-1	1754975	1755219	1577	-	.	ID="RND-5_FAMILY-95";Tend="1667";Tstart="1429";shortTE="F";uid="0210df2e-f14a-450c-9068-1f5a00d28099"
CABPRJ010000006.1	RepeatMasker	DNA	1363900	1364151	702	-	.	ID="TTAA13B_AP";Tend="592";Tstart="346";shortTE="F";uid="03020d69-261f-44b5-94c8-f5e2e5820c03"
CABPRJ010000006.1	RepeatMasker	Retroposon?	386126	386275	426	-	.	ID="RND-5_FAMILY-3149";Tend="1112";Tstart="984";shortTE="F";uid="921e692b-4da8-45b7-8447-ac7dab894e28"
CABPRJ010000006.1	RepeatMasker	Unknown	169524	169650	587	-	.	ID="RND-6_FAMILY-1441";Tend="1144";Tstart="1033";shortTE="F";uid="33528680-3f66-4fe7-bfdd-04da142b3c67"
CABPRJ010000006.1	RepeatMasker	DNA/Ginger-1	103613	103790	494	-	.	ID="RND-2_FAMILY-26";TEgroup="ctg_6%7CRND-2_FAMILY-26%7C1";Tend="1930";Tstart="710";shortTE="T";uid="91664eba-15ee-4f3a-9137-f5280cc9ffa5"
CABPRJ010000006.1	RepeatMasker	DNA/Ginger-1	1052871	1053133	721	-	.	ID="RND-2_FAMILY-26";Tend="944";Tstart="683";shortTE="F";uid="0f59a9a4-4317-4828-b5e9-3f1f4ca3ada7"
CABPRJ010000006.1	RepeatMasker	DNA/Ginger-1	983182	983805	3791	-	.	ID="RND-4_FAMILY-465";Tend="1587";Tstart="979";shortTE="F";uid="3f8b502f-19a5-4044-8cf3-1e31b1b59989"
CABPRJ010000006.1	RepeatMasker	Retroposon?	201631	202001	1224	-	.	ID="RND-5_FAMILY-7401";Tend="1520";Tstart="1126";shortTE="F";uid="891785a1-fc90-4877-bc8d-e66bca803f79"
CABPRJ010000006.1	RepeatMasker	DNA/hAT-Tip100	1211040	1211367	1362	-	.	ID="RND-6_FAMILY-8400";Tend="2152";Tstart="1828";shortTE="F";uid="793bde4b-4d48-440f-a52f-47e395926f1a"
CABPRJ010000006.1	RepeatMasker	Retroposon?	1138432	1138626	1067	-	.	ID="RND-5_FAMILY-7401";Tend="1853";Tstart="1659";shortTE="F";uid="1f887f35-d3ad-41b5-958d-dbccc9b1e095"
CABPRJ010000006.1	RepeatMasker	DNA	216472	216966	3078	-	.	ID="RND-6_FAMILY-6956";Tend="1160";Tstart="638";shortTE="F";uid="dc6e75b8-2336-423f-9025-79d704a6fbe3"
CABPRJ010000006.1	RepeatMasker	DNA/TcMar-Tc1	1920847	1921113	400	-	.	ID="RND-6_FAMILY-34522";Tend="1167";Tstart="888";shortTE="F";uid="a018f4b0-6352-4eb6-96ad-45e35a537859"
CABPRJ010000006.1	RepeatMasker	Unknown	372257	372478	761	-	.	ID="RND-6_FAMILY-5948";Tend="1081";Tstart="872";shortTE="F";uid="1ca112e0-dd04-412a-a27c-0699d427ab4e"
CABPRJ010000006.1	RepeatMasker	DNA/Kolobok-E	1102854	1103269	1408	-	.	ID="RND-6_FAMILY-481";Tend="1160";Tstart="756";shortTE="F";uid="0fbefd20-64e3-4d84-a366-278a5411c32f"
CABPRJ010000006.1	RepeatMasker	Retroposon?	819536	819843	1149	-	.	ID="RND-4_FAMILY-241";Tend="1800";Tstart="1503";shortTE="F";uid="80ff1608-1e76-4367-b385-661bb077175d"
CABPRJ010000006.1	RepeatMasker	Retroposon?	1557974	1558224	1089	-	.	ID="RND-1_FAMILY-35";Tend="1041";Tstart="797";shortTE="F";uid="bba31a42-afff-4748-9d9b-2b5b31ddc0ce"
CABPRJ010000006.1	RepeatMasker	Retroposon?	860330	860572	412	-	.	ID="RND-1_FAMILY-35";Tend="2036";Tstart="1789";shortTE="F";uid="95873f70-6e0c-44bc-821c-99202fb46592"
CABPRJ010000006.1	RepeatMasker	DNA/hAT-Tip100	1377071	1377296	882	-	.	ID="RND-5_FAMILY-3499";Tend="1213";Tstart="936";shortTE="F";uid="26e67d18-2bd6-49c1-a375-8bc8b548b425"
CABPRJ010000006.1	RepeatMasker	Retroposon?	300003	300401	2346	-	.	ID="RND-5_FAMILY-8932";Tend="1309";Tstart="916";shortTE="F";uid="e90008cd-ba97-480f-b0fc-68d5b723d2ae"
CABPRJ010000006.1	RepeatMasker	Unknown	1125910	1126124	1375	-	.	ID="RND-6_FAMILY-35462";Tend="1127";Tstart="894";shortTE="F";uid="96b2a2a9-0498-40d5-a1b3-85eb59a5662b"
CABPRJ010000006.1	RepeatMasker	Unknown	521602	521806	896	-	.	ID="RND-6_FAMILY-1660";Tend="1288";Tstart="1038";shortTE="F";uid="e38c2b71-de58-4ed1-9a3c-337ac3d75fea"
CABPRJ010000006.1	RepeatMasker	DNA	445026	445235	491	-	.	ID="RND-6_FAMILY-7932";TEgroup="ctg_6%7CRND-6_FAMILY-7932%7C1";Tend="1668";Tstart="1520";shortTE="F";uid="157409c8-7bb7-40a3-a48b-fa88a60bc1ed"
CABPRJ010000006.1	RepeatMasker	DNA/hAT-Tip100	133098	133307	1091	-	.	ID="RND-6_FAMILY-9406";Tend="1312";Tstart="1101";shortTE="F";uid="af6a4f5c-6d9e-426f-8de8-cfb71c75a8f5"
CABPRJ010000006.1	RepeatMasker	DNA/hAT-Tip100	1696145	1696474	1739	-	.	ID="RND-6_FAMILY-8400";Tend="2308";Tstart="1982";shortTE="F";uid="7cd4a748-5e80-4864-b383-ef7b5dfe911a"
CABPRJ010000006.1	RepeatMasker	Unknown	1157314	1157558	1449	-	.	ID="RND-6_FAMILY-2839";Tend="1203";Tstart="957";shortTE="F";uid="cf6a77a9-0796-4416-b58e-8190dc69d2c8"
CABPRJ010000006.1	RepeatMasker	Unknown	977622	977858	1517	-	.	ID="RND-6_FAMILY-3950";Tend="1041";Tstart="810";shortTE="F";uid="81014dec-ea6a-41c2-8fd2-e61eb9419777"
CABPRJ010000006.1	RepeatMasker	Retroposon?	1676655	1676777	474	-	.	ID="RND-4_FAMILY-241";Tend="1790";Tstart="1666";shortTE="F";uid="8e67bd2c-45f6-467d-9940-62836c952585"
CABPRJ010000006.1	RepeatMasker	DNA/hAT-hAT19	1663629	1663744	524	-	.	ID="DNA8-82_AP";Tend="123";Tstart="2";shortTE="F";uid="5bf05034-be2e-4e6a-b6b5-f1b260e85d62"
CABPRJ010000006.1	RepeatMasker	DNA/Ginger-1	1576396	1576810	571	-	.	ID="RND-2_FAMILY-26";Tend="1749";Tstart="1311";shortTE="F";uid="708cf248-a2ac-4bb0-862d-dba8e7544ae4"
CABPRJ010000006.1	RepeatMasker	DNA/Ginger-1	521188	521513	1803	-	.	ID="RND-5_FAMILY-95";Tend="1704";Tstart="1377";shortTE="F";uid="b91b6b0e-4b95-458d-952e-36a950b58099"
CABPRJ010000006.1	RepeatMasker	DNA/hAT-hAT19	764652	764920	699	-	.	ID="DNA8-74_AP";Tend="847";Tstart="543";shortTE="F";uid="e21a2e34-474f-4e31-a52d-ede17257c418"
CABPRJ010000006.1	RepeatMasker	Retroposon?	1556686	1557126	798	-	.	ID="RND-1_FAMILY-3";Tend="1490";Tstart="1050";shortTE="F";uid="f8a623b7-269e-4f83-ab6e-f5ef6286863e"
CABPRJ010000060.1	RepeatMasker	Unknown	27124	27236	642	+	.	ID="RND-5_FAMILY-1763";Tend="1535";Tstart="1420";shortTE="F";uid="d917b6a2-8db5-4028-a00f-2f22ca088b57"
CABPRJ010000060.1	RepeatMasker	DNA/Ginger-1	41544	41808	642	+	.	ID="RND-2_FAMILY-26";Tend="947";Tstart="687";shortTE="F";uid="bd074e20-8f99-40e4-82af-dd0baa803350"
CABPRJ010000060.1	RepeatMasker	Retroposon?	107923	108267	1671	+	.	ID="RND-5_FAMILY-3149";Tend="1296";Tstart="1000";shortTE="F";uid="bb1ed29a-3228-4d49-b890-06b97ff9b1f1"
CABPRJ010000060.1	RepeatMasker	Retroposon?	72061	72339	529	+	.	ID="RND-1_FAMILY-35";Tend="1270";Tstart="985";shortTE="F";uid="9ec9abcc-92fe-4d1d-acb9-950e6ed30730"
CABPRJ010000060.1	RepeatMasker	RC/Helitron	27639	28517	5889	+	.	ID="RND-6_FAMILY-25738";Tend="1741";Tstart="867";shortTE="F";uid="e3581a5a-d2fb-4777-9064-7d8c8004c332"
CABPRJ010000060.1	RepeatMasker	Retroposon?	160444	160648	405	+	.	ID="RND-1_FAMILY-1";Tend="1192";Tstart="962";shortTE="F";uid="1d488563-87f9-43a2-847c-ab421c206eee"
CABPRJ010000060.1	RepeatMasker	Unknown	170620	171138	2301	+	.	ID="RND-6_FAMILY-11643";Tend="1524";Tstart="961";shortTE="F";uid="18b86499-b346-42c7-ab6a-872ad2af786e"
CABPRJ010000060.1	RepeatMasker	LTR/Gypsy	168164	168428	700	+	.	ID="RND-5_FAMILY-1524";Tend="1254";Tstart="1051";shortTE="F";uid="d82908a0-fb8b-4675-9d61-2bab6dc70610"
CABPRJ010000060.1	RepeatMasker	DNA	11387	11857	1304	+	.	ID="RND-4_FAMILY-4227";Tend="1383";Tstart="835";shortTE="F";uid="d2a7bd6e-dbcc-4ea8-937b-73d4434dad8f"
CABPRJ010000060.1	RepeatMasker	DNA/Kolobok-E	111999	112222	1481	+	.	ID="RND-5_FAMILY-3481";Tend="1615";Tstart="1395";shortTE="F";uid="f4c68563-b30a-4dd7-a900-668b83be964d"
CABPRJ010000060.1	RepeatMasker	Retroposon?	110761	110932	871	+	.	ID="RND-5_FAMILY-7470";Tend="1351";Tstart="1179";shortTE="F";uid="f68e8c5b-e477-4e78-be81-c96f65537421"
CABPRJ010000060.1	RepeatMasker	Retroposon?	157468	157734	1279	+	.	ID="RND-5_FAMILY-7470";Tend="1413";Tstart="1156";shortTE="F";uid="58c92c3a-d340-4366-a1f7-95e9320b5326"
CABPRJ010000060.1	RepeatMasker	DNA/hAT-Tip100	102918	103267	2082	+	.	ID="RND-6_FAMILY-8400";Tend="2305";Tstart="1949";shortTE="F";uid="5ebfb7a7-5f45-4258-9a40-74c5cdb5e6e5"
CABPRJ010000060.1	RepeatMasker	DNA/Ginger-1	73723	73892	472	+	.	ID="RND-5_FAMILY-5114";Tend="896";Tstart="716";shortTE="F";uid="d06e9515-8811-4083-ab8e-f0bdd1fbf664"
CABPRJ010000060.1	RepeatMasker	DNA/hAT-Ac	164152	164273	854	+	.	ID="RND-4_FAMILY-1459";Tend="1245";Tstart="1119";shortTE="F";uid="32ed4105-aa88-4e85-8556-52d158885506"
CABPRJ010000060.1	RepeatMasker	Unknown	56008	56177	928	+	.	ID="RND-5_FAMILY-12681";Tend="1263";Tstart="1081";shortTE="F";uid="3abcc291-124f-4050-a6ae-6c4aaca1ce4b"
CABPRJ010000060.1	RepeatMasker	Unknown	96290	96542	1088	+	.	ID="RND-6_FAMILY-5829";Tend="729";Tstart="488";shortTE="F";uid="e5edb24b-9df2-4349-b8e1-1eda2be43858"
CABPRJ010000060.1	RepeatMasker	Unknown	111044	111209	552	+	.	ID="RND-6_FAMILY-5829";Tend="1097";Tstart="949";shortTE="F";uid="c74c953a-d03c-47e1-b987-1fac837b694e"
CABPRJ010000060.1	RepeatMasker	Unknown	239307	239718	465	+	.	ID="RND-6_FAMILY-911";TEgroup="ctg_60%7CRND-6_FAMILY-911%7C1";Tend="1422";Tstart="841";shortTE="F";uid="3a45fb60-115a-4503-af37-3c796b85e219"
CABPRJ010000060.1	RepeatMasker	DNA/Kolobok-E	34342	34468	568	+	.	ID="RND-6_FAMILY-22761";Tend="1011";Tstart="887";shortTE="F";uid="6ad6739a-d9c7-435e-823b-1b2bf34bd623"
CABPRJ010000060.1	RepeatMasker	DNA	106794	107117	834	+	.	ID="TTAA2C_AP";Tend="412";Tstart="93";shortTE="F";uid="36739344-a29e-4813-ab37-0f4709096b2d"
CABPRJ010000060.1	RepeatMasker	Retroposon?	140655	141140	1535	+	.	ID="RND-5_FAMILY-3149";Tend="1442";Tstart="966";shortTE="F";uid="488ed965-42c5-4935-954f-ef9ac409d706"
CABPRJ010000060.1	RepeatMasker	LINE/R1	219189	220110	4118	+	.	ID="RND-6_FAMILY-16872";Tend="1729";Tstart="682";shortTE="F";uid="eea24403-f5ee-4ee2-ab1b-e23ca4c3409e"
CABPRJ010000060.1	RepeatMasker	DNA/hAT-Tip100	108794	109045	692	+	.	ID="RND-6_FAMILY-7682";Tend="1719";Tstart="1472";shortTE="F";uid="ee48ec87-9600-4dc0-bc13-33b85b8a2a5c"
CABPRJ010000060.1	RepeatMasker	DNA/Ginger-1	125055	125701	2580	+	.	ID="RND-6_FAMILY-35072";Tend="1637";Tstart="981";shortTE="F";uid="bcc7a18d-39e9-46b7-8d75-da73229c3001"
CABPRJ010000060.1	RepeatMasker	DNA	163664	164108	2541	+	.	ID="RND-6_FAMILY-12379";Tend="1341";Tstart="919";shortTE="F";uid="c444bf2e-bb57-4e82-9631-36f85f4bca61"
CABPRJ010000060.1	RepeatMasker	DNA/MULE-MuDR	135750	135964	1581	+	.	ID="RND-6_FAMILY-851";Tend="1121";Tstart="916";shortTE="F";uid="1db65dac-e1dc-444b-8958-5567f96a8ca0"
CABPRJ010000060.1	RepeatMasker	DNA/Ginger-1	56325	56521	670	+	.	ID="RND-4_FAMILY-145";Tend="1190";Tstart="964";shortTE="F";uid="11f9d94a-7495-43b8-a4a8-10c119f1e6f2"
CABPRJ010000060.1	RepeatMasker	DNA	30551	30675	443	+	.	ID="RND-6_FAMILY-8590";Tend="1249";Tstart="1125";shortTE="F";uid="659d56bb-3d18-4387-9edd-f80426218470"
CABPRJ010000060.1	RepeatMasker	DNA/hAT-Charlie	206872	207092	1271	+	.	ID="RND-5_FAMILY-2949";Tend="1123";Tstart="915";shortTE="F";uid="9033798a-014e-4b8c-b352-fa555ec60b1b"
CABPRJ010000060.1	RepeatMasker	DNA/Ginger-1	206184	206291	522	+	.	ID="RND-5_FAMILY-95";Tend="1719";Tstart="1605";shortTE="F";uid="abbe276c-7f02-4634-bc6d-c4f1c0f2988f"
CABPRJ010000060.1	RepeatMasker	DNA/Kolobok-E	229571	229988	1832	+	.	ID="rnd-6_family-13202";Tend="1644";Tstart="950";shortTE="F";uid="3838e328-672e-418f-8fed-75e3cc36a760"
CABPRJ010000060.1	RepeatMasker	RC/Helitron	1	192	1170	+	.	ID="RND-6_FAMILY-8525";Tend="1129";Tstart="946";shortTE="F";uid="212eb5b4-4b50-4b78-a858-6bc66f559ac2"
CABPRJ010000060.1	RepeatMasker	DNA/Ginger-1	236103	236400	926	+	.	ID="RND-4_FAMILY-465";Tend="1643";Tstart="1378";shortTE="F";uid="3848ce99-b525-456c-9828-bfa1cda6a564"
CABPRJ010000060.1	RepeatMasker	RC/Helitron	20494	20691	1274	+	.	ID="RND-5_FAMILY-4116";Tend="947";Tstart="746";shortTE="F";uid="7e0123ba-a4a6-4624-a401-73fd84d5f831"
CABPRJ010000060.1	RepeatMasker	DNA/Ginger-1	241567	241674	708	+	.	ID="RND-2_FAMILY-26";Tend="1924";Tstart="1817";shortTE="F";uid="f5661925-7260-4da9-ae7f-550dfa7e9887"
CABPRJ010000060.1	RepeatMasker	DNA/Kolobok-E	119522	119682	1079	+	.	ID="RND-5_FAMILY-3481";Tend="1632";Tstart="1471";shortTE="F";uid="217fed31-19e8-4bfa-a2e2-79ad201c1f6c"
CABPRJ010000060.1	RepeatMasker	DNA	107751	107944	621	+	.	ID="RND-6_FAMILY-7932";Tend="1621";Tstart="1441";shortTE="F";uid="e80a9234-ae53-4229-8bda-cb2018ecf08c"
CABPRJ010000060.1	RepeatMasker	DNA/hAT-Tip100	21339	21720	1499	+	.	ID="RND-6_FAMILY-8668";Tend="1480";Tstart="1146";shortTE="F";uid="3a1292fd-39ae-48e9-a654-aa41bb936a68"
CABPRJ010000060.1	RepeatMasker	DNA/Kolobok-E	95390	95565	626	+	.	ID="RND-6_FAMILY-22761";Tend="1051";Tstart="876";shortTE="F";uid="a3073798-361d-4814-b2c0-b62ebbb1627c"
CABPRJ010000060.1	RepeatMasker	Unknown	114422	115101	3087	+	.	ID="RND-2_FAMILY-88";Tend="1613";Tstart="915";shortTE="F";uid="f13b2897-9eaa-4785-a16b-03516505eb2f"
CABPRJ010000060.1	RepeatMasker	Retroposon?	191457	191757	916	+	.	ID="RND-1_FAMILY-35";Tend="1095";Tstart="796";shortTE="F";uid="7b7618cd-bf47-44b4-9ac7-8ee53313900b"
CABPRJ010000060.1	RepeatMasker	Unknown	133242	133452	840	+	.	ID="RND-2_FAMILY-88";Tend="1651";Tstart="1443";shortTE="F";uid="0ecbd939-5fd3-4408-9c17-157dcbbdaf0b"
CABPRJ010000060.1	RepeatMasker	LINE/R1	200994	201624	3272	+	.	ID="RND-6_FAMILY-16872";Tend="1447";Tstart="793";shortTE="F";uid="1e6606f1-c437-407d-96fc-811c91284f59"
CABPRJ010000060.1	RepeatMasker	Unknown	164311	164595	918	+	.	ID="RND-4_FAMILY-3775";Tend="1163";Tstart="938";shortTE="F";uid="eb3ee15c-a300-43b5-9a3b-92ea0a89fffe"
CABPRJ010000060.1	RepeatMasker	Unknown	151799	152124	631	+	.	ID="RND-6_FAMILY-1660";Tend="1401";Tstart="1012";shortTE="F";uid="b1678020-40c1-4730-87cf-3f8317afaf89"
CABPRJ010000060.1	RepeatMasker	Retroposon?	96461	96750	934	+	.	ID="RND-6_FAMILY-146";Tend="1182";Tstart="891";shortTE="F";uid="16e3bf4c-5156-43ce-b0a2-15f044428bd3"
CABPRJ010000060.1	RepeatMasker	DNA/hAT-Tip100	241684	242038	1377	+	.	ID="rnd-5_family-292";Tend="1476";Tstart="1131";shortTE="F";uid="6946859f-3f5d-4f26-a9b9-319c988213f5"
CABPRJ010000060.1	RepeatMasker	Unknown	58036	58500	3011	+	.	ID="RND-5_FAMILY-557";Tend="1375";Tstart="922";shortTE="F";uid="59e49227-7683-4163-9e7e-60b141c4fe14"
```
