## Supplementary material for "Transposon accumulation at xenobiotic gene family loci: a comparative genomic analysis in aphids": Sup_File_S2: cinaraCedri.filteredRepeats.gff (part 36 of 43)

```
CABPRJ010000060.1	RepeatMasker	Retroposon?	152584	152814	769	+	.	ID="RND-6_FAMILY-785";Tend="1173";Tstart="919";shortTE="F";uid="116ae6b0-9f06-4ccd-9b50-9b7a7fb3bada"
CABPRJ010000060.1	RepeatMasker	DNA/Ginger-1	206391	206841	1504	+	.	ID="rnd-5_family-95";Tend="1330";Tstart="805";shortTE="F";uid="a5162d48-5886-40d0-94fd-48fcffdc6650"
CABPRJ010000060.1	RepeatMasker	LINE/R1	171203	171958	608	+	.	ID="RND-5_FAMILY-17021";TEgroup="ctg_60%7CRND-5_FAMILY-17021%7C1";Tend="1490";Tstart="980";shortTE="F";uid="74db97ec-eef1-41bb-8789-e2016f741045"
CABPRJ010000060.1	RepeatMasker	Unknown	55367	55682	2555	+	.	ID="RND-5_FAMILY-21128";Tend="1283";Tstart="955";shortTE="F";uid="2164241f-02aa-4432-9128-fc61c971bd81"
CABPRJ010000060.1	RepeatMasker	DNA	95551	95678	428	+	.	ID="RND-6_FAMILY-3139";Tend="1567";Tstart="1443";shortTE="F";uid="a0ef500b-61aa-4883-a397-21bd7ac3a784"
CABPRJ010000060.1	RepeatMasker	Retroposon?	81425	81921	1422	+	.	ID="RND-4_FAMILY-241";Tend="1070";Tstart="629";shortTE="F";uid="a8ca4f46-82f4-4a80-85bb-20ee5fb63f3e"
CABPRJ010000060.1	RepeatMasker	DNA	105440	105684	769	+	.	ID="RND-6_FAMILY-7932";Tend="1694";Tstart="1437";shortTE="F";uid="2b43a100-dace-472c-b9d9-45fa0fbad9d9"
CABPRJ010000060.1	RepeatMasker	DNA/Ginger-1	93342	93447	434	+	.	ID="RND-6_FAMILY-5129";Tend="1616";Tstart="1515";shortTE="F";uid="55633db8-bd2f-4c20-b925-ab754c934c78"
CABPRJ010000060.1	RepeatMasker	RC/Helitron	222	1604	3707	+	.	ID="RND-6_FAMILY-10111";Tend="2359";Tstart="1005";shortTE="F";uid="af115a51-68eb-439b-a185-b9b36b7258ed"
CABPRJ010000060.1	RepeatMasker	DNA/hAT-Tip100	216655	217050	2331	+	.	ID="RND-6_FAMILY-4840";Tend="919";Tstart="511";shortTE="F";uid="40ced345-3366-4b16-8894-ec9902c68a54"
CABPRJ010000060.1	RepeatMasker	DNA/Ginger-1	104994	105189	1036	+	.	ID="RND-5_FAMILY-95";Tend="1729";Tstart="1531";shortTE="F";uid="addb1544-6620-44e9-9876-8b6ee344f94b"
CABPRJ010000060.1	RepeatMasker	Unknown	202862	203209	2196	+	.	ID="RND-5_FAMILY-2600";Tend="1333";Tstart="938";shortTE="F";uid="60f2e5ea-13cb-4da6-9583-0ea82f4869d4"
CABPRJ010000060.1	RepeatMasker	DNA/hAT-hAT19	208314	208480	445	+	.	ID="RND-6_FAMILY-6478";Tend="1192";Tstart="1033";shortTE="F";uid="f998fb7e-7810-4177-8675-a37bc7c930b5"
CABPRJ010000060.1	RepeatMasker	DNA/Ginger-1	9682	10080	2250	+	.	ID="RND-6_FAMILY-4094";Tend="1229";Tstart="852";shortTE="F";uid="be7d0201-788c-4569-a94e-8f634b76c158"
CABPRJ010000060.1	RepeatMasker	DNA/Ginger-1	217185	217541	1463	+	.	ID="RND-5_FAMILY-95";Tend="1700";Tstart="1310";shortTE="F";uid="4112f58f-3469-4826-a072-b4c696195f8f"
CABPRJ010000060.1	RepeatMasker	DNA/hAT-Tip100	134386	134642	502	+	.	ID="RND-6_FAMILY-8400";Tend="2336";Tstart="2075";shortTE="F";uid="48bd80f0-10d2-43fb-9db3-076f4083feb3"
CABPRJ010000060.1	RepeatMasker	RC/Helitron	243222	243372	1288	+	.	ID="RND-6_FAMILY-12792";Tend="854";Tstart="704";shortTE="F";uid="db40e89a-c47d-45de-bace-fb4b5402ab44"
CABPRJ010000060.1	RepeatMasker	RC/Helitron	55874	55979	521	+	.	ID="RND-5_FAMILY-2089";Tend="1234";Tstart="1127";shortTE="F";uid="5a154cfa-bf52-4297-8740-86b5b047dd32"
CABPRJ010000060.1	RepeatMasker	DNA/Ginger-1	228211	228523	1529	+	.	ID="RND-1_FAMILY-7";Tend="2367";Tstart="2037";shortTE="F";uid="d26c992d-96a7-4707-bff2-547f27d244e1"
CABPRJ010000060.1	RepeatMasker	Unknown	199861	200451	1033	+	.	ID="RND-5_FAMILY-9324";TEgroup="ctg_60%7CRND-5_FAMILY-9324%7C1";Tend="1489";Tstart="528";shortTE="F";uid="26d834ea-4a16-4b3c-b3a9-bd95c40f9367"
CABPRJ010000060.1	RepeatMasker	Retroposon?	94141	94420	896	+	.	ID="RND-1_FAMILY-93";TEgroup="ctg_60%7CRND-1_FAMILY-93%7C1";Tend="1078";Tstart="894";shortTE="F";uid="f07b2150-cbeb-45c4-a01b-b8938d1f5b14"
CABPRJ010000060.1	RepeatMasker	DNA/Ginger-1	33724	34025	725	+	.	ID="RND-5_FAMILY-95";Tend="1154";Tstart="855";shortTE="F";uid="9f46fddb-50de-49f5-a0b7-87dc137405cd"
CABPRJ010000060.1	RepeatMasker	DNA	176166	176488	1112	+	.	ID="RND-6_FAMILY-8590";Tend="1292";Tstart="956";shortTE="F";uid="9cf47705-4a39-4ef7-9aac-07919ff4cd44"
CABPRJ010000060.1	RepeatMasker	DNA/MULE-MuDR	195730	195858	456	+	.	ID="RND-1_FAMILY-136";Tend="1001";Tstart="872";shortTE="F";uid="cf630fe4-170d-46de-a749-72fd7b4d8e02"
CABPRJ010000060.1	RepeatMasker	DNA/Ginger-1	118358	118850	2719	+	.	ID="RND-1_FAMILY-0";Tend="1948";Tstart="1433";shortTE="F";uid="9ce37813-ab7e-40af-a742-0d8849bd8574"
CABPRJ010000060.1	RepeatMasker	Retroposon?	242766	242925	1010	+	.	ID="RND-5_FAMILY-3149";Tend="1136";Tstart="971";shortTE="F";uid="a72b6443-47cd-4d5b-9306-140206dbb80e"
CABPRJ010000060.1	RepeatMasker	Unknown	240010	240426	2039	+	.	ID="RND-6_FAMILY-3236";Tend="1573";Tstart="1098";shortTE="F";uid="1b4c7903-2dc9-4ade-b4d1-b8d18140b41b"
CABPRJ010000060.1	RepeatMasker	Retroposon?	235447	236106	3767	+	.	ID="RND-6_FAMILY-4586";Tend="2473";Tstart="1775";shortTE="F";uid="282ba96e-04c6-4eee-a977-aa50501d94eb"
CABPRJ010000060.1	RepeatMasker	Unknown	124232	124607	2153	+	.	ID="RND-6_FAMILY-583";Tend="1310";Tstart="921";shortTE="F";uid="12bd7e7a-5f6e-4493-b716-133c847cdc61"
CABPRJ010000060.1	RepeatMasker	Unknown	170121	170546	2826	+	.	ID="RND-6_FAMILY-14453";Tend="1447";Tstart="1018";shortTE="F";uid="3cdd4e3e-4a1e-43b7-8231-4cad1dc864a1"
CABPRJ010000060.1	RepeatMasker	DNA/Ginger-1	109126	109609	1929	+	.	ID="rnd-1_family-0";Tend="1094";Tstart="663";shortTE="F";uid="69ea4a4b-39bb-425a-ba56-27cb1cd9953f"
CABPRJ010000060.1	RepeatMasker	Unknown	54961	55225	1795	+	.	ID="RND-6_FAMILY-3239";Tend="1148";Tstart="883";shortTE="F";uid="0cf5ef83-7c4f-40e5-8872-83ffa0687faa"
CABPRJ010000060.1	RepeatMasker	DNA/Ginger-1	29974	30532	1921	+	.	ID="rnd-1_family-12";Tend="1488";Tstart="756";shortTE="F";uid="4238024b-c952-4288-88a7-2a931bf2d856"
CABPRJ010000060.1	RepeatMasker	DNA/Ginger-1	57448	57650	752	+	.	ID="RND-5_FAMILY-95";Tend="1111";Tstart="922";shortTE="F";uid="30182895-3956-48d4-a6c4-9b69045cca1e"
CABPRJ010000060.1	RepeatMasker	Unknown	167370	168126	3317	+	.	ID="RND-5_FAMILY-3938";Tend="1645";Tstart="890";shortTE="F";uid="34d4412e-588c-4810-bcd2-a40a75b769b1"
CABPRJ010000060.1	RepeatMasker	Retroposon?	157900	158058	847	+	.	ID="RND-4_FAMILY-1821";Tend="1207";Tstart="1050";shortTE="F";uid="0b4b19a5-986b-4df0-88f5-fc684526ebc9"
CABPRJ010000060.1	RepeatMasker	Unknown	80222	80412	836	+	.	ID="RND-6_FAMILY-448";Tend="1428";Tstart="1237";shortTE="F";uid="8fc11149-273a-4de0-b78b-b55685a193cb"
CABPRJ010000060.1	RepeatMasker	Unknown	71387	71873	3080	+	.	ID="RND-1_FAMILY-104";TEgroup="ctg_60%7CRND-1_FAMILY-104%7C1";Tend="1331";Tstart="953";shortTE="F";uid="0736173c-9a5c-485e-8d2c-2d9e5eef1971"
CABPRJ010000060.1	RepeatMasker	DNA/hAT-Tip100	20229	20495	1308	+	.	ID="RND-6_FAMILY-8668";Tend="1052";Tstart="773";shortTE="F";uid="c6a2a941-3f97-4def-b47a-db87158a94ff"
CABPRJ010000060.1	RepeatMasker	LINE/RTE-BovB	201861	202153	1507	+	.	ID="RND-1_FAMILY-79";Tend="1778";Tstart="1493";shortTE="F";uid="b17de883-ab23-4874-9fc9-d1e0660380a5"
CABPRJ010000060.1	RepeatMasker	Retroposon?	97179	97896	3229	+	.	ID="RND-5_FAMILY-7470";Tend="1995";Tstart="1154";shortTE="F";uid="868c37bb-b095-49c2-8c54-769ead8a698e"
CABPRJ010000060.1	RepeatMasker	DNA/Ginger-1	156475	156717	730	+	.	ID="RND-5_FAMILY-95";Tend="1144";Tstart="894";shortTE="F";uid="b8811e2a-8d8d-430f-b2ce-97a829759cd7"
CABPRJ010000060.1	RepeatMasker	LINE/CR1	242925	243128	1263	+	.	ID="RND-6_FAMILY-208";Tend="1526";Tstart="1315";shortTE="F";uid="3b4eac27-68f4-4cc9-8fa2-be6b75d58f73"
CABPRJ010000060.1	RepeatMasker	DNA/hAT-Tip100	240633	240994	1253	+	.	ID="RND-5_FAMILY-292";Tend="1117";Tstart="770";shortTE="F";uid="20cce09d-f813-4f71-9ee1-9cd97b2e0a6e"
CABPRJ010000060.1	RepeatMasker	Unknown	132935	133260	634	+	.	ID="RND-6_FAMILY-3236";TEgroup="ctg_60%7CRND-6_FAMILY-3236%7C1";Tend="1325";Tstart="770";shortTE="F";uid="ce2b8e10-61c3-4965-aadb-cf40d8159ec8"
CABPRJ010000060.1	RepeatMasker	DNA/hAT	242832	242940	558	+	.	ID="RND-6_FAMILY-16261";Tend="1110";Tstart="999";shortTE="F";uid="36578fbf-fe07-4999-9436-9bf37ff0f525"
CABPRJ010000060.1	RepeatMasker	DNA/Ginger-1	151094	151641	3542	+	.	ID="rnd-1_family-12";Tend="1954";Tstart="975";shortTE="F";uid="5089549e-eecb-4473-bc20-628cd5546797"
CABPRJ010000060.1	RepeatMasker	DNA	17914	18146	867	+	.	ID="TTAA2B_AP";Tend="415";Tstart="176";shortTE="F";uid="4b04bd9b-00f1-4a77-a474-62b3e31c5bc3"
CABPRJ010000060.1	RepeatMasker	RC/Helitron	3331	3559	1200	+	.	ID="RND-5_FAMILY-2198";Tend="1389";Tstart="1136";shortTE="F";uid="9d9823a4-0665-4bd2-bf89-937f8795e837"
CABPRJ010000060.1	RepeatMasker	Retroposon?	24883	25726	4686	+	.	ID="RND-4_FAMILY-241";Tend="1481";Tstart="628";shortTE="F";uid="b0310a68-701b-4c54-9b59-c5b28719ccec"
CABPRJ010000060.1	RepeatMasker	DNA/hAT-hAT19	180898	181536	2496	+	.	ID="RND-5_FAMILY-4782";Tend="1640";Tstart="969";shortTE="F";uid="94edee17-dfa0-46c1-bf45-d21e69f508fc"
CABPRJ010000060.1	RepeatMasker	DNA/Ginger-1	80885	81370	1821	+	.	ID="RND-5_FAMILY-95";Tend="1706";Tstart="1185";shortTE="F";uid="8d5c84b6-46c6-41fc-9953-04cde23f778a"
CABPRJ010000060.1	RepeatMasker	DNA/hAT-hAT19	68284	68932	3987	+	.	ID="RND-5_FAMILY-4782";Tend="1643";Tstart="958";shortTE="F";uid="264cba47-0f95-456e-9201-ed9ffe4dd99a"
CABPRJ010000060.1	RepeatMasker	DNA/TcMar-Tc1	153217	153784	2466	+	.	ID="RND-6_FAMILY-5044";Tend="1429";Tstart="870";shortTE="F";uid="a04ac9c8-52ac-4a10-9612-f7177ef25136"
CABPRJ010000060.1	RepeatMasker	DNA/Kolobok-E	133646	133835	614	+	.	ID="RND-6_FAMILY-5146";Tend="1570";Tstart="1376";shortTE="F";uid="2a2dc62b-68bb-4881-a8be-8c420d43059e"
CABPRJ010000060.1	RepeatMasker	Unknown	192227	192400	991	+	.	ID="RND-6_FAMILY-34";Tend="1047";Tstart="869";shortTE="F";uid="25d00df0-ac9f-4e06-ae02-fdb19b77dff6"
CABPRJ010000060.1	RepeatMasker	Retroposon?	91575	91908	829	+	.	ID="RND-6_FAMILY-13139";Tend="1030";Tstart="697";shortTE="F";uid="e4e88161-1689-440e-81cd-2f46a7d77ebb"
CABPRJ010000060.1	RepeatMasker	Retroposon?	205063	205219	647	+	.	ID="RND-5_FAMILY-7401";Tend="1991";Tstart="1809";shortTE="F";uid="3090ae1e-0401-4d0d-abeb-47f897722ac6"
CABPRJ010000060.1	RepeatMasker	Unknown	176582	176736	862	-	.	ID="RND-5_FAMILY-1515";Tend="1123";Tstart="969";shortTE="F";uid="6ff3c21d-8f4d-4465-834d-744f9769a7ae"
CABPRJ010000060.1	RepeatMasker	Unknown	65424	66525	2939	-	.	ID="RND-5_FAMILY-21128";Tend="1455";Tstart="370";shortTE="F";uid="367ecec1-eedf-4198-8125-d38674f70950"
CABPRJ010000060.1	RepeatMasker	DNA/Kolobok-E	81894	82202	1107	-	.	ID="RND-6_FAMILY-9192";Tend="1732";Tstart="1437";shortTE="F";uid="75001ccd-4178-43ae-b525-40cb6220ca41"
CABPRJ010000060.1	RepeatMasker	Retroposon?	96533	97185	3448	-	.	ID="RND-4_FAMILY-241";Tend="1799";Tstart="1104";shortTE="F";uid="0e645a79-76d9-4a40-90ee-9427046b3fa0"
CABPRJ010000060.1	RepeatMasker	LINE/R1	90705	90862	615	-	.	ID="RND-6_FAMILY-16872";Tend="1735";Tstart="1572";shortTE="F";uid="7a96bee8-ac2f-43bb-99b4-3dc6a15b5494"
CABPRJ010000060.1	RepeatMasker	Unknown	233643	233809	878	-	.	ID="RND-5_FAMILY-7217";Tend="1021";Tstart="859";shortTE="F";uid="64110e70-c62b-4953-bdcd-382428500637"
CABPRJ010000060.1	RepeatMasker	DNA/hAT-hATm	175467	175758	1472	-	.	ID="HAT-4D_AP";Tend="2257";Tstart="1961";shortTE="F";uid="19f7d48f-09c1-4af9-ad70-43e73a6ce45c"
CABPRJ010000060.1	RepeatMasker	Retroposon?	195318	195520	667	-	.	ID="RND-1_FAMILY-35";Tend="2002";Tstart="1795";shortTE="F";uid="7e4c89e0-ca90-44f8-adb5-baf7f038aa23"
CABPRJ010000060.1	RepeatMasker	LINE/RTE-BovB	90873	91394	2385	-	.	ID="RND-1_FAMILY-79";Tend="1467";Tstart="954";shortTE="F";uid="f72821f8-2caf-4b56-8ce4-76f7248099c4"
CABPRJ010000060.1	RepeatMasker	DNA/TcMar-Tigger	56521	56725	1105	-	.	ID="RND-5_FAMILY-2216";Tend="1033";Tstart="818";shortTE="F";uid="83cf6a67-d805-4278-97eb-976bda985073"
CABPRJ010000060.1	RepeatMasker	Unknown	112218	112333	680	-	.	ID="RND-4_FAMILY-4488";Tend="1032";Tstart="919";shortTE="F";uid="534deae5-4b5e-4200-84b2-7cfaaa84d87f"
CABPRJ010000060.1	RepeatMasker	Unknown	157450	157607	514	-	.	ID="RND-5_FAMILY-2436";Tend="1165";Tstart="1002";shortTE="F";uid="260975ec-7d38-470c-bf23-c7b54d9651e3"
CABPRJ010000060.1	RepeatMasker	DNA/hAT-hAT19	64074	64544	802	-	.	ID="RND-5_FAMILY-4782";Tend="1529";Tstart="1003";shortTE="F";uid="e938a83e-2aab-4f9e-9167-91dac2d8e2c4"
CABPRJ010000060.1	RepeatMasker	DNA/Ginger-1	160471	160992	1998	-	.	ID="RND-5_FAMILY-95";Tend="1670";Tstart="1113";shortTE="F";uid="efde90eb-b0fd-439b-8c33-06c6eda59ef3"
CABPRJ010000060.1	RepeatMasker	RC/Helitron	20686	21326	3947	-	.	ID="RND-4_FAMILY-3214";Tend="1348";Tstart="700";shortTE="F";uid="58b8d567-c24a-4784-8a2f-89aeb4f6d21d"
CABPRJ010000060.1	RepeatMasker	DNA/hAT-hAT19	158057	158312	1428	-	.	ID="RND-5_FAMILY-4782";Tend="1354";Tstart="1105";shortTE="F";uid="a9677235-002c-4053-b12d-0e522d217fd3"
CABPRJ010000060.1	RepeatMasker	Retroposon?	204579	205080	2289	-	.	ID="RND-4_FAMILY-241";Tend="1830";Tstart="1293";shortTE="F";uid="9f66d9d9-0e3e-4c08-82b6-dfc3cb2be6a2"
CABPRJ010000060.1	RepeatMasker	DNA	228987	229475	1376	-	.	ID="RND-6_FAMILY-4497";TEgroup="ctg_60%7CRND-6_FAMILY-4497%7C1";Tend="1164";Tstart="426";shortTE="F";uid="2afb3ba2-3f2a-4c89-b846-79aa3c3f0aa2"
CABPRJ010000060.1	RepeatMasker	DNA/Kolobok-E	175125	175474	1632	-	.	ID="RND-6_FAMILY-5146";Tend="1574";Tstart="1194";shortTE="F";uid="2610426e-c383-4e0d-91bf-8c53eeed5557"
CABPRJ010000060.1	RepeatMasker	Retroposon?	41574	41996	2121	-	.	ID="RND-6_FAMILY-14413";Tend="1368";Tstart="959";shortTE="F";uid="b22608c3-0350-421a-a147-1c006565c520"
CABPRJ010000060.1	RepeatMasker	Retroposon?	125028	125213	469	-	.	ID="RND-4_FAMILY-550";Tend="1674";Tstart="1491";shortTE="F";uid="85d06a27-c097-445d-a806-caf0e7019cdc"
CABPRJ010000060.1	RepeatMasker	DNA/Ginger-1	108427	108977	667	-	.	ID="RND-1_FAMILY-12";TEgroup="ctg_60%7CRND-1_FAMILY-12%7C1";Tend="1384";Tstart="925";shortTE="T";uid="1db9f663-43ce-4cbc-b617-0e39f4afe1a3"
CABPRJ010000060.1	RepeatMasker	DNA	194004	194401	777	-	.	ID="RND-6_FAMILY-12379";Tend="1300";Tstart="918";shortTE="F";uid="a78b8705-45b1-44a8-89e1-dd0d3f79c19f"
CABPRJ010000060.1	RepeatMasker	Retroposon?	101055	101330	1699	-	.	ID="RND-6_FAMILY-13139";Tend="1459";Tstart="1190";shortTE="F";uid="501616ad-3def-4664-a335-e44fdafe43be"
CABPRJ010000060.1	RepeatMasker	DNA	176806	177097	596	-	.	ID="rnd-6_family-12379";Tend="1063";Tstart="883";shortTE="F";uid="253c6b7e-4731-4fd4-ba77-9758b891bb86"
CABPRJ010000060.1	RepeatMasker	RC/Helitron	208520	209149	3080	-	.	ID="RND-6_FAMILY-10111";Tend="1571";Tstart="868";shortTE="F";uid="5646e719-3e71-4104-9786-39e21e5ee314"
CABPRJ010000060.1	RepeatMasker	Retroposon?	199028	199442	1517	-	.	ID="RND-6_FAMILY-970";Tend="1730";Tstart="1319";shortTE="F";uid="aff50863-a3a3-4df0-97b0-b10f34b1eb02"
CABPRJ010000060.1	RepeatMasker	RC/Helitron	3318	3431	521	-	.	ID="RND-6_FAMILY-10579";Tend="1380";Tstart="1246";shortTE="F";uid="dad83330-096a-47fe-88c9-abe8b95385d4"
CABPRJ010000060.1	RepeatMasker	Unknown	68292	69010	3934	-	.	ID="RND-1_FAMILY-20";Tend="1649";Tstart="893";shortTE="F";uid="8d58c2f6-a594-4abe-9bc9-690e079ef5e5"
CABPRJ010000060.1	RepeatMasker	LINE/I-Jockey	197441	198895	3562	-	.	ID="RND-6_FAMILY-7656";Tend="2061";Tstart="627";shortTE="F";uid="abb3ce7d-39b9-4260-b97b-73b0f20ae6c1"
CABPRJ010000060.1	RepeatMasker	DNA/hAT-Tip100	224289	224682	1887	-	.	ID="RND-6_FAMILY-7682";Tend="1621";Tstart="1171";shortTE="F";uid="5dae1495-b976-4711-8da2-9d088cd2e4eb"
CABPRJ010000060.1	RepeatMasker	Retroposon?	57425	57639	632	-	.	ID="RND-6_FAMILY-5185";Tend="2066";Tstart="1864";shortTE="F";uid="18f2ef8a-5ec6-4e55-859c-8a55d41e2a13"
CABPRJ010000060.1	RepeatMasker	LTR/Gypsy	78330	78467	527	-	.	ID="GYPSY-24_DEL-I";Tend="2727";Tstart="2591";shortTE="F";uid="6425e1c2-e3ac-4cf1-b7ca-40fc1c56b4d6"
CABPRJ010000060.1	RepeatMasker	DNA/Ginger-1	228616	228900	1682	-	.	ID="RND-1_FAMILY-12";Tend="1340";Tstart="1046";shortTE="F";uid="4d3bf42a-3551-4f40-a3d1-b338ca946c84"
CABPRJ010000060.1	RepeatMasker	DNA/Kolobok-E	91691	92147	2185	-	.	ID="RND-6_FAMILY-13202";Tend="1409";Tstart="942";shortTE="F";uid="e606a00a-df9d-4fb7-b455-5a3a564da293"
CABPRJ010000060.1	RepeatMasker	DNA/hAT-hAT19	90331	90512	778	-	.	ID="RND-6_FAMILY-6832";Tend="1073";Tstart="890";shortTE="F";uid="5a00f7b8-1811-4e06-b4d3-612f3e0a7e3b"
CABPRJ010000060.1	RepeatMasker	Retroposon?	28508	28768	1240	-	.	ID="RND-5_FAMILY-8932";Tend="1160";Tstart="776";shortTE="F";uid="331a011f-35a0-44e3-933f-d622ed7ee4b3"
CABPRJ010000060.1	RepeatMasker	DNA/Ginger-1	79947	80209	630	-	.	ID="RND-2_FAMILY-26";Tend="1304";Tstart="1022";shortTE="F";uid="55056f9c-9fe1-414b-8677-c3aaee0c600f"
CABPRJ010000060.1	RepeatMasker	DNA/hAT-hAT19	191883	192055	933	-	.	ID="RND-5_FAMILY-4782";Tend="1467";Tstart="1297";shortTE="F";uid="6aed51f5-a9eb-4f1a-b08c-164bc4be2a05"
CABPRJ010000060.1	RepeatMasker	Retroposon?	36799	37304	3380	-	.	ID="RND-6_FAMILY-146";Tend="1442";Tstart="931";shortTE="F";uid="d12f82be-ad72-4849-9b45-439c87a232ab"
CABPRJ010000060.1	RepeatMasker	DNA/Ginger-1	93317	93422	507	-	.	ID="RND-6_FAMILY-10080";Tend="1122";Tstart="1024";shortTE="F";uid="fc826518-779d-466c-b189-011df87fc9ae"
CABPRJ010000060.1	RepeatMasker	DNA/Ginger-1	196860	197005	794	-	.	ID="RND-6_FAMILY-4094";Tend="1229";Tstart="1084";shortTE="F";uid="513d3d2b-4a0a-45a1-9b04-726fa83058dc"
CABPRJ010000060.1	RepeatMasker	LINE/RTE-BovB	182834	183228	622	-	.	ID="RND-4_FAMILY-247";Tend="870";Tstart="458";shortTE="F";uid="e5258dee-bf8d-4bcf-9af3-73bff8dba763"
CABPRJ010000060.1	RepeatMasker	DNA/hAT-Tip100	94309	94442	806	-	.	ID="RND-6_FAMILY-13940";Tend="987";Tstart="842";shortTE="F";uid="4f7ef306-b8ba-4d2c-8135-0d385f14a28d"
CABPRJ010000060.1	RepeatMasker	DNA/Ginger-1	72303	72539	441	-	.	ID="RND-4_FAMILY-145";Tend="1218";Tstart="984";shortTE="F";uid="66c04adc-8ba5-4576-85c5-9efc47c2324c"
CABPRJ010000060.1	RepeatMasker	DNA/Ginger-1	133823	134605	3154	-	.	ID="rnd-5_family-95";Tend="1715";Tstart="943";shortTE="F";uid="d117c3b5-a66f-4ea8-810c-2ad1ebd883c7"
CABPRJ010000060.1	RepeatMasker	DNA/hAT-Tip100	215767	215917	708	-	.	ID="RND-5_FAMILY-2397";Tend="913";Tstart="766";shortTE="F";uid="69bd0b65-9a5e-44f3-b049-44f77b15f376"
CABPRJ010000060.1	RepeatMasker	Unknown	18162	18746	2848	-	.	ID="RND-5_FAMILY-5445";TEgroup="ctg_60%7CRND-5_FAMILY-5445%7C1";Tend="1635";Tstart="945";shortTE="F";uid="e1f0d7a4-7f87-43f2-badc-e2a23a8fc1ee"
CABPRJ010000060.1	RepeatMasker	DNA/Ginger-1	156504	156869	2344	-	.	ID="RND-4_FAMILY-465";Tend="1643";Tstart="1269";shortTE="F";uid="11b82f97-bd9b-432f-851c-b63fe63fdfc7"
CABPRJ010000060.1	RepeatMasker	Retroposon?	120455	120813	651	-	.	ID="RND-4_FAMILY-241";Tend="1285";Tstart="885";shortTE="F";uid="36f977f5-8d92-445a-9ba9-25ee44b37602"
CABPRJ010000060.1	RepeatMasker	RC/Helitron	120281	120392	500	-	.	ID="RND-6_FAMILY-9356";Tend="743";Tstart="630";shortTE="F";uid="52e55d57-d6b8-4f75-8705-00a546fe5187"
CABPRJ010000060.1	RepeatMasker	Retroposon?	180278	180451	530	-	.	ID="RND-4_FAMILY-241";Tend="1806";Tstart="1593";shortTE="F";uid="2a7c2e1f-3b41-4784-954c-79cab9af57d7"
CABPRJ010000060.1	RepeatMasker	DNA/Ginger-1	120295	120449	481	-	.	ID="RND-5_FAMILY-5114";Tend="1838";Tstart="1691";shortTE="F";uid="1fc2c1f1-4ef5-44bf-a987-04b95edec13d"
CABPRJ010000060.1	RepeatMasker	DNA/Ginger-1	111853	111998	1118	-	.	ID="rnd-6_family-975";Tend="1220";Tstart="816";shortTE="F";uid="0a47a526-7875-4870-8c93-5049c53fa7c9"
CABPRJ010000060.1	RepeatMasker	DNA/Ginger-1	111611	111847	1306	-	.	ID="rnd-5_family-5114";Tend="1926";Tstart="1711";shortTE="F";uid="b4c64e2c-2bfe-4f31-97e5-be2573be6f84"
CABPRJ010000060.1	RepeatMasker	RC/Helitron	3127	3276	662	-	.	ID="RND-6_FAMILY-8525";Tend="1217";Tstart="1067";shortTE="F";uid="9f40e72d-a062-4af0-a8f0-50dc863879d5"
CABPRJ010000060.1	RepeatMasker	DNA/MULE-MuDR	52054	52197	452	-	.	ID="rnd-6_family-4382";Tend="976";Tstart="864";shortTE="F";uid="a19ad46f-8ab6-4414-b6fc-873f93e2e540"
CABPRJ010000060.1	RepeatMasker	DNA/Kolobok-E	33799	34256	2533	-	.	ID="RND-6_FAMILY-13202";Tend="1404";Tstart="951";shortTE="F";uid="ff2ff556-6010-4189-b9d1-975db9a9bd0a"
CABPRJ010000060.1	RepeatMasker	Retroposon?	56186	56324	467	-	.	ID="RND-5_FAMILY-3149";Tend="1610";Tstart="1245";shortTE="F";uid="c361bbcd-3618-48c1-a8d1-e3d1fed2ddbe"
CABPRJ010000060.1	RepeatMasker	Retroposon?	81370	81752	1208	-	.	ID="RND-6_FAMILY-3029";Tend="1969";Tstart="1568";shortTE="F";uid="99d84800-86c9-45bf-b960-c8fff8ae2a43"
CABPRJ010000060.1	RepeatMasker	DNA/Ginger-1	82902	83004	508	-	.	ID="RND-5_FAMILY-95";Tend="1131";Tstart="1034";shortTE="F";uid="642d8c03-96e0-4288-9ecf-1e557773e191"
CABPRJ010000060.1	RepeatMasker	DNA/hAT	218654	218843	487	-	.	ID="RND-6_FAMILY-2017";Tend="1328";Tstart="1084";shortTE="F";uid="0e6e8d21-ed90-4365-93b1-b7eb11273aa4"
CABPRJ010000060.1	RepeatMasker	DNA	19558	19727	531	-	.	ID="RND-6_FAMILY-8590";Tend="1622";Tstart="1427";shortTE="F";uid="b5c8ea38-957b-4fe6-9f96-fcd2c1395a7f"
CABPRJ010000060.1	RepeatMasker	DNA/Kolobok-E	161262	162085	1354	-	.	ID="RND-5_FAMILY-2381";Tend="2222";Tstart="1308";shortTE="F";uid="bf4a8871-de54-4533-87b1-2558647ba716"
CABPRJ010000060.1	RepeatMasker	Retroposon?	121938	122374	541	-	.	ID="RND-4_FAMILY-241";Tend="1734";Tstart="1319";shortTE="F";uid="ae7c1833-2d8d-4fe9-8150-86ddbe76015d"
CABPRJ010000060.1	RepeatMasker	DNA/hAT-hAT19	155185	155732	1239	-	.	ID="RND-6_FAMILY-8303";TEgroup="ctg_60%7CRND-6_FAMILY-8303%7C1";Tend="2841";Tstart="855";shortTE="F";uid="2820024c-04a5-46e3-b99f-4609c84ac392"
CABPRJ010000060.1	RepeatMasker	DNA/P	215534	215793	986	-	.	ID="RND-6_FAMILY-11812";Tend="1561";Tstart="1287";shortTE="F";uid="87677a5b-c864-43de-a5d1-8a8dfe92f0b0"
CABPRJ010000060.1	RepeatMasker	DNA/hAT-hATm	152927	153069	698	-	.	ID="RND-6_FAMILY-8337";Tend="1109";Tstart="964";shortTE="F";uid="787cec3f-3e54-4a05-acad-9951a6b90cec"
CABPRJ010000060.1	RepeatMasker	Unknown	30721	31476	839	-	.	ID="RND-6_FAMILY-25481";TEgroup="ctg_60%7CRND-6_FAMILY-25481%7C1";Tend="1384";Tstart="790";shortTE="F";uid="47a458fa-25ba-4ad6-ba31-bba067669135"
CABPRJ010000060.1	RepeatMasker	Retroposon?	27436	27637	1087	-	.	ID="RND-5_FAMILY-8932";Tend="1347";Tstart="1156";shortTE="F";uid="ca1f0003-b949-46d9-bb0b-7e7a5473cd39"
CABPRJ010000060.1	RepeatMasker	Retroposon?	92153	92336	488	-	.	ID="RND-6_FAMILY-970";Tend="1597";Tstart="1408";shortTE="F";uid="6cc16a2c-bdf1-48fb-af2b-fbf7ab777492"
CABPRJ010000060.1	RepeatMasker	LINE/L2	119073	119208	1659	-	.	ID="RND-6_FAMILY-36446";Tend="1224";Tstart="741";shortTE="F";uid="06448b09-26c8-4e91-b2ff-5add82b32bbd"
CABPRJ010000060.1	RepeatMasker	Retroposon?	97815	98131	1129	-	.	ID="RND-4_FAMILY-241";Tend="1113";Tstart="788";shortTE="F";uid="f0dc8b45-1838-4630-b6e7-1ca01f7e49d7"
CABPRJ010000060.1	RepeatMasker	Unknown	206087	206187	646	-	.	ID="RND-6_FAMILY-7586";Tend="789";Tstart="686";shortTE="F";uid="f647a16d-cbf1-4409-bd34-534926946a49"
CABPRJ010000060.1	RepeatMasker	DNA/hAT-hATm	174935	175174	638	-	.	ID="HAT-4D_AP";Tend="2642";Tstart="2396";shortTE="F";uid="aaca2aeb-f689-4914-93e8-99a1f889b845"
CABPRJ010000060.1	RepeatMasker	LINE/Penelope	157703	157902	932	-	.	ID="RND-1_FAMILY-129";Tend="883";Tstart="666";shortTE="F";uid="85f53366-4648-4ac8-9e0b-fe70b12f716d"
CABPRJ010000060.1	RepeatMasker	RC/Helitron	119209	119527	1840	-	.	ID="RND-5_FAMILY-2198";Tend="1275";Tstart="952";shortTE="F";uid="5229dcde-83c3-4376-b768-0b0a40e926c9"
CABPRJ010000060.1	RepeatMasker	Retroposon?	100717	101055	724	-	.	ID="RND-4_FAMILY-241";Tend="1254";Tstart="912";shortTE="F";uid="bdb356bf-fe16-4c99-879e-df364d9f34d5"
CABPRJ010000060.1	RepeatMasker	Retroposon?	10069	10837	1906	-	.	ID="RND-6_FAMILY-5185";Tend="1472";Tstart="177";shortTE="F";uid="ba752e54-1379-4b86-ba24-a43004210c67"
CABPRJ010000060.1	RepeatMasker	DNA/Ginger-1	217141	217536	1028	-	.	ID="RND-6_FAMILY-35072";Tend="1428";Tstart="991";shortTE="F";uid="1c0dbbca-cebe-4c80-9186-8d77c9074e7c"
CABPRJ010000060.1	RepeatMasker	Retroposon?	237366	237548	727	-	.	ID="RND-1_FAMILY-35";Tend="1453";Tstart="1240";shortTE="F";uid="c73846e9-41d9-4bed-8719-7e32d04e445c"
CABPRJ010000060.1	RepeatMasker	DNA/Kolobok-E	108014	108298	1209	-	.	ID="RND-6_FAMILY-82";Tend="1510";Tstart="1188";shortTE="F";uid="ec50b264-61da-4380-ad35-5edc8e6cf815"
CABPRJ010000060.1	RepeatMasker	Retroposon?	1174	2126	3062	-	.	ID="RND-6_FAMILY-5185";TEgroup="ctg_60%7CRND-6_FAMILY-5185%7C1";Tend="2035";Tstart="1257";shortTE="F";uid="200a896a-f572-493a-b820-3ed40c77faed"
CABPRJ010000060.1	RepeatMasker	Unknown	224151	224262	629	-	.	ID="RND-6_FAMILY-17646";Tend="1399";Tstart="1295";shortTE="F";uid="65538c74-f74c-4ec0-b709-9db27aea590f"
CABPRJ010000060.1	RepeatMasker	Retroposon?	241007	241570	1794	-	.	ID="RND-5_FAMILY-7401";Tend="1921";Tstart="1372";shortTE="F";uid="f19652d5-3152-4d9a-871b-c32403162b09"
CABPRJ010000060.1	RepeatMasker	DNA/Ginger-1	155911	156263	653	-	.	ID="RND-5_FAMILY-95";Tend="1588";Tstart="1198";shortTE="F";uid="d04b189a-e76c-487e-af26-a05111a5a2ca"
CABPRJ010000060.1	RepeatMasker	Unknown	19455	19557	456	-	.	ID="RND-1_FAMILY-20";Tend="1751";Tstart="1440";shortTE="F";uid="8df49cc9-308c-4305-85d2-4b8df065cc10"
CABPRJ010000060.1	RepeatMasker	RC/Helitron	173443	173799	485	-	.	ID="RND-5_FAMILY-5861";TEgroup="ctg_60%7CRND-5_FAMILY-5861%7C1";Tend="1153";Tstart="837";shortTE="F";uid="084a075e-6d2f-4926-950f-6b03ec5ee8f7"
CABPRJ010000060.1	RepeatMasker	DNA/Ginger-1	156864	157089	1451	-	.	ID="RND-1_FAMILY-12";Tend="1154";Tstart="922";shortTE="F";uid="3c6ff298-d98c-43ab-9242-3533c3ba17e1"
CABPRJ010000060.1	RepeatMasker	Retroposon?	150972	151223	440	-	.	ID="RND-5_FAMILY-7470";Tend="1733";Tstart="1450";shortTE="F";uid="97d4eda5-c008-42e0-ada1-218daec1a75a"
CABPRJ010000600.1	RepeatMasker	Unknown	378	967	3260	+	.	ID="RND-5_FAMILY-5441";Tend="2394";Tstart="1801";shortTE="F";uid="6ec77e59-515a-44b0-80fd-cbbb446b3018"
CABPRJ010000600.1	RepeatMasker	Unknown	1006	3745	1000	+	.	ID="RND-5_FAMILY-12717";TEgroup="ctg_600%7CRND-5_FAMILY-12717%7C1";Tend="2745";Tstart="30";shortTE="F";uid="05c8cf3a-1dd7-4105-b1f3-c6078e722986"
CABPRJ010000600.1	RepeatMasker	Unknown	4942	7307	3070	+	.	ID="RND-5_FAMILY-12717";TEgroup="ctg_600%7CRND-5_FAMILY-12717%7C2";Tend="2745";Tstart="302";shortTE="F";uid="97020b2a-1df7-45da-aa25-0197673bba75"
CABPRJ010000600.1	RepeatMasker	Unknown	8587	8970	858	+	.	ID="RND-5_FAMILY-12717";Tend="1131";Tstart="732";shortTE="F";uid="577ea523-32ee-40ff-93bc-414cf2274c80"
CABPRJ010000600.1	RepeatMasker	Unknown	10523	10664	470	+	.	ID="RND-5_FAMILY-12717";Tend="1292";Tstart="1151";shortTE="F";uid="3e3025a4-d13a-4b42-a844-d009abf2992a"
CABPRJ010000600.1	RepeatMasker	Unknown	8972	10524	8898	-	.	ID="RND-1_FAMILY-246";Tend="2432";Tstart="827";shortTE="F";uid="fbc0e37c-e0ab-43f6-9728-b1884de616cf"
CABPRJ010000601.1	RepeatMasker	DNA	8067	8474	1037	+	.	ID="RND-6_FAMILY-6397";TEgroup="ctg_601%7CRND-6_FAMILY-6397%7C1";Tend="1318";Tstart="1056";shortTE="F";uid="16f0c294-cadf-43f7-a14a-5a89d6973075"
CABPRJ010000601.1	RepeatMasker	LTR/Gypsy	4954	5299	697	+	.	ID="RND-6_FAMILY-18304";TEgroup="ctg_601%7CRND-6_FAMILY-18304%7C1";Tend="886";Tstart="345";shortTE="F";uid="5c7fc744-d892-4321-9fac-0a7f2b7eda36"
CABPRJ010000601.1	RepeatMasker	DNA	9065	9372	1561	-	.	ID="RND-6_FAMILY-6397";Tend="1055";Tstart="772";shortTE="F";uid="de67385d-372d-4ea7-9112-55ecff3fdf3d"
CABPRJ010000603.1	RepeatMasker	Unknown	11724	11848	555	+	.	ID="RND-1_FAMILY-98";Tend="1342";Tstart="1225";shortTE="F";uid="8d8288d3-ff21-4793-9add-ccd65d85b01e"
CABPRJ010000603.1	RepeatMasker	DNA/Ginger-1	11138	11412	460	+	.	ID="RND-4_FAMILY-237";Tend="1724";Tstart="1451";shortTE="F";uid="eccce3be-1568-4bbc-9d3d-cd1856868507"
CABPRJ010000603.1	RepeatMasker	Retroposon?	3084	3275	949	+	.	ID="RND-6_FAMILY-2796";Tend="849";Tstart="664";shortTE="F";uid="500f831b-0d28-496d-aec8-aa820146cfe4"
CABPRJ010000603.1	RepeatMasker	Unknown	1863	2140	1372	+	.	ID="RND-5_FAMILY-8688";Tend="1098";Tstart="831";shortTE="F";uid="e1bbb913-abd8-4c80-9aa0-ff281796a589"
CABPRJ010000603.1	RepeatMasker	Unknown	6017	6279	781	+	.	ID="RND-6_FAMILY-24291";Tend="958";Tstart="693";shortTE="F";uid="c986a779-95fb-46c1-856f-c9994fe4c411"
CABPRJ010000603.1	RepeatMasker	Retroposon?	6074	6496	2191	-	.	ID="RND-4_FAMILY-550";Tend="1369";Tstart="935";shortTE="F";uid="1645ba95-e072-4139-8ef8-746fb022041f"
CABPRJ010000603.1	RepeatMasker	Retroposon?	7	278	1381	-	.	ID="RND-1_FAMILY-22";Tend="1684";Tstart="1419";shortTE="F";uid="5124f937-7ae4-4a0a-8144-27696cb3c054"
CABPRJ010000603.1	RepeatMasker	Unknown	1476	1752	754	-	.	ID="RND-2_FAMILY-88";Tend="1272";Tstart="954";shortTE="F";uid="1f20810d-0923-4dd0-8125-c07e7a750f99"
CABPRJ010000603.1	RepeatMasker	DNA/TcMar-m44	9442	11294	3408	-	.	ID="RND-5_FAMILY-3599";Tend="2157";Tstart="379";shortTE="F";uid="a333556c-b6dc-43db-857e-15749decc004"
CABPRJ010000603.1	RepeatMasker	Retroposon?	3108	3317	1107	-	.	ID="RND-4_FAMILY-241";Tend="1799";Tstart="1557";shortTE="F";uid="a7461ac2-9ad8-4a85-8292-d7a6617b87ca"
CABPRJ010000603.1	RepeatMasker	DNA/hAT-hAT19	2141	2679	1398	-	.	ID="DNA8-78_AP";Tend="624";Tstart="1";shortTE="F";uid="604a1bb7-495e-4d3a-84d4-efca910abe8b"
CABPRJ010000603.1	RepeatMasker	Retroposon?	8670	9204	2441	-	.	ID="RND-4_FAMILY-550";Tend="1613";Tstart="1075";shortTE="F";uid="f5d450a9-cfa7-4429-95f4-d946d5761f63"
CABPRJ010000604.1	RepeatMasker	Unknown	9597	9974	2281	+	.	ID="RND-6_FAMILY-11809";Tend="1391";Tstart="1022";shortTE="F";uid="eacd4d53-a4e9-440a-ad98-72b7661b7bf3"
CABPRJ010000604.1	RepeatMasker	LTR/Gypsy	3527	4632	1523	+	.	ID="GYPSY-25_LH-I";TEgroup="ctg_604%7CGYPSY-25_LH-I%7C1";Tend="4152";Tstart="1585";shortTE="F";uid="bfa89a17-722a-4715-b380-9ddcb7bdb29c"
CABPRJ010000604.1	RepeatMasker	Retroposon?	6261	6929	3496	+	.	ID="RND-6_FAMILY-13139";Tend="1470";Tstart="786";shortTE="F";uid="cda891a3-6b5b-44b4-93f5-b79fa473b79d"
CABPRJ010000604.1	RepeatMasker	DNA/Kolobok-E	6156	6260	3270	-	.	ID="RND-1_FAMILY-28";Tend="1747";Tstart="939";shortTE="F";uid="b63ea409-5f55-43b7-be30-84d95f3426a3"
CABPRJ010000604.1	RepeatMasker	DNA/hAT-Tip100	6610	6997	1076	-	.	ID="RND-6_FAMILY-19524";Tend="1257";Tstart="918";shortTE="F";uid="42b0dcb2-c4ee-4e4f-b95a-b0c00848d2ee"
CABPRJ010000604.1	RepeatMasker	Retroposon?	5028	5268	916	-	.	ID="RND-5_FAMILY-4854";Tend="382";Tstart="148";shortTE="F";uid="e16a2171-3fed-4fff-bfce-ebc7f7b3110b"
CABPRJ010000604.1	RepeatMasker	Retroposon?	598	902	1313	-	.	ID="RND-6_FAMILY-13139";TEgroup="ctg_604%7CRND-6_FAMILY-13139%7C1";Tend="1470";Tstart="813";shortTE="F";uid="ebda898e-ac5c-4225-8fc8-dd3177de1962"
CABPRJ010000604.1	RepeatMasker	Unknown	93	369	406	-	.	ID="RND-6_FAMILY-624";TEgroup="ctg_604%7CRND-6_FAMILY-624%7C1";Tend="239";Tstart="83";shortTE="T";uid="16acce73-d641-44ce-bca4-e30feb0add62"
CABPRJ010000605.1	RepeatMasker	DNA/hAT-Charlie	3592	3788	444	+	.	ID="HAT-33_LMI";Tend="1586";Tstart="1390";shortTE="F";uid="a50c294b-5dbd-4374-a819-21ba619f2cb7"
CABPRJ010000605.1	RepeatMasker	DNA/Kolobok-E	9829	10583	2472	+	.	ID="RND-5_FAMILY-3481";Tend="1558";Tstart="792";shortTE="F";uid="678e9102-8795-4904-8b3b-80e9bd09a8ff"
CABPRJ010000605.1	RepeatMasker	DNA	6930	7120	757	+	.	ID="RND-5_FAMILY-1374";Tend="1407";Tstart="1219";shortTE="F";uid="e70bd76a-a70f-41c0-b0e8-2cd931c793a1"
CABPRJ010000605.1	RepeatMasker	DNA/Ginger-1	5732	6114	2267	+	.	ID="RND-1_FAMILY-7";Tend="1371";Tstart="982";shortTE="F";uid="4b2f9e9f-cf1d-4511-aa1b-4c5a6a34d2c0"
CABPRJ010000605.1	RepeatMasker	DNA/Ginger-1	7375	7528	408	+	.	ID="RND-6_FAMILY-406";Tend="869";Tstart="664";shortTE="F";uid="7be65253-9b39-4348-a7b8-a72f10f310e3"
CABPRJ010000605.1	RepeatMasker	LINE/I-Jockey	323	849	886	+	.	ID="RND-5_FAMILY-157";Tend="2117";Tstart="1622";shortTE="F";uid="d5117201-2b24-490e-806a-2fbe6ced8eb1"
CABPRJ010000605.1	RepeatMasker	DNA/Ginger-1	9470	9966	2683	-	.	ID="RND-5_FAMILY-95";Tend="1694";Tstart="1190";shortTE="F";uid="a8c12703-c68a-482a-9aac-f1dc155f7163"
CABPRJ010000605.1	RepeatMasker	LINE/I-Jockey	145	298	445	-	.	ID="RND-6_FAMILY-7607";Tend="740";Tstart="583";shortTE="F";uid="a7edf35e-d48a-4cb2-9f1e-b00df0939fac"
CABPRJ010000605.1	RepeatMasker	LINE/I-Jockey	1640	2630	868	-	.	ID="RND-6_FAMILY-2";Tend="960";Tstart="5";shortTE="F";uid="d47853e5-7aa5-4aa1-8b22-f591e9fd74d0"
CABPRJ010000606.1	RepeatMasker	DNA/Ginger-1	4349	4592	630	+	.	ID="RND-2_FAMILY-26";Tend="1667";Tstart="1419";shortTE="F";uid="031db2b9-08f8-487a-820a-275f94916d86"
CABPRJ010000606.1	RepeatMasker	DNA/Ginger-1	5312	5567	927	+	.	ID="RND-6_FAMILY-263";Tend="1342";Tstart="1063";shortTE="F";uid="c1c9ab1f-df16-421d-9773-c017a521ae13"
CABPRJ010000606.1	RepeatMasker	Retroposon?	4219	4359	456	+	.	ID="RND-6_FAMILY-13139";Tend="1466";Tstart="1316";shortTE="F";uid="80d8ce9b-436f-4667-af6f-d4629bd9d70c"
CABPRJ010000606.1	RepeatMasker	DNA/Ginger-1	7977	8221	678	+	.	ID="RND-2_FAMILY-26";Tend="1667";Tstart="1419";shortTE="F";uid="d3ed02b4-e2c5-48ea-a3fd-f1d9c0055ab1"
CABPRJ010000606.1	RepeatMasker	Retroposon?	2311	2730	1686	-	.	ID="RND-6_FAMILY-146";Tend="1713";Tstart="1292";shortTE="F";uid="050e9991-e221-413b-b32d-988ee35558b4"
CABPRJ010000606.1	RepeatMasker	DNA/Kolobok-E	7851	8010	472	-	.	ID="RND-6_FAMILY-13202";Tend="1091";Tstart="921";shortTE="F";uid="08fc5638-9c28-4c4f-9206-f4393270ab68"
CABPRJ010000606.1	RepeatMasker	Unknown	3945	4215	889	-	.	ID="RND-5_FAMILY-4789";TEgroup="ctg_606%7CRND-5_FAMILY-4789%7C2";Tend="251";Tstart="57";shortTE="F";uid="a047edc3-78ff-4d1b-a405-6d97b174ca42"
CABPRJ010000606.1	RepeatMasker	Unknown	7587	7845	993	-	.	ID="RND-5_FAMILY-4789";Tend="251";Tstart="57";shortTE="F";uid="9e5a3292-2037-4712-b7e1-2f0ed1f16b40"
CABPRJ010000606.1	RepeatMasker	DNA/Ginger-2	8722	9529	1669	-	.	ID="RND-6_FAMILY-9611";TEgroup="ctg_606%7CRND-6_FAMILY-9611%7C2";Tend="1435";Tstart="365";shortTE="F";uid="3eaba1c6-249e-4d8b-b81d-b759bed7cf87"
CABPRJ010000606.1	RepeatMasker	Unknown	2752	2926	1118	-	.	ID="RND-5_FAMILY-4789";Tend="1741";Tstart="1582";shortTE="F";uid="f3ec9703-8010-4b49-99ed-338f5887c9d0"
CABPRJ010000606.1	RepeatMasker	Unknown	9630	10690	7714	-	.	ID="RND-5_FAMILY-4789";Tend="1291";Tstart="249";shortTE="F";uid="d01a0e97-80a2-4621-b5a6-3498c8b2b965"
CABPRJ010000606.1	RepeatMasker	DNA/Ginger-2	658	2223	8076	-	.	ID="RND-6_FAMILY-9611";TEgroup="ctg_606%7CRND-6_FAMILY-9611%7C1";Tend="1435";Tstart="32";shortTE="F";uid="90b72428-f216-484d-a0bb-61db7e66f94c"
CABPRJ010000606.1	RepeatMasker	DNA/Ginger-2	4785	5230	2440	-	.	ID="RND-6_FAMILY-9611";Tend="768";Tstart="247";shortTE="F";uid="c034bfd0-9ded-4d5e-85c9-773477bb53e5"
CABPRJ010000606.1	RepeatMasker	Unknown	5343	7067	10793	-	.	ID="RND-5_FAMILY-4789";Tend="1907";Tstart="290";shortTE="F";uid="902eaca0-514f-49c9-a18b-906b12b8c452"
CABPRJ010000607.1	RepeatMasker	Retroposon?	7411	7866	1711	+	.	ID="RND-6_FAMILY-13139";Tend="1309";Tstart="849";shortTE="F";uid="63de1db0-201a-4875-ace7-47fd358b0cc3"
CABPRJ010000607.1	RepeatMasker	Retroposon?	1254	1465	1126	+	.	ID="RND-5_FAMILY-8932";Tend="1173";Tstart="922";shortTE="F";uid="7f7a5e2d-a0fd-4569-963e-15b495f0d379"
CABPRJ010000607.1	RepeatMasker	Unknown	3368	3956	3481	-	.	ID="RND-1_FAMILY-149";Tend="1283";Tstart="672";shortTE="F";uid="e71f35c2-2e71-41b9-8303-d5f98f14f795"
CABPRJ010000608.1	RepeatMasker	DNA/hAT-Tip100	3903	4314	576	+	.	ID="RND-5_FAMILY-11245";TEgroup="ctg_608%7CRND-5_FAMILY-11245%7C1";Tend="1491";Tstart="954";shortTE="T";uid="2ba161eb-0623-4826-b9dd-8b021a6d9e31"
CABPRJ010000608.1	RepeatMasker	DNA/Ginger-1	6909	7587	3170	+	.	ID="rnd-1_family-0";Tend="1920";Tstart="713";shortTE="F";uid="b57ab66f-401d-4a61-8d09-a4b7acbd8613"
CABPRJ010000608.1	RepeatMasker	DNA/hAT-Tip100	7606	7902	1655	+	.	ID="RND-1_FAMILY-183";Tend="2339";Tstart="2037";shortTE="F";uid="5c458352-8ee2-400e-a6b5-0f12c1fb65c7"
CABPRJ010000608.1	RepeatMasker	DNA/hAT?	4605	4825	712	+	.	ID="RND-5_FAMILY-5343";Tend="1928";Tstart="1698";shortTE="F";uid="9e4e5043-2f04-494d-af84-a4db09601fbc"
CABPRJ010000608.1	RepeatMasker	DNA/hAT-Blackjack	7932	8701	2919	+	.	ID="RND-6_FAMILY-3707";Tend="1747";Tstart="971";shortTE="F";uid="2cf6ba4a-c891-4e19-84f2-4bada2e56279"
CABPRJ010000608.1	RepeatMasker	Retroposon?	94	331	1300	+	.	ID="RND-1_FAMILY-22";Tend="1689";Tstart="1445";shortTE="F";uid="cb82b47c-cd46-442e-8dbe-5ab40ab210b0"
CABPRJ010000608.1	RepeatMasker	RC/Helitron	4313	4766	3180	-	.	ID="RND-5_FAMILY-2198";Tend="1384";Tstart="936";shortTE="F";uid="8c69edda-2fbc-4f1f-a68f-e839345a1029"
CABPRJ010000608.1	RepeatMasker	Retroposon?	6002	6654	2690	-	.	ID="RND-4_FAMILY-550";Tend="1629";Tstart="936";shortTE="F";uid="3a7acfd2-60f0-4fa1-83e6-a2a3b6dc35b0"
CABPRJ010000608.1	RepeatMasker	Retroposon?	6710	7133	2351	-	.	ID="RND-1_FAMILY-193";Tend="2279";Tstart="1808";shortTE="F";uid="c2fa55f1-70bc-492d-a5d8-e20aef827652"
CABPRJ010000608.1	RepeatMasker	DNA	854	1152	555	-	.	ID="ttaa2b_ap";Tend="386";Tstart="73";shortTE="F";uid="96a6582e-c107-4044-88c7-57013995da73"
CABPRJ010000608.1	RepeatMasker	Retroposon?	7503	7606	580	-	.	ID="RND-1_FAMILY-193";Tend="1330";Tstart="1227";shortTE="F";uid="a7f11bc7-b855-4c78-b286-e32fa709d716"
CABPRJ010000061.1	RepeatMasker	DNA/Ginger-1	35160	35657	2169	+	.	ID="RND-4_FAMILY-311";Tend="1741";Tstart="1235";shortTE="F";uid="e20f78e2-25fc-4e48-93bf-4c64a03f09c6"
CABPRJ010000061.1	RepeatMasker	LINE/I-Jockey	163122	163658	618	+	.	ID="VINGI-46_LMI";Tend="1006";Tstart="626";shortTE="F";uid="c0cb6f84-7615-45b3-b6df-aface76b7f1c"
CABPRJ010000061.1	RepeatMasker	DNA	160604	160845	1156	+	.	ID="RND-6_FAMILY-15871";Tend="1227";Tstart="981";shortTE="F";uid="258b3c56-758d-445b-b21e-5bfd1a0623b3"
CABPRJ010000061.1	RepeatMasker	Retroposon?	137846	137949	427	+	.	ID="RND-6_FAMILY-3029";Tend="1920";Tstart="1816";shortTE="F";uid="8272b956-1fcd-4290-b2e8-2619a8e81415"
CABPRJ010000061.1	RepeatMasker	DNA/Kolobok-E	52005	52707	3143	+	.	ID="RND-5_FAMILY-3481";Tend="1616";Tstart="930";shortTE="F";uid="1e6b1fca-1ea4-4f30-8de9-a14917964647"
CABPRJ010000061.1	RepeatMasker	LINE/Penelope	200323	200502	932	+	.	ID="RND-1_FAMILY-175";Tend="888";Tstart="689";shortTE="F";uid="b85d1340-5bc8-469b-bc83-4a7c3a5e8c30"
CABPRJ010000061.1	RepeatMasker	Retroposon?	87298	87475	742	+	.	ID="RND-5_FAMILY-4854";Tend="2785";Tstart="2624";shortTE="F";uid="f8297c51-eb84-44ac-8a81-0b3b9161ab52"
CABPRJ010000061.1	RepeatMasker	Retroposon?	78408	79167	3227	+	.	ID="RND-6_FAMILY-13139";Tend="1626";Tstart="816";shortTE="F";uid="79239436-eee7-4903-9448-5b285765c63e"
CABPRJ010000061.1	RepeatMasker	DNA/MULE-MuDR	138857	139545	4448	+	.	ID="RND-6_FAMILY-33434";Tend="1553";Tstart="916";shortTE="F";uid="abbc4c62-fa7b-4439-8e44-8c6ce2cda3d5"
CABPRJ010000061.1	RepeatMasker	DNA/Kolobok-E	4935	5137	800	+	.	ID="RND-6_FAMILY-5146";Tend="1089";Tstart="888";shortTE="F";uid="7f925991-afa0-46d9-9ea2-1a955a990a46"
CABPRJ010000061.1	RepeatMasker	DNA	62286	62433	896	+	.	ID="RND-6_FAMILY-12379";Tend="1067";Tstart="919";shortTE="F";uid="0dbb812c-bef8-4deb-b92b-cac7619ad81e"
CABPRJ010000061.1	RepeatMasker	Unknown	15366	15665	937	+	.	ID="RND-6_FAMILY-1327";Tend="999";Tstart="713";shortTE="F";uid="36c9bd80-97ee-43fa-b8f3-fa4dcec161c9"
CABPRJ010000061.1	RepeatMasker	Retroposon?	29333	29464	504	+	.	ID="RND-6_FAMILY-2796";Tend="1534";Tstart="1394";shortTE="F";uid="5203a783-09cf-482a-b5ec-57cb0a09a08d"
CABPRJ010000061.1	RepeatMasker	Retroposon?	160315	160609	1416	+	.	ID="RND-5_FAMILY-3149";Tend="1446";Tstart="1135";shortTE="F";uid="71580267-0c73-45a2-993c-95e0ed1837de"
CABPRJ010000061.1	RepeatMasker	Retroposon?	51107	51241	405	+	.	ID="RND-4_FAMILY-241";Tend="1789";Tstart="1655";shortTE="F";uid="ff8cda79-4644-4fff-ac31-16752861692c"
CABPRJ010000061.1	RepeatMasker	Unknown	74237	74603	1132	+	.	ID="RND-6_FAMILY-7586";Tend="990";Tstart="686";shortTE="F";uid="91e01b66-2b4c-4275-8253-988756c1762a"
CABPRJ010000061.1	RepeatMasker	DNA/Ginger-1	192865	193579	3149	+	.	ID="RND-5_FAMILY-95";Tend="1697";Tstart="918";shortTE="F";uid="7b0dab20-fb97-4a08-987e-8dbfb4c76258"
CABPRJ010000061.1	RepeatMasker	Unknown	157705	159528	3654	+	.	ID="RND-6_FAMILY-215";Tend="1894";Tstart="95";shortTE="F";uid="e75890da-5435-4ac6-ab43-64d1d04b194e"
CABPRJ010000061.1	RepeatMasker	Unknown	177542	177696	815	+	.	ID="RND-6_FAMILY-6304";Tend="799";Tstart="645";shortTE="F";uid="1911cebe-8799-4973-90d0-68e92e7a2463"
CABPRJ010000061.1	RepeatMasker	DNA/Ginger-1	111555	111717	679	+	.	ID="rnd-1_family-0";Tend="1896";Tstart="1758";shortTE="F";uid="a43343c4-d395-4974-b665-357891184d87"
CABPRJ010000061.1	RepeatMasker	DNA/Ginger-1	123087	123391	858	+	.	ID="RND-5_FAMILY-95";Tend="1232";Tstart="918";shortTE="F";uid="8be7283c-d2f6-484d-bbc0-35df950d6531"
CABPRJ010000061.1	RepeatMasker	DNA/Ginger-1	152902	153081	428	+	.	ID="RND-5_FAMILY-95";Tend="1700";Tstart="1523";shortTE="F";uid="e27bc5aa-5974-4cf1-a1a9-6701fc4350ff"
CABPRJ010000061.1	RepeatMasker	DNA/Ginger-1	42949	43229	675	+	.	ID="RND-5_FAMILY-95";Tend="1757";Tstart="1472";shortTE="F";uid="bddb548c-97a8-45a1-b27b-31fee849cfd1"
CABPRJ010000061.1	RepeatMasker	DNA/Kolobok-E	100068	100562	2815	+	.	ID="RND-6_FAMILY-13202";Tend="1413";Tstart="951";shortTE="F";uid="72e32a71-7bb6-48a2-ab04-5e326068a114"
CABPRJ010000061.1	RepeatMasker	DNA/hAT-Tip100	67183	67650	2964	+	.	ID="RND-5_FAMILY-7329";Tend="1358";Tstart="906";shortTE="F";uid="41dbc1e8-0c0b-4154-a959-899e2449ef3d"
CABPRJ010000061.1	RepeatMasker	DNA/MULE-MuDR	203126	203271	1113	+	.	ID="RND-1_FAMILY-136";Tend="1361";Tstart="1216";shortTE="F";uid="4ce358c3-9883-46e4-8c52-7319ada47095"
CABPRJ010000061.1	RepeatMasker	DNA	4018	4165	465	+	.	ID="RND-6_FAMILY-7932";Tend="1581";Tstart="1444";shortTE="F";uid="00e0f126-9f59-4af1-aa13-1dc57ee1089f"
CABPRJ010000061.1	RepeatMasker	DNA/TcMar-Mariner	183984	185249	4988	+	.	ID="MARINER-33_AEC";Tend="1277";Tstart="4";shortTE="F";uid="e656157a-2f40-4a66-9d3f-ce11a71dd8ea"
CABPRJ010000061.1	RepeatMasker	Retroposon?	118102	118450	1348	+	.	ID="RND-1_FAMILY-35";Tend="2012";Tstart="1662";shortTE="F";uid="adffd227-e726-4cb6-b089-70878fed3e1d"
CABPRJ010000061.1	RepeatMasker	Retroposon?	104075	104229	1094	+	.	ID="RND-4_FAMILY-241";Tend="1783";Tstart="1630";shortTE="F";uid="723ed84a-1f3f-40cc-b928-098cc62f8287"
CABPRJ010000061.1	RepeatMasker	DNA/Kolobok-E	1920	2303	1068	+	.	ID="RND-5_FAMILY-3481";Tend="1569";Tstart="1182";shortTE="F";uid="a86427fc-b023-494a-a642-adee43901cf0"
CABPRJ010000061.1	RepeatMasker	DNA/hAT-Tip100	167050	167222	553	+	.	ID="RND-5_FAMILY-5865";TEgroup="ctg_61%7CRND-5_FAMILY-5865%7C1";Tend="1273";Tstart="944";shortTE="T";uid="aff2046f-46ca-4a03-adfb-12ad66e51634"
CABPRJ010000061.1	RepeatMasker	DNA/hAT?	206420	206671	1204	+	.	ID="RND-5_FAMILY-5343";Tend="862";Tstart="605";shortTE="F";uid="110e3683-4f4f-4800-8084-dc8b8a3e055e"
CABPRJ010000061.1	RepeatMasker	Unknown	28496	28832	1442	+	.	ID="RND-6_FAMILY-215";Tend="1398";Tstart="1056";shortTE="F";uid="42400587-af4c-48de-b271-74a10faf2efc"
CABPRJ010000061.1	RepeatMasker	RC/Helitron	202763	203104	1723	+	.	ID="RND-5_FAMILY-2089";Tend="894";Tstart="562";shortTE="F";uid="030454de-4d31-428a-b5c2-9c6c9c2f5813"
CABPRJ010000061.1	RepeatMasker	DNA/hAT-hAT19	131977	132177	619	+	.	ID="RND-5_FAMILY-4782";Tend="1263";Tstart="1069";shortTE="F";uid="c1a8d088-cd97-4c48-a131-297f9702af19"
CABPRJ010000061.1	RepeatMasker	Unknown	106746	106985	802	+	.	ID="RND-6_FAMILY-5446";Tend="1534";Tstart="1321";shortTE="F";uid="a46838f9-97c2-4c25-a894-add1ca92fd84"
CABPRJ010000061.1	RepeatMasker	LINE/Penelope	208587	209571	5903	+	.	ID="RND-6_FAMILY-12077";Tend="2099";Tstart="1108";shortTE="F";uid="6527638c-31fd-499b-823b-45b8368ee5ae"
CABPRJ010000061.1	RepeatMasker	DNA/Kolobok-E	71794	72275	2250	+	.	ID="RND-6_FAMILY-13202";Tend="1405";Tstart="939";shortTE="F";uid="f1ddae8f-3f97-4e3c-a3a4-58d3bcf13016"
CABPRJ010000061.1	RepeatMasker	DNA/Ginger-1	50744	51016	818	+	.	ID="RND-5_FAMILY-95";Tend="1277";Tstart="1011";shortTE="F";uid="c81902f5-ca15-4636-8aaa-811c24751cf9"
CABPRJ010000061.1	RepeatMasker	DNA/Kolobok-E	92334	92455	432	+	.	ID="RND-6_FAMILY-17540";Tend="1460";Tstart="1342";shortTE="F";uid="6c56c3cc-1b28-4733-9d41-1285fd27a2e4"
CABPRJ010000061.1	RepeatMasker	DNA/hAT	209568	209918	2253	+	.	ID="RND-6_FAMILY-5008";Tend="1213";Tstart="842";shortTE="F";uid="cb121a22-79f9-4bb1-abf6-4856702ed11d"
CABPRJ010000061.1	RepeatMasker	DNA/Ginger-1	61146	61649	2954	+	.	ID="RND-1_FAMILY-12";Tend="1493";Tstart="928";shortTE="F";uid="2daf8e27-78e2-48d5-9db4-3fa9f5fd4c2f"
CABPRJ010000061.1	RepeatMasker	Unknown	23531	23790	1802	+	.	ID="RND-6_FAMILY-10451";Tend="1298";Tstart="1042";shortTE="F";uid="fc34c689-07ef-41e6-a039-38930f5febc5"
CABPRJ010000061.1	RepeatMasker	DNA/Sola-1	41673	42070	1457	+	.	ID="RND-6_FAMILY-14104";Tend="1255";Tstart="870";shortTE="F";uid="2cc7e7b0-f09f-4008-8003-639497e6012b"
CABPRJ010000061.1	RepeatMasker	DNA/hAT	93195	93474	637	+	.	ID="RND-4_FAMILY-312";Tend="1647";Tstart="1328";shortTE="F";uid="b572ffa8-7037-4547-a81e-56437332f89d"
CABPRJ010000061.1	RepeatMasker	Unknown	49354	49489	474	+	.	ID="RND-6_FAMILY-9620";Tend="1088";Tstart="966";shortTE="F";uid="aecf5f6c-7311-4513-8e5b-7471cb9aa6a8"
CABPRJ010000061.1	RepeatMasker	Retroposon?	75066	75237	577	+	.	ID="RND-4_FAMILY-241";Tend="1810";Tstart="1650";shortTE="F";uid="a819460d-7ec8-45c6-bf45-dfa3ee624ad1"
CABPRJ010000061.1	RepeatMasker	DNA	87227	87364	615	+	.	ID="RND-6_FAMILY-7932";Tend="1599";Tstart="1475";shortTE="F";uid="4fd1afd0-0e98-465a-b560-957a4821c512"
CABPRJ010000061.1	RepeatMasker	Retroposon?	4121	4273	446	+	.	ID="RND-5_FAMILY-4854";Tend="2777";Tstart="2624";shortTE="F";uid="61718a2c-d8e7-45f3-8333-5c625ac887f4"
CABPRJ010000061.1	RepeatMasker	Unknown	161698	162477	3404	+	.	ID="RND-6_FAMILY-20949";Tend="1621";Tstart="919";shortTE="F";uid="f06a69cc-f5dd-4f95-aec2-111627fd8845"
CABPRJ010000061.1	RepeatMasker	DNA/hAT-hAT19	168748	169030	993	+	.	ID="RND-5_FAMILY-4782";Tend="1519";Tstart="1244";shortTE="F";uid="fdd8062f-b1b1-439f-9f2c-76c8f2fa2eef"
CABPRJ010000061.1	RepeatMasker	DNA/hAT-hAT19	38942	39235	1561	+	.	ID="RND-6_FAMILY-417";Tend="1267";Tstart="976";shortTE="F";uid="a8510dda-4722-4c59-9ce6-6b1c0cef2680"
CABPRJ010000061.1	RepeatMasker	DNA/hAT-hATm	203444	204199	6372	+	.	ID="RND-6_FAMILY-8219";Tend="1769";Tstart="1014";shortTE="F";uid="27a9304c-3897-46ae-a144-9a1e83edaa3e"
CABPRJ010000061.1	RepeatMasker	DNA/Ginger-1	206656	207076	2882	+	.	ID="rnd-6_family-263";Tend="1959";Tstart="1348";shortTE="F";uid="26a44b26-4812-426f-ae5c-d91f61c7a940"
CABPRJ010000061.1	RepeatMasker	Retroposon?	196453	196641	862	+	.	ID="RND-5_FAMILY-3149";Tend="1362";Tstart="1153";shortTE="F";uid="a748b5f5-9cc0-4253-87ee-ff6a5c8bae7c"
CABPRJ010000061.1	RepeatMasker	DNA/Ginger-1	32031	32210	553	+	.	ID="RND-1_FAMILY-0";Tend="1951";Tstart="1758";shortTE="F";uid="5cf36c6c-57f2-47b4-8756-4dd6325d833e"
CABPRJ010000061.1	RepeatMasker	Unknown	98047	98398	680	+	.	ID="RND-6_FAMILY-11785";Tend="1589";Tstart="1310";shortTE="F";uid="576e5a99-4c21-4859-85d9-f96cb4d4ec5a"
CABPRJ010000061.1	RepeatMasker	DNA/hAT	83657	83928	1609	+	.	ID="RND-4_FAMILY-312";Tend="1240";Tstart="969";shortTE="F";uid="2f5018eb-d157-4786-81ef-e44a0d0fa28c"
CABPRJ010000061.1	RepeatMasker	Retroposon?	88029	88224	524	+	.	ID="RND-6_FAMILY-60";Tend="2468";Tstart="2284";shortTE="F";uid="a9cc9195-e233-4e3f-8bd3-a724c9e975d1"
CABPRJ010000061.1	RepeatMasker	DNA/Ginger-1	103288	103686	1049	+	.	ID="RND-6_FAMILY-5129";Tend="987";Tstart="560";shortTE="F";uid="e9dce2ad-93a1-4d05-9ba7-4d6e9d2e8c37"
CABPRJ010000061.1	RepeatMasker	DNA/Ginger-1	42621	42925	1002	+	.	ID="rnd-6_family-263";Tend="1287";Tstart="919";shortTE="F";uid="fca1c709-791c-4434-b99d-6b9de66e5029"
CABPRJ010000061.1	RepeatMasker	Retroposon?	19822	20186	655	+	.	ID="RND-4_FAMILY-241";Tend="1638";Tstart="1282";shortTE="F";uid="dc224eaa-7274-4e2e-95e4-860f5b47b2a6"
CABPRJ010000061.1	RepeatMasker	DNA	15888	16185	951	+	.	ID="RND-6_FAMILY-7932";Tend="1736";Tstart="1441";shortTE="F";uid="d9826f54-9a3d-4322-ae1b-bc4017197807"
CABPRJ010000061.1	RepeatMasker	Unknown	797	1396	1354	+	.	ID="RND-1_FAMILY-119";Tend="861";Tstart="247";shortTE="F";uid="4303d65e-6ade-42ef-a6fc-63e44844917c"
CABPRJ010000061.1	RepeatMasker	DNA/hAT-Tip100	205734	206399	4210	+	.	ID="RND-5_FAMILY-4511";Tend="1562";Tstart="890";shortTE="F";uid="8172f124-43ba-49a3-a222-8d4661dc08d2"
CABPRJ010000061.1	RepeatMasker	DNA/hAT-Tip100	38552	38945	2248	+	.	ID="RND-6_FAMILY-8400";Tend="2305";Tstart="1921";shortTE="F";uid="5c512318-615c-475c-b7f5-b5085f7f2f3a"
CABPRJ010000061.1	RepeatMasker	DNA/Ginger-1	59087	59394	1842	+	.	ID="RND-5_FAMILY-95";Tend="1694";Tstart="1394";shortTE="F";uid="47bb59dc-92ce-4e46-b290-ad62f8efe625"
CABPRJ010000061.1	RepeatMasker	Retroposon?	139754	139960	973	+	.	ID="RND-6_FAMILY-14413";Tend="1363";Tstart="1128";shortTE="F";uid="1d87ce41-666d-4719-8b7f-584c4fc65e03"
CABPRJ010000061.1	RepeatMasker	Retroposon?	172016	172230	1001	+	.	ID="RND-5_FAMILY-3149";Tend="1167";Tstart="909";shortTE="F";uid="8b35724d-07c8-4f66-a61a-155f7032a5c8"
CABPRJ010000061.1	RepeatMasker	DNA/hAT-hAT19	20388	20542	518	+	.	ID="DNA8-78_AP";Tend="624";Tstart="425";shortTE="F";uid="00508be7-6067-4337-a300-6959184cfbda"
CABPRJ010000061.1	RepeatMasker	LINE/CR1	12494	12877	643	+	.	ID="RND-6_FAMILY-5261";Tend="1630";Tstart="1250";shortTE="F";uid="bd2dd862-4105-41d3-8e6c-3e63914f3073"
CABPRJ010000061.1	RepeatMasker	Unknown	144249	144616	1826	+	.	ID="RND-5_FAMILY-8117";Tend="1273";Tstart="902";shortTE="F";uid="0c58d47f-12be-4324-9ca2-de93f107aa28"
CABPRJ010000061.1	RepeatMasker	Unknown	94818	95374	3104	+	.	ID="RND-5_FAMILY-7745";Tend="1512";Tstart="968";shortTE="F";uid="a7a805a3-b634-4dd7-85a8-eea42f90229b"
CABPRJ010000061.1	RepeatMasker	Unknown	4180	4351	466	+	.	ID="RND-3_FAMILY-30";Tend="1351";Tstart="1144";shortTE="F";uid="60d93085-a48d-4fa2-b4fa-c32bec13e62b"
CABPRJ010000061.1	RepeatMasker	DNA/hAT-hAT19	1728	1937	751	+	.	ID="RND-6_FAMILY-434";Tend="1192";Tstart="978";shortTE="F";uid="b4881a14-5864-4be0-86e3-60e959a9ff30"
CABPRJ010000061.1	RepeatMasker	Retroposon?	77629	77804	756	+	.	ID="RND-5_FAMILY-7401";Tend="963";Tstart="792";shortTE="F";uid="41965c51-a90d-4d0c-8c88-ecec2cbdf4fb"
CABPRJ010000061.1	RepeatMasker	DNA/hAT-Charlie	13522	13848	1317	-	.	ID="RND-4_FAMILY-490";Tend="1334";Tstart="1038";shortTE="F";uid="ad55c48b-f96a-4c9a-8040-152ecc49efdf"
CABPRJ010000061.1	RepeatMasker	DNA	32834	32958	582	-	.	ID="RND-6_FAMILY-7932";Tend="1584";Tstart="1463";shortTE="F";uid="71424468-8804-4494-9d76-2df53bf5921a"
CABPRJ010000061.1	RepeatMasker	Retroposon?	42598	42784	477	-	.	ID="RND-1_FAMILY-35";Tend="2030";Tstart="1843";shortTE="F";uid="1670a48f-4fbf-4f0d-bb48-f8c22c974b8e"
CABPRJ010000061.1	RepeatMasker	Unknown	77083	77586	897	-	.	ID="RND-1_FAMILY-98";Tend="1548";Tstart="956";shortTE="F";uid="d97d2206-bfe7-4e40-8480-a4b26d88c003"
CABPRJ010000061.1	RepeatMasker	DNA/Kolobok-E	1962	2308	1196	-	.	ID="RND-6_FAMILY-82";Tend="1292";Tstart="951";shortTE="F";uid="b6d3fb0c-b85a-45dc-9d58-98e20aa4eaff"
CABPRJ010000061.1	RepeatMasker	Unknown	141223	141860	2759	-	.	ID="RND-1_FAMILY-63";Tend="1595";Tstart="901";shortTE="F";uid="ffe1fe5d-c5c6-48f8-8a65-d33c82cec69c"
CABPRJ010000061.1	RepeatMasker	Unknown	7762	8244	2740	-	.	ID="RND-4_FAMILY-2550";Tend="1371";Tstart="829";shortTE="F";uid="93e5f74d-2311-44ee-94da-6d02e92e90ee"
CABPRJ010000061.1	RepeatMasker	Retroposon?	157084	157618	2079	-	.	ID="RND-5_FAMILY-7401";Tend="1441";Tstart="950";shortTE="F";uid="92ad04c8-7b28-47f4-b888-60de5da55fcd"
CABPRJ010000061.1	RepeatMasker	RC/Helitron	116975	117554	1618	-	.	ID="RND-6_FAMILY-9356";Tend="728";Tstart="231";shortTE="F";uid="1d289e9f-02f8-44c7-b01d-92a4d4718398"
CABPRJ010000061.1	RepeatMasker	DNA/TcMar-Tc1	3578	3833	960	-	.	ID="RND-5_FAMILY-6422";Tend="1039";Tstart="794";shortTE="F";uid="8da659fa-7b21-4c07-a303-a03dd63e4a1e"
CABPRJ010000061.1	RepeatMasker	LINE/RTE-BovB	211986	212418	1888	-	.	ID="RND-1_FAMILY-79";Tend="1782";Tstart="1361";shortTE="F";uid="3733ced7-da6f-41ca-9444-e4f8902de13e"
CABPRJ010000061.1	RepeatMasker	DNA/hAT-Tip100	134058	134416	2393	-	.	ID="RND-6_FAMILY-9406";Tend="1313";Tstart="945";shortTE="F";uid="e4729c15-9aa4-4b2d-bd7b-48503719c349"
CABPRJ010000061.1	RepeatMasker	LINE/R1	147917	148642	3038	-	.	ID="RND-6_FAMILY-16872";Tend="1730";Tstart="1005";shortTE="F";uid="345449a1-644b-46a9-be08-0cef0639cb87"
CABPRJ010000061.1	RepeatMasker	Retroposon	183759	183978	1394	-	.	ID="RND-5_FAMILY-863";Tend="1642";Tstart="1441";shortTE="F";uid="0950b447-e0f0-4314-a56d-cc4593979130"
CABPRJ010000061.1	RepeatMasker	DNA/Kolobok-E	61544	61664	699	-	.	ID="RND-6_FAMILY-5146";Tend="1027";Tstart="912";shortTE="F";uid="75f84039-b7bc-4d4a-bdb9-ba2caa8a5fca"
CABPRJ010000061.1	RepeatMasker	LINE/Penelope	117900	118091	820	-	.	ID="RND-1_FAMILY-129";Tend="876";Tstart="665";shortTE="F";uid="e72aead2-e3be-4ea6-923e-2f72c08a855a"
CABPRJ010000061.1	RepeatMasker	Retroposon?	73780	74008	1167	-	.	ID="RND-5_FAMILY-8932";Tend="1346";Tstart="1125";shortTE="F";uid="289ae4f3-5d46-4f07-ba57-e21645db3676"
CABPRJ010000061.1	RepeatMasker	DNA/Ginger-1	28351	28460	444	-	.	ID="RND-6_FAMILY-4437";Tend="1284";Tstart="1176";shortTE="F";uid="053b54e1-f2de-4607-89bd-37f637ad0f35"
CABPRJ010000061.1	RepeatMasker	DNA/P	214737	214958	1303	-	.	ID="RND-5_FAMILY-5132";Tend="1646";Tstart="1426";shortTE="F";uid="0bb7dcfa-04eb-4f26-92ce-31e6a48ccbf8"
CABPRJ010000061.1	RepeatMasker	Unknown	73215	73531	920	-	.	ID="RND-4_FAMILY-2046";TEgroup="ctg_61%7CRND-4_FAMILY-2046%7C1";Tend="1443";Tstart="964";shortTE="F";uid="3a176ecd-33ca-4973-870e-ac75303b5359"
CABPRJ010000061.1	RepeatMasker	Retroposon?	64999	65172	875	-	.	ID="RND-5_FAMILY-7470";Tend="1780";Tstart="1645";shortTE="F";uid="b5c58495-a91c-4b27-b019-db48aae85074"
CABPRJ010000061.1	RepeatMasker	Retroposon?	52708	52839	3008	-	.	ID="RND-4_FAMILY-550";Tend="1629";Tstart="801";shortTE="F";uid="a8685b53-6d9e-4b64-b121-65542e181ad6"
CABPRJ010000061.1	RepeatMasker	Unknown	89307	89451	788	-	.	ID="RND-6_FAMILY-17226";Tend="1023";Tstart="880";shortTE="F";uid="85f53f23-61f7-486a-b104-319ada0a7feb"
CABPRJ010000061.1	RepeatMasker	RC/Helitron	150310	150860	1088	-	.	ID="RND-6_FAMILY-9356";Tend="734";Tstart="226";shortTE="F";uid="af93ce2a-4a75-4cba-a8a8-386d6e2fe203"
CABPRJ010000061.1	RepeatMasker	DNA/hAT-Tip100	45030	46843	4945	-	.	ID="RND-6_FAMILY-2854";Tend="2237";Tstart="510";shortTE="F";uid="abd46be1-9842-44ac-81ee-b2f75d9e7d37"
CABPRJ010000061.1	RepeatMasker	DNA	4019	4199	453	-	.	ID="DNA4-1_AP";Tend="823";Tstart="650";shortTE="F";uid="d6a55ce5-6a21-449d-ab3a-b256fb3e8e30"
CABPRJ010000061.1	RepeatMasker	DNA/MULE-MuDR	34517	34694	453	-	.	ID="MUDR11X_AP";Tend="2198";Tstart="2026";shortTE="F";uid="1fb27e34-1d7e-4a1a-8dcd-41732e50008b"
CABPRJ010000061.1	RepeatMasker	Retroposon?	106470	106939	2398	-	.	ID="RND-5_FAMILY-3149";Tend="1442";Tstart="994";shortTE="F";uid="08a2ce34-6884-497c-b5fa-df224a70a489"
CABPRJ010000061.1	RepeatMasker	Unknown	39726	39964	1153	-	.	ID="RND-5_FAMILY-9324";Tend="1448";Tstart="1206";shortTE="F";uid="5c65ae9d-1959-4320-b645-6fe62a75c6c1"
CABPRJ010000061.1	RepeatMasker	DNA/Kolobok-E	127723	128651	2878	-	.	ID="RND-5_FAMILY-2381";Tend="2269";Tstart="1310";shortTE="F";uid="1136918e-9a27-47c7-b21b-6ce8739b972e"
CABPRJ010000061.1	RepeatMasker	Retroposon?	154058	154245	1103	-	.	ID="RND-5_FAMILY-5072";Tend="907";Tstart="698";shortTE="F";uid="a9afa399-6d19-4126-afa1-1e8b86d46eee"
CABPRJ010000061.1	RepeatMasker	DNA/hAT-Tip100	74755	75218	1750	-	.	ID="RND-6_FAMILY-7682";Tend="1648";Tstart="1171";shortTE="F";uid="be951c5e-8db0-4bfe-a429-8384cf547bf9"
CABPRJ010000061.1	RepeatMasker	Unknown	41537	41680	783	-	.	ID="RND-4_FAMILY-524";Tend="1427";Tstart="1292";shortTE="F";uid="58000aa6-a2e8-497f-a42e-b06308abe78f"
CABPRJ010000061.1	RepeatMasker	DNA/hAT-Charlie	113182	113523	1898	-	.	ID="RND-4_FAMILY-490";Tend="1322";Tstart="965";shortTE="F";uid="30cf37a5-ab94-4e41-ac60-03f26119dd15"
CABPRJ010000061.1	RepeatMasker	Unknown	70388	71462	2406	-	.	ID="RND-6_FAMILY-11950";Tend="1297";Tstart="280";shortTE="F";uid="0087e8fb-89e9-40d5-9382-40f596653bee"
CABPRJ010000061.1	RepeatMasker	Retroposon?	139780	140009	434	-	.	ID="RND-4_FAMILY-550";Tend="1139";Tstart="881";shortTE="F";uid="673f12b7-b7af-41f0-b942-303b1fd0e78d"
CABPRJ010000061.1	RepeatMasker	Unknown	185250	185649	2020	-	.	ID="RND-6_FAMILY-23275";Tend="1417";Tstart="977";shortTE="F";uid="6472cdbc-42cc-463c-a3cd-57846085bc76"
CABPRJ010000061.1	RepeatMasker	Retroposon?	206862	207067	1224	-	.	ID="RND-6_FAMILY-2796";Tend="864";Tstart="654";shortTE="F";uid="2b4e2769-a977-4150-8197-45bef071e952"
CABPRJ010000061.1	RepeatMasker	DNA/hAT-Tip100	53135	53499	2399	-	.	ID="RND-6_FAMILY-25927";Tend="1295";Tstart="923";shortTE="F";uid="ce84c641-171a-430e-a443-973df6d659e4"
CABPRJ010000061.1	RepeatMasker	Unknown	164161	165135	6021	-	.	ID="RND-5_FAMILY-2764";Tend="1683";Tstart="708";shortTE="F";uid="3d4603b1-61fe-4e7a-a65b-dac385b7fbb8"
CABPRJ010000061.1	RepeatMasker	LINE/RTE-BovB	189419	190073	980	-	.	ID="RND-6_FAMILY-15520";TEgroup="ctg_61%7CRND-6_FAMILY-15520%7C1";Tend="1141";Tstart="610";shortTE="F";uid="4057ea29-3f9d-4a06-9313-08bf3b992717"
CABPRJ010000061.1	RepeatMasker	DNA/Ginger-1	160102	160553	883	-	.	ID="RND-4_FAMILY-311";Tend="1642";Tstart="1241";shortTE="F";uid="0a500aff-c23a-4ab8-bb6f-63b3178e8973"
CABPRJ010000061.1	RepeatMasker	Retroposon?	29465	29598	439	-	.	ID="RND-4_FAMILY-241";Tend="951";Tstart="614";shortTE="F";uid="9316c2eb-c60a-44c7-8ef7-fde7ce2d1bff"
CABPRJ010000061.1	RepeatMasker	Unknown	93151	93379	959	-	.	ID="RND-6_FAMILY-23275";Tend="1290";Tstart="1056";shortTE="F";uid="9c1e2a62-01f9-457a-a514-0919e5a3e739"
CABPRJ010000061.1	RepeatMasker	Retroposon?	71776	71928	465	-	.	ID="RND-4_FAMILY-241";Tend="1819";Tstart="1650";shortTE="F";uid="0eeab5c6-d89b-4922-9565-af2ef418966c"
CABPRJ010000061.1	RepeatMasker	DNA/Ginger-1	73534	73657	654	-	.	ID="RND-6_FAMILY-4437";Tend="1338";Tstart="1216";shortTE="F";uid="bc6a3f5d-db79-401d-b89b-3640b618235f"
CABPRJ010000061.1	RepeatMasker	Retroposon?	87998	88106	527	-	.	ID="RND-6_FAMILY-785";Tend="1042";Tstart="943";shortTE="F";uid="5e7ea8d8-7363-4c62-9db4-ad453c7d10e3"
CABPRJ010000061.1	RepeatMasker	DNA/Kolobok-E	92364	92473	450	-	.	ID="RND-6_FAMILY-5146";Tend="1544";Tstart="1439";shortTE="F";uid="4b09a8f2-6dd1-4de7-8acb-bdf01f2eaa7b"
CABPRJ010000061.1	RepeatMasker	Retroposon?	160837	160973	714	-	.	ID="RND-4_FAMILY-241";Tend="1799";Tstart="1662";shortTE="F";uid="11332941-b84f-484f-a501-9c3c34af05aa"
CABPRJ010000061.1	RepeatMasker	Unknown	1	734	2156	-	.	ID="RND-1_FAMILY-119";TEgroup="ctg_61%7CRND-1_FAMILY-119%7C1";Tend="845";Tstart="440";shortTE="F";uid="d9ff3c08-7bab-49ff-95c1-837ed10e136d"
CABPRJ010000061.1	RepeatMasker	DNA	24344	24459	531	-	.	ID="RND-6_FAMILY-1566";Tend="289";Tstart="184";shortTE="F";uid="89ee32da-7801-4d6c-a483-ec09abd193f3"
CABPRJ010000061.1	RepeatMasker	Unknown	75815	75978	556	-	.	ID="RND-6_FAMILY-1319";Tend="1249";Tstart="1088";shortTE="F";uid="85e78b6b-c976-4cc2-acd1-3d5d7eb9060f"
CABPRJ010000061.1	RepeatMasker	Retroposon?	35141	35575	2346	-	.	ID="RND-5_FAMILY-3149";Tend="1415";Tstart="995";shortTE="F";uid="7aa9f9f9-b064-4627-ad3e-7cce5c6af731"
CABPRJ010000061.1	RepeatMasker	Retroposon?	42788	43174	2315	-	.	ID="RND-6_FAMILY-146";Tend="1345";Tstart="950";shortTE="F";uid="bad3a6a9-7776-4caf-a144-e6a44cb4c33c"
CABPRJ010000061.1	RepeatMasker	DNA/hAT	204194	204477	1522	-	.	ID="RND-6_FAMILY-7399";Tend="1230";Tstart="910";shortTE="F";uid="ff61291e-cc49-46eb-9753-fda8f12c92bc"
CABPRJ010000061.1	RepeatMasker	DNA/hAT-Tip100	188880	189300	1968	-	.	ID="RND-6_FAMILY-8400";Tend="2304";Tstart="1856";shortTE="F";uid="c960e851-a147-473c-8ec5-53931caf4faa"
CABPRJ010000061.1	RepeatMasker	Retroposon?	37256	37494	1460	-	.	ID="RND-5_FAMILY-7470";Tend="1415";Tstart="1182";shortTE="F";uid="935f56a9-0de9-490c-ac0f-855e6acd8011"
CABPRJ010000061.1	RepeatMasker	DNA/Ginger-1	160974	161168	652	-	.	ID="RND-2_FAMILY-26";Tend="1931";Tstart="1664";shortTE="F";uid="9f8166a1-cd60-494a-adbe-037cb3e0fcd5"
CABPRJ010000061.1	RepeatMasker	DNA	195527	195631	536	-	.	ID="RND-6_FAMILY-7932";Tend="1546";Tstart="1441";shortTE="F";uid="1605a1d4-2e97-41d6-afd4-3a5ff8203a2f"
CABPRJ010000061.1	RepeatMasker	Retroposon?	114120	114634	2643	-	.	ID="RND-5_FAMILY-3149";Tend="1446";Tstart="1000";shortTE="F";uid="2e5750ea-0b72-4c5c-88bc-5f7eb42d1014"
CABPRJ010000061.1	RepeatMasker	Unknown	97135	97480	410	-	.	ID="RND-1_FAMILY-98";Tend="1656";Tstart="1342";shortTE="F";uid="6cd56a01-2e6c-444b-a76c-f876bb9492dd"
CABPRJ010000061.1	RepeatMasker	DNA	4355	4462	423	-	.	ID="RND-6_FAMILY-7932";Tend="1535";Tstart="1429";shortTE="F";uid="50b64954-50c6-463f-836a-951b3c5edf72"
CABPRJ010000061.1	RepeatMasker	DNA/Ginger-1	4989	5372	1613	-	.	ID="RND-4_FAMILY-145";Tend="1392";Tstart="988";shortTE="F";uid="a657bf5e-23a6-40fa-8823-9f6ce844f1d9"
CABPRJ010000061.1	RepeatMasker	DNA/Kolobok-E	88011	88191	1052	-	.	ID="RND-6_FAMILY-82";Tend="1066";Tstart="890";shortTE="F";uid="4b3d0e59-a1c8-492b-9b2a-ebe2029e3cdd"
CABPRJ010000061.1	RepeatMasker	DNA/hAT-Tip100	10166	10505	1656	-	.	ID="RND-6_FAMILY-9406";Tend="1584";Tstart="1228";shortTE="F";uid="99af68ba-7696-455a-bcd2-454e046b6e7b"
CABPRJ010000061.1	RepeatMasker	DNA	69254	69525	693	-	.	ID="RND-5_FAMILY-85";Tend="1266";Tstart="951";shortTE="F";uid="83acdf1a-b1d7-4d65-b99f-6005fd6b912d"
CABPRJ010000061.1	RepeatMasker	DNA/Ginger-1	86103	86544	1434	-	.	ID="RND-2_FAMILY-26";Tend="1930";Tstart="1495";shortTE="F";uid="5137be9b-e0fd-47f1-b9c9-8de6a2c3b71a"
CABPRJ010000061.1	RepeatMasker	DNA/Ginger-1	161509	161637	567	-	.	ID="RND-2_FAMILY-26";Tend="1669";Tstart="1545";shortTE="F";uid="eb0fb2da-c039-4027-abd6-487313cd114a"
CABPRJ010000061.1	RepeatMasker	DNA/hAT-Tip100	16654	17348	3903	-	.	ID="RND-5_FAMILY-1032";Tend="1567";Tstart="883";shortTE="F";uid="637b6b97-9743-417a-a11d-297c366f0f42"
CABPRJ010000610.1	RepeatMasker	Retroposon?	3639	3811	720	+	.	ID="RND-6_FAMILY-13139";Tend="1506";Tstart="1330";shortTE="F";uid="1bdb875c-92a2-414d-b600-98e51f58aa5e"
CABPRJ010000610.1	RepeatMasker	DNA/Ginger-1	2484	2678	489	+	.	ID="RND-5_FAMILY-5114";Tend="1952";Tstart="1731";shortTE="F";uid="9a59b068-59df-449e-aa18-5ddd161f875f"
CABPRJ010000610.1	RepeatMasker	LINE/R1	4419	4867	1121	-	.	ID="RND-6_FAMILY-16872";Tend="1393";Tstart="947";shortTE="F";uid="6229a555-0c79-4d7f-b553-2cd35e57eacb"
CABPRJ010000610.1	RepeatMasker	Retroposon?	2244	2646	584	-	.	ID="RND-6_FAMILY-3029";Tend="1245";Tstart="787";shortTE="F";uid="9b01ce9c-3f06-4f15-abac-208c1c3149b0"
CABPRJ010000610.1	RepeatMasker	Retroposon?	3325	3776	508	-	.	ID="RND-5_FAMILY-7470";Tend="1749";Tstart="1432";shortTE="F";uid="0351f6d6-7ab8-41df-b0c0-03692b016ad9"
CABPRJ010000611.1	RepeatMasker	DNA/Ginger-1	163	306	512	+	.	ID="RND-4_FAMILY-465";Tend="1094";Tstart="957";shortTE="F";uid="a3426395-d9dd-4fd1-aa94-4932e9b92080"
CABPRJ010000611.1	RepeatMasker	DNA/Ginger-1	6351	6455	412	+	.	ID="RND-5_FAMILY-95";Tend="1303";Tstart="1197";shortTE="F";uid="d22a8ff8-6e7c-45a1-89b6-392ac29d71bb"
CABPRJ010000611.1	RepeatMasker	Retroposon?	3526	3726	996	+	.	ID="RND-6_FAMILY-146";Tend="1118";Tstart="950";shortTE="F";uid="5f01617d-4ea3-44d2-a089-58dafd45aaf8"
CABPRJ010000611.1	RepeatMasker	DNA/Ginger-1	7457	7722	645	+	.	ID="RND-6_FAMILY-4094";Tend="2486";Tstart="2210";shortTE="F";uid="cec03d9e-ae74-44db-8e23-934a43379747"
CABPRJ010000611.1	RepeatMasker	DNA/Ginger-1	555	829	579	+	.	ID="RND-5_FAMILY-5114";TEgroup="ctg_611%7CRND-5_FAMILY-5114%7C1";Tend="1884";Tstart="1433";shortTE="F";uid="dd68a36f-a9d4-45b3-be96-f06cea573a01"
CABPRJ010000611.1	RepeatMasker	Retroposon?	247	553	733	+	.	ID="RND-5_FAMILY-4854";Tend="630";Tstart="295";shortTE="F";uid="47c5bd8f-7212-443b-b7d9-b3ac9491e7ac"
CABPRJ010000611.1	RepeatMasker	Retroposon?	3394	3544	663	+	.	ID="RND-5_FAMILY-3149";Tend="1397";Tstart="1252";shortTE="F";uid="9791a995-0732-4b80-ae24-c23b192fc87e"
CABPRJ010000611.1	RepeatMasker	Retroposon?	8647	8789	668	+	.	ID="RND-5_FAMILY-3149";Tend="1393";Tstart="1252";shortTE="F";uid="6fff81fd-fb51-48e1-967d-74fe68083c01"
CABPRJ010000611.1	RepeatMasker	Retroposon?	9543	9692	3594	+	.	ID="RND-6_FAMILY-146";Tend="1855";Tstart="955";shortTE="F";uid="4a5cd598-d7dd-4435-a0da-e150f1720a41"
CABPRJ010000611.1	RepeatMasker	DNA	6884	7111	532	+	.	ID="RND-6_FAMILY-7932";Tend="1736";Tstart="1518";shortTE="F";uid="798f50a6-0d7e-4ac4-aa4e-2425178b6e45"
CABPRJ010000611.1	RepeatMasker	Retroposon?	830	1113	833	-	.	ID="RND-1_FAMILY-3";Tend="1234";Tstart="894";shortTE="F";uid="60aeec25-bb26-4720-9614-e9429ba83b1c"
CABPRJ010000611.1	RepeatMasker	Retroposon?	335	607	852	-	.	ID="RND-6_FAMILY-13139";Tend="1028";Tstart="740";shortTE="F";uid="768060aa-55e1-4da0-a6f1-3fd76bcdc80e"
CABPRJ010000611.1	RepeatMasker	DNA/Ginger-1	4131	4431	1369	-	.	ID="RND-6_FAMILY-263";Tend="1544";Tstart="1244";shortTE="F";uid="baa6f27f-aa3e-48f4-8a7d-11da8101fd29"
CABPRJ010000611.1	RepeatMasker	DNA/Ginger-1	4447	4585	571	-	.	ID="RND-3_FAMILY-147";Tend="1153";Tstart="1006";shortTE="F";uid="6e34e603-09d4-4024-99ad-373576a9c32f"
CABPRJ010000611.1	RepeatMasker	DNA/Ginger-1	8777	9542	3935	-	.	ID="RND-6_FAMILY-263";Tend="1739";Tstart="970";shortTE="F";uid="7b7692d4-fae5-484f-b37b-0a26fe3ea400"
CABPRJ010000611.1	RepeatMasker	DNA/Ginger-1	3506	3690	720	-	.	ID="RND-2_FAMILY-26";Tend="1959";Tstart="1776";shortTE="F";uid="86954c8e-3692-410d-bc74-5030a9389fc4"
CABPRJ010000611.1	RepeatMasker	Retroposon?	3723	4130	1026	-	.	ID="RND-1_FAMILY-35";Tend="1493";Tstart="1059";shortTE="F";uid="f11e855a-8e01-406f-bfdf-23ee89bbe58e"
CABPRJ010000611.1	RepeatMasker	DNA/Kolobok-E	1938	2474	1950	-	.	ID="RND-1_FAMILY-28";Tend="1502";Tstart="940";shortTE="F";uid="942d4f02-b4c4-438d-ba6c-f7563f7e278f"
CABPRJ010000612.1	RepeatMasker	DNA	4139	5574	478	+	.	ID="RND-6_FAMILY-6397";TEgroup="ctg_612%7CRND-6_FAMILY-6397%7C1";Tend="1336";Tstart="36";shortTE="F";uid="0b8476d5-03fa-4769-8d95-b8df21cd1191"
CABPRJ010000612.1	RepeatMasker	Unknown	5546	5654	547	-	.	ID="RND-5_FAMILY-372";Tend="823";Tstart="714";shortTE="F";uid="71939be4-1b74-4f84-9c01-c01854014192"
CABPRJ010000612.1	RepeatMasker	DNA	3264	3593	2459	-	.	ID="RND-6_FAMILY-6397";Tend="1694";Tstart="1363";shortTE="F";uid="2a930ed5-f03f-4c6f-acd1-a094fba99318"
CABPRJ010000613.1	RepeatMasker	Retroposon?	1736	2231	1403	+	.	ID="RND-1_FAMILY-35";Tend="1594";Tstart="1061";shortTE="F";uid="042fb13a-6446-46e9-90ee-c80270c0c1ab"
CABPRJ010000613.1	RepeatMasker	Unknown	2279	2966	961	+	.	ID="RND-5_FAMILY-2801";TEgroup="ctg_613%7CRND-5_FAMILY-2801%7C1";Tend="1631";Tstart="811";shortTE="F";uid="20245600-7b47-4d84-9c86-ac39a92d2688"
CABPRJ010000613.1	RepeatMasker	DNA/Ginger-1	784	1022	840	+	.	ID="RND-4_FAMILY-311";Tend="1209";Tstart="958";shortTE="F";uid="3749f0b5-976f-4901-97e2-bf1cd97b8318"
CABPRJ010000613.1	RepeatMasker	Unknown	7385	7572	743	+	.	ID="RND-6_FAMILY-23275";Tend="1227";Tstart="1042";shortTE="F";uid="41aae97a-dcd8-42f8-af00-d1fbbd95b31b"
CABPRJ010000613.1	RepeatMasker	Retroposon?	7004	7405	1989	-	.	ID="RND-5_FAMILY-3149";Tend="1372";Tstart="945";shortTE="F";uid="c83fcbcb-7ed8-480d-8a11-2ac75db3b718"
CABPRJ010000613.1	RepeatMasker	DNA/hAT-Tip100	812	1025	919	-	.	ID="RND-6_FAMILY-8400";Tend="2305";Tstart="2082";shortTE="F";uid="e89682a9-fcc9-4793-bbee-683a9734d3b2"
CABPRJ010000613.1	RepeatMasker	LINE/I-Jockey	1162	1723	536	-	.	ID="RND-5_FAMILY-157";Tend="1376";Tstart="819";shortTE="F";uid="07b3e2f1-8752-48d5-a54a-4ef3ddb347fb"
CABPRJ010000614.1	RepeatMasker	DNA/Maverick	1	168	659	+	.	ID="RND-6_FAMILY-192";Tend="1038";Tstart="871";shortTE="F";uid="703277b3-7549-4cb5-9901-229617158bdc"
CABPRJ010000614.1	RepeatMasker	DNA/Ginger-1	2742	2887	569	+	.	ID="RND-5_FAMILY-95";Tend="1175";Tstart="1041";shortTE="F";uid="f26c4716-073a-440a-ae66-af05816a2322"
CABPRJ010000614.1	RepeatMasker	Retroposon?	8538	8766	844	+	.	ID="RND-4_FAMILY-550";Tend="1603";Tstart="1336";shortTE="F";uid="ea0479de-03e7-4996-9815-24751aed66a6"
CABPRJ010000614.1	RepeatMasker	Retroposon?	3071	3279	465	-	.	ID="RND-6_FAMILY-3029";Tend="984";Tstart="775";shortTE="F";uid="1edf16c0-384c-4655-8cf4-2c6b097de8da"
CABPRJ010000614.1	RepeatMasker	DNA/Maverick	1611	2622	2006	-	.	ID="RND-5_FAMILY-1623";Tend="2073";Tstart="1121";shortTE="F";uid="243d8aea-3521-49f1-b5c2-7d6510ad077d"
CABPRJ010000614.1	RepeatMasker	DNA/Maverick	704	1609	1497	-	.	ID="RND-5_FAMILY-1624";Tend="2132";Tstart="1344";shortTE="F";uid="7322bc09-730c-444d-aabe-c4971d0f601f"
CABPRJ010000614.1	RepeatMasker	LINE/CR1	8183	8542	1445	-	.	ID="RND-6_FAMILY-2181";Tend="1600";Tstart="1236";shortTE="F";uid="5d65b1f0-5e4c-4b0c-93d8-c4ef621224f2"
CABPRJ010000616.1	RepeatMasker	RC/Helitron	8242	8502	1411	+	.	ID="RND-5_FAMILY-2089";Tend="1242";Tstart="934";shortTE="F";uid="bbfdaacb-2f11-4413-aae1-7141f1161a19"
CABPRJ010000616.1	RepeatMasker	DNA/Maverick	3532	4888	1066	+	.	ID="RND-6_FAMILY-1448";TEgroup="ctg_616%7CRND-6_FAMILY-1448%7C1";Tend="1893";Tstart="15";shortTE="F";uid="2f77e047-81a7-4525-b46a-54f3942bb762"
CABPRJ010000616.1	RepeatMasker	Unknown	8556	8796	1432	+	.	ID="RND-6_FAMILY-4824";Tend="1113";Tstart="868";shortTE="F";uid="b915f396-3393-4f1f-84bb-9b19348b6c35"
CABPRJ010000616.1	RepeatMasker	DNA/Maverick	6236	8201	8295	+	.	ID="RND-6_FAMILY-12906";TEgroup="ctg_616%7CRND-6_FAMILY-12906%7C1";Tend="2561";Tstart="716";shortTE="F";uid="74b6d42c-c9ca-4c3e-85d0-391393f9b2c7"
CABPRJ010000616.1	RepeatMasker	DNA/Maverick	4990	5788	5510	+	.	ID="RND-6_FAMILY-12906";Tend="857";Tstart="44";shortTE="F";uid="24ff792a-623d-46bc-bdb6-b543193333eb"
CABPRJ010000616.1	RepeatMasker	DNA/Kolobok-E	1536	2098	1933	-	.	ID="rnd-6_family-13202";Tend="1353";Tstart="802";shortTE="F";uid="288397fd-d583-46ad-bd48-bdeeb4905ea0"
CABPRJ010000617.1	RepeatMasker	Unknown	4189	4348	402	+	.	ID="RND-3_FAMILY-29";Tend="1226";Tstart="1060";shortTE="F";uid="d1b4a629-5c0a-4073-bacd-3fac48c22b3c"
CABPRJ010000617.1	RepeatMasker	DNA/hAT-Tip100	2315	2455	864	+	.	ID="RND-5_FAMILY-3499";Tend="1196";Tstart="1056";shortTE="F";uid="ae4927f3-291f-411f-84a5-bbc05e88565b"
CABPRJ010000617.1	RepeatMasker	LINE/I-Jockey	3244	4159	3396	-	.	ID="RND-6_FAMILY-572";TEgroup="ctg_617%7CRND-6_FAMILY-572%7C1";Tend="2188";Tstart="1411";shortTE="F";uid="ee78dd3b-aef0-4520-b8bb-a3d7625e852a"
CABPRJ010000618.1	RepeatMasker	DNA/hAT-Tip100	3192	4408	6903	+	.	ID="RND-6_FAMILY-1793";Tend="1787";Tstart="537";shortTE="F";uid="4e6412d3-42a1-4ebf-ac42-75621fb2f3b0"
CABPRJ010000618.1	RepeatMasker	Retroposon?	1757	2077	965	+	.	ID="RND-5_FAMILY-3149";Tend="1444";Tstart="1044";shortTE="F";uid="5b99c51c-905b-41c1-955c-9ab6b7c14b57"
CABPRJ010000618.1	RepeatMasker	Retroposon?	4426	4568	721	+	.	ID="RND-5_FAMILY-8932";Tend="1078";Tstart="926";shortTE="F";uid="55ff3b5d-154f-47a7-84dc-13660867b891"
CABPRJ010000618.1	RepeatMasker	DNA/Kolobok-E	5647	5790	865	+	.	ID="RND-1_FAMILY-28";Tend="1628";Tstart="1483";shortTE="F";uid="0f3042b4-195e-4750-910d-9f6d034f2b72"
CABPRJ010000618.1	RepeatMasker	Retroposon?	2658	3164	1910	+	.	ID="RND-4_FAMILY-241";Tend="1175";Tstart="684";shortTE="F";uid="08c8d49e-8440-45f9-be86-fd3ea0703405"
CABPRJ010000618.1	RepeatMasker	DNA/Ginger-1	939	1688	4150	-	.	ID="RND-6_FAMILY-975";Tend="1703";Tstart="917";shortTE="F";uid="ec46d449-9662-4679-8a25-18938aea06b6"
CABPRJ010000618.1	RepeatMasker	DNA/Ginger-2	4999	5281	1379	-	.	ID="RND-5_FAMILY-9354";Tend="1012";Tstart="707";shortTE="F";uid="cfbb569c-2c85-481e-8755-0200d0165b43"
CABPRJ010000618.1	RepeatMasker	DNA/Kolobok-E	5604	5793	705	-	.	ID="RND-6_FAMILY-82";Tend="1100";Tstart="899";shortTE="F";uid="9fee9165-f4ff-403c-8bc2-268d7a1cc19c"
CABPRJ010000618.1	RepeatMasker	Unknown	2226	2375	674	-	.	ID="RND-5_FAMILY-9324";Tend="918";Tstart="779";shortTE="F";uid="376d2191-86a3-4c61-9cae-f4d25d35490d"
CABPRJ010000618.1	RepeatMasker	DNA/hAT-Tip100	2	898	1362	-	.	ID="RND-6_FAMILY-1793";TEgroup="ctg_618%7CRND-6_FAMILY-1793%7C1";Tend="1164";Tstart="528";shortTE="F";uid="68fea9cb-2e52-488b-bfef-ba7906b6de2e"
CABPRJ010000618.1	RepeatMasker	DNA/Ginger-2	4563	4990	750	-	.	ID="GINGER2-1_AP";Tend="2664";Tstart="2246";shortTE="F";uid="e2c28fec-5c2d-46e0-88b7-f5c676c8742a"
CABPRJ010000062.1	RepeatMasker	Retroposon?	181912	182340	1428	+	.	ID="RND-4_FAMILY-241";Tend="1362";Tstart="922";shortTE="F";uid="0661e30c-fba6-4759-b52e-aa8ca628d0d1"
CABPRJ010000062.1	RepeatMasker	LTR/Gypsy	110	385	1180	+	.	ID="RND-5_FAMILY-1845";Tend="451";Tstart="144";shortTE="F";uid="167ace95-aa42-4342-bb7f-39a7218d5492"
CABPRJ010000062.1	RepeatMasker	DNA/Ginger-1	184135	184275	715	+	.	ID="rnd-4_family-145";Tend="1113";Tstart="991";shortTE="F";uid="62a1beb4-948d-4529-a9b2-c1595437e4bf"
CABPRJ010000062.1	RepeatMasker	DNA/Kolobok-E	132429	133134	2713	+	.	ID="RND-5_FAMILY-3481";Tend="1623";Tstart="930";shortTE="F";uid="d480878c-46b6-404b-bf4d-40b524beb932"
CABPRJ010000062.1	RepeatMasker	DNA/Ginger-1	114460	115017	3230	+	.	ID="RND-1_FAMILY-12";Tend="1487";Tstart="929";shortTE="F";uid="8d007c3c-5aae-49a7-8b1a-e2aeb4c4ce3d"
CABPRJ010000062.1	RepeatMasker	LINE/CR1	100090	100983	2839	+	.	ID="RND-5_FAMILY-521";Tend="1338";Tstart="445";shortTE="F";uid="c7ecbb58-bafb-4a7e-b8da-8cb43d31901d"
CABPRJ010000062.1	RepeatMasker	DNA	61077	61476	1823	+	.	ID="RND-6_FAMILY-12379";Tend="1341";Tstart="920";shortTE="F";uid="3fb645b4-6c10-41c4-8f4a-0ac811649a3c"
CABPRJ010000062.1	RepeatMasker	DNA/hAT	81240	81433	788	+	.	ID="RND-5_FAMILY-4550";Tend="1200";Tstart="928";shortTE="F";uid="6121cba9-3727-4d53-89d9-244f3919a3e1"
CABPRJ010000062.1	RepeatMasker	RC/Helitron	136754	137069	945	+	.	ID="RND-6_FAMILY-8525";Tend="1218";Tstart="918";shortTE="F";uid="faba3e68-819d-4c5f-894f-3075350a8ef2"
CABPRJ010000062.1	RepeatMasker	LINE/RTE-BovB	35422	35673	446	+	.	ID="RND-6_FAMILY-2124";Tend="1555";Tstart="1302";shortTE="F";uid="726cc6fe-c51a-4ec8-b613-2c60a32745d8"
CABPRJ010000062.1	RepeatMasker	DNA/Kolobok-E	98553	99160	3525	+	.	ID="RND-6_FAMILY-5146";Tend="1544";Tstart="924";shortTE="F";uid="7bcb881a-2bd1-4fa6-abd0-f5173b4c8dd5"
CABPRJ010000062.1	RepeatMasker	DNA/Kolobok-E	89997	90473	2386	+	.	ID="RND-6_FAMILY-13202";Tend="1406";Tstart="942";shortTE="F";uid="d17cb3a5-aec2-4ad1-a604-5864e241c6bb"
CABPRJ010000062.1	RepeatMasker	Unknown	51168	51577	613	+	.	ID="RND-5_FAMILY-2421";TEgroup="ctg_62%7CRND-5_FAMILY-2421%7C1";Tend="1625";Tstart="891";shortTE="F";uid="0d7301d8-5f9c-40f4-a1d2-e7fd9bb2d1ec"
CABPRJ010000062.1	RepeatMasker	Retroposon?	202974	203359	1502	+	.	ID="RND-5_FAMILY-3149";Tend="1376";Tstart="1041";shortTE="F";uid="94fe6231-8a56-4388-846b-80c5f31bfa2a"
CABPRJ010000062.1	RepeatMasker	LINE/Penelope	195861	198725	15487	+	.	ID="RND-6_FAMILY-12077";Tend="3035";Tstart="128";shortTE="F";uid="3d091907-94c1-4501-b68e-a05bd4baffcb"
CABPRJ010000062.1	RepeatMasker	Unknown	148421	148715	1905	+	.	ID="RND-5_FAMILY-7217";Tend="1148";Tstart="859";shortTE="F";uid="f7f5fb4f-65de-4956-b254-1e5b9ee50454"
CABPRJ010000062.1	RepeatMasker	DNA/hAT-Tip100	191704	191935	954	+	.	ID="RND-6_FAMILY-8400";Tend="2091";Tstart="1854";shortTE="F";uid="b91bb41b-0de7-4f89-9165-78d79c527128"
CABPRJ010000062.1	RepeatMasker	DNA/Ginger-1	203797	204134	662	+	.	ID="RND-5_FAMILY-95";Tend="1423";Tstart="1082";shortTE="F";uid="469557b9-889b-4306-8748-9c67c86ca4e5"
CABPRJ010000062.1	RepeatMasker	Unknown	16153	16479	1403	+	.	ID="RND-5_FAMILY-1431";Tend="1289";Tstart="921";shortTE="F";uid="86f850fa-4124-4300-af2e-5ad287b45cd5"
CABPRJ010000062.1	RepeatMasker	DNA/Ginger-1	208080	208303	697	+	.	ID="RND-5_FAMILY-95";Tend="1438";Tstart="1185";shortTE="F";uid="9043eb02-9c3a-4014-aeec-dfc0eeb98fea"
CABPRJ010000062.1	RepeatMasker	DNA/TcMar-Tigger	19325	19820	2756	+	.	ID="RND-5_FAMILY-2216";Tend="1298";Tstart="812";shortTE="F";uid="90946632-4aee-4905-8fa4-c723a07d2880"
CABPRJ010000062.1	RepeatMasker	DNA/Ginger-1	175166	175273	677	+	.	ID="RND-6_FAMILY-4437";Tend="728";Tstart="623";shortTE="F";uid="d004da5f-da67-4ca1-95e3-bc56466ac5b1"
CABPRJ010000062.1	RepeatMasker	Unknown	102256	102489	816	+	.	ID="RND-5_FAMILY-7479";Tend="1158";Tstart="952";shortTE="F";uid="7ea4bb17-0947-479d-9485-38020672a19f"
CABPRJ010000062.1	RepeatMasker	Unknown	74736	74896	463	+	.	ID="RND-6_FAMILY-11785";Tend="1069";Tstart="923";shortTE="F";uid="e0fbf0da-0a63-47cb-ba41-a04c08693ead"
CABPRJ010000062.1	RepeatMasker	DNA/Kolobok-E	209521	209988	1903	+	.	ID="RND-6_FAMILY-13202";Tend="1403";Tstart="944";shortTE="F";uid="f0bb35ba-b228-44e7-9241-7068099383dd"
CABPRJ010000062.1	RepeatMasker	Unknown	110323	110711	2665	+	.	ID="RND-6_FAMILY-23275";Tend="1606";Tstart="1198";shortTE="F";uid="85216c90-1f40-44e1-bec0-2e1a8a9902ae"
CABPRJ010000062.1	RepeatMasker	DNA/hAT-Tip100	204761	206164	6191	+	.	ID="RND-6_FAMILY-1793";Tend="1808";Tstart="510";shortTE="F";uid="14505374-150c-49ef-b4c6-5cf2ac193ee2"
CABPRJ010000062.1	RepeatMasker	RC/Helitron	68852	69002	656	+	.	ID="RND-6_FAMILY-10111";Tend="1273";Tstart="1128";shortTE="F";uid="ccf2ab2d-b741-4c44-aa17-ab31220e4c3d"
CABPRJ010000062.1	RepeatMasker	DNA/hAT-Tip100	186587	186987	1517	+	.	ID="RND-4_FAMILY-4790";TEgroup="ctg_62%7CRND-4_FAMILY-4790%7C1";Tend="1441";Tstart="945";shortTE="F";uid="f61d3c0c-bfef-4401-9a4c-2864e293b713"
CABPRJ010000062.1	RepeatMasker	DNA/hAT-Tip100	36919	37089	421	+	.	ID="RND-6_FAMILY-9406";Tend="1224";Tstart="1062";shortTE="F";uid="b2d71682-7a7c-49ac-9b86-b8e68c5d8b07"
CABPRJ010000062.1	RepeatMasker	Unknown	37090	37190	401	+	.	ID="RND-6_FAMILY-23275";Tend="1287";Tstart="1052";shortTE="F";uid="9e4a7434-8160-4430-b936-b2aca6439380"
CABPRJ010000062.1	RepeatMasker	Retroposon?	12304	12708	2090	+	.	ID="RND-6_FAMILY-60";Tend="1181";Tstart="783";shortTE="F";uid="9b45cb0d-d180-498d-8412-48ae7ebfb73b"
CABPRJ010000062.1	RepeatMasker	DNA/Ginger-1	209000	209241	493	+	.	ID="RND-5_FAMILY-95";Tend="1376";Tstart="1125";shortTE="F";uid="eaee2d79-ff61-4188-b951-aec1e8706caa"
CABPRJ010000062.1	RepeatMasker	DNA/hAT-Tip100	210301	210452	574	+	.	ID="RND-6_FAMILY-1793";Tend="658";Tstart="514";shortTE="F";uid="384daa6f-4cb7-4ac5-a3f0-79a28de660f5"
CABPRJ010000062.1	RepeatMasker	DNA/MULE-MuDR	31915	34102	6765	+	.	ID="RND-6_FAMILY-6948";Tend="2470";Tstart="285";shortTE="F";uid="5a61ff08-657c-4cf0-8d02-e1542fffe63a"
CABPRJ010000062.1	RepeatMasker	DNA/hAT-Tip100	154837	155094	551	+	.	ID="RND-5_FAMILY-3499";Tend="1180";Tstart="936";shortTE="F";uid="d36df271-f9bd-46fd-a7dd-41654f77b232"
CABPRJ010000062.1	RepeatMasker	LINE/R1	23495	23838	723	+	.	ID="RND-6_FAMILY-6899";Tend="1449";Tstart="1122";shortTE="F";uid="84f87344-f958-49ae-b329-c2d66e8d4e4a"
CABPRJ010000062.1	RepeatMasker	DNA/hAT-Tip100	186272	186414	959	+	.	ID="RND-4_FAMILY-4790";Tend="948";Tstart="804";shortTE="F";uid="a9c2b705-5557-476a-8642-d7f6b5f423c7"
CABPRJ010000062.1	RepeatMasker	DNA	6164	6437	727	+	.	ID="RND-6_FAMILY-7932";Tend="1700";Tstart="1437";shortTE="F";uid="0f4753c5-2d4f-424f-bc19-e3262704b0e2"
CABPRJ010000062.1	RepeatMasker	Unknown	28950	29456	873	+	.	ID="RND-6_FAMILY-12923";Tend="1400";Tstart="925";shortTE="F";uid="d96fbe14-5a94-4eaa-bccf-a3615670db3a"
CABPRJ010000062.1	RepeatMasker	Retroposon?	202606	202843	501	+	.	ID="RND-1_FAMILY-35";Tend="2038";Tstart="1787";shortTE="F";uid="7d8aafc8-e46c-4334-b997-3281f648ddec"
CABPRJ010000062.1	RepeatMasker	DNA/hAT	18809	19192	2703	-	.	ID="RND-4_FAMILY-312";Tend="1637";Tstart="1255";shortTE="F";uid="d60adafb-6cd5-4966-929a-7501027a0f4d"
CABPRJ010000062.1	RepeatMasker	Retroposon?	203494	203657	432	-	.	ID="RND-5_FAMILY-4854";Tend="2809";Tstart="2634";shortTE="F";uid="e1f3470c-a49a-421b-b66c-96836430dab8"
CABPRJ010000062.1	RepeatMasker	Unknown	192636	192819	669	-	.	ID="RND-6_FAMILY-2839";Tend="1346";Tstart="1132";shortTE="F";uid="815a4b42-60bf-4233-a508-3d9758e71491"
CABPRJ010000062.1	RepeatMasker	DNA/Ginger-1	98535	98704	556	-	.	ID="RND-6_FAMILY-263";Tend="1748";Tstart="1587";shortTE="F";uid="43700825-e2f4-414b-9d94-ded45f52d519"
CABPRJ010000062.1	RepeatMasker	DNA	69819	69967	788	-	.	ID="RND-3_FAMILY-383";Tend="1682";Tstart="1538";shortTE="F";uid="27422c4a-9249-4785-9d32-e9c5abaafdea"
CABPRJ010000062.1	RepeatMasker	DNA/Ginger-1	42140	42595	609	-	.	ID="RND-5_FAMILY-95";Tend="1496";Tstart="1070";shortTE="F";uid="ef9e184b-a32c-4108-97a0-910aa26b4366"
CABPRJ010000062.1	RepeatMasker	DNA/hAT	35777	36058	681	-	.	ID="RND-5_FAMILY-6846";Tend="1530";Tstart="1269";shortTE="F";uid="6041e1d3-3c04-41d3-9a8f-e717e7a0549b"
CABPRJ010000062.1	RepeatMasker	Unknown	175721	176176	997	-	.	ID="RND-4_FAMILY-1421";Tend="1447";Tstart="949";shortTE="F";uid="d2703bd0-b856-4c54-8c12-b2ca2194e1c4"
CABPRJ010000062.1	RepeatMasker	Unknown	2674	3490	6337	-	.	ID="RND-6_FAMILY-565";Tend="1545";Tstart="751";shortTE="F";uid="fa95d4d5-de67-4e27-8b3e-8b63e1aad88c"
CABPRJ010000062.1	RepeatMasker	Unknown	100980	101220	948	-	.	ID="RND-1_FAMILY-135";Tend="1131";Tstart="922";shortTE="F";uid="a5033f32-1f89-410e-a65e-a21195340a49"
CABPRJ010000062.1	RepeatMasker	DNA	11902	12316	879	-	.	ID="RND-5_FAMILY-1374";Tend="1509";Tstart="993";shortTE="F";uid="0216ae5d-84f5-499a-a03f-82fa16b4cf8b"
CABPRJ010000062.1	RepeatMasker	Unknown	207028	207157	763	-	.	ID="RND-6_FAMILY-7586";Tend="815";Tstart="686";shortTE="F";uid="bc36d53d-0676-449e-b905-995daf534697"
CABPRJ010000062.1	RepeatMasker	DNA/hAT-Tip100	147819	148095	1549	-	.	ID="RND-4_FAMILY-1424";Tend="1215";Tstart="939";shortTE="F";uid="0ee598d9-b3e6-46fa-b0fd-07eb4981dd29"
CABPRJ010000062.1	RepeatMasker	Unknown	45547	45706	473	-	.	ID="RND-5_FAMILY-14142";Tend="1073";Tstart="894";shortTE="F";uid="edbe0747-4d09-4c5b-b9a9-b2cca74d2f75"
CABPRJ010000062.1	RepeatMasker	DNA	203594	203773	491	-	.	ID="RND-6_FAMILY-7932";Tend="1605";Tstart="1444";shortTE="F";uid="76fd801a-ac75-4f74-ab1d-46caa7c915b2"
CABPRJ010000062.1	RepeatMasker	RC/Helitron	74380	74541	483	-	.	ID="RND-4_FAMILY-261";Tend="1051";Tstart="885";shortTE="F";uid="97ee1296-012e-420e-bb09-0c85cbbf09da"
CABPRJ010000062.1	RepeatMasker	Unknown	64063	64271	1133	-	.	ID="RND-4_FAMILY-4132";Tend="1231";Tstart="1005";shortTE="F";uid="012aa408-9d66-4d8d-953a-6c83b37c1e86"
CABPRJ010000062.1	RepeatMasker	Unknown	55205	55590	1908	-	.	ID="RND-5_FAMILY-6543";Tend="1328";Tstart="928";shortTE="F";uid="6d8d22eb-a7d5-440a-b66c-b42187db0cb7"
CABPRJ010000062.1	RepeatMasker	DNA/Kolobok-T2	164331	164512	566	-	.	ID="REP-4_PBA";Tend="661";Tstart="479";shortTE="F";uid="3031dfec-0171-4299-9bfe-5ccb5e007e1e"
CABPRJ010000062.1	RepeatMasker	Unknown	193749	194356	3144	-	.	ID="RND-5_FAMILY-5441";Tend="1393";Tstart="792";shortTE="F";uid="eda93ac3-7e9b-4897-a8a3-c97387c5d532"
CABPRJ010000062.1	RepeatMasker	Unknown	107128	107262	495	-	.	ID="RND-6_FAMILY-13812";Tend="1475";Tstart="1326";shortTE="F";uid="11f07ae0-6a4a-4ed7-ac8f-2b0120881e51"
CABPRJ010000062.1	RepeatMasker	DNA/hAT-Tip100	200993	201389	1110	-	.	ID="RND-6_FAMILY-1793";Tend="993";Tstart="623";shortTE="F";uid="230428e4-6269-436a-8a11-56bd57f7c5c8"
CABPRJ010000062.1	RepeatMasker	Retroposon?	16486	16890	1868	-	.	ID="RND-5_FAMILY-7470";Tend="1528";Tstart="1146";shortTE="F";uid="652fd648-1365-48c6-8a5a-6c3c3e2c0812"
CABPRJ010000062.1	RepeatMasker	RC/Helitron	55601	56137	1893	-	.	ID="RND-6_FAMILY-10111";Tend="1368";Tstart="977";shortTE="F";uid="48803b27-963b-4a09-85c2-8f9fad23fb37"
CABPRJ010000062.1	RepeatMasker	DNA/Kolobok-E	111216	111325	480	-	.	ID="RND-6_FAMILY-1882";Tend="1020";Tstart="904";shortTE="F";uid="36a704a0-ea10-4913-bea2-31cf1a401627"
CABPRJ010000062.1	RepeatMasker	Retroposon?	132412	132555	601	-	.	ID="RND-4_FAMILY-241";Tend="1795";Tstart="1665";shortTE="F";uid="4df0c338-966b-4feb-bbe1-840da444bf22"
CABPRJ010000062.1	RepeatMasker	Unknown	110950	111310	1810	-	.	ID="RND-1_FAMILY-63";Tend="1594";Tstart="1206";shortTE="F";uid="c9b0a351-43f3-4227-80f4-2cd681319ae5"
CABPRJ010000062.1	RepeatMasker	Retroposon?	124751	124925	832	-	.	ID="RND-6_FAMILY-3029";Tend="1878";Tstart="1710";shortTE="F";uid="3425cb28-b913-4747-ab44-8d8f118ebc1e"
CABPRJ010000062.1	RepeatMasker	Unknown	192818	193523	2764	-	.	ID="RND-1_FAMILY-246";Tend="2079";Tstart="1404";shortTE="F";uid="180442e8-99ff-4f04-bc30-e6042e5a90b8"
CABPRJ010000062.1	RepeatMasker	Unknown	182340	182810	2614	-	.	ID="RND-5_FAMILY-557";Tend="1377";Tstart="925";shortTE="F";uid="19285a90-392e-45ac-9c65-9fbff6b56a98"
CABPRJ010000062.1	RepeatMasker	RC/Helitron	117242	117980	2567	-	.	ID="RND-6_FAMILY-10111";Tend="1583";Tstart="974";shortTE="F";uid="1c84c91f-db5f-4074-90de-4682d5922660"
CABPRJ010000062.1	RepeatMasker	Retroposon?	126930	127046	555	-	.	ID="RND-4_FAMILY-241";Tend="1679";Tstart="1563";shortTE="F";uid="7cc86af2-8638-4624-8745-6834ce431392"
CABPRJ010000062.1	RepeatMasker	Unknown	99895	100076	956	-	.	ID="RND-1_FAMILY-135";Tend="1307";Tstart="1127";shortTE="F";uid="fd46c358-5040-4c2c-86ee-7735c415e2e5"
CABPRJ010000062.1	RepeatMasker	RC/Helitron	84919	85686	2425	-	.	ID="RND-6_FAMILY-10111";Tend="1551";Tstart="980";shortTE="F";uid="0394cf16-ab40-4e59-8f98-c0810fe2a7cd"
CABPRJ010000062.1	RepeatMasker	Unknown	13982	14238	581	-	.	ID="RND-6_FAMILY-23275";Tend="1218";Tstart="956";shortTE="F";uid="55264bd1-0d90-4180-9e31-86e1bb3fba22"
CABPRJ010000062.1	RepeatMasker	Retroposon?	114877	115176	423	-	.	ID="RND-1_FAMILY-35";Tend="942";Tstart="657";shortTE="F";uid="9ab6e5ac-b9fd-4c8b-b408-e717041c4af8"
CABPRJ010000062.1	RepeatMasker	DNA/Ginger-1	58767	59417	2437	-	.	ID="RND-5_FAMILY-95";Tend="1558";Tstart="892";shortTE="F";uid="28664742-ce38-4390-b7bc-6810b9fe0fc7"
CABPRJ010000062.1	RepeatMasker	Unknown	161633	161902	1451	-	.	ID="RND-5_FAMILY-11918";Tend="1190";Tstart="937";shortTE="F";uid="5266d5eb-eff5-406c-a2fc-ee8e1a4d0ec6"
CABPRJ010000062.1	RepeatMasker	Retroposon?	21976	22147	932	-	.	ID="RND-5_FAMILY-3149";Tend="1444";Tstart="1274";shortTE="F";uid="0623064e-7c3e-49c9-80ee-1523ebc4f111"
CABPRJ010000062.1	RepeatMasker	Unknown	208700	208957	542	-	.	ID="RND-1_FAMILY-149";Tend="1422";Tstart="1169";shortTE="F";uid="d44ccdff-d967-4b97-bf9d-771e0666657b"
CABPRJ010000062.1	RepeatMasker	DNA/Ginger-1	202257	202605	3515	-	.	ID="rnd-1_family-12";Tend="1495";Tstart="960";shortTE="F";uid="a4b8b5b4-439c-46ef-be1f-67019d7a4e89"
CABPRJ010000062.1	RepeatMasker	Unknown	23859	24088	987	-	.	ID="RND-6_FAMILY-2453";Tend="1152";Tstart="916";shortTE="F";uid="9b06af64-9711-48d9-9147-212f1506ef90"
CABPRJ010000062.1	RepeatMasker	DNA	104398	104974	1734	-	.	ID="RND-6_FAMILY-55343";TEgroup="ctg_62%7CRND-6_FAMILY-55343%7C1";Tend="1695";Tstart="928";shortTE="F";uid="a904ce4c-f0b2-4f3c-946d-3c7d20631d95"
CABPRJ010000062.1	RepeatMasker	Retroposon?	184289	184471	486	-	.	ID="RND-6_FAMILY-14413";Tend="1118";Tstart="933";shortTE="F";uid="69c0a6c5-cce0-4fb1-9756-c8f2b7cb0b88"
CABPRJ010000062.1	RepeatMasker	DNA/hAT-hAT19	140753	140956	463	-	.	ID="RND-5_FAMILY-1359";Tend="1343";Tstart="1165";shortTE="F";uid="42ac1bf1-e137-4ea1-94bb-13528928a311"
CABPRJ010000062.1	RepeatMasker	DNA/Ginger-1	12271	12434	445	-	.	ID="RND-4_FAMILY-237";Tend="1719";Tstart="1533";shortTE="F";uid="17cd01a3-01fa-41d6-be63-ecabe26d79df"
CABPRJ010000062.1	RepeatMasker	Unknown	21421	21540	562	-	.	ID="RND-6_FAMILY-23275";Tend="1230";Tstart="1116";shortTE="F";uid="5f5043b0-a705-468c-b8a7-3724aa462004"
CABPRJ010000621.1	RepeatMasker	RC/Helitron	855	1243	1994	+	.	ID="RND-5_FAMILY-2198";Tend="1312";Tstart="923";shortTE="F";uid="55c54423-784e-40a4-9a94-a90a32b5b45a"
CABPRJ010000621.1	RepeatMasker	Unknown	5822	6076	1090	+	.	ID="RND-2_FAMILY-88";Tend="1180";Tstart="940";shortTE="F";uid="711f6629-ebc9-45ff-bbaf-81b6961ab969"
CABPRJ010000621.1	RepeatMasker	DNA	3083	3442	1921	+	.	ID="RND-2_FAMILY-6";Tend="1331";Tstart="957";shortTE="F";uid="0b13d00a-e57f-4dcc-9afc-3cf7281af74b"
CABPRJ010000621.1	RepeatMasker	RC/Helitron	6239	6976	2518	+	.	ID="RND-6_FAMILY-10111";Tend="1585";Tstart="974";shortTE="F";uid="228a19d8-2503-4c1d-b004-747ec1102446"
CABPRJ010000623.1	RepeatMasker	DNA/Kolobok-E	1	2373	19576	+	.	ID="RND-6_FAMILY-1882";Tend="2473";Tstart="196";shortTE="F";uid="c13c93be-ba68-4829-ab3d-907c6949e8bf"
CABPRJ010000623.1	RepeatMasker	Retroposon?	7144	7254	609	+	.	ID="RND-6_FAMILY-146";Tend="1515";Tstart="1431";shortTE="F";uid="40013f3f-f54f-4499-82f5-0e386ac000ba"
CABPRJ010000623.1	RepeatMasker	Unknown	6248	6488	850	-	.	ID="RND-6_FAMILY-14869";Tend="1037";Tstart="803";shortTE="F";uid="bab71efb-e8c1-45bc-9c25-8fd304219a77"
CABPRJ010000623.1	RepeatMasker	Unknown	5817	6204	1510	-	.	ID="RND-4_FAMILY-1985";Tend="1149";Tstart="741";shortTE="F";uid="b9b7fcb2-aee7-4353-83f1-fedb40371c80"
CABPRJ010000623.1	RepeatMasker	Unknown	7354	7712	1441	-	.	ID="RND-4_FAMILY-1985";Tend="1089";Tstart="741";shortTE="F";uid="481edf46-aa70-4df0-8ef1-c98e28a8ffdc"
CABPRJ010000623.1	RepeatMasker	DNA/Ginger-1	6476	6888	557	-	.	ID="RND-5_FAMILY-5114";Tend="1416";Tstart="991";shortTE="F";uid="7a239f5b-5425-4b59-b909-39647fa9e7e4"
CABPRJ010000623.1	RepeatMasker	DNA/Ginger-1	6929	7153	1453	-	.	ID="RND-1_FAMILY-0";Tend="1891";Tstart="1652";shortTE="F";uid="403896de-1807-428b-805c-179625a2a4e0"
CABPRJ010000624.1	RepeatMasker	DNA/Ginger-1	6954	7197	690	+	.	ID="RND-4_FAMILY-145";Tend="1199";Tstart="954";shortTE="F";uid="68c9e1a7-5424-4fad-9ac5-774ea6ecc34b"
CABPRJ010000624.1	RepeatMasker	DNA/hAT-Tip100	87	434	1747	+	.	ID="RND-6_FAMILY-9406";Tend="1281";Tstart="932";shortTE="F";uid="24e9caeb-39cd-4e42-aa9d-11e36e07e28c"
CABPRJ010000624.1	RepeatMasker	LINE/I-Jockey	2206	2594	581	+	.	ID="VINGI-29_LMI";Tend="2570";Tstart="2305";shortTE="F";uid="f1ae9c9d-f1c5-40f3-a227-af45e347f76a"
CABPRJ010000624.1	RepeatMasker	DNA/Ginger-1	7470	7596	684	+	.	ID="RND-1_FAMILY-12";Tend="1410";Tstart="1277";shortTE="F";uid="3138bf16-bc41-453b-92bd-c75aca3bb25a"
CABPRJ010000624.1	RepeatMasker	Retroposon?	6413	6529	505	+	.	ID="RND-5_FAMILY-3149";Tend="1179";Tstart="1068";shortTE="F";uid="1d1c731e-a3e7-46ad-944f-0ec06814abb2"
CABPRJ010000624.1	RepeatMasker	DNA	41	416	1475	-	.	ID="RND-2_FAMILY-6";Tend="1696";Tstart="1322";shortTE="F";uid="ca88dd63-72ca-4dff-bd9b-8c28db417ee9"
CABPRJ010000624.1	RepeatMasker	Unknown	2592	4365	10732	-	.	ID="RND-6_FAMILY-221";Tend="1818";Tstart="47";shortTE="F";uid="645a728c-0845-4c20-bed8-356de3a2d629"
CABPRJ010000624.1	RepeatMasker	Unknown	6487	6949	458	-	.	ID="RND-1_FAMILY-90";TEgroup="ctg_624%7CRND-1_FAMILY-90%7C1";Tend="1660";Tstart="944";shortTE="T";uid="4de87774-2874-4222-bcfb-3bad77a4d247"
CABPRJ010000624.1	RepeatMasker	Unknown	1511	1927	2923	-	.	ID="RND-6_FAMILY-3174";Tend="994";Tstart="593";shortTE="F";uid="55e1b7fa-e46d-4990-a6b9-fdd2f9997c6f"
CABPRJ010000624.1	RepeatMasker	Unknown	5309	5827	738	-	.	ID="RND-6_FAMILY-3174";Tend="1607";Tstart="1037";shortTE="F";uid="27871099-2d3a-41a1-930d-569b85890762"
CABPRJ010000624.1	RepeatMasker	DNA/Kolobok-E	7010	7580	2734	-	.	ID="RND-1_FAMILY-28";Tend="1593";Tstart="1014";shortTE="F";uid="0d34f056-d66e-4a3c-b413-3e968a7aa3e3"
CABPRJ010000625.1	RepeatMasker	DNA/TcMar-m44	13	397	859	+	.	ID="MARINER-3_AP";Tend="1921";Tstart="1533";shortTE="F";uid="1c55faa2-4698-4b95-8051-9477f671f271"
CABPRJ010000625.1	RepeatMasker	DNA/hAT-Ac	690	825	929	+	.	ID="HAT-2_AP";Tend="2746";Tstart="2613";shortTE="F";uid="e0568092-e6a5-48f0-bce9-a150e5364144"
CABPRJ010000625.1	RepeatMasker	Retroposon?	4440	4884	968	-	.	ID="RND-4_FAMILY-241";Tend="1734";Tstart="1311";shortTE="F";uid="f8affa13-e115-41f9-8d86-abca34913c41"
CABPRJ010000626.1	RepeatMasker	DNA/hAT	6840	7072	1060	+	.	ID="RND-6_FAMILY-2017";Tend="1324";Tstart="1092";shortTE="F";uid="0f3c9dbe-c670-4e78-acb5-63a764189810"
CABPRJ010000626.1	RepeatMasker	Unknown	2114	2356	488	+	.	ID="RND-6_FAMILY-30670";Tend="558";Tstart="322";shortTE="F";uid="8a374a08-a0be-4251-b9ff-f6b0f7452cb1"
CABPRJ010000626.1	RepeatMasker	DNA/hAT-Ac	3229	3584	554	-	.	ID="RND-6_FAMILY-19035";Tend="575";Tstart="225";shortTE="F";uid="7af60310-b818-46ba-a839-d38b2cdead6d"
CABPRJ010000627.1	RepeatMasker	Unknown	4229	4398	563	+	.	ID="RND-6_FAMILY-9488";Tend="1473";Tstart="1305";shortTE="F";uid="537d2e25-82d4-4808-beaa-ee52d8b7863e"
CABPRJ010000627.1	RepeatMasker	LTR/Gypsy	1	1488	11283	+	.	ID="RND-6_FAMILY-5244";Tend="1954";Tstart="494";shortTE="F";uid="716bc0c8-7fb7-4a18-ad5c-c9dbc54c137b"
CABPRJ010000627.1	RepeatMasker	Retroposon?	1646	1759	480	+	.	ID="RND-4_FAMILY-241";Tend="1793";Tstart="1679";shortTE="F";uid="318ac247-a24b-4e25-a01b-7313fa018ac7"
CABPRJ010000627.1	RepeatMasker	DNA/Ginger-1	3760	4268	1442	-	.	ID="RND-2_FAMILY-26";Tend="1772";Tstart="1198";shortTE="F";uid="57e858fd-52af-45b1-8825-4d7ef780c320"
CABPRJ010000628.1	RepeatMasker	Retroposon?	5029	5366	757	+	.	ID="RND-5_FAMILY-7401";Tend="1127";Tstart="793";shortTE="F";uid="d33c42c6-ff61-400a-a3f2-45460c2ce59c"
CABPRJ010000628.1	RepeatMasker	Unknown	2774	2945	732	-	.	ID="RND-5_FAMILY-6273";Tend="1714";Tstart="1552";shortTE="F";uid="9f669c98-450d-4244-b6e4-0ca4e27427b4"
CABPRJ010000629.1	RepeatMasker	Unknown	2654	2767	422	+	.	ID="RND-6_FAMILY-23389";Tend="819";Tstart="706";shortTE="F";uid="88bd9961-67b4-4399-a371-a8bbadd6820c"
CABPRJ010000629.1	RepeatMasker	DNA	2023	2163	974	+	.	ID="RND-6_FAMILY-12379";Tend="1341";Tstart="1201";shortTE="F";uid="991d553e-aac8-479e-82ba-d01f86e13d81"
CABPRJ010000629.1	RepeatMasker	DNA/hAT-Tip100	2677	2804	459	+	.	ID="RND-6_FAMILY-9406";Tend="1192";Tstart="1068";shortTE="F";uid="29cc912e-76c5-4a64-90be-277a23b4a6ce"
CABPRJ010000629.1	RepeatMasker	Unknown	5794	6283	3707	+	.	ID="RND-6_FAMILY-624";Tend="1421";Tstart="940";shortTE="F";uid="c23ca6d6-b619-446e-8c0d-d0294d000332"
CABPRJ010000629.1	RepeatMasker	Unknown	20	281	548	+	.	ID="RND-6_FAMILY-624";Tend="1632";Tstart="1422";shortTE="F";uid="79653599-f584-4386-9f0e-3efe86f63e80"
CABPRJ010000629.1	RepeatMasker	Unknown	2720	4521	660	-	.	ID="RND-6_FAMILY-624";TEgroup="ctg_629%7CRND-6_FAMILY-624%7C1";Tend="1632";Tstart="6";shortTE="F";uid="aab4c2cf-1ab1-4cb0-8450-1f4062157d73"
CABPRJ010000629.1	RepeatMasker	RC/Helitron	6791	6998	597	-	.	ID="RND-5_FAMILY-5861";Tend="1162";Tstart="951";shortTE="F";uid="279783ff-ff9d-43f8-8ae4-2b5545fa0608"
CABPRJ010000063.1	RepeatMasker	Unknown	173020	173768	1171	+	.	ID="RND-6_FAMILY-14869";TEgroup="ctg_63%7CRND-6_FAMILY-14869%7C1";Tend="1775";Tstart="1119";shortTE="F";uid="717ebaba-917f-453d-8848-28df873160b1"
CABPRJ010000063.1	RepeatMasker	Unknown	185719	185893	541	+	.	ID="RND-6_FAMILY-3576";Tend="1292";Tstart="1122";shortTE="F";uid="9a73e792-bb73-4205-afbe-106d403eb3d7"
CABPRJ010000063.1	RepeatMasker	Retroposon?	156851	157081	770	+	.	ID="RND-5_FAMILY-7401";Tend="1990";Tstart="1771";shortTE="F";uid="e999ddc7-009a-4f49-b470-48cd0df2bc7d"
CABPRJ010000063.1	RepeatMasker	Retroposon?	107857	108277	2167	+	.	ID="RND-5_FAMILY-3149";Tend="1446";Tstart="1000";shortTE="F";uid="a8e66114-6414-4f86-9e9e-decd1ad67381"
CABPRJ010000063.1	RepeatMasker	DNA/hAT-Ac	28010	28255	1503	+	.	ID="RND-4_FAMILY-1459";Tend="1247";Tstart="992";shortTE="F";uid="aeefda45-cf95-4bbf-a2c9-1808da7bde36"
CABPRJ010000063.1	RepeatMasker	Retroposon?	167092	167220	585	+	.	ID="RND-5_FAMILY-4854";Tend="1973";Tstart="1855";shortTE="F";uid="03db5118-5140-4ba7-8190-3cc06271b613"
CABPRJ010000063.1	RepeatMasker	DNA/Ginger-1	109965	110554	2765	+	.	ID="RND-5_FAMILY-95";Tend="1498";Tstart="921";shortTE="F";uid="a1b65886-cf8d-4de2-b6a7-4311c078e72c"
CABPRJ010000063.1	RepeatMasker	Unknown	145977	146146	853	+	.	ID="RND-6_FAMILY-7222";Tend="1429";Tstart="1244";shortTE="F";uid="55dec41a-2c59-4d57-a5b3-1db1d72a8c27"
CABPRJ010000063.1	RepeatMasker	LINE/Penelope	72296	73843	667	+	.	ID="RND-3_FAMILY-217";TEgroup="ctg_63%7CRND-3_FAMILY-217%7C1";Tend="2491";Tstart="1050";shortTE="F";uid="f1de1ab4-5d19-4035-8215-7950fa7ed74f"
CABPRJ010000063.1	RepeatMasker	Unknown	115613	116214	1842	+	.	ID="RND-5_FAMILY-2215";Tend="1436";Tstart="909";shortTE="F";uid="5e712c9e-5928-4b65-9d6d-69cc7ba91148"
CABPRJ010000063.1	RepeatMasker	Unknown	30561	30749	686	+	.	ID="RND-6_FAMILY-4492";Tend="1587";Tstart="1411";shortTE="F";uid="59f759ac-1e66-4aa1-b77d-797a328bbd9f"
CABPRJ010000063.1	RepeatMasker	DNA/Ginger-1	122469	122589	576	+	.	ID="RND-5_FAMILY-95";Tend="1696";Tstart="1561";shortTE="F";uid="34a8239e-a54b-4938-8f22-2663cb05069d"
CABPRJ010000063.1	RepeatMasker	DNA/hAT-Tip100	92708	93247	2243	+	.	ID="RND-4_FAMILY-244";Tend="1372";Tstart="827";shortTE="F";uid="dd472f87-a0c5-480f-9db1-b4595e38c871"
CABPRJ010000063.1	RepeatMasker	DNA/Ginger-1	162954	163069	672	+	.	ID="RND-4_FAMILY-145";Tend="1109";Tstart="991";shortTE="F";uid="c5d3ddd5-2704-4577-906d-7f445fff817f"
CABPRJ010000063.1	RepeatMasker	Retroposon?	43559	44792	5681	+	.	ID="RND-6_FAMILY-5185";Tend="1918";Tstart="639";shortTE="F";uid="2a02ddd6-4e20-40d3-bb3b-c3c656289a21"
CABPRJ010000063.1	RepeatMasker	DNA	32773	33064	585	+	.	ID="RND-6_FAMILY-3139";Tend="1737";Tstart="1442";shortTE="F";uid="e4079794-73b7-4960-8d9f-2234554ebfe0"
CABPRJ010000063.1	RepeatMasker	DNA/hAT-hAT19	27784	27885	456	+	.	ID="RND-6_FAMILY-28243";Tend="681";Tstart="580";shortTE="F";uid="126a3593-9b64-499e-92ed-7c6a2d7cf131"
CABPRJ010000063.1	RepeatMasker	Retroposon?	41484	41789	647	+	.	ID="RND-6_FAMILY-21348";Tend="1158";Tstart="841";shortTE="F";uid="35057658-f0c3-4a15-a7dc-298db56b0325"
CABPRJ010000063.1	RepeatMasker	Unknown	79855	79961	567	+	.	ID="RND-6_FAMILY-14869";Tend="1358";Tstart="1256";shortTE="F";uid="c394b2b7-6f29-48c5-bc17-095f1a559a7c"
CABPRJ010000063.1	RepeatMasker	Unknown	26344	26871	2533	+	.	ID="RND-6_FAMILY-51743";Tend="1430";Tstart="896";shortTE="F";uid="05909a54-1a72-45c7-a67f-954193e12054"
CABPRJ010000063.1	RepeatMasker	Retroposon?	57328	57613	1152	+	.	ID="RND-6_FAMILY-5185";Tend="1723";Tstart="1445";shortTE="F";uid="5eedeeb6-4755-43ad-8e6b-a1bed6279dae"
CABPRJ010000063.1	RepeatMasker	Unknown	28829	29087	1623	+	.	ID="RND-6_FAMILY-4492";Tend="1420";Tstart="1150";shortTE="F";uid="5611e32f-8495-448d-ab2f-09f2e4247007"
CABPRJ010000063.1	RepeatMasker	Retroposon?	106755	107366	897	+	.	ID="RND-1_FAMILY-35";Tend="1725";Tstart="1029";shortTE="F";uid="9c7b7762-87fa-4afb-b3a9-d5f0056d0c79"
CABPRJ010000063.1	RepeatMasker	LINE/Penelope	176188	176682	3142	+	.	ID="RND-1_FAMILY-129";Tend="1392";Tstart="892";shortTE="F";uid="31f5f8c0-adbd-4bb0-9fe4-f4bbf805304d"
CABPRJ010000063.1	RepeatMasker	Retroposon?	30394	30632	2003	+	.	ID="RND-5_FAMILY-4854";Tend="634";Tstart="253";shortTE="F";uid="0c5674c6-a179-4af6-a1ff-c7857fffbe61"
CABPRJ010000063.1	RepeatMasker	DNA/Maverick	14872	15083	1205	+	.	ID="RND-6_FAMILY-12906";Tend="1761";Tstart="1557";shortTE="F";uid="1d6a2790-8647-41fd-bb12-3c48f57315c3"
CABPRJ010000063.1	RepeatMasker	Retroposon?	175791	176260	2394	+	.	ID="RND-1_FAMILY-1";Tend="1766";Tstart="1320";shortTE="F";uid="04426342-93c1-4a6a-b8ac-c701515ec7cc"
CABPRJ010000063.1	RepeatMasker	Unknown	122255	122450	1293	+	.	ID="RND-6_FAMILY-5789";Tend="1198";Tstart="995";shortTE="F";uid="87865798-1cb9-4774-b58c-dfcf4676153e"
CABPRJ010000063.1	RepeatMasker	DNA/Ginger-1	107625	107797	435	+	.	ID="RND-6_FAMILY-591";Tend="960";Tstart="783";shortTE="F";uid="6010a98a-21b4-4b75-ba64-68a0e6ad6983"
CABPRJ010000063.1	RepeatMasker	LINE/Penelope	53597	53784	1082	+	.	ID="RND-3_FAMILY-217";Tend="1745";Tstart="1557";shortTE="F";uid="784f21d3-120a-44d8-a889-3554520c93b9"
CABPRJ010000063.1	RepeatMasker	Unknown	178860	179156	1409	+	.	ID="RND-6_FAMILY-218";Tend="1394";Tstart="1098";shortTE="F";uid="4c904692-846d-469b-bbb2-002a0d6370ae"
CABPRJ010000063.1	RepeatMasker	Unknown	160564	160701	680	+	.	ID="RND-6_FAMILY-1925";Tend="1067";Tstart="927";shortTE="F";uid="3f5e78a7-2550-448e-80e0-d8a754476ad1"
CABPRJ010000063.1	RepeatMasker	RC/Helitron	61184	61807	3776	+	.	ID="RND-1_FAMILY-88";Tend="1581";Tstart="934";shortTE="F";uid="e8819c1b-7201-4f3b-bed5-567c5cb5c6d8"
CABPRJ010000063.1	RepeatMasker	Unknown	161691	162098	2273	+	.	ID="RND-6_FAMILY-11950";Tend="1316";Tstart="902";shortTE="F";uid="2e6b671b-eb43-45ba-a1a7-7dc6cc3392d0"
CABPRJ010000063.1	RepeatMasker	DNA	56959	57247	783	+	.	ID="TTAA2D_AP";Tend="353";Tstart="67";shortTE="F";uid="c7fe8317-3209-4edb-9204-cd2c44f2c670"
CABPRJ010000063.1	RepeatMasker	DNA/Maverick	10015	11868	4781	+	.	ID="RND-6_FAMILY-1448";TEgroup="ctg_63%7CRND-6_FAMILY-1448%7C1";Tend="2141";Tstart="104";shortTE="F";uid="faedf4f4-85ea-4be1-8fb1-10337bc12273"
CABPRJ010000063.1	RepeatMasker	DNA/Maverick	11864	13062	8444	+	.	ID="RND-6_FAMILY-12906";Tend="2357";Tstart="1185";shortTE="F";uid="7d1d9cec-c547-487f-ac32-3b0492b5de3b"
CABPRJ010000063.1	RepeatMasker	Unknown	23011	23269	1266	+	.	ID="RND-5_FAMILY-2002";Tend="1521";Tstart="1257";shortTE="F";uid="8a4236e6-7275-43c0-a517-282d7ad2f433"
CABPRJ010000063.1	RepeatMasker	DNA/hAT-Tip100	160742	161204	1906	+	.	ID="RND-6_FAMILY-7682";Tend="1649";Tstart="1159";shortTE="F";uid="3b961841-9376-4141-8597-dccb8e009e09"
CABPRJ010000063.1	RepeatMasker	Unknown	31709	31833	478	+	.	ID="RND-5_FAMILY-4496";Tend="1447";Tstart="1326";shortTE="F";uid="cb7873ba-a466-4841-9a72-6ade402a332c"
CABPRJ010000063.1	RepeatMasker	Retroposon?	71096	72060	7766	+	.	ID="RND-6_FAMILY-4586";Tend="2391";Tstart="1124";shortTE="F";uid="7e380272-21f6-4bfe-ad3c-f1b85cf93781"
CABPRJ010000063.1	RepeatMasker	DNA	99495	99990	1209	+	.	ID="ttaa5_ap";Tend="442";Tstart="1";shortTE="F";uid="fa48d991-06c8-422c-ab73-875d845cf0cd"
CABPRJ010000063.1	RepeatMasker	DNA/Kolobok-E	156669	156845	497	+	.	ID="RND-5_FAMILY-2381";Tend="1437";Tstart="1261";shortTE="F";uid="aa39526d-711f-4dba-8b29-b89aa182656e"
CABPRJ010000063.1	RepeatMasker	DNA/Ginger-1	120133	120657	489	+	.	ID="RND-5_FAMILY-95";Tend="1472";Tstart="940";shortTE="F";uid="a6d605ee-520c-45bc-ad77-7edbf28a1861"
CABPRJ010000063.1	RepeatMasker	DNA	150124	150541	816	+	.	ID="TTAA5_AP";Tend="442";Tstart="1";shortTE="F";uid="86057763-ef54-434d-b0d6-b7a3b0363de8"
CABPRJ010000063.1	RepeatMasker	DNA/hAT-Tip100	166520	166780	1624	+	.	ID="RND-4_FAMILY-1424";Tend="1221";Tstart="961";shortTE="F";uid="5e931428-76e9-43aa-af82-f70b24ed86c3"
CABPRJ010000063.1	RepeatMasker	Unknown	76129	76443	1765	+	.	ID="RND-6_FAMILY-23275";Tend="1246";Tstart="933";shortTE="F";uid="4ec02040-4083-486a-a1f9-cc94ba988997"
CABPRJ010000063.1	RepeatMasker	DNA/Kolobok-E	109675	109969	922	+	.	ID="RND-5_FAMILY-2381";Tend="1955";Tstart="1654";shortTE="F";uid="d5c7612e-60bc-4189-9598-123a63686dc3"
CABPRJ010000063.1	RepeatMasker	DNA/Kolobok-E	112735	113197	3130	+	.	ID="RND-6_FAMILY-13202";Tend="1407";Tstart="935";shortTE="F";uid="d60533d7-ed53-4887-b966-b0dcd5b6ee81"
CABPRJ010000063.1	RepeatMasker	Retroposon?	143390	143717	622	+	.	ID="RND-5_FAMILY-4854";TEgroup="ctg_63%7CRND-5_FAMILY-4854%7C1";Tend="2841";Tstart="2624";shortTE="F";uid="6667e005-d640-4c9a-ae6f-4001e7a92cd5"
CABPRJ010000063.1	RepeatMasker	Unknown	109014	109124	553	+	.	ID="RND-6_FAMILY-5948";Tend="969";Tstart="859";shortTE="F";uid="6da289b7-9321-49e4-836e-30d85d19974d"
CABPRJ010000063.1	RepeatMasker	LINE/I-Jockey	170432	171213	966	+	.	ID="VINGI-1_APIS";Tend="2454";Tstart="1670";shortTE="F";uid="6fe1d1f5-eccd-416a-95cd-cc1651e233d3"
CABPRJ010000063.1	RepeatMasker	DNA/hAT-Charlie	63089	63466	2079	+	.	ID="RND-4_FAMILY-490";Tend="1336";Tstart="962";shortTE="F";uid="8a0b66ae-1968-4d5c-8569-a122af964a94"
CABPRJ010000063.1	RepeatMasker	Retroposon?	111774	112231	2061	+	.	ID="RND-5_FAMILY-3149";Tend="1471";Tstart="969";shortTE="F";uid="10df7c3b-d56b-4481-945e-ff172e889a23"
CABPRJ010000063.1	RepeatMasker	DNA/Ginger-1	113506	113946	2841	+	.	ID="RND-4_FAMILY-465";Tend="1643";Tstart="1202";shortTE="F";uid="07d35bc7-3e0f-4fed-9186-7f9ad2bd549b"
CABPRJ010000063.1	RepeatMasker	DNA/Ginger-1	183009	183164	873	+	.	ID="RND-6_FAMILY-10080";Tend="1180";Tstart="1020";shortTE="F";uid="a781807a-6026-44b8-97de-ffef9f227fc6"
CABPRJ010000063.1	RepeatMasker	Unknown	104733	104880	511	+	.	ID="RND-5_FAMILY-6608";Tend="1385";Tstart="1213";shortTE="F";uid="58f12b26-1990-4142-8aff-b9dd6636f474"
CABPRJ010000063.1	RepeatMasker	DNA/hAT-hATm	6881	7500	464	+	.	ID="HAT-4_AP";Tend="2442";Tstart="1795";shortTE="F";uid="ae6bebfb-15bd-4aa7-9e4a-76c2fd7b79cc"
CABPRJ010000063.1	RepeatMasker	Retroposon?	63841	64429	1397	+	.	ID="RND-6_FAMILY-3029";Tend="1300";Tstart="698";shortTE="F";uid="b861596e-8351-44c6-953c-f2dd911c653d"
CABPRJ010000063.1	RepeatMasker	DNA/Maverick	49734	50022	725	+	.	ID="RND-6_FAMILY-17529";Tend="961";Tstart="696";shortTE="F";uid="2ef596dc-057a-4836-9507-b7f51d3bc590"
CABPRJ010000063.1	RepeatMasker	RC/Helitron	154507	154989	2397	+	.	ID="RND-6_FAMILY-25738";Tend="1782";Tstart="1278";shortTE="F";uid="4943119a-bf39-4d10-9d8e-aca7bdbe56ba"
CABPRJ010000063.1	RepeatMasker	Unknown	56597	56943	1966	+	.	ID="RND-6_FAMILY-23275";Tend="1282";Tstart="934";shortTE="F";uid="ad01fabe-a624-45a5-8615-bd90a659a2c1"
CABPRJ010000063.1	RepeatMasker	LINE/Penelope	38781	39963	5651	+	.	ID="RND-6_FAMILY-12077";Tend="1812";Tstart="539";shortTE="F";uid="c73d88b9-24b4-46e8-808b-c85bff27f116"
CABPRJ010000063.1	RepeatMasker	Unknown	145209	145341	850	+	.	ID="RND-4_FAMILY-1439";Tend="1059";Tstart="930";shortTE="F";uid="fe093ef5-c09d-46ec-94de-58f15c48e07e"
CABPRJ010000063.1	RepeatMasker	LTR/Gypsy	78047	78947	1026	+	.	ID="GYPSY-2_PBA-I";Tend="3862";Tstart="2922";shortTE="F";uid="97f2b1bd-16f1-4675-9948-f4973f6dbf1a"
CABPRJ010000063.1	RepeatMasker	RC/Helitron	193204	193374	483	+	.	ID="RND-6_FAMILY-9356";Tend="400";Tstart="239";shortTE="F";uid="8410e4db-d2dd-45e0-9280-87f47e182d49"
CABPRJ010000063.1	RepeatMasker	DNA/Ginger-1	6066	6404	723	+	.	ID="RND-2_FAMILY-26";Tend="1338";Tstart="999";shortTE="F";uid="537e7124-e8c4-4dad-891b-dc5c8c9adc44"
CABPRJ010000063.1	RepeatMasker	DNA	143303	143448	560	+	.	ID="RND-6_FAMILY-7932";Tend="1607";Tstart="1439";shortTE="F";uid="88ffa982-98e6-4d67-8b21-e06c6f81a883"
CABPRJ010000063.1	RepeatMasker	LINE/CR1	52038	52369	797	+	.	ID="RND-6_FAMILY-333";Tend="1187";Tstart="829";shortTE="F";uid="ffcba664-d81a-4fe2-b7d6-0238734a9384"
CABPRJ010000063.1	RepeatMasker	DNA/Ginger-1	191526	191768	543	+	.	ID="RND-2_FAMILY-26";Tend="1876";Tstart="1583";shortTE="F";uid="04fbc52f-8f8f-4539-81fe-da5ce950d305"
CABPRJ010000063.1	RepeatMasker	Unknown	18131	18426	1735	+	.	ID="RND-6_FAMILY-3381";Tend="742";Tstart="443";shortTE="F";uid="3c936f1f-7326-45b1-b66e-da6fa9a4913a"
CABPRJ010000063.1	RepeatMasker	DNA/Ginger-1	25079	25654	2731	+	.	ID="rnd-1_family-12";Tend="1548";Tstart="542";shortTE="F";uid="a2685dbb-4d0b-4ab4-bb7f-49683bd2dbed"
CABPRJ010000063.1	RepeatMasker	Unknown	166966	167098	778	+	.	ID="RND-6_FAMILY-30469";Tend="1251";Tstart="1125";shortTE="F";uid="c53b8f95-3075-41e1-a705-c8b19190bd34"
CABPRJ010000063.1	RepeatMasker	LINE/Penelope	113189	113307	763	+	.	ID="RND-1_FAMILY-175";Tend="886";Tstart="768";shortTE="F";uid="b71a36a7-daeb-44aa-a81f-c681788240eb"
CABPRJ010000063.1	RepeatMasker	DNA/Maverick	13448	13578	464	+	.	ID="RND-6_FAMILY-12906";Tend="2577";Tstart="2453";shortTE="F";uid="84bbc58e-3c22-48aa-9815-539673418b6c"
CABPRJ010000063.1	RepeatMasker	DNA/Ginger-1	144786	145136	1576	+	.	ID="RND-5_FAMILY-5114";Tend="1931";Tstart="1566";shortTE="F";uid="efcdd052-c44f-4e16-bf9f-5164406c1c46"
CABPRJ010000063.1	RepeatMasker	DNA/Ginger-1	55286	55440	828	-	.	ID="rnd-6_family-263";Tend="1111";Tstart="966";shortTE="F";uid="9d9cc0cd-006e-4574-b90c-c2f113a621e4"
CABPRJ010000063.1	RepeatMasker	DNA/Ginger-2	161214	161585	832	-	.	ID="RND-5_FAMILY-4114";Tend="1257";Tstart="986";shortTE="F";uid="487a3da9-aa2e-41ea-871a-91d8e5b9bc4f"
CABPRJ010000063.1	RepeatMasker	DNA/MULE-MuDR	50237	50375	638	-	.	ID="RND-6_FAMILY-7584";Tend="1537";Tstart="1401";shortTE="F";uid="f0583903-9836-4be3-ad82-b5fc755b78b0"
CABPRJ010000063.1	RepeatMasker	Unknown	78961	79085	413	-	.	ID="RND-6_FAMILY-889";Tend="673";Tstart="572";shortTE="F";uid="141fc79e-3738-47cc-8359-a1f38d6c76e8"
CABPRJ010000063.1	RepeatMasker	DNA/Ginger-1	30009	30393	2069	-	.	ID="RND-6_FAMILY-406";Tend="1115";Tstart="664";shortTE="F";uid="f8af6046-6f4f-4d5e-82cf-ae4768a14722"
CABPRJ010000063.1	RepeatMasker	Retroposon?	17767	18132	1663	-	.	ID="RND-6_FAMILY-5185";Tend="1381";Tstart="1008";shortTE="F";uid="a7465bc0-9917-4330-900c-d198936dd642"
CABPRJ010000063.1	RepeatMasker	LINE/Penelope	53772	54484	3863	-	.	ID="RND-1_FAMILY-175";Tend="1441";Tstart="682";shortTE="F";uid="f46dda16-5290-4688-bf82-7e1d0cfcd3a9"
CABPRJ010000063.1	RepeatMasker	DNA/Ginger-1	144203	144775	2350	-	.	ID="rnd-5_family-5114";Tend="1979";Tstart="1399";shortTE="F";uid="1b1c8912-ae2c-4701-a13e-6158bf850d63"
CABPRJ010000063.1	RepeatMasker	LINE/Penelope	130879	131245	1848	-	.	ID="RND-3_FAMILY-217";Tend="2507";Tstart="2147";shortTE="F";uid="310ac366-7b51-4714-a995-2689fe5dd0c9"
CABPRJ010000063.1	RepeatMasker	DNA/Ginger-1	113719	113988	679	-	.	ID="rnd-1_family-12";Tend="1131";Tstart="720";shortTE="F";uid="2779f72d-2d07-4e76-9d5f-95be0661e366"
CABPRJ010000063.1	RepeatMasker	DNA/TcMar-Tigger	197834	197951	475	-	.	ID="RND-6_FAMILY-798";Tend="1347";Tstart="1222";shortTE="F";uid="8e6e3bae-57c3-4348-bed6-5386a89b5b07"
CABPRJ010000063.1	RepeatMasker	Unknown	155201	155599	1443	-	.	ID="RND-6_FAMILY-10208";Tend="1443";Tstart="998";shortTE="F";uid="d1e8ebee-2ed6-449a-8a53-8eca83fb138a"
CABPRJ010000063.1	RepeatMasker	Unknown	22728	22887	1066	-	.	ID="RND-5_FAMILY-4038";Tend="1329";Tstart="1170";shortTE="F";uid="7e58e1f6-cc2f-42dd-9925-cb7ce3ec1a6e"
CABPRJ010000063.1	RepeatMasker	Retroposon?	32689	33067	499	-	.	ID="RND-1_FAMILY-35";Tend="2013";Tstart="1648";shortTE="F";uid="4fef268e-5a6e-4278-bed8-2651c5218287"
CABPRJ010000063.1	RepeatMasker	Retroposon?	64508	64992	2304	-	.	ID="RND-6_FAMILY-60";Tend="1303";Tstart="833";shortTE="F";uid="605ba063-e272-4cb2-98f9-c5f472bc3bac"
CABPRJ010000063.1	RepeatMasker	RC/Helitron	152981	153105	528	-	.	ID="RND-5_FAMILY-4116";Tend="850";Tstart="732";shortTE="F";uid="e3155fa6-1851-4f7c-9fb6-d1d96c1a7f4e"
CABPRJ010000063.1	RepeatMasker	DNA	133734	133953	628	-	.	ID="RND-6_FAMILY-7932";Tend="1704";Tstart="1503";shortTE="F";uid="d831155b-bf81-4114-a992-98bcd28896f0"
CABPRJ010000063.1	RepeatMasker	Retroposon?	33178	33330	474	-	.	ID="RND-6_FAMILY-14413";Tend="1121";Tstart="973";shortTE="F";uid="3793d8d9-0d71-469b-83c9-b972de44669c"
CABPRJ010000063.1	RepeatMasker	Unknown	139276	139789	2814	-	.	ID="RND-1_FAMILY-104";Tend="1564";Tstart="1030";shortTE="F";uid="1f5a3923-f8ce-403f-8d7e-496ea0ae0e98"
CABPRJ010000063.1	RepeatMasker	DNA/hAT	74756	74917	416	-	.	ID="RND-5_FAMILY-4550";Tend="1095";Tstart="931";shortTE="F";uid="2cabaa74-a654-4a27-a127-6251fa4dd703"
CABPRJ010000063.1	RepeatMasker	Retroposon?	121535	122271	2993	-	.	ID="RND-6_FAMILY-5185";Tend="2451";Tstart="1403";shortTE="F";uid="dfca57bf-a1ce-48b1-97ba-fefd1c02068b"
CABPRJ010000063.1	RepeatMasker	DNA/MULE-MuDR	129952	130907	3200	-	.	ID="rnd-1_family-136";Tend="1916";Tstart="1013";shortTE="F";uid="061b91bf-5374-4b15-8809-261c38ab4384"
CABPRJ010000063.1	RepeatMasker	DNA/Ginger-1	153555	154058	2140	-	.	ID="RND-5_FAMILY-95";Tend="1505";Tstart="945";shortTE="F";uid="6bdaca17-ac5d-4dbd-9c4d-346e5930ff87"
CABPRJ010000063.1	RepeatMasker	DNA/Ginger-1	72061	72347	558	-	.	ID="RND-5_FAMILY-5114";Tend="961";Tstart="663";shortTE="F";uid="e5d2b04a-5a9c-449b-8e56-fd5d00d6e11b"
CABPRJ010000063.1	RepeatMasker	DNA/Academ-1	132537	132705	526	-	.	ID="RND-6_FAMILY-2600";Tend="1107";Tstart="950";shortTE="F";uid="fae79d6e-0e82-4448-8f0c-5d9c5f16b4b2"
CABPRJ010000063.1	RepeatMasker	Retroposon?	60552	60870	1119	-	.	ID="RND-5_FAMILY-7401";Tend="1992";Tstart="1712";shortTE="F";uid="1802d297-f6f6-4b28-be45-8d1838bbaaae"
CABPRJ010000063.1	RepeatMasker	Unknown	70175	70816	3801	-	.	ID="RND-3_FAMILY-30";Tend="1667";Tstart="987";shortTE="F";uid="3d694007-1d97-4c2d-8a7c-e9c0420b8a4a"
CABPRJ010000063.1	RepeatMasker	DNA/hAT-Charlie	179145	179287	546	-	.	ID="RND-5_FAMILY-2237";Tend="1116";Tstart="912";shortTE="F";uid="e33e5fe2-cea5-4923-956f-3314e516e168"
CABPRJ010000063.1	RepeatMasker	Unknown	200940	201510	1153	-	.	ID="RND-6_FAMILY-11785";Tend="1440";Tstart="828";shortTE="F";uid="b77de579-8a26-45af-8915-ad503a0df439"
CABPRJ010000063.1	RepeatMasker	RC/Helitron	175375	175796	854	-	.	ID="RND-5_FAMILY-5861";TEgroup="ctg_63%7CRND-5_FAMILY-5861%7C1";Tend="1162";Tstart="833";shortTE="F";uid="ab3fe9dc-d7f4-49f3-9e9f-1d9c415486fd"
CABPRJ010000063.1	RepeatMasker	DNA/Ginger-1	52571	52725	472	-	.	ID="RND-6_FAMILY-975";Tend="1191";Tstart="1035";shortTE="F";uid="264aa324-1c27-43b6-95b9-c697a372de53"
CABPRJ010000063.1	RepeatMasker	Retroposon?	193056	193354	896	-	.	ID="RND-1_FAMILY-35";Tend="1962";Tstart="1648";shortTE="F";uid="f76242c9-5ffa-49ec-b6c4-f7554dd5eaa8"
CABPRJ010000063.1	RepeatMasker	DNA/Ginger-1	168392	169586	4746	-	.	ID="RND-6_FAMILY-4094";Tend="2031";Tstart="840";shortTE="F";uid="f16c234a-e220-4ee8-9030-fecf0cfc3913"
CABPRJ010000063.1	RepeatMasker	DNA/Ginger-1	156694	157056	1026	-	.	ID="RND-4_FAMILY-145";Tend="1397";Tstart="1009";shortTE="F";uid="8f14ee2e-54d1-41ac-a8b7-681a6908092a"
CABPRJ010000063.1	RepeatMasker	DNA/Ginger-1	106724	107183	1080	-	.	ID="RND-5_FAMILY-95";Tend="1494";Tstart="1007";shortTE="F";uid="4c7440c1-47e6-4ff1-bf0f-aef13ca99c01"
CABPRJ010000063.1	RepeatMasker	DNA/Ginger-1	41432	41755	1560	-	.	ID="RND-5_FAMILY-95";Tend="1660";Tstart="1333";shortTE="F";uid="98666a89-ab49-4120-8ce5-d57540b278b7"
CABPRJ010000063.1	RepeatMasker	DNA/hAT-Tip100	19155	20981	12801	-	.	ID="RND-6_FAMILY-1824";Tend="2350";Tstart="541";shortTE="F";uid="8d551917-ad1e-4408-b0f8-a9816009f47c"
CABPRJ010000063.1	RepeatMasker	Unknown	123852	124202	1036	-	.	ID="RND-6_FAMILY-8861";Tend="1188";Tstart="876";shortTE="F";uid="1edfff0b-341a-4854-a82c-1f91867ef3ec"
CABPRJ010000063.1	RepeatMasker	DNA/hAT-Charlie	181160	181383	699	-	.	ID="RND-6_FAMILY-8794";Tend="1441";Tstart="1228";shortTE="F";uid="00907208-ea1c-4e7b-8016-d30eac247e72"
CABPRJ010000063.1	RepeatMasker	DNA	68023	68174	560	-	.	ID="RND-6_FAMILY-7932";Tend="1621";Tstart="1476";shortTE="F";uid="58238ea6-f50d-4776-8768-d530b81303ab"
CABPRJ010000063.1	RepeatMasker	DNA/hAT-Charlie	181965	182096	670	-	.	ID="RND-6_FAMILY-8794";Tend="945";Tstart="816";shortTE="F";uid="f314da0c-ae30-4fcb-915d-5f732ad52448"
CABPRJ010000063.1	RepeatMasker	DNA/Ginger-1	132991	133456	1374	-	.	ID="RND-5_FAMILY-95";Tend="1684";Tstart="1128";shortTE="F";uid="91788159-0eb3-4950-a9fc-41b5cc426a4f"
CABPRJ010000063.1	RepeatMasker	Unknown	37596	37975	672	-	.	ID="RND-4_FAMILY-4488";TEgroup="ctg_63%7CRND-4_FAMILY-4488%7C1";Tend="1758";Tstart="1171";shortTE="F";uid="e05828f3-afe0-485f-9d66-c109945c7206"
CABPRJ010000063.1	RepeatMasker	Unknown	26732	26957	885	-	.	ID="RND-5_FAMILY-2215";Tend="1262";Tstart="1013";shortTE="F";uid="41d84111-a704-4418-8ee6-7915301b1980"
CABPRJ010000063.1	RepeatMasker	Retroposon?	162928	163069	672	-	.	ID="RND-6_FAMILY-14413";Tend="1388";Tstart="1244";shortTE="F";uid="89d9a26d-0220-4aa1-8e8d-3932b40b2612"
CABPRJ010000063.1	RepeatMasker	Retroposon?	191290	191494	409	-	.	ID="RND-6_FAMILY-970";Tend="1599";Tstart="1378";shortTE="F";uid="6396a59b-f97c-454b-8699-9de4ac681952"
CABPRJ010000063.1	RepeatMasker	DNA/TcMar-m44	134760	134903	547	-	.	ID="DNAX-8C_AP";Tend="150";Tstart="1";shortTE="F";uid="e77b6832-9570-4512-b945-d874ea0123bd"
CABPRJ010000063.1	RepeatMasker	DNA/Ginger-1	90007	90655	2986	-	.	ID="RND-5_FAMILY-95";Tend="1696";Tstart="1006";shortTE="F";uid="a794bc9c-032b-47d6-a5c3-8a63b9855150"
CABPRJ010000063.1	RepeatMasker	DNA	143631	143820	862	-	.	ID="RND-6_FAMILY-7932";Tend="1618";Tstart="1440";shortTE="F";uid="d6d68c6e-7e89-4be7-acc4-0e3b3b14324f"
CABPRJ010000063.1	RepeatMasker	RC/Helitron	154310	154491	598	-	.	ID="RND-6_FAMILY-16447";Tend="1551";Tstart="1394";shortTE="F";uid="698f0fb7-eb57-473a-bc26-7df336f2f619"
CABPRJ010000063.1	RepeatMasker	DNA/TcMar-Mariner	84564	85460	3303	-	.	ID="MARINER-25_SIN";TEgroup="ctg_63%7CMARINER-25_SIN%7C1";Tend="1324";Tstart="1";shortTE="F";uid="95a04f40-97f1-4c8b-b680-a1dafba67a25"
CABPRJ010000063.1	RepeatMasker	DNA/MULE-MuDR	131249	131610	1991	-	.	ID="RND-1_FAMILY-136";Tend="1181";Tstart="832";shortTE="F";uid="4193af9f-13fb-4795-8e0a-31962bcd6282"
CABPRJ010000063.1	RepeatMasker	Unknown	168075	168295	1115	-	.	ID="RND-6_FAMILY-5446";Tend="1523";Tstart="1304";shortTE="F";uid="03398e59-d8fe-4ede-b652-0ac1f3c6f002"
CABPRJ010000063.1	RepeatMasker	DNA/Ginger-1	36161	36301	745	-	.	ID="RND-5_FAMILY-95";Tend="1696";Tstart="1561";shortTE="F";uid="b7c6f970-4f15-445d-bb62-ed812a1318a4"
CABPRJ010000063.1	RepeatMasker	Unknown	172738	172934	633	-	.	ID="RND-6_FAMILY-12923";Tend="1034";Tstart="838";shortTE="F";uid="1715c553-49dc-4b0e-9a3d-ea27c9867f82"
CABPRJ010000063.1	RepeatMasker	DNA/Ginger-1	31877	31988	612	-	.	ID="RND-2_FAMILY-26";Tend="1705";Tstart="1590";shortTE="F";uid="df6f96d8-3fa4-4489-8b92-bc1c5af4861c"
CABPRJ010000063.1	RepeatMasker	DNA/Ginger-1	118266	118501	1149	-	.	ID="RND-1_FAMILY-7";Tend="1080";Tstart="846";shortTE="F";uid="689306e1-e62e-43ae-827e-8850d246a861"
CABPRJ010000063.1	RepeatMasker	DNA/hAT-Tip100	81860	82429	3350	-	.	ID="RND-5_FAMILY-5006";Tend="1580";Tstart="1006";shortTE="F";uid="c4e61fb9-1d62-4d31-926e-b239684250fe"
CABPRJ010000063.1	RepeatMasker	DNA/Ginger-1	183032	183525	1507	-	.	ID="RND-1_FAMILY-12";Tend="1477";Tstart="928";shortTE="F";uid="afc0a224-d986-41ef-b33a-e266a407c0cc"
CABPRJ010000063.1	RepeatMasker	DNA	123586	123829	1269	-	.	ID="RND-1_FAMILY-123";Tend="1204";Tstart="973";shortTE="F";uid="420dd5cf-dc0a-467e-82ce-a62ca6500bf4"
CABPRJ010000063.1	RepeatMasker	Retroposon?	107598	107766	726	-	.	ID="RND-4_FAMILY-241";Tend="1796";Tstart="1632";shortTE="F";uid="00885b89-d9da-4d90-a5a4-4bdd774c9ba0"
CABPRJ010000063.1	RepeatMasker	DNA/Kolobok-E	164959	165639	4266	-	.	ID="RND-1_FAMILY-28";Tend="1625";Tstart="942";shortTE="F";uid="3386a670-2ce8-411c-9087-a6dcaf3c7b69"
CABPRJ010000063.1	RepeatMasker	DNA/Ginger-1	176009	176489	401	-	.	ID="RND-4_FAMILY-311";Tend="1161";Tstart="691";shortTE="F";uid="4bf4d89f-b116-475d-ad83-c5337f5abce9"
CABPRJ010000063.1	RepeatMasker	DNA	187655	188262	3068	-	.	ID="RND-6_FAMILY-8590";Tend="1596";Tstart="951";shortTE="F";uid="ed9e9284-b580-4bd8-a7cb-a334561b1a58"
CABPRJ010000063.1	RepeatMasker	DNA/CMC-Transib	108687	108855	465	-	.	ID="RND-6_FAMILY-7199";Tend="455";Tstart="298";shortTE="F";uid="061cfcf0-38b1-4f6e-a975-fdc51c5a7963"
CABPRJ010000630.1	RepeatMasker	Unknown	134	234	716	+	.	ID="RND-5_FAMILY-1080";Tend="1125";Tstart="1025";shortTE="F";uid="677054be-e169-4845-9ea3-03108c851061"
CABPRJ010000630.1	RepeatMasker	Unknown	232	476	1619	+	.	ID="RND-5_FAMILY-5119";Tend="860";Tstart="619";shortTE="F";uid="7a1972a8-f8c0-456b-9137-6b342d011dbf"
CABPRJ010000630.1	RepeatMasker	Unknown	2078	2210	742	+	.	ID="RND-5_FAMILY-1080";Tend="1035";Tstart="906";shortTE="F";uid="c14aba9f-a988-463f-a830-963b4fcd21d5"
CABPRJ010000630.1	RepeatMasker	DNA	585	1319	1842	-	.	ID="RND-6_FAMILY-24489";Tend="1733";Tstart="1016";shortTE="F";uid="c4a4f3eb-d3df-4681-9aa0-14fafdff2a1a"
CABPRJ010000630.1	RepeatMasker	LINE/L2	6553	6755	726	-	.	ID="RND-6_FAMILY-5340";Tend="1562";Tstart="1370";shortTE="F";uid="2213b855-1eb9-449b-8052-c38c25fee203"
CABPRJ010000631.1	RepeatMasker	Unknown	5050	5357	873	+	.	ID="RND-6_FAMILY-23275";Tend="1272";Tstart="979";shortTE="F";uid="2bd5e6c2-045b-4a30-a161-2146c07e353e"
CABPRJ010000631.1	RepeatMasker	Retroposon?	2257	2392	617	+	.	ID="RND-1_FAMILY-1";Tend="1087";Tstart="954";shortTE="F";uid="f1be77e0-7e82-4581-b116-0fd84299d9fd"
CABPRJ010000631.1	RepeatMasker	Unknown	5884	6149	574	-	.	ID="RND-1_FAMILY-149";Tend="1223";Tstart="973";shortTE="F";uid="a80d3f05-3b58-42fe-b5c3-e259d50e99f5"
CABPRJ010000631.1	RepeatMasker	Retroposon?	62	497	2065	-	.	ID="RND-1_FAMILY-22";Tend="1652";Tstart="1215";shortTE="F";uid="a9cd8f34-019c-4b99-aecc-28502c217604"
CABPRJ010000631.1	RepeatMasker	Unknown	1570	1920	436	-	.	ID="RND-6_FAMILY-11785";TEgroup="ctg_631%7CRND-6_FAMILY-11785%7C1";Tend="1582";Tstart="932";shortTE="F";uid="2aaf5bd0-b230-4680-b796-4ce9ef2c63b6"
CABPRJ010000631.1	RepeatMasker	DNA/Ginger-1	2377	2657	1132	-	.	ID="RND-6_FAMILY-263";Tend="1457";Tstart="1179";shortTE="F";uid="9824cdf1-b8df-4d1a-a381-46988b9fa868"
CABPRJ010000631.1	RepeatMasker	Unknown	3681	4256	1116	-	.	ID="RND-2_FAMILY-88";Tend="1644";Tstart="991";shortTE="F";uid="361cf2e0-1a97-48a0-aa97-6226564dc98c"
CABPRJ010000631.1	RepeatMasker	DNA/hAT-Tip100	2716	2825	627	-	.	ID="RND-5_FAMILY-1735";Tend="1722";Tstart="1616";shortTE="F";uid="aaf842d6-00f3-41da-acca-02087e80d15c"
CABPRJ010000632.1	RepeatMasker	LINE/L2	1238	1390	439	+	.	ID="RND-6_FAMILY-6525";Tend="1075";Tstart="925";shortTE="F";uid="cbd789dd-0bab-4942-a910-2007ad9f012c"
CABPRJ010000632.1	RepeatMasker	DNA/Ginger-1	3290	3644	1479	+	.	ID="RND-3_FAMILY-147";Tend="1340";Tstart="951";shortTE="F";uid="2c421462-fdda-4f2c-a8ac-94f26d707d71"
CABPRJ010000632.1	RepeatMasker	Unknown	3684	5679	7921	+	.	ID="RND-6_FAMILY-7310";TEgroup="ctg_632%7CRND-6_FAMILY-7310%7C1";Tend="2038";Tstart="1";shortTE="F";uid="53e049a2-e4ca-4640-ad5d-a79ac24234aa"
CABPRJ010000632.1	RepeatMasker	Unknown	1883	2126	895	+	.	ID="RND-5_FAMILY-5445";Tend="1216";Tstart="964";shortTE="F";uid="70226b12-5207-4207-ae01-9c29cdead2d7"
CABPRJ010000632.1	RepeatMasker	RC/Helitron	1376	1778	970	-	.	ID="RND-6_FAMILY-10111";Tend="1663";Tstart="1261";shortTE="F";uid="c9b8d8c5-167a-4920-a128-c1185fd167b8"
CABPRJ010000632.1	RepeatMasker	LINE/Penelope	452	645	901	-	.	ID="RND-1_FAMILY-129";Tend="2573";Tstart="2377";shortTE="F";uid="430c206e-dd3e-4c06-bfda-f2191207e927"
CABPRJ010000632.1	RepeatMasker	DNA/Ginger-1	226	486	1349	-	.	ID="RND-6_FAMILY-263";Tend="1272";Tstart="1009";shortTE="F";uid="22ed5d58-269b-4b19-ac0d-048a2f01d4b9"
CABPRJ010000633.1	RepeatMasker	DNA/Ginger-1	6528	6798	552	+	.	ID="rnd-5_family-95";Tend="1131";Tstart="831";shortTE="F";uid="80e85a57-80cf-4c34-a1b7-d2076709023c"
CABPRJ010000633.1	RepeatMasker	DNA	3019	3211	702	+	.	ID="TTAA7_AP";Tend="419";Tstart="230";shortTE="F";uid="15313804-0b27-44a6-9a7d-8ac790a8c638"
CABPRJ010000633.1	RepeatMasker	LINE/Penelope	4742	5429	442	-	.	ID="RND-5_FAMILY-640";TEgroup="ctg_633%7CRND-5_FAMILY-640%7C1";Tend="1411";Tstart="693";shortTE="T";uid="b1ca67e3-07b2-44e3-b269-9981be44939b"
CABPRJ010000633.1	RepeatMasker	DNA/Kolobok-E	6583	6855	1285	-	.	ID="RND-6_FAMILY-5146";Tend="1545";Tstart="1274";shortTE="F";uid="d8128c63-9860-4019-a0d1-2e06b090f1ce"
CABPRJ010000634.1	RepeatMasker	DNA/hAT-Ac	6454	6738	1192	+	.	ID="RND-5_FAMILY-2228";Tend="1349";Tstart="1071";shortTE="F";uid="eea75a23-9e77-4ca2-916b-d949444798c2"
CABPRJ010000634.1	RepeatMasker	DNA/hAT-Ac	5896	6019	479	+	.	ID="RND-5_FAMILY-2228";Tend="1085";Tstart="962";shortTE="F";uid="a950c39b-4d78-4053-8fc7-440ce7a9efc6"
CABPRJ010000634.1	RepeatMasker	RC/Helitron	3700	3876	778	+	.	ID="RND-6_FAMILY-8589";Tend="1150";Tstart="966";shortTE="F";uid="32a6ec15-44bd-4b8e-b372-a791a6a650dd"
CABPRJ010000634.1	RepeatMasker	LINE/I-Jockey	5412	5694	784	-	.	ID="RND-6_FAMILY-14992";Tend="940";Tstart="657";shortTE="F";uid="1db4d0ec-8cb0-4a5f-afdf-0c1365c2df08"
CABPRJ010000635.1	RepeatMasker	LINE/L2	1231	1506	1550	+	.	ID="RND-6_FAMILY-36446";Tend="1195";Tstart="904";shortTE="F";uid="b29808d1-325b-4fcb-b548-c6d7f2f1f87d"
CABPRJ010000635.1	RepeatMasker	Retroposon?	5567	5701	433	-	.	ID="RND-5_FAMILY-7401";Tend="974";Tstart="829";shortTE="F";uid="11832739-f0d6-42ff-8352-9bb2ac08ad4a"
CABPRJ010000636.1	RepeatMasker	RC/Helitron	3194	3325	739	+	.	ID="RND-5_FAMILY-3591";Tend="2248";Tstart="2117";shortTE="F";uid="62d687ef-7277-4b09-a7a1-525df4d39238"
CABPRJ010000636.1	RepeatMasker	Retroposon?	3379	3653	667	+	.	ID="RND-6_FAMILY-1973";Tend="900";Tstart="668";shortTE="F";uid="ffe37d5d-06af-4908-b080-4d7b27f1014e"
CABPRJ010000636.1	RepeatMasker	DNA/Ginger-1	3505	3853	2094	-	.	ID="RND-4_FAMILY-465";Tend="1380";Tstart="978";shortTE="F";uid="acbb7e76-237c-4429-93bc-5904596af3bf"
CABPRJ010000636.1	RepeatMasker	DNA/Kolobok-E	3854	3955	1676	-	.	ID="RND-5_FAMILY-3481";Tend="1347";Tstart="833";shortTE="F";uid="2a208aee-ab4c-4bb4-ab2a-673110114db7"
CABPRJ010000637.1	RepeatMasker	RC/Helitron	2792	2976	763	+	.	ID="RND-1_FAMILY-89";Tend="1077";Tstart="888";shortTE="F";uid="b27c3875-e46b-412b-8d40-8132c1795764"
CABPRJ010000637.1	RepeatMasker	Unknown	4085	4380	1394	+	.	ID="RND-5_FAMILY-4967";Tend="1351";Tstart="1022";shortTE="F";uid="9072610b-022e-4d24-8089-45de0019a66e"
CABPRJ010000637.1	RepeatMasker	DNA/hAT-Tip100	3772	3928	931	+	.	ID="RND-6_FAMILY-7821";Tend="1489";Tstart="1332";shortTE="F";uid="9f18d07e-5c1d-491d-b0c7-1630f3cd5b02"
CABPRJ010000637.1	RepeatMasker	Retroposon?	3347	3779	1583	-	.	ID="RND-6_FAMILY-5185";Tend="1585";Tstart="1139";shortTE="F";uid="8d8ae428-e75b-479b-8ac3-12f52355d48e"
CABPRJ010000638.1	RepeatMasker	DNA/Kolobok-E	4871	5169	620	+	.	ID="RND-6_FAMILY-5146";Tend="1547";Tstart="1198";shortTE="F";uid="326a81c6-c876-41f6-9a4c-b923dca49ff6"
CABPRJ010000638.1	RepeatMasker	Retroposon?	629	814	402	+	.	ID="RND-1_FAMILY-35";Tend="979";Tstart="796";shortTE="F";uid="8d94786c-5594-44d0-8ae2-fd8f2b6e6f40"
CABPRJ010000638.1	RepeatMasker	DNA/Ginger-1	4661	5050	1204	-	.	ID="RND-1_FAMILY-12";Tend="1488";Tstart="1082";shortTE="F";uid="aa045209-046c-4960-bee4-d2b79c7a7c7a"
CABPRJ010000639.1	RepeatMasker	Retroposon?	4787	5135	778	-	.	ID="RND-5_FAMILY-7401";Tend="1130";Tstart="791";shortTE="F";uid="1ed17e8e-6d2e-4370-af66-c5db03bc504b"
CABPRJ010000064.1	RepeatMasker	Unknown	59047	59254	598	+	.	ID="RND-6_FAMILY-6304";Tend="873";Tstart="692";shortTE="F";uid="e179eeb9-ec06-4bdb-abff-7a4e6ac52af0"
CABPRJ010000064.1	RepeatMasker	DNA/hAT-Charlie	151301	151420	537	+	.	ID="RND-5_FAMILY-205";Tend="1041";Tstart="931";shortTE="F";uid="01350704-e134-4c29-9d52-bdd036ddda49"
CABPRJ010000064.1	RepeatMasker	DNA/hAT-hAT19	173875	174548	3170	+	.	ID="RND-5_FAMILY-4782";Tend="1643";Tstart="969";shortTE="F";uid="7883f18e-de10-4e72-96bb-c31c693365f4"
CABPRJ010000064.1	RepeatMasker	Unknown	47620	47722	620	+	.	ID="RND-6_FAMILY-889";Tend="675";Tstart="572";shortTE="F";uid="5b6f072f-8cdd-4795-a242-c7411211910e"
CABPRJ010000064.1	RepeatMasker	Retroposon?	174784	174973	815	+	.	ID="RND-4_FAMILY-241";Tend="1069";Tstart="872";shortTE="F";uid="a9b8bafa-d1c9-4fc4-b33d-935da443945a"
CABPRJ010000064.1	RepeatMasker	DNA	56472	56628	691	+	.	ID="RND-6_FAMILY-12379";Tend="1073";Tstart="915";shortTE="F";uid="498bda4a-faa7-4a28-83b9-04284e048cf4"
CABPRJ010000064.1	RepeatMasker	DNA/Ginger-1	175538	175787	510	+	.	ID="RND-6_FAMILY-35072";Tend="1464";Tstart="1190";shortTE="F";uid="5d3e30ff-d415-4c42-9bf6-a1372c4fbea6"
CABPRJ010000064.1	RepeatMasker	Retroposon?	39225	39882	2266	+	.	ID="RND-5_FAMILY-3149";Tend="1723";Tstart="891";shortTE="F";uid="c4379761-10e9-44ad-85cb-f72818b04296"
CABPRJ010000064.1	RepeatMasker	LINE/I-Jockey	141646	141747	402	+	.	ID="RND-6_FAMILY-8407";Tend="442";Tstart="343";shortTE="F";uid="48dc10a1-1e6d-44dc-8a92-5cadad92cad6"
CABPRJ010000064.1	RepeatMasker	DNA/hAT-Ac	169111	169386	788	+	.	ID="RND-4_FAMILY-1459";Tend="1250";Tstart="959";shortTE="F";uid="4e5291b2-03cf-45c1-9f16-6eba429a226a"
CABPRJ010000064.1	RepeatMasker	Unknown	37246	37353	762	+	.	ID="RND-6_FAMILY-20286";Tend="1337";Tstart="1228";shortTE="F";uid="4abc96a3-fdf7-42a1-9857-a5f92e589014"
CABPRJ010000064.1	RepeatMasker	DNA/Ginger-1	2759	3241	2471	+	.	ID="RND-1_FAMILY-12";Tend="1495";Tstart="928";shortTE="F";uid="7abce050-0f3e-4f8a-a9a0-c395a84a3c25"
CABPRJ010000064.1	RepeatMasker	Unknown	96031	96434	1174	+	.	ID="RND-6_FAMILY-3157";Tend="1483";Tstart="1047";shortTE="F";uid="a052e706-b630-4e3d-8a03-d4df3361758f"
CABPRJ010000064.1	RepeatMasker	DNA/hAT-Tip100	141334	141536	606	+	.	ID="RND-6_FAMILY-9406";TEgroup="ctg_64%7CRND-6_FAMILY-9406%7C1";Tend="1388";Tstart="944";shortTE="F";uid="962eb53a-007c-4aee-bb06-06d0cd784fac"
CABPRJ010000064.1	RepeatMasker	DNA/Ginger-1	150897	151024	481	+	.	ID="RND-5_FAMILY-95";Tend="1351";Tstart="1216";shortTE="F";uid="f29f6a1c-c71e-4802-92d2-6b250e319bdf"
CABPRJ010000064.1	RepeatMasker	RC/Helitron	41840	42106	1199	+	.	ID="RND-5_FAMILY-2089";Tend="894";Tstart="640";shortTE="F";uid="1a4da8f3-d2c0-45e9-b46e-76a5dd298378"
CABPRJ010000064.1	RepeatMasker	DNA/Ginger-1	22840	22946	697	+	.	ID="RND-6_FAMILY-4094";Tend="1910";Tstart="1805";shortTE="F";uid="95264248-1c61-4da4-a161-5aee40379f18"
CABPRJ010000064.1	RepeatMasker	DNA/hAT-Tip100	127362	127652	1659	+	.	ID="RND-4_FAMILY-762";Tend="1915";Tstart="1606";shortTE="F";uid="8f216089-24a4-4941-8c68-7cefbe520653"
CABPRJ010000064.1	RepeatMasker	DNA/TcMar-Tigger	189771	189949	1213	+	.	ID="RND-4_FAMILY-5218";Tend="1095";Tstart="918";shortTE="F";uid="d486e256-1d2e-42cc-ba49-e4ba56becdb0"
CABPRJ010000064.1	RepeatMasker	DNA/hAT-hAT19	36863	36980	420	+	.	ID="RND-6_FAMILY-16412";Tend="420";Tstart="289";shortTE="F";uid="29a82831-a10d-4863-a358-6f207ff14ba7"
CABPRJ010000064.1	RepeatMasker	DNA/TcMar-Tc1	43366	43711	649	+	.	ID="mariner-22_df";Tend="1000";Tstart="334";shortTE="F";uid="282e9191-0581-4702-93c3-97f45ec39a73"
CABPRJ010000064.1	RepeatMasker	Retroposon?	158523	158673	781	+	.	ID="RND-6_FAMILY-13139";Tend="1465";Tstart="1293";shortTE="F";uid="f432d5b0-85f7-4303-b882-9c7fbf69f8cd"
CABPRJ010000064.1	RepeatMasker	DNA/Ginger-1	21419	21994	779	+	.	ID="RND-5_FAMILY-95";Tend="1616";Tstart="1007";shortTE="F";uid="460e32b6-1a39-4907-b1dd-3901e55738c1"
CABPRJ010000064.1	RepeatMasker	DNA/hAT-Tip100	141542	141733	1351	+	.	ID="RND-6_FAMILY-9406";Tend="1550";Tstart="1359";shortTE="F";uid="d206a25c-d051-43cb-86c8-f12d2e5f7c4b"
CABPRJ010000064.1	RepeatMasker	Unknown	72980	73133	664	+	.	ID="RND-5_FAMILY-2215";Tend="1433";Tstart="1250";shortTE="F";uid="a91f0d90-9f07-4ec7-b8b5-7b0122f3dfa9"
CABPRJ010000064.1	RepeatMasker	DNA/hAT	66523	66873	2767	+	.	ID="RND-4_FAMILY-312";Tend="1577";Tstart="1227";shortTE="F";uid="bb269d56-d2d6-4fa2-ae64-8c57d0477795"
CABPRJ010000064.1	RepeatMasker	DNA/hAT-Tip100	195358	195629	490	+	.	ID="RND-5_FAMILY-1032";TEgroup="ctg_64%7CRND-5_FAMILY-1032%7C1";Tend="1329";Tstart="883";shortTE="T";uid="dad46f0a-22f0-4749-b0cd-81c7560e62f7"
CABPRJ010000064.1	RepeatMasker	Retroposon?	11187	11668	2589	+	.	ID="RND-4_FAMILY-550";Tend="1613";Tstart="1117";shortTE="F";uid="e5346733-c033-445f-9104-60c7ac99f007"
CABPRJ010000064.1	RepeatMasker	DNA/Ginger-1	135369	135582	970	+	.	ID="RND-2_FAMILY-26";Tend="1944";Tstart="1730";shortTE="F";uid="7fdde518-d983-4aca-ab30-b8024c25c568"
CABPRJ010000064.1	RepeatMasker	Unknown	37728	38322	752	+	.	ID="RND-6_FAMILY-9488";TEgroup="ctg_64%7CRND-6_FAMILY-9488%7C1";Tend="1354";Tstart="863";shortTE="F";uid="b60fb932-53ab-46a0-912a-f0337e812fbc"
CABPRJ010000064.1	RepeatMasker	Unknown	161414	161570	703	+	.	ID="RND-5_FAMILY-11918";Tend="1235";Tstart="1062";shortTE="F";uid="c1548606-dfcb-42b1-822c-0177730f8de9"
CABPRJ010000064.1	RepeatMasker	Retroposon?	30325	30570	517	+	.	ID="RND-4_FAMILY-241";Tend="1733";Tstart="1472";shortTE="F";uid="341f4879-8a0d-4e2a-9187-613571390825"
CABPRJ010000064.1	RepeatMasker	DNA/hAT-Tip100	186187	186449	1662	+	.	ID="RND-6_FAMILY-10693";Tend="1218";Tstart="935";shortTE="F";uid="52c1ff05-89d1-4fad-9175-702cc455eab3"
CABPRJ010000064.1	RepeatMasker	DNA/hAT	4418	4559	606	+	.	ID="RND-5_FAMILY-1554";Tend="1048";Tstart="903";shortTE="F";uid="c7cc2f92-d999-479f-8c45-2fe6bfc2e960"
CABPRJ010000064.1	RepeatMasker	DNA/hAT-hAT19	68197	68530	1701	+	.	ID="RND-5_FAMILY-4782";Tend="1354";Tstart="970";shortTE="F";uid="955a9fc3-8c64-4db0-bb33-03635fa14d34"
CABPRJ010000064.1	RepeatMasker	LINE/R1	146943	147306	2463	+	.	ID="RND-6_FAMILY-836";Tend="1340";Tstart="979";shortTE="F";uid="dfd791ab-bdd8-4cf9-83bb-f7f347c2268b"
CABPRJ010000064.1	RepeatMasker	DNA/hAT-Charlie	79431	79909	986	+	.	ID="RND-6_FAMILY-20466";Tend="1452";Tstart="935";shortTE="F";uid="6455888e-d431-42e7-9297-b3de1117caf3"
CABPRJ010000064.1	RepeatMasker	Unknown	38571	39000	2395	+	.	ID="RND-5_FAMILY-3938";Tend="1303";Tstart="874";shortTE="F";uid="9fba9e75-4a82-40ef-bb28-b59e606b2858"
CABPRJ010000064.1	RepeatMasker	DNA/hAT-Tip100	88248	88397	901	+	.	ID="RND-4_FAMILY-244";Tend="1182";Tstart="1033";shortTE="F";uid="e2961bba-fe23-4736-bd67-8c050b1119f9"
CABPRJ010000064.1	RepeatMasker	Retroposon?	87461	87898	1849	+	.	ID="RND-5_FAMILY-3149";Tend="1413";Tstart="944";shortTE="F";uid="b7457ec6-af37-4cec-baf1-0005132e9082"
CABPRJ010000064.1	RepeatMasker	Unknown	132166	132290	785	+	.	ID="RND-5_FAMILY-5951";Tend="961";Tstart="835";shortTE="F";uid="c2d912fd-5d96-4c23-8ff8-b87ea5ee5bd8"
CABPRJ010000064.1	RepeatMasker	LTR/Copia	78710	79266	1764	+	.	ID="RND-6_FAMILY-3146";Tend="1363";Tstart="756";shortTE="F";uid="1e3625fc-0731-4ca5-a71f-0a3dc57b9de7"
CABPRJ010000064.1	RepeatMasker	Unknown	177924	178156	521	+	.	ID="RND-1_FAMILY-98";Tend="1651";Tstart="1333";shortTE="F";uid="30608c09-5b1d-4db6-a08a-6addf5fa5b26"
CABPRJ010000064.1	RepeatMasker	DNA/hAT-Charlie	13698	14054	486	+	.	ID="AEBUSTER1";Tend="1679";Tstart="1312";shortTE="F";uid="b88c6a9c-0135-4668-88a1-02a0ddd7675b"
CABPRJ010000064.1	RepeatMasker	DNA/TcMar-m44	48678	49395	4850	+	.	ID="RND-5_FAMILY-7155";Tend="1572";Tstart="789";shortTE="F";uid="3cfd8d53-9be4-4676-b004-188ad430e813"
CABPRJ010000064.1	RepeatMasker	Unknown	72076	72467	2156	+	.	ID="RND-5_FAMILY-2215";Tend="1272";Tstart="899";shortTE="F";uid="b5dfabc3-65d2-40b1-935e-ce9bf1eb908d"
CABPRJ010000064.1	RepeatMasker	DNA	40296	40409	689	+	.	ID="RND-6_FAMILY-11272";Tend="1251";Tstart="1134";shortTE="F";uid="4a432a7d-4ef9-45bf-a4e3-7cbb25b49369"
CABPRJ010000064.1	RepeatMasker	Unknown	126769	126960	1318	+	.	ID="RND-6_FAMILY-4028";Tend="905";Tstart="719";shortTE="F";uid="ba2ed020-0282-4c3f-952d-aeddf5ad3343"
CABPRJ010000064.1	RepeatMasker	DNA/hAT-hAT19	102429	102823	1462	+	.	ID="RND-6_FAMILY-6478";Tend="1490";Tstart="1009";shortTE="F";uid="902f8cf2-a415-41aa-ae64-111f92b5964d"
CABPRJ010000064.1	RepeatMasker	DNA/P	74161	74680	1725	+	.	ID="RND-5_FAMILY-5132";Tend="1641";Tstart="1146";shortTE="F";uid="6cc3e7f7-cfcf-4310-9ca2-ef87e892f377"
CABPRJ010000064.1	RepeatMasker	RC/Helitron	192749	192926	613	+	.	ID="RND-6_FAMILY-10111";Tend="1611";Tstart="1429";shortTE="F";uid="56d43daa-c9d9-42e7-9d17-6ff8587ddfbd"
CABPRJ010000064.1	RepeatMasker	Unknown	146117	146479	2115	+	.	ID="RND-5_FAMILY-7149";Tend="1459";Tstart="1077";shortTE="F";uid="3409e1ec-d329-495a-8fc0-ac38fb2e2b58"
CABPRJ010000064.1	RepeatMasker	DNA/hAT-Tip100	193303	194384	8179	+	.	ID="RND-6_FAMILY-1824";Tend="1729";Tstart="643";shortTE="F";uid="f799e7e2-f32e-41b3-99ed-47911dd12326"
CABPRJ010000064.1	RepeatMasker	LINE/R1	36241	36396	1068	+	.	ID="RND-6_FAMILY-836";Tend="1358";Tstart="1202";shortTE="F";uid="31e3cee1-8598-49d3-b240-8ff2a237f015"
CABPRJ010000064.1	RepeatMasker	LINE/L2	122526	122790	402	+	.	ID="RND-6_FAMILY-13239";Tend="849";Tstart="583";shortTE="F";uid="6adfcd54-c201-462e-ac5b-e9a844e95597"
CABPRJ010000064.1	RepeatMasker	DNA/P	102823	103413	4026	+	.	ID="RND-6_FAMILY-11376";Tend="1570";Tstart="917";shortTE="F";uid="a92f1911-3031-4550-b0e9-f4597e4f46b1"
CABPRJ010000064.1	RepeatMasker	DNA/hAT-Charlie	151836	152084	605	+	.	ID="RND-5_FAMILY-205";Tend="1359";Tstart="1181";shortTE="F";uid="bd0d716d-4e3d-45f0-93fa-9174dbfcba24"
CABPRJ010000064.1	RepeatMasker	LINE/I-Jockey	33529	34196	795	+	.	ID="RND-6_FAMILY-572";Tend="1578";Tstart="898";shortTE="F";uid="fdfc3bb6-268b-4cb8-b70c-68fe880b858d"
CABPRJ010000064.1	RepeatMasker	Unknown	194384	194804	2154	+	.	ID="RND-6_FAMILY-15069";Tend="1342";Tstart="896";shortTE="F";uid="adb144ec-6387-49f6-9bdb-7e11b124acdc"
CABPRJ010000064.1	RepeatMasker	DNA/TcMar-Mariner	43076	43365	608	+	.	ID="RND-6_FAMILY-14908";Tend="1556";Tstart="1266";shortTE="F";uid="cabcbee5-0050-4964-86b2-ce19d435fef0"
CABPRJ010000064.1	RepeatMasker	LINE/CR1	87904	88089	962	+	.	ID="RND-6_FAMILY-13892";Tend="1945";Tstart="1757";shortTE="F";uid="49e7a051-5db3-43bd-b311-9243e9135250"
CABPRJ010000064.1	RepeatMasker	DNA/Ginger-1	24866	25166	1591	+	.	ID="RND-3_FAMILY-147";Tend="2180";Tstart="1878";shortTE="F";uid="5084dc87-1f1f-4290-86ba-b18ef4238cb8"
CABPRJ010000064.1	RepeatMasker	Retroposon?	114183	114486	1768	+	.	ID="RND-1_FAMILY-1";Tend="1720";Tstart="1181";shortTE="F";uid="ce9d65e2-512b-48e2-b0ca-95d252337aa6"
CABPRJ010000064.1	RepeatMasker	LINE/Penelope	50237	50508	464	+	.	ID="RND-3_FAMILY-217";TEgroup="ctg_64%7CRND-3_FAMILY-217%7C1";Tend="2500";Tstart="2358";shortTE="T";uid="38aaf93c-5925-4aaf-97bf-eb1d79e9d957"
CABPRJ010000064.1	RepeatMasker	Unknown	168140	168399	742	+	.	ID="RND-5_FAMILY-2094";Tend="1311";Tstart="1061";shortTE="F";uid="a9b02734-8a0e-453f-9ae8-07681b1f1b47"
CABPRJ010000064.1	RepeatMasker	Unknown	65256	65861	2060	+	.	ID="RND-5_FAMILY-3077";Tend="1037";Tstart="511";shortTE="F";uid="c67df373-c762-4f14-9fb2-2afad99f4689"
CABPRJ010000064.1	RepeatMasker	LINE/R1	147483	147586	647	+	.	ID="RND-6_FAMILY-836";Tend="1357";Tstart="1251";shortTE="F";uid="12aa14e1-ed58-4aa2-abbb-bf88d3f3dafc"
CABPRJ010000064.1	RepeatMasker	DNA/Ginger-1	10629	10875	1306	+	.	ID="RND-4_FAMILY-465";Tend="1590";Tstart="1315";shortTE="F";uid="3f9f23d8-c4a3-409e-8c1e-bed4c65c609d"
CABPRJ010000064.1	RepeatMasker	Retroposon?	7646	8307	1517	+	.	ID="RND-1_FAMILY-35";Tend="1858";Tstart="1034";shortTE="F";uid="4444bb9f-c02e-4f97-becc-9a5c2ba364e7"
CABPRJ010000064.1	RepeatMasker	Unknown	194956	195060	693	+	.	ID="RND-5_FAMILY-5669";Tend="1193";Tstart="1080";shortTE="F";uid="9b41cb45-53b0-4ba5-a5a6-7ec0aa50fca0"
CABPRJ010000064.1	RepeatMasker	Retroposon?	94224	94873	2074	+	.	ID="RND-5_FAMILY-7470";Tend="1733";Tstart="641";shortTE="F";uid="e8533058-1eb0-41fa-a815-77f748cd5363"
CABPRJ010000064.1	RepeatMasker	DNA	62930	63339	1594	+	.	ID="TTAA7_AP";Tend="434";Tstart="1";shortTE="F";uid="18abdc9c-73fa-4314-beac-0d2052a111ec"
CABPRJ010000064.1	RepeatMasker	DNA/Ginger-1	151185	151286	454	+	.	ID="RND-6_FAMILY-4094";Tend="1430";Tstart="1325";shortTE="F";uid="686b96b7-2b2f-4d6a-920b-8d8f7fc83d29"
CABPRJ010000064.1	RepeatMasker	DNA/hAT-Tip100	57180	57413	758	+	.	ID="RND-6_FAMILY-9406";Tend="1236";Tstart="972";shortTE="F";uid="216eaf4a-30f9-4e75-bd84-50662b391011"
CABPRJ010000064.1	RepeatMasker	DNA/hAT	188215	188409	920	+	.	ID="RND-6_FAMILY-2017";Tend="1327";Tstart="1116";shortTE="F";uid="d9fa5745-4bc0-40d1-ab0c-b1fcc7428306"
CABPRJ010000064.1	RepeatMasker	DNA/hAT	153607	153994	646	+	.	ID="RND-6_FAMILY-2017";TEgroup="ctg_64%7CRND-6_FAMILY-2017%7C1";Tend="1338";Tstart="1123";shortTE="F";uid="7f765928-4b28-4c3c-b2b5-aedffcf71908"
CABPRJ010000064.1	RepeatMasker	Retroposon?	186446	186678	1385	+	.	ID="RND-6_FAMILY-21348";Tend="1693";Tstart="1464";shortTE="F";uid="a85dbf79-b8db-4584-bd31-5bb85ec560ca"
CABPRJ010000064.1	RepeatMasker	LINE/Penelope	157737	157933	1068	+	.	ID="RND-1_FAMILY-129";Tend="904";Tstart="719";shortTE="F";uid="b926e317-c793-49b3-a7bd-06aad4aac077"
CABPRJ010000064.1	RepeatMasker	Unknown	155712	156171	1796	+	.	ID="RND-4_FAMILY-1727";Tend="1404";Tstart="875";shortTE="F";uid="f4dbf771-e12b-4018-8f03-5d110da5ca39"
CABPRJ010000064.1	RepeatMasker	Unknown	48006	48410	825	+	.	ID="RND-6_FAMILY-889";Tend="1227";Tstart="768";shortTE="F";uid="f04fb9c1-bdc1-44f6-a246-e887547e5163"
CABPRJ010000064.1	RepeatMasker	Unknown	128236	128373	590	+	.	ID="RND-6_FAMILY-4474";Tend="1253";Tstart="1117";shortTE="F";uid="858d45de-a455-4669-8856-054e2f3295d3"
CABPRJ010000064.1	RepeatMasker	DNA/hAT-Tip100	136615	137087	1976	+	.	ID="RND-6_FAMILY-7682";Tend="1649";Tstart="1147";shortTE="F";uid="f611b918-724e-4c21-835e-df9632f26f65"
CABPRJ010000064.1	RepeatMasker	RC/Helitron	163142	163527	1692	+	.	ID="RND-5_FAMILY-5861";Tend="1554";Tstart="1168";shortTE="F";uid="337dc482-9eda-4ee8-8833-81a18e58b634"
CABPRJ010000064.1	RepeatMasker	Unknown	138301	138643	1917	-	.	ID="RND-6_FAMILY-46691";Tend="1251";Tstart="900";shortTE="F";uid="4457211f-6b0e-4cb0-8cb0-2b428907de0d"
CABPRJ010000064.1	RepeatMasker	Retroposon?	141515	141640	469	-	.	ID="RND-5_FAMILY-4854";Tend="2797";Tstart="2677";shortTE="F";uid="f8fe6e81-2769-4415-bce4-b94a89cafdcc"
CABPRJ010000064.1	RepeatMasker	LINE/I	11683	11848	942	-	.	ID="RND-6_FAMILY-11886";Tend="966";Tstart="804";shortTE="F";uid="427102fe-175d-42de-ab6c-abb5527f01e1"
CABPRJ010000064.1	RepeatMasker	RC/Helitron	33191	33529	1585	-	.	ID="RND-5_FAMILY-5861";TEgroup="ctg_64%7CRND-5_FAMILY-5861%7C1";Tend="1168";Tstart="833";shortTE="F";uid="c56cedba-c1a6-42ff-ad99-48baa60b0edf"
CABPRJ010000064.1	RepeatMasker	LINE/R1	187400	188082	4220	-	.	ID="RND-6_FAMILY-5623";Tend="1672";Tstart="970";shortTE="F";uid="309b576b-8dfe-4b49-b263-d8b8b6368fa1"
CABPRJ010000064.1	RepeatMasker	Retroposon?	3512	3800	780	-	.	ID="RND-1_FAMILY-3";Tend="1048";Tstart="777";shortTE="F";uid="3fb7a8ca-62db-4116-967f-d59c5fa2afda"
CABPRJ010000064.1	RepeatMasker	DNA/hAT-Charlie	115421	115747	2034	-	.	ID="RND-4_FAMILY-752";Tend="1383";Tstart="1016";shortTE="F";uid="950b546f-93a2-4673-8ae8-1b484cab3549"
CABPRJ010000064.1	RepeatMasker	Retroposon?	67077	67759	4226	-	.	ID="RND-1_FAMILY-176";Tend="2221";Tstart="1502";shortTE="F";uid="5bf9cf01-bf8f-49b8-ab51-8edaeb64f8df"
CABPRJ010000064.1	RepeatMasker	DNA/Kolobok-E	11541	11688	729	-	.	ID="RND-6_FAMILY-5146";Tend="1085";Tstart="927";shortTE="F";uid="844f5f31-c1a9-4f2d-9cb9-473acd65b1ca"
CABPRJ010000064.1	RepeatMasker	DNA/hAT-Tip100	114460	114811	2283	-	.	ID="RND-5_FAMILY-158";Tend="923";Tstart="570";shortTE="F";uid="fc0ad35e-1b2e-41b4-953b-736c2beccd7b"
CABPRJ010000064.1	RepeatMasker	RC/Helitron	191072	192893	9451	-	.	ID="RND-6_FAMILY-4293";Tend="1851";Tstart="121";shortTE="F";uid="083060cb-acff-45cc-ad47-44e5f53142f3"
CABPRJ010000064.1	RepeatMasker	LINE/Penelope	23480	23667	1054	-	.	ID="RND-1_FAMILY-129";Tend="883";Tstart="674";shortTE="F";uid="81b5bae3-6c77-445f-88a1-d296685e313a"
CABPRJ010000064.1	RepeatMasker	DNA	30617	30828	460	-	.	ID="RND-6_FAMILY-3139";Tend="1610";Tstart="1399";shortTE="F";uid="e6b3a1ec-e7f9-43de-8885-551aae2324fe"
CABPRJ010000064.1	RepeatMasker	Retroposon?	3229	3504	1537	-	.	ID="RND-6_FAMILY-5185";Tend="1988";Tstart="1703";shortTE="F";uid="8e31f0c8-c1cb-4802-bc38-cc4fb0f4948a"
CABPRJ010000064.1	RepeatMasker	DNA/Kolobok-E	60641	61116	2273	-	.	ID="RND-6_FAMILY-13202";Tend="1418";Tstart="949";shortTE="F";uid="6388cd04-82c5-4d45-968d-5316de482454"
CABPRJ010000064.1	RepeatMasker	DNA/Kolobok-E	139503	139698	1079	-	.	ID="rnd-1_family-28";Tend="1643";Tstart="1448";shortTE="F";uid="cb287613-85cd-4043-8316-65a70427905b"
CABPRJ010000064.1	RepeatMasker	DNA/hAT-Tip100	194855	194971	725	-	.	ID="RND-6_FAMILY-9406";Tend="1056";Tstart="936";shortTE="F";uid="a5cae651-0fc3-4a6f-b7d8-d281102a3e7a"
CABPRJ010000064.1	RepeatMasker	DNA/Ginger-1	161672	162460	5008	-	.	ID="rnd-6_family-263";Tend="1739";Tstart="680";shortTE="F";uid="7fceef82-f476-46e1-add2-d29e4d99975a"
CABPRJ010000064.1	RepeatMasker	DNA	171877	172553	3488	-	.	ID="RND-6_FAMILY-10349";Tend="1549";Tstart="856";shortTE="F";uid="d460b8bf-d4c9-4900-93ca-de85f60d1d03"
CABPRJ010000064.1	RepeatMasker	DNA/hAT-Charlie	73481	73674	1032	-	.	ID="DNA8-51_AP";Tend="505";Tstart="288";shortTE="F";uid="7fbd5105-85d7-490c-9aa4-81a4664283a2"
CABPRJ010000064.1	RepeatMasker	DNA/Ginger-2	139773	140158	773	-	.	ID="RND-5_FAMILY-2618";TEgroup="ctg_64%7CRND-5_FAMILY-2618%7C1";Tend="1397";Tstart="832";shortTE="F";uid="00b3c26a-43a0-4e9e-95e7-67283f71cc20"
CABPRJ010000064.1	RepeatMasker	DNA/hAT-Tip100	23658	24417	4709	-	.	ID="RND-6_FAMILY-2207";Tend="919";Tstart="171";shortTE="F";uid="bfbece43-0b85-4634-8903-616c090bfcbf"
CABPRJ010000064.1	RepeatMasker	LTR/Copia	180202	180711	645	-	.	ID="COPIA-4_DAN-I";Tend="3138";Tstart="2585";shortTE="F";uid="e1b68355-08b1-4910-a107-40dea159d445"
CABPRJ010000064.1	RepeatMasker	DNA/Ginger-1	109868	109995	448	-	.	ID="RND-5_FAMILY-95";Tend="1669";Tstart="1554";shortTE="F";uid="0b570798-9ea8-430e-9ea9-1f1834fc6676"
CABPRJ010000064.1	RepeatMasker	DNA/hAT-Tip100	157282	157522	1145	-	.	ID="RND-4_FAMILY-1424";Tend="1209";Tstart="952";shortTE="F";uid="af2ad336-9822-4d6d-932c-203f4210efde"
CABPRJ010000064.1	RepeatMasker	DNA/hAT-Charlie	10592	10744	437	-	.	ID="RND-6_FAMILY-17743";Tend="1734";Tstart="1582";shortTE="F";uid="eeb17171-2aee-4b0c-ba64-b7496451ae61"
CABPRJ010000064.1	RepeatMasker	DNA/Ginger-1	90395	91029	3970	-	.	ID="RND-1_FAMILY-0";Tend="1555";Tstart="922";shortTE="F";uid="95d5091c-edfb-41bb-8b26-23e8f1d15866"
CABPRJ010000064.1	RepeatMasker	RC/Helitron	162829	162990	816	-	.	ID="RND-5_FAMILY-9889";Tend="1252";Tstart="1094";shortTE="F";uid="45ac9bd7-aefd-442e-88b1-75ea407d44dd"
CABPRJ010000064.1	RepeatMasker	DNA/Ginger-1	25206	25361	470	-	.	ID="RND-2_FAMILY-26";Tend="1606";Tstart="1459";shortTE="F";uid="3987af42-227e-4cf7-95cf-b1e683278bd4"
CABPRJ010000064.1	RepeatMasker	DNA	19038	19161	439	-	.	ID="RND-5_FAMILY-85";Tend="1186";Tstart="1063";shortTE="F";uid="edb90cc9-95cd-4ab9-9c96-864123863711"
CABPRJ010000064.1	RepeatMasker	LINE/RTE-BovB	142042	144689	17968	-	.	ID="RND-6_FAMILY-3185";Tend="2187";Tstart="27";shortTE="F";uid="c9d80a7d-195b-4418-bf77-0c84b7d47e4b"
CABPRJ010000064.1	RepeatMasker	Retroposon?	26496	26909	2696	-	.	ID="RND-4_FAMILY-1821";Tend="1269";Tstart="861";shortTE="F";uid="556d80d5-a856-459f-8232-907dba5779fc"
CABPRJ010000064.1	RepeatMasker	DNA/Kolobok-E	136980	137108	720	-	.	ID="RND-6_FAMILY-17540";Tend="1483";Tstart="1348";shortTE="F";uid="9c853874-8f39-4bff-a52f-37e609c35045"
CABPRJ010000064.1	RepeatMasker	DNA/hAT-Tip100	22974	23478	3571	-	.	ID="RND-6_FAMILY-2207";Tend="1410";Tstart="907";shortTE="F";uid="4b2ca10f-76cc-4590-b8ce-eaab1cc50650"
CABPRJ010000064.1	RepeatMasker	LINE/Penelope	10057	10316	1643	-	.	ID="RND-5_FAMILY-640";Tend="1570";Tstart="1311";shortTE="F";uid="69db26b5-700d-4fef-81d2-3259c7c77015"
CABPRJ010000064.1	RepeatMasker	DNA/Ginger-1	108800	108996	899	-	.	ID="RND-5_FAMILY-5114";Tend="1320";Tstart="1119";shortTE="F";uid="830bda43-52df-48f4-986b-75dcc3be73d8"
CABPRJ010000064.1	RepeatMasker	DNA/Ginger-1	25600	25974	903	-	.	ID="rnd-2_family-26";Tend="1925";Tstart="1374";shortTE="F";uid="831fdde3-cf46-499c-9239-f542f62d4d9f"
CABPRJ010000064.1	RepeatMasker	Unknown	72815	72962	420	-	.	ID="HALYOMORPHA_HALYS-6_FAMILY-17";Tend="492";Tstart="345";shortTE="F";uid="d49dbc74-8c10-4ded-9722-862d2502d8fb"
CABPRJ010000064.1	RepeatMasker	DNA	184341	184481	764	-	.	ID="RND-6_FAMILY-8590";Tend="1442";Tstart="1301";shortTE="F";uid="51584c2c-4d19-4c9c-984f-cf4b9f396b7b"
CABPRJ010000064.1	RepeatMasker	Unknown	160190	160515	2374	-	.	ID="RND-6_FAMILY-2303";Tend="1230";Tstart="864";shortTE="F";uid="76678159-d1f1-45fd-b530-2ad7ffb8322b"
CABPRJ010000064.1	RepeatMasker	DNA	82092	82421	614	-	.	ID="RND-4_FAMILY-1204";Tend="1516";Tstart="1214";shortTE="F";uid="22746d41-3169-4541-a2b7-1edff160ac62"
CABPRJ010000064.1	RepeatMasker	Unknown	110006	110422	789	-	.	ID="RND-4_FAMILY-1727";TEgroup="ctg_64%7CRND-4_FAMILY-1727%7C1";Tend="1403";Tstart="867";shortTE="F";uid="7bded0a4-40e9-48cf-83d0-07ae49d74f33"
CABPRJ010000064.1	RepeatMasker	Unknown	44114	44401	1230	-	.	ID="RND-6_FAMILY-10895";Tend="1297";Tstart="956";shortTE="F";uid="fa2e73fd-cc56-4242-82c8-4515512e6a74"
CABPRJ010000064.1	RepeatMasker	RC/Helitron	170380	170679	1579	-	.	ID="RND-1_FAMILY-88";Tend="1599";Tstart="1286";shortTE="F";uid="61da2ee1-95d6-4e38-aca9-aa299a2043a6"
CABPRJ010000064.1	RepeatMasker	Unknown	2204	2762	2276	-	.	ID="RND-5_FAMILY-9324";Tend="1076";Tstart="516";shortTE="F";uid="edb9d31c-c021-482d-8b1b-0a141cdf5a95"
CABPRJ010000064.1	RepeatMasker	Unknown	62155	62836	4198	-	.	ID="RND-6_FAMILY-17491";Tend="1619";Tstart="769";shortTE="F";uid="25b7fb11-d951-4c19-afec-661e1ad2d226"
CABPRJ010000064.1	RepeatMasker	Unknown	69816	69929	453	-	.	ID="RND-6_FAMILY-468";Tend="636";Tstart="526";shortTE="F";uid="0b0bd5ea-d68b-4066-8d64-dbe9732a9cf7"
CABPRJ010000064.1	RepeatMasker	Unknown	125624	125741	472	-	.	ID="RND-4_FAMILY-4488";Tend="1702";Tstart="1592";shortTE="F";uid="4a1b6a02-424b-4012-9ad7-d65002c12ad0"
CABPRJ010000064.1	RepeatMasker	DNA/hAT-Tip100	68529	68900	2300	-	.	ID="RND-6_FAMILY-8400";Tend="2189";Tstart="1822";shortTE="F";uid="9456c898-710c-4bc5-85fa-2f4b2d7d42b3"
CABPRJ010000064.1	RepeatMasker	RC/Helitron	124824	125103	585	-	.	ID="RND-5_FAMILY-5861";Tend="1153";Tstart="851";shortTE="F";uid="735bbbc0-a079-4ac2-bc32-a89f63d28952"
CABPRJ010000064.1	RepeatMasker	DNA	17866	18045	554	-	.	ID="RND-5_FAMILY-2609";Tend="1499";Tstart="1317";shortTE="F";uid="0cc03897-2ce1-48f3-8446-6d62d4ecd066"
CABPRJ010000064.1	RepeatMasker	LINE/Penelope	179382	179626	1428	-	.	ID="RND-3_FAMILY-217";Tend="2060";Tstart="1812";shortTE="F";uid="577f3653-869f-4b62-97bb-292464d12e2f"
CABPRJ010000064.1	RepeatMasker	DNA/Kolobok-E	10893	10997	567	-	.	ID="RND-5_FAMILY-24850";Tend="1050";Tstart="946";shortTE="F";uid="1fce34e2-2924-4b09-b9ca-2ded65425b91"
CABPRJ010000064.1	RepeatMasker	DNA	172783	172972	1095	-	.	ID="RND-6_FAMILY-10349";Tend="851";Tstart="666";shortTE="F";uid="4e0ca93a-fdb0-40e9-8a29-70e34693789e"
CABPRJ010000064.1	RepeatMasker	Retroposon?	61775	62089	1031	-	.	ID="RND-5_FAMILY-7470";Tend="1489";Tstart="1115";shortTE="F";uid="d40c731d-4199-4f76-b35b-5cb7663385ae"
CABPRJ010000064.1	RepeatMasker	DNA/Ginger-1	7932	8359	762	-	.	ID="RND-5_FAMILY-5114";Tend="1156";Tstart="697";shortTE="F";uid="3da32cd6-a12d-4350-9658-af327e82dd93"
CABPRJ010000064.1	RepeatMasker	Retroposon?	134655	134883	1068	-	.	ID="RND-5_FAMILY-7401";Tend="1969";Tstart="1728";shortTE="F";uid="eae9c764-399b-4477-886a-3349e695b64e"
CABPRJ010000064.1	RepeatMasker	DNA	184489	184597	515	-	.	ID="RND-6_FAMILY-7932";Tend="1568";Tstart="1459";shortTE="F";uid="d3702be2-f1a1-41a1-805a-07e0643289e6"
CABPRJ010000064.1	RepeatMasker	DNA/Kolobok-E	179267	179377	438	-	.	ID="RND-5_FAMILY-3481";Tend="1637";Tstart="1519";shortTE="F";uid="7d60ed52-12fb-491e-a489-adc0a4d19aa1"
CABPRJ010000064.1	RepeatMasker	Unknown	149339	149822	1671	-	.	ID="RND-5_FAMILY-3535";Tend="1407";Tstart="947";shortTE="F";uid="2e933937-15e1-4b95-8c1b-47c061eba230"
CABPRJ010000064.1	RepeatMasker	Unknown	156754	156881	717	-	.	ID="RND-6_FAMILY-18735";Tend="1393";Tstart="1273";shortTE="F";uid="6d2260ed-1cbe-4b38-bb24-563b10cca928"
CABPRJ010000064.1	RepeatMasker	LINE/L2	45071	45540	1453	-	.	ID="RND-6_FAMILY-3061";Tend="1611";Tstart="1123";shortTE="F";uid="525d8a5d-263c-4803-93e3-53958f1300d4"
CABPRJ010000064.1	RepeatMasker	DNA/Kolobok-E	172533	172828	1336	-	.	ID="RND-5_FAMILY-3481";Tend="1167";Tstart="888";shortTE="F";uid="2d4a5e98-da01-4140-a1f2-a43cb0e64662"
CABPRJ010000064.1	RepeatMasker	Unknown	55121	55409	955	-	.	ID="RND-1_FAMILY-20";Tend="1647";Tstart="1346";shortTE="F";uid="aadf6696-541c-4583-a8a6-f7a77caf9efa"
CABPRJ010000064.1	RepeatMasker	Unknown	152492	152612	609	-	.	ID="RND-6_FAMILY-5948";Tend="979";Tstart="854";shortTE="F";uid="dc90b99c-f918-45b7-b5c6-0bf620fbc3f2"
CABPRJ010000064.1	RepeatMasker	Unknown	87322	87494	682	-	.	ID="RND-4_FAMILY-1509";Tend="1259";Tstart="1086";shortTE="F";uid="9bd2a944-9bcd-4916-963e-e2529116b701"
CABPRJ010000064.1	RepeatMasker	DNA/Kolobok-E	152085	152319	1309	-	.	ID="RND-6_FAMILY-13202";Tend="1396";Tstart="1172";shortTE="F";uid="52f59e1d-7796-450b-83b9-63db1d16603d"
CABPRJ010000640.1	RepeatMasker	Unknown	5017	5770	3518	+	.	ID="RND-5_FAMILY-372";Tend="1572";Tstart="719";shortTE="F";uid="f2855f8b-9b5d-46a6-a141-2048de8574fb"
CABPRJ010000643.1	RepeatMasker	Unknown	1	1419	7872	+	.	ID="RND-5_FAMILY-372";Tend="1571";Tstart="668";shortTE="F";uid="0a6c2fa4-9ba8-458c-96eb-68647281d273"
CABPRJ010000644.1	RepeatMasker	DNA/hAT-hAT19	5280	5581	874	+	.	ID="RND-6_FAMILY-434";Tend="1712";Tstart="1379";shortTE="F";uid="ba2ea079-0e2f-45cd-8b99-aef1a2aa35c6"
CABPRJ010000644.1	RepeatMasker	DNA/Ginger-1	1967	2137	687	+	.	ID="RND-6_FAMILY-4094";Tend="2394";Tstart="2222";shortTE="F";uid="2b7f4432-7437-4ae4-962d-b75e5b9ccffe"
CABPRJ010000644.1	RepeatMasker	DNA/hAT-Tip100	5763	6250	2470	-	.	ID="RND-6_FAMILY-9406";Tend="1569";Tstart="1072";shortTE="F";uid="67333355-1ebc-422f-8a9e-d00efa1b3d1f"
CABPRJ010000644.1	RepeatMasker	DNA/Ginger-1	1337	1504	446	-	.	ID="RND-5_FAMILY-5114";Tend="1376";Tstart="1200";shortTE="F";uid="f29dfcec-0082-4233-8c47-eefe0a75a39c"
CABPRJ010000644.1	RepeatMasker	DNA/hAT-hAT19	1113	1341	801	-	.	ID="RND-6_FAMILY-434";Tend="1594";Tstart="1373";shortTE="F";uid="8bba0b8c-3a57-4d75-aa00-0cf2ad23147d"
CABPRJ010000644.1	RepeatMasker	Retroposon?	779	972	713	-	.	ID="RND-5_FAMILY-3149";Tend="1317";Tstart="1125";shortTE="F";uid="ab63a38c-d321-4111-91d7-132f4027556d"
CABPRJ010000645.1	RepeatMasker	DNA/Ginger-1	457	769	448	+	.	ID="RND-4_FAMILY-465";Tend="1642";Tstart="1355";shortTE="F";uid="76fead7a-e987-4441-a665-02a9b4ab1951"
CABPRJ010000645.1	RepeatMasker	DNA/Ginger-1	566	820	480	-	.	ID="RND-6_FAMILY-4094";Tend="1044";Tstart="801";shortTE="F";uid="b7d192ae-a743-4624-8d65-4124f5a9f1b0"
CABPRJ010000646.1	RepeatMasker	Unknown	4466	5574	3344	+	.	ID="RND-6_FAMILY-624";TEgroup="ctg_646%7CRND-6_FAMILY-624%7C1";Tend="1632";Tstart="582";shortTE="F";uid="118959e9-cc46-4953-b1f7-e814407df788"
CABPRJ010000646.1	RepeatMasker	Unknown	770	1370	3254	+	.	ID="RND-6_FAMILY-11809";Tend="950";Tstart="365";shortTE="F";uid="5d9059a9-fa2d-4754-b62a-5e021daf14fb"
CABPRJ010000646.1	RepeatMasker	Unknown	280	415	846	+	.	ID="RND-6_FAMILY-11809";Tend="566";Tstart="431";shortTE="F";uid="0bce6321-b3e7-45be-9c12-0c073c1aea68"
CABPRJ010000648.1	RepeatMasker	RC/Helitron	5716	5820	701	+	.	ID="RND-6_FAMILY-22892";Tend="2228";Tstart="1992";shortTE="F";uid="6aee889c-5b1e-4ce9-ab2c-de174ba38a9e"
CABPRJ010000648.1	RepeatMasker	RC/Helitron	4976	5424	551	-	.	ID="HELITRON-3_LMI";Tend="5861";Tstart="5414";shortTE="F";uid="07f8a2f2-e3bb-4d6c-bbe6-385e21f3c3bb"
CABPRJ010000648.1	RepeatMasker	Unknown	86	588	1812	-	.	ID="RND-6_FAMILY-13622";Tend="907";Tstart="382";shortTE="F";uid="97401beb-e691-4648-8b18-664d05537f15"
CABPRJ010000648.1	RepeatMasker	Unknown	778	1041	715	-	.	ID="RND-6_FAMILY-13622";Tend="391";Tstart="137";shortTE="F";uid="0979b697-49d1-44bc-a3ad-1f6369529a45"
CABPRJ010000648.1	RepeatMasker	Unknown	5821	6006	850	-	.	ID="RND-6_FAMILY-156";Tend="1131";Tstart="939";shortTE="F";uid="d6f85040-d270-44aa-8865-544efdc9c17c"
CABPRJ010000065.1	RepeatMasker	DNA/Ginger-1	34205	34721	2522	+	.	ID="rnd-1_family-12";Tend="1381";Tstart="767";shortTE="F";uid="e24a85fb-b06c-4020-a506-fd349c23bec5"
CABPRJ010000065.1	RepeatMasker	DNA/hAT-Charlie	109514	110366	5516	+	.	ID="RND-6_FAMILY-13203";Tend="1666";Tstart="799";shortTE="F";uid="8c52ac50-af2d-477e-a6fd-f3453e3e9248"
CABPRJ010000065.1	RepeatMasker	DNA	143426	143634	463	+	.	ID="TTAA2C_AP";Tend="414";Tstart="220";shortTE="F";uid="e81851d2-0f5d-4d06-afd1-995c74f071e9"
CABPRJ010000065.1	RepeatMasker	RC/Helitron	77884	78049	698	+	.	ID="RND-6_FAMILY-8525";Tend="1225";Tstart="1065";shortTE="F";uid="79baa65a-d25d-4968-b1ba-745e961e2cff"
CABPRJ010000065.1	RepeatMasker	DNA/Ginger-1	83507	84246	4525	+	.	ID="rnd-6_family-263";Tend="1731";Tstart="979";shortTE="F";uid="56be1b4d-f2ac-4858-986f-8244e750db0c"
CABPRJ010000065.1	RepeatMasker	Retroposon?	133082	133389	1164	+	.	ID="RND-5_FAMILY-7401";Tend="1964";Tstart="1658";shortTE="F";uid="e39cd5d3-9e05-4df0-979c-f0481f5235fd"
CABPRJ010000065.1	RepeatMasker	DNA/hAT-Tip100	6925	7331	2970	+	.	ID="RND-5_FAMILY-6545";Tend="1340";Tstart="930";shortTE="F";uid="1ce7232b-8cc0-48e6-8a5b-2228ec336ba5"
CABPRJ010000065.1	RepeatMasker	Unknown	40140	40367	1518	+	.	ID="RND-5_FAMILY-9962";Tend="1455";Tstart="1242";shortTE="F";uid="7e6b4740-dbba-40c2-8366-e841a52e4e74"
CABPRJ010000065.1	RepeatMasker	LINE/Penelope	134821	135027	1114	+	.	ID="RND-3_FAMILY-217";Tend="2605";Tstart="2385";shortTE="F";uid="237ad923-73fb-4f9c-8fd5-ddd11f38f515"
CABPRJ010000065.1	RepeatMasker	DNA	32633	32915	454	+	.	ID="RND-4_FAMILY-1204";Tend="1091";Tstart="815";shortTE="F";uid="677212f9-e90f-4e93-816e-a4f086b17542"
CABPRJ010000065.1	RepeatMasker	DNA/hAT-Tip100	31520	31713	720	+	.	ID="RND-5_FAMILY-2832";Tend="753";Tstart="573";shortTE="F";uid="8d1ceb6d-fcda-4dbc-86a6-5940cf477376"
CABPRJ010000065.1	RepeatMasker	DNA	132517	132712	457	+	.	ID="TTAA3_AP";Tend="210";Tstart="5";shortTE="F";uid="b00268ce-ab65-4909-a9ec-b32cb17d5b54"
CABPRJ010000065.1	RepeatMasker	Unknown	76728	76909	543	+	.	ID="RND-6_FAMILY-13879";Tend="1099";Tstart="913";shortTE="F";uid="e76af323-7342-49bf-9618-5656b528c5a2"
CABPRJ010000065.1	RepeatMasker	DNA/Ginger-1	117493	117781	1044	+	.	ID="RND-2_FAMILY-26";Tend="1828";Tstart="1561";shortTE="F";uid="246a4728-0477-4c36-8b5c-355aa84cab0c"
CABPRJ010000065.1	RepeatMasker	DNA/Kolobok-E	8132	8783	1920	+	.	ID="RND-5_FAMILY-2381";Tend="2267";Tstart="1529";shortTE="F";uid="93dec220-5508-46c5-bf3b-7825b1f651f1"
CABPRJ010000065.1	RepeatMasker	Retroposon?	77572	77723	855	+	.	ID="RND-5_FAMILY-3149";Tend="1169";Tstart="1020";shortTE="F";uid="5f966619-9a6c-42ed-aa6c-34be05c08837"
CABPRJ010000065.1	RepeatMasker	Retroposon?	42770	43162	1873	+	.	ID="RND-5_FAMILY-3149";Tend="1446";Tstart="969";shortTE="F";uid="4e038bc7-e43b-43fe-84a5-cd51ed3cacaf"
CABPRJ010000065.1	RepeatMasker	DNA/hAT-Tip100	15845	16154	1822	+	.	ID="RND-3_FAMILY-853";Tend="1239";Tstart="948";shortTE="F";uid="90106f5e-b1a1-4579-9f7b-44ac8d7b825a"
CABPRJ010000065.1	RepeatMasker	DNA/Ginger-1	160662	160796	896	+	.	ID="RND-6_FAMILY-263";Tend="1116";Tstart="978";shortTE="F";uid="22dbfdb2-cb12-47ad-8716-0b66105a683d"
CABPRJ010000065.1	RepeatMasker	Unknown	108799	109024	1058	+	.	ID="RND-6_FAMILY-3224";Tend="1349";Tstart="1126";shortTE="F";uid="d4513f67-8edb-4b2c-ad0e-6877c6b6e036"
CABPRJ010000065.1	RepeatMasker	Retroposon?	181896	182364	1674	+	.	ID="RND-1_FAMILY-93";Tend="1201";Tstart="797";shortTE="F";uid="9f3a50d2-c8c0-4e53-b83f-53f73605e7c5"
CABPRJ010000065.1	RepeatMasker	Retroposon?	58531	59591	2918	+	.	ID="RND-5_FAMILY-4854";TEgroup="ctg_65%7CRND-5_FAMILY-4854%7C1";Tend="2939";Tstart="1569";shortTE="F";uid="16e3aed1-baee-46ad-859f-ed562b72d5ad"
CABPRJ010000065.1	RepeatMasker	DNA/Maverick	185282	185936	3667	+	.	ID="RND-5_FAMILY-1624";Tend="739";Tstart="76";shortTE="F";uid="2a777afe-9e6c-4b44-91b4-d4b0ebe6c794"
CABPRJ010000065.1	RepeatMasker	Unknown	106025	106290	1325	+	.	ID="RND-5_FAMILY-2764";Tend="1405";Tstart="1153";shortTE="F";uid="005fb4ef-e252-4ca4-b020-28d849b99b23"
CABPRJ010000065.1	RepeatMasker	DNA	157539	157702	800	+	.	ID="rnd-6_family-7932";Tend="1591";Tstart="1457";shortTE="F";uid="dec1dc42-eccd-4d5f-b1ab-0c37a7bbeea5"
CABPRJ010000065.1	RepeatMasker	Retroposon?	61763	62021	909	+	.	ID="RND-5_FAMILY-3149";Tend="1437";Tstart="1180";shortTE="F";uid="49853da6-070f-47e0-87c8-b492d10b15d6"
CABPRJ010000065.1	RepeatMasker	Retroposon?	119182	119445	529	+	.	ID="RND-1_FAMILY-3";Tend="2073";Tstart="1804";shortTE="F";uid="3bcb98cd-dca9-4d6e-9a8d-28191fe058ce"
CABPRJ010000065.1	RepeatMasker	Retroposon?	131594	132069	2237	+	.	ID="RND-5_FAMILY-3149";Tend="1445";Tstart="1011";shortTE="F";uid="c09ff36f-a846-4b28-8160-6f6a7bbc5d53"
CABPRJ010000065.1	RepeatMasker	Retroposon?	119996	120622	3705	+	.	ID="RND-1_FAMILY-22";Tend="1687";Tstart="1002";shortTE="F";uid="c61c80f6-6d21-4839-93e0-f3db38c2ff0b"
CABPRJ010000065.1	RepeatMasker	Unknown	159595	159714	448	+	.	ID="RND-5_FAMILY-1826";Tend="1351";Tstart="1232";shortTE="F";uid="1e2066ad-c4df-4476-a6dc-cb8bf79e00d3"
CABPRJ010000065.1	RepeatMasker	Retroposon?	157614	157826	1172	+	.	ID="RND-5_FAMILY-4854";Tend="2822";Tstart="2624";shortTE="F";uid="ad151c89-e96e-4225-b17f-1b5b4450eb7f"
CABPRJ010000065.1	RepeatMasker	DNA/hAT-Tip100	93066	93537	2389	+	.	ID="RND-6_FAMILY-8400";Tend="2305";Tstart="1853";shortTE="F";uid="801218ad-6b0e-4e9c-aa35-102d048581cc"
CABPRJ010000065.1	RepeatMasker	Unknown	1262	1858	4753	+	.	ID="RND-1_FAMILY-104";Tend="1551";Tstart="979";shortTE="F";uid="dce00c03-4a03-4659-a418-afbb37c4d9cf"
CABPRJ010000065.1	RepeatMasker	DNA/Kolobok-E	38555	38980	2461	+	.	ID="RND-5_FAMILY-3481";Tend="1341";Tstart="900";shortTE="F";uid="565ad56f-bfd7-40ef-a685-a0918b8414b0"
CABPRJ010000065.1	RepeatMasker	LINE/RTE-BovB	113267	113840	758	+	.	ID="RND-6_FAMILY-1218";Tend="1687";Tstart="1139";shortTE="F";uid="763f77eb-2ea9-46ff-b018-f9bc1c5788ab"
CABPRJ010000065.1	RepeatMasker	Unknown	68150	68456	1511	+	.	ID="RND-5_FAMILY-4716";Tend="1306";Tstart="983";shortTE="F";uid="7c5aaaf3-34b2-4779-8475-12f43cb8ac7f"
CABPRJ010000065.1	RepeatMasker	Unknown	78731	79188	425	+	.	ID="RND-5_FAMILY-3692";TEgroup="ctg_65%7CRND-5_FAMILY-3692%7C1";Tend="1661";Tstart="889";shortTE="F";uid="b84db778-6c3c-4eaa-8ccd-9e6bcef37ace"
CABPRJ010000065.1	RepeatMasker	LINE/RTE-BovB	79746	79884	401	+	.	ID="RND-1_FAMILY-79";Tend="1798";Tstart="1675";shortTE="F";uid="13f6e3d5-0765-49b7-a40a-24bcc4c62e34"
CABPRJ010000065.1	RepeatMasker	DNA/TcMar-Mariner	64008	65222	2443	+	.	ID="RND-6_FAMILY-9023";TEgroup="ctg_65%7CRND-6_FAMILY-9023%7C1";Tend="2173";Tstart="716";shortTE="F";uid="e7a5a3ea-0922-43f0-9072-4211b43b7b43"
CABPRJ010000065.1	RepeatMasker	DNA/Maverick	186264	187300	6130	+	.	ID="RND-5_FAMILY-1624";Tend="1790";Tstart="729";shortTE="F";uid="b2b476d8-cc53-4a6f-84fc-fb4c18c8bf9a"
CABPRJ010000065.1	RepeatMasker	Retroposon?	170337	170757	1650	+	.	ID="RND-4_FAMILY-1821";Tend="1280";Tstart="849";shortTE="F";uid="133a1013-4801-4e1f-8edc-9d28ee81222f"
CABPRJ010000065.1	RepeatMasker	Unknown	17674	18731	4527	+	.	ID="RND-6_FAMILY-3381";TEgroup="ctg_65%7CRND-6_FAMILY-3381%7C1";Tend="1544";Tstart="423";shortTE="F";uid="2b67d01c-a63e-404d-8ac6-057e24a0a292"
CABPRJ010000065.1	RepeatMasker	DNA/hAT-hATm	13311	13792	1750	+	.	ID="RND-6_FAMILY-3557";Tend="1086";Tstart="574";shortTE="F";uid="0348a5e9-15b2-47d3-8293-df3d7c00bbec"
CABPRJ010000065.1	RepeatMasker	DNA	20882	21131	602	+	.	ID="ttaa15_ap";Tend="110";Tstart="1";shortTE="F";uid="3c8cd791-7951-4a87-9dda-f8b755c4e7ee"
CABPRJ010000065.1	RepeatMasker	DNA/hAT-Tip100	112103	113250	7146	+	.	ID="RND-4_FAMILY-762";Tend="1783";Tstart="625";shortTE="F";uid="aa09a225-54a1-4aec-bd3b-35444fe01cdb"
CABPRJ010000065.1	RepeatMasker	DNA/hAT-Ac	179915	180096	1021	+	.	ID="DNA8-67_AP";Tend="381";Tstart="185";shortTE="F";uid="911549c7-9a89-4aa5-b648-0764c3896dcf"
CABPRJ010000065.1	RepeatMasker	DNA/Ginger-1	166736	167030	1294	+	.	ID="RND-5_FAMILY-95";Tend="1696";Tstart="1377";shortTE="F";uid="052278f7-16a4-4575-b477-dee8e62b9226"
CABPRJ010000065.1	RepeatMasker	Unknown	21529	21679	480	+	.	ID="RND-6_FAMILY-20340";Tend="1571";Tstart="1427";shortTE="F";uid="79d539ab-4bff-4e8b-8953-986599b1c194"
CABPRJ010000065.1	RepeatMasker	DNA/Ginger-1	59528	59912	1900	+	.	ID="RND-4_FAMILY-465";Tend="1673";Tstart="1301";shortTE="F";uid="1ceccf46-1c28-44e5-93eb-b3cd113a479f"
CABPRJ010000065.1	RepeatMasker	DNA/Kolobok-E	79599	79709	643	+	.	ID="RND-6_FAMILY-82";Tend="1573";Tstart="1467";shortTE="F";uid="1319b452-e016-4725-931d-bbe2c71b1478"
CABPRJ010000065.1	RepeatMasker	DNA/hAT-Blackjack	172779	173421	3680	+	.	ID="RND-5_FAMILY-1067";Tend="1480";Tstart="842";shortTE="F";uid="032b96ac-b7a4-445c-9e71-7f8d2df23aaa"
CABPRJ010000065.1	RepeatMasker	Unknown	118395	118505	406	+	.	ID="RND-5_FAMILY-1581";Tend="1248";Tstart="1137";shortTE="F";uid="71411a1e-111f-4eab-a9b4-f61371db4c26"
CABPRJ010000065.1	RepeatMasker	DNA/hAT-Tip100	144228	144729	1306	+	.	ID="RND-6_FAMILY-9406";Tend="1614";Tstart="1063";shortTE="F";uid="b1e7e97b-97d4-4003-812b-267338e46cb6"
CABPRJ010000065.1	RepeatMasker	Retroposon?	79330	79590	764	+	.	ID="RND-6_FAMILY-13139";Tend="1090";Tstart="812";shortTE="F";uid="a98529ba-f479-48b4-bae0-4a56918d34bb"
CABPRJ010000065.1	RepeatMasker	Retroposon?	120769	120913	544	+	.	ID="RND-5_FAMILY-7401";Tend="1937";Tstart="1781";shortTE="F";uid="965301b3-cb1f-46b2-8a09-114bb8deee14"
CABPRJ010000065.1	RepeatMasker	DNA/Ginger-1	82639	83169	1031	+	.	ID="RND-5_FAMILY-95";Tend="1485";Tstart="922";shortTE="F";uid="cebde80a-0401-462e-a820-95ae47906214"
CABPRJ010000065.1	RepeatMasker	Retroposon?	33443	33739	584	+	.	ID="RND-5_FAMILY-7401";Tend="1877";Tstart="1584";shortTE="F";uid="b583e91a-2637-4276-931e-a0bf2493b9cc"
CABPRJ010000065.1	RepeatMasker	Unknown	19190	19440	1343	+	.	ID="RND-6_FAMILY-2505";Tend="1229";Tstart="1001";shortTE="F";uid="569323f1-d6f4-4601-978b-27f1862924f4"
CABPRJ010000065.1	RepeatMasker	Retroposon?	78073	78239	737	+	.	ID="RND-5_FAMILY-3149";Tend="1325";Tstart="1164";shortTE="F";uid="c231a75a-fdd7-43bc-9c2d-c162fef161f9"
CABPRJ010000065.1	RepeatMasker	Retroposon?	13810	14066	749	+	.	ID="RND-6_FAMILY-3029";Tend="1915";Tstart="1667";shortTE="F";uid="e6dbc3ab-2304-4b74-9095-7caed2382dda"
CABPRJ010000065.1	RepeatMasker	Retroposon?	84223	84391	652	+	.	ID="RND-4_FAMILY-241";Tend="1753";Tstart="1592";shortTE="F";uid="6755ee91-52f2-428e-b0ae-d3cd02c6dc56"
CABPRJ010000065.1	RepeatMasker	DNA/hAT-Tip100	107665	108123	2308	+	.	ID="RND-6_FAMILY-8400";Tend="2305";Tstart="1891";shortTE="F";uid="5d0dce5a-35b9-4fb8-bbfc-b8fe8baa6a6a"
CABPRJ010000065.1	RepeatMasker	DNA/TcMar-Pogo	113872	114184	1281	+	.	ID="RND-6_FAMILY-5351";Tend="1325";Tstart="997";shortTE="F";uid="164de2d1-7dda-4bbb-8102-81ffa55f6374"
CABPRJ010000065.1	RepeatMasker	RC/Helitron	98134	98534	539	+	.	ID="RND-6_FAMILY-9356";Tend="707";Tstart="300";shortTE="F";uid="d88c84d0-9535-4f3e-8f43-6795348c0d56"
CABPRJ010000065.1	RepeatMasker	DNA/hAT-Tip100	57077	57609	2736	+	.	ID="RND-5_FAMILY-158";Tend="1788";Tstart="1238";shortTE="F";uid="67eb950f-cd2f-4f83-86d3-2dd6153a00d5"
CABPRJ010000065.1	RepeatMasker	LINE/Penelope	134707	134811	469	+	.	ID="RND-1_FAMILY-80";Tend="870";Tstart="705";shortTE="F";uid="0943deca-5c38-4c78-bd80-798789239a66"
CABPRJ010000065.1	RepeatMasker	DNA	21957	22286	1695	+	.	ID="TTAA15_AP";Tend="589";Tstart="252";shortTE="F";uid="baff733e-4330-4cd4-a1b6-58c44a19a0ed"
CABPRJ010000065.1	RepeatMasker	Unknown	89458	89899	1710	+	.	ID="RND-6_FAMILY-11833";Tend="1398";Tstart="963";shortTE="F";uid="fb678a7a-1495-4a95-8986-6e4b457f0d5e"
CABPRJ010000065.1	RepeatMasker	Retroposon?	16904	17036	572	+	.	ID="RND-5_FAMILY-3149";Tend="1061";Tstart="891";shortTE="F";uid="0f11de83-65f4-491f-8821-b51080028a68"
CABPRJ010000065.1	RepeatMasker	Unknown	103614	103957	2360	+	.	ID="RND-5_FAMILY-2764";Tend="1115";Tstart="772";shortTE="F";uid="9e46db1c-94f0-4e78-94bc-503f0f1e0d18"
CABPRJ010000065.1	RepeatMasker	DNA/hAT-Tip100	157957	158280	2313	+	.	ID="RND-6_FAMILY-28474";Tend="1600";Tstart="1289";shortTE="F";uid="5c912ee6-494f-4b6c-afd2-22c8b65a9f4c"
CABPRJ010000065.1	RepeatMasker	Unknown	78234	78401	988	+	.	ID="RND-5_FAMILY-1837";Tend="1284";Tstart="1103";shortTE="F";uid="1e87b283-edad-470a-9e73-defb2737fc45"
CABPRJ010000065.1	RepeatMasker	Retroposon?	48696	48876	751	+	.	ID="RND-1_FAMILY-93";Tend="1204";Tstart="1029";shortTE="F";uid="f0ae522c-245c-46a1-9708-197fc16ab6fa"
CABPRJ010000065.1	RepeatMasker	DNA/Kolobok-E	118815	119082	1467	-	.	ID="RND-1_FAMILY-28";Tend="1371";Tstart="1091";shortTE="F";uid="673b3aa7-e62f-42ce-8584-cdc87453d5e4"
CABPRJ010000065.1	RepeatMasker	Unknown	184877	185280	1181	-	.	ID="RND-6_FAMILY-15288";Tend="906";Tstart="434";shortTE="F";uid="d7f2b426-02ac-4317-95e8-b2ea6bf73ae6"
CABPRJ010000065.1	RepeatMasker	DNA/hAT-hAT19	177209	178116	5677	-	.	ID="RND-1_FAMILY-202";Tend="2933";Tstart="1972";shortTE="F";uid="592fb8cd-8fbd-4aca-b301-8d61f6bc1d95"
CABPRJ010000065.1	RepeatMasker	DNA	161058	161206	489	-	.	ID="DNA3-9_AP";Tend="140";Tstart="5";shortTE="F";uid="7c7e91ed-dffe-404c-9359-cb25cd563ded"
CABPRJ010000065.1	RepeatMasker	DNA/Ginger-1	159318	159536	1530	-	.	ID="RND-5_FAMILY-95";Tend="1695";Tstart="1476";shortTE="F";uid="a6ffa64a-98e9-4db0-8258-75ff4581a4f3"
CABPRJ010000065.1	RepeatMasker	Retroposon?	173420	173597	593	-	.	ID="RND-4_FAMILY-241";Tend="1802";Tstart="1627";shortTE="F";uid="f2498df3-1842-4f47-a133-42007752a49a"
CABPRJ010000065.1	RepeatMasker	DNA/hAT-hATm	12783	12898	520	-	.	ID="RND-6_FAMILY-3557";Tend="1325";Tstart="1210";shortTE="F";uid="d1738e38-9eef-496a-830f-de5e0cfbf6f7"
CABPRJ010000065.1	RepeatMasker	DNA/hAT-Tip100	153810	154025	1039	-	.	ID="RND-6_FAMILY-1484";Tend="1581";Tstart="1360";shortTE="F";uid="0f394cfe-3e8a-422b-9ef4-34cde0bead74"
CABPRJ010000065.1	RepeatMasker	DNA/hAT	158577	158780	651	-	.	ID="DNA8-105_AP";Tend="197";Tstart="1";shortTE="F";uid="66d60c64-2a02-4ee4-8dbe-697362572217"
CABPRJ010000065.1	RepeatMasker	Unknown	31240	31410	872	-	.	ID="RND-6_FAMILY-13889";Tend="1279";Tstart="1123";shortTE="F";uid="1346682b-02e1-4a34-be9a-deb5e8995cf6"
CABPRJ010000065.1	RepeatMasker	Unknown	85675	86358	2672	-	.	ID="RND-6_FAMILY-3236";Tend="1617";Tstart="899";shortTE="F";uid="ce7a635f-d82b-4135-9c09-66ae87c71cfd"
CABPRJ010000065.1	RepeatMasker	RC/Helitron	63537	63755	714	-	.	ID="RND-5_FAMILY-5861";Tend="1162";Tstart="945";shortTE="F";uid="7cc8f552-e719-4102-ae69-83f49f10135a"
CABPRJ010000065.1	RepeatMasker	DNA/hAT-hAT19	182460	182787	986	-	.	ID="RND-6_FAMILY-20493";Tend="1602";Tstart="1268";shortTE="F";uid="2164075a-f7d2-4505-84f4-8e2630ce07f5"
CABPRJ010000065.1	RepeatMasker	DNA/Ginger-1	27984	28568	2786	-	.	ID="rnd-5_family-5114";Tend="1920";Tstart="1073";shortTE="F";uid="38955dc3-84fe-4977-8110-aff4eb815470"
CABPRJ010000065.1	RepeatMasker	DNA/Ginger-1	52316	52812	3322	-	.	ID="RND-6_FAMILY-263";Tend="1473";Tstart="979";shortTE="F";uid="490c6c82-25eb-4259-a67f-bab110abf64b"
CABPRJ010000065.1	RepeatMasker	Retroposon?	120615	120891	430	-	.	ID="RND-4_FAMILY-241";Tend="1418";Tstart="1116";shortTE="F";uid="9553e112-6187-41a8-979f-2c58b4e3e414"
CABPRJ010000065.1	RepeatMasker	Unknown	14769	14984	574	-	.	ID="RND-5_FAMILY-4496";TEgroup="ctg_65%7CRND-5_FAMILY-4496%7C1";Tend="1447";Tstart="891";shortTE="F";uid="1ea86c8f-4a3f-4200-9c94-bb1c39fafd57"
CABPRJ010000065.1	RepeatMasker	DNA/Ginger-1	20185	20750	3900	-	.	ID="RND-1_FAMILY-0";Tend="1899";Tstart="1329";shortTE="F";uid="da4aa11d-af0d-4dd6-aa5b-800e26b15ebf"
CABPRJ010000065.1	RepeatMasker	Unknown	96002	96571	4912	-	.	ID="RND-1_FAMILY-104";Tend="1547";Tstart="978";shortTE="F";uid="bdcc3b3f-da61-4d56-a2c8-971bb1c2eb07"
CABPRJ010000065.1	RepeatMasker	Retroposon?	83219	83484	1332	-	.	ID="RND-6_FAMILY-14413";Tend="1223";Tstart="969";shortTE="F";uid="cff78657-94fd-4cee-8020-54075dfcb33b"
CABPRJ010000065.1	RepeatMasker	Retroposon?	98114	98278	437	-	.	ID="RND-6_FAMILY-3029";Tend="1885";Tstart="1723";shortTE="F";uid="a6dbf9c1-621e-45bb-9263-0d1fdc0fb827"
CABPRJ010000065.1	RepeatMasker	DNA/hAT-Tip100	4861	5501	2985	-	.	ID="RND-6_FAMILY-1484";Tend="1579";Tstart="993";shortTE="F";uid="d6f09203-8643-4854-8d9f-fecfd5140a96"
CABPRJ010000065.1	RepeatMasker	Retroposon?	181735	181916	483	-	.	ID="RND-1_FAMILY-3";Tend="1231";Tstart="1059";shortTE="F";uid="71d1957d-a281-414a-bbf7-5f430817b442"
CABPRJ010000065.1	RepeatMasker	Retroposon?	14931	15173	1218	-	.	ID="RND-6_FAMILY-2796";Tend="2202";Tstart="2015";shortTE="F";uid="505daeca-c002-4e44-b653-5b6aa7b076a0"
CABPRJ010000065.1	RepeatMasker	DNA/hAT-Tip100	89276	89412	662	-	.	ID="RND-5_FAMILY-13587";Tend="1444";Tstart="1289";shortTE="F";uid="87acab56-11b2-438e-a277-3d25eca9d87a"
CABPRJ010000065.1	RepeatMasker	DNA	159792	159952	1097	-	.	ID="RND-6_FAMILY-12379";Tend="1113";Tstart="954";shortTE="F";uid="ee211ece-65bb-4e0e-819e-529570271f29"
CABPRJ010000065.1	RepeatMasker	DNA/Kolobok-E	163493	163620	788	-	.	ID="RND-1_FAMILY-28";Tend="1624";Tstart="1498";shortTE="F";uid="c54da180-cd0e-4a96-b380-eae8ba183c51"
CABPRJ010000065.1	RepeatMasker	DNA/hAT-Tip100	40909	41264	2405	-	.	ID="RND-6_FAMILY-9406";Tend="1606";Tstart="1267";shortTE="F";uid="299fc7a4-fa33-4a85-bcf9-d3ce151dde07"
CABPRJ010000065.1	RepeatMasker	DNA/Ginger-1	119135	119412	1119	-	.	ID="RND-5_FAMILY-95";Tend="1199";Tstart="908";shortTE="F";uid="4cbdc4b2-77bd-4888-9eb2-6953a673b732"
CABPRJ010000065.1	RepeatMasker	Unknown	166148	166399	590	-	.	ID="RND-6_FAMILY-5790";Tend="1182";Tstart="950";shortTE="F";uid="a00d51b2-a3be-42ac-b34c-81eb55703d04"
CABPRJ010000065.1	RepeatMasker	RC/Helitron	53822	54806	7993	-	.	ID="RND-6_FAMILY-608";Tend="1862";Tstart="895";shortTE="F";uid="8c4c79a2-8e5f-4cfe-af9e-aa3ce9d47ef9"
CABPRJ010000065.1	RepeatMasker	DNA	129553	129654	421	-	.	ID="ttaa2_ap";Tend="295";Tstart="196";shortTE="F";uid="73ea7785-de91-492c-ba4d-dea7a59f6b0f"
CABPRJ010000065.1	RepeatMasker	Unknown	103162	103386	551	-	.	ID="RND-6_FAMILY-11785";Tend="1531";Tstart="1315";shortTE="F";uid="1f2d9ffd-4859-4cce-ba58-82a8cf5b72af"
CABPRJ010000065.1	RepeatMasker	DNA	16506	16837	475	-	.	ID="DNA8-30_AP";TEgroup="ctg_65%7CDNA8-30_AP%7C1";Tend="710";Tstart="23";shortTE="T";uid="f2e188e9-588e-4833-9d55-e13a3fa92b46"
CABPRJ010000065.1	RepeatMasker	Unknown	73197	73440	706	-	.	ID="RND-6_FAMILY-8861";Tend="1201";Tstart="945";shortTE="F";uid="5971cf44-de23-4722-9567-6514f1bd6ef5"
CABPRJ010000065.1	RepeatMasker	DNA	147197	147436	548	-	.	ID="DNA8-70_AP";Tend="545";Tstart="249";shortTE="F";uid="d7d81f1c-46fe-4f85-a3ba-5b3401e0a812"
CABPRJ010000065.1	RepeatMasker	DNA/Ginger-1	11268	11595	637	-	.	ID="RND-5_FAMILY-95";Tend="1325";Tstart="988";shortTE="F";uid="4861c086-a7d4-47c6-9452-d5777ca86cfd"
CABPRJ010000065.1	RepeatMasker	Retroposon?	79591	79693	690	-	.	ID="RND-5_FAMILY-4854";Tend="606";Tstart="209";shortTE="F";uid="b5a70c59-ff6b-4c2a-9c2d-5bdf66af181a"
CABPRJ010000065.1	RepeatMasker	Unknown	174347	174969	3807	-	.	ID="RND-5_FAMILY-3806";Tend="1561";Tstart="941";shortTE="F";uid="eeca8b4d-febc-471a-98a6-d48c4bae52c0"
CABPRJ010000065.1	RepeatMasker	DNA/hAT-hAT19	137809	138039	663	-	.	ID="RND-5_FAMILY-4782";Tend="1651";Tstart="1413";shortTE="F";uid="91ec6dfe-248b-4ebc-9919-78d92c7bd2af"
CABPRJ010000065.1	RepeatMasker	Unknown	183268	184085	5323	-	.	ID="RND-5_FAMILY-187";Tend="1712";Tstart="869";shortTE="F";uid="d3d9589a-64d0-40fc-8927-d41c4b8c12e9"
CABPRJ010000065.1	RepeatMasker	Retroposon?	98958	99221	1365	-	.	ID="RND-6_FAMILY-3029";Tend="1921";Tstart="1645";shortTE="F";uid="2f835c26-f886-4633-9b4a-14e67e091385"
CABPRJ010000065.1	RepeatMasker	DNA/Ginger-1	97598	97750	686	-	.	ID="RND-5_FAMILY-95";Tend="1067";Tstart="922";shortTE="F";uid="30791351-c76c-4bb7-a06b-235353a792a5"
CABPRJ010000065.1	RepeatMasker	Retroposon?	93048	93475	2470	-	.	ID="RND-4_FAMILY-550";Tend="1639";Tstart="1191";shortTE="F";uid="3cd5d737-7610-4d53-9c4d-75d9f4b10f58"
CABPRJ010000065.1	RepeatMasker	DNA	132523	132760	430	-	.	ID="TTAA2C_AP";Tend="413";Tstart="152";shortTE="F";uid="b4e140de-da6f-4196-8b5b-031bb66d0e66"
CABPRJ010000065.1	RepeatMasker	DNA/MULE-NOF	23297	25780	4697	-	.	ID="RND-6_FAMILY-11367";TEgroup="ctg_65%7CRND-6_FAMILY-11367%7C1";Tend="4795";Tstart="2030";shortTE="F";uid="b51ba472-0c6d-49c5-8fa3-72f4f2fa926e"
CABPRJ010000065.1	RepeatMasker	DNA/Ginger-1	77205	77554	2134	-	.	ID="RND-6_FAMILY-263";Tend="1352";Tstart="979";shortTE="F";uid="3a69b95f-de55-4550-895b-9e0d368c49c3"
CABPRJ010000065.1	RepeatMasker	Retroposon?	48716	48936	1207	-	.	ID="RND-6_FAMILY-13139";Tend="1032";Tstart="812";shortTE="F";uid="c47f6f4b-e2f0-450f-93af-3415ed6986b9"
CABPRJ010000065.1	RepeatMasker	DNA/hAT-hAT19	157676	157873	1095	-	.	ID="RND-5_FAMILY-4782";Tend="1483";Tstart="1286";shortTE="F";uid="1e24cdba-2ef3-41c6-9992-7219abf42352"
CABPRJ010000065.1	RepeatMasker	Unknown	17045	17239	1066	-	.	ID="RND-5_FAMILY-3668";Tend="1371";Tstart="1197";shortTE="F";uid="14785474-3e96-4b4f-8364-bd6ec15775e0"
CABPRJ010000065.1	RepeatMasker	DNA/Ginger-1	71179	71560	958	-	.	ID="RND-5_FAMILY-95";Tend="1423";Tstart="1071";shortTE="F";uid="8608bb51-f87f-47c1-9f0b-a2431ef7f382"
CABPRJ010000065.1	RepeatMasker	DNA/hAT-hAT19	178699	179490	1052	-	.	ID="RND-1_FAMILY-202";TEgroup="ctg_65%7CRND-1_FAMILY-202%7C1";Tend="1975";Tstart="747";shortTE="F";uid="d42ea6aa-75a0-4e13-b71e-3ef0f4fce660"
CABPRJ010000065.1	RepeatMasker	DNA/hAT	129318	129540	1562	-	.	ID="RND-6_FAMILY-2017";Tend="1332";Tstart="1110";shortTE="F";uid="342c21b1-ddaf-4ba7-a914-ded205c87081"
CABPRJ010000065.1	RepeatMasker	Retroposon?	117660	117807	562	-	.	ID="RND-5_FAMILY-8932";Tend="1188";Tstart="1002";shortTE="F";uid="ab57d3f9-6c63-4979-af07-2e7902274e11"
CABPRJ010000065.1	RepeatMasker	Retroposon?	61825	62048	527	-	.	ID="RND-6_FAMILY-1973";Tend="893";Tstart="659";shortTE="F";uid="4819233e-75f7-4f98-b073-6de08f32712a"
CABPRJ010000065.1	RepeatMasker	DNA/MULE-NOF	187829	190541	6439	-	.	ID="RND-6_FAMILY-11367";Tend="4795";Tstart="2030";shortTE="F";uid="80f83676-2862-4c34-9f5a-59e0a8ab1cea"
CABPRJ010000065.1	RepeatMasker	Unknown	43677	43968	1672	-	.	ID="RND-6_FAMILY-3030";Tend="1313";Tstart="1022";shortTE="F";uid="ba6534cb-9291-4017-b9ab-3df3e53d8adc"
CABPRJ010000065.1	RepeatMasker	Retroposon?	171022	171240	1406	-	.	ID="RND-6_FAMILY-5185";Tend="872";Tstart="645";shortTE="F";uid="9a301c35-966b-4bf0-a3e2-6ae04cf43c34"
CABPRJ010000065.1	RepeatMasker	DNA/hAT-Tip100	115792	116805	5726	-	.	ID="RND-5_FAMILY-158";TEgroup="ctg_65%7CRND-5_FAMILY-158%7C1";Tend="1788";Tstart="570";shortTE="F";uid="3efe3012-fd3a-4a0c-b4e5-7e58ecfdcb65"
CABPRJ010000065.1	RepeatMasker	DNA/Kolobok-E	11958	12380	2264	-	.	ID="RND-6_FAMILY-13202";Tend="1404";Tstart="936";shortTE="F";uid="905c5aa9-590d-4ff1-a680-19a9f96c4eda"
CABPRJ010000065.1	RepeatMasker	LINE/RTE-BovB	71963	72349	1799	-	.	ID="RND-1_FAMILY-79";Tend="1787";Tstart="1408";shortTE="F";uid="9c88fc1c-7974-4e26-bb73-a983a0c92570"
CABPRJ010000065.1	RepeatMasker	Unknown	41400	41663	1121	-	.	ID="RND-6_FAMILY-3236";Tend="1152";Tstart="888";shortTE="F";uid="f4fd9182-b2d5-4681-9e25-1015be2b1f87"
CABPRJ010000065.1	RepeatMasker	DNA/hAT-Tip100	19433	19546	695	-	.	ID="RND-6_FAMILY-8400";Tend="2313";Tstart="2191";shortTE="F";uid="be854524-4a4b-42f9-b750-8d7f799a60e9"
CABPRJ010000065.1	RepeatMasker	DNA/Kolobok-E	159777	159886	402	-	.	ID="KOLOBOKE-2_AP";Tend="184";Tstart="76";shortTE="F";uid="9791a675-3a63-40ae-bed1-0fbacd746608"
CABPRJ010000065.1	RepeatMasker	DNA/Ginger-1	90752	91513	5155	-	.	ID="RND-6_FAMILY-263";Tend="1734";Tstart="975";shortTE="F";uid="3f7b04cb-056d-4501-9dbd-e6c99dfbcbdb"
CABPRJ010000065.1	RepeatMasker	RC/Helitron	77758	78030	1161	-	.	ID="RND-6_FAMILY-16447";Tend="1571";Tstart="1265";shortTE="F";uid="551da632-faff-4931-b52f-f3f4548c49b6"
CABPRJ010000065.1	RepeatMasker	DNA/Ginger-1	67756	67864	620	-	.	ID="RND-4_FAMILY-465";Tend="1063";Tstart="957";shortTE="F";uid="6567bec2-6f46-442d-b4fb-8d5fb435d101"
CABPRJ010000065.1	RepeatMasker	Unknown	55619	56216	2789	-	.	ID="RND-6_FAMILY-11643";Tend="1475";Tstart="922";shortTE="F";uid="3ed78538-9ada-42ca-8713-962f8707ec04"
CABPRJ010000065.1	RepeatMasker	DNA/hAT	87150	87302	1014	-	.	ID="RND-6_FAMILY-16261";Tend="1101";Tstart="945";shortTE="F";uid="1314597e-7a47-4c4c-b59d-9b3276940d67"
CABPRJ010000065.1	RepeatMasker	DNA/Ginger-1	42719	43111	826	-	.	ID="RND-4_FAMILY-311";Tend="1738";Tstart="1240";shortTE="F";uid="afd64d7a-bd57-4ca0-94c7-9ed98cf8194a"
CABPRJ010000065.1	RepeatMasker	DNA	76285	76500	481	-	.	ID="rnd-6_family-15871";Tend="1532";Tstart="1275";shortTE="F";uid="09d03fc1-f750-44d3-a08b-8b5bcf9d8c55"
CABPRJ010000065.1	RepeatMasker	DNA/hAT-Tip100	30626	30993	1871	-	.	ID="RND-6_FAMILY-9406";Tend="1659";Tstart="1287";shortTE="F";uid="c7c93933-ccdf-4b5c-bf31-fac9635fe680"
CABPRJ010000065.1	RepeatMasker	DNA	63373	63536	737	-	.	ID="RND-6_FAMILY-6783";Tend="1483";Tstart="1320";shortTE="F";uid="456ff6e2-8bf4-4038-a870-05654186b7d7"
CABPRJ010000065.1	RepeatMasker	Retroposon?	121252	121563	935	-	.	ID="RND-1_FAMILY-3";Tend="1141";Tstart="819";shortTE="F";uid="cc89e6c9-3f05-4979-b12d-f162116f15d1"
CABPRJ010000065.1	RepeatMasker	Unknown	138037	138365	1249	-	.	ID="RND-6_FAMILY-23275";Tend="1251";Tstart="928";shortTE="F";uid="bdf7dfa5-eaa8-4e14-af08-feeacac3c4ac"
CABPRJ010000650.1	RepeatMasker	LINE/I-Jockey	998	2367	9208	+	.	ID="RND-5_FAMILY-426";Tend="1716";Tstart="425";shortTE="F";uid="066e044b-075d-4377-a2ab-82962e09cdef"
CABPRJ010000650.1	RepeatMasker	LINE/I-Jockey	1	1767	9481	-	.	ID="RND-5_FAMILY-558";Tend="3513";Tstart="195";shortTE="F";uid="5d756120-20fd-4d68-abef-b21127583aef"
CABPRJ010000652.1	RepeatMasker	Unknown	3775	4504	2053	+	.	ID="RND-6_FAMILY-15083";Tend="1504";Tstart="837";shortTE="F";uid="abb654ca-5355-4b69-a04a-fe52b7096ca6"
CABPRJ010000652.1	RepeatMasker	LINE/RTE-BovB	569	1266	686	-	.	ID="HALYOMORPHA_HALYS-5_FAMILY-102";Tend="1058";Tstart="273";shortTE="F";uid="fc30ae01-ab9f-48a3-8abb-d45fa9eedcae"
CABPRJ010000652.1	RepeatMasker	LINE/RTE-BovB	4248	5906	10572	-	.	ID="RND-6_FAMILY-13394";Tend="1683";Tstart="176";shortTE="F";uid="b8191475-efae-49be-aed7-c29e0597a31a"
CABPRJ010000652.1	RepeatMasker	LINE/RTE-BovB	1	461	3856	-	.	ID="RND-6_FAMILY-13394";Tend="465";Tstart="1";shortTE="F";uid="12da06bb-a153-4b87-b5dc-a0122ba24cd9"
CABPRJ010000654.1	RepeatMasker	Unknown	3662	4168	2903	+	.	ID="RND-6_FAMILY-11809";Tend="1391";Tstart="865";shortTE="F";uid="99f6774f-b191-4681-8b4b-c8e4b117636c"
CABPRJ010000654.1	RepeatMasker	Unknown	29	179	751	+	.	ID="RND-6_FAMILY-11809";Tend="772";Tstart="622";shortTE="F";uid="5a41b004-de71-4c5c-a744-07dc13ea0992"
CABPRJ010000655.1	RepeatMasker	Retroposon?	33	195	808	-	.	ID="RND-5_FAMILY-8932";Tend="1349";Tstart="1151";shortTE="F";uid="8414b679-2003-4ff5-a1bc-8c1ed6093ecc"
CABPRJ010000656.1	RepeatMasker	DNA/hAT-Tip100	3178	3431	458	+	.	ID="RND-6_FAMILY-8668";Tend="657";Tstart="378";shortTE="F";uid="52701ec9-04b6-40f3-80ea-60a4fea8381c"
CABPRJ010000656.1	RepeatMasker	Retroposon?	2272	2933	2131	+	.	ID="RND-1_FAMILY-3";Tend="1386";Tstart="705";shortTE="F";uid="9ec22fac-93c2-4899-8104-1e0280d2b024"
CABPRJ010000656.1	RepeatMasker	DNA/Ginger-1	2400	3029	2785	-	.	ID="RND-5_FAMILY-95";Tend="1671";Tstart="1031";shortTE="F";uid="2f219f1d-1818-47f2-bc59-855c764b3394"
CABPRJ010000657.1	RepeatMasker	Unknown	1	947	7085	+	.	ID="RND-6_FAMILY-10724";Tend="1216";Tstart="274";shortTE="F";uid="9df363c0-7ed6-4748-850c-46ce6ccd4657"
CABPRJ010000657.1	RepeatMasker	Unknown	4151	5331	2231	+	.	ID="RND-6_FAMILY-26019";TEgroup="ctg_657%7CRND-6_FAMILY-26019%7C1";Tend="1479";Tstart="32";shortTE="F";uid="c4890fe5-ceed-4d70-b793-57b5f0625859"
CABPRJ010000657.1	RepeatMasker	Unknown	2003	2978	1499	-	.	ID="RND-6_FAMILY-20032";TEgroup="ctg_657%7CRND-6_FAMILY-20032%7C1";Tend="753";Tstart="1";shortTE="F";uid="6239bdb5-a163-4f90-abbb-dd88c11951e2"
CABPRJ010000657.1	RepeatMasker	Unknown	949	1812	6627	-	.	ID="RND-6_FAMILY-20032";Tend="1613";Tstart="776";shortTE="F";uid="b05e88e8-51b2-42ad-80f5-be048f2827e4"
CABPRJ010000657.1	RepeatMasker	Unknown	3398	3781	1278	-	.	ID="RND-4_FAMILY-334";Tend="1214";Tstart="684";shortTE="F";uid="aa20d600-b534-49f1-8de1-2b16415adeec"
CABPRJ010000658.1	RepeatMasker	RC/Helitron	3663	5228	4736	+	.	ID="HELITRON-1_AP";Tend="2534";Tstart="1";shortTE="F";uid="89c1505d-ac5c-4f50-b9fa-b556eb064e62"
CABPRJ010000658.1	RepeatMasker	LINE/RTE-BovB	1115	2111	964	+	.	ID="RND-6_FAMILY-18497";Tend="1443";Tstart="443";shortTE="F";uid="d409c828-9d83-40dd-870a-188ca4a98f51"
CABPRJ010000659.1	RepeatMasker	LINE/I-Jockey	141	531	1093	+	.	ID="RND-6_FAMILY-17548";Tend="1105";Tstart="713";shortTE="F";uid="11a61a2c-e8ff-4eec-b46b-e7a4eefef030"
CABPRJ010000659.1	RepeatMasker	Retroposon?	3628	4049	2427	-	.	ID="RND-6_FAMILY-146";Tend="1694";Tstart="1268";shortTE="F";uid="aa59b891-69b3-44b1-9b99-59bd037ed520"
CABPRJ010000066.1	RepeatMasker	DNA	176734	177251	1831	+	.	ID="RND-5_FAMILY-5075";Tend="1703";Tstart="1237";shortTE="F";uid="2f3968e7-6ddc-4239-9b08-f7b55d36a6ea"
CABPRJ010000066.1	RepeatMasker	Unknown	162947	163437	2299	+	.	ID="RND-2_FAMILY-88";Tend="1623";Tstart="1137";shortTE="F";uid="59d1a5b4-f449-420f-acc4-06fa1873416c"
CABPRJ010000066.1	RepeatMasker	DNA/Ginger-1	41413	41520	544	+	.	ID="RND-4_FAMILY-311";Tend="1072";Tstart="966";shortTE="F";uid="50071b7c-9184-41ad-a899-72188236be08"
CABPRJ010000066.1	RepeatMasker	DNA/Ginger-1	39492	39903	1464	+	.	ID="RND-6_FAMILY-4094";Tend="1976";Tstart="1554";shortTE="F";uid="6bfe9b52-50c9-476e-83ad-42421a5458dc"
CABPRJ010000066.1	RepeatMasker	DNA	7507	7613	456	+	.	ID="TTAA19_AP";Tend="375";Tstart="271";shortTE="F";uid="2e9cc7cc-6a9b-41ce-bb39-4596876a2396"
CABPRJ010000066.1	RepeatMasker	DNA/Kolobok-E	60031	60415	597	+	.	ID="RND-5_FAMILY-3481";Tend="1556";Tstart="1146";shortTE="F";uid="c3b190e1-208a-484b-8a81-c0baf2337d27"
CABPRJ010000066.1	RepeatMasker	Retroposon?	25861	26164	407	+	.	ID="RND-4_FAMILY-241";Tend="1522";Tstart="1197";shortTE="F";uid="a920cfd7-c74a-4bc5-bbf4-4f97c92b6eef"
CABPRJ010000066.1	RepeatMasker	DNA/Kolobok-E	71497	72026	2962	+	.	ID="RND-6_FAMILY-13202";Tend="1437";Tstart="942";shortTE="F";uid="a215b06e-47d8-4ab5-af75-068acaa44bf5"
CABPRJ010000066.1	RepeatMasker	DNA/Kolobok-E	81034	81429	1997	+	.	ID="RND-5_FAMILY-3481";Tend="1580";Tstart="1180";shortTE="F";uid="e4e8ac52-d789-4f27-b45d-1925086dabd1"
CABPRJ010000066.1	RepeatMasker	Retroposon?	178511	178695	783	+	.	ID="RND-6_FAMILY-13139";Tend="1020";Tstart="843";shortTE="F";uid="e1dc0123-cfc9-4fcd-8db5-8366e7ef565f"
CABPRJ010000066.1	RepeatMasker	LINE/RTE-BovB	40654	41380	2970	+	.	ID="RND-5_FAMILY-35";Tend="1520";Tstart="845";shortTE="F";uid="488f47ff-2c05-4da3-831e-d1bd42202f00"
CABPRJ010000066.1	RepeatMasker	DNA/TcMar-Mariner	171161	171282	618	+	.	ID="RND-6_FAMILY-14908";Tend="2219";Tstart="2098";shortTE="F";uid="b9d35975-9bbf-4218-a471-1476c12d7c7c"
CABPRJ010000066.1	RepeatMasker	DNA	67609	67984	763	+	.	ID="TTAA19_AP";Tend="408";Tstart="12";shortTE="F";uid="94863a6e-35eb-4a57-ba23-b30c47471367"
CABPRJ010000066.1	RepeatMasker	Retroposon?	56180	56617	2015	+	.	ID="RND-4_FAMILY-550";Tend="1654";Tstart="1190";shortTE="F";uid="41c17e3a-2f31-468e-86c1-e7f46ed64b9d"
CABPRJ010000066.1	RepeatMasker	DNA/hAT-Tip100	110638	111293	4443	+	.	ID="RND-6_FAMILY-9406";Tend="1612";Tstart="952";shortTE="F";uid="65afb338-f8aa-4284-94f5-d76e327f2553"
CABPRJ010000066.1	RepeatMasker	Retroposon?	84022	84262	503	+	.	ID="RND-5_FAMILY-7401";Tend="2017";Tstart="1776";shortTE="F";uid="b692b20f-544a-4b01-8b69-7f54ff3a6f7d"
CABPRJ010000066.1	RepeatMasker	DNA	31153	31605	2601	+	.	ID="RND-6_FAMILY-12379";Tend="1352";Tstart="919";shortTE="F";uid="4bce1088-a060-4ba6-8ed1-738c27af552c"
CABPRJ010000066.1	RepeatMasker	Unknown	133312	133480	833	+	.	ID="RND-6_FAMILY-3236";Tend="1570";Tstart="1405";shortTE="F";uid="d55ebf6d-862d-4b17-bd6f-3aef51324e62"
CABPRJ010000066.1	RepeatMasker	DNA/hAT-hAT19	154010	154241	1111	+	.	ID="RND-5_FAMILY-4782";Tend="1192";Tstart="969";shortTE="F";uid="4edc5e40-8961-4757-a733-fe8e51c580b2"
CABPRJ010000066.1	RepeatMasker	DNA/hAT	186360	186526	459	+	.	ID="RND-4_FAMILY-312";Tend="1648";Tstart="1485";shortTE="F";uid="e17c883a-92a0-413e-bb1b-a0e653784d15"
CABPRJ010000066.1	RepeatMasker	DNA/hAT-Tip100	80114	80355	552	+	.	ID="RND-6_FAMILY-13940";Tend="987";Tstart="821";shortTE="F";uid="ac7b03a3-ad2c-4ee4-8988-e9890286207a"
CABPRJ010000066.1	RepeatMasker	Unknown	47998	48689	4176	+	.	ID="RND-1_FAMILY-90";Tend="1630";Tstart="918";shortTE="F";uid="484e5a83-2e54-417e-9adc-6fdc36142bd9"
CABPRJ010000066.1	RepeatMasker	Retroposon?	79248	79787	1677	+	.	ID="RND-1_FAMILY-35";Tend="2003";Tstart="1452";shortTE="F";uid="80bc09de-5dba-4549-a483-d584c1adbb30"
CABPRJ010000066.1	RepeatMasker	Retroposon?	106497	106646	964	+	.	ID="RND-6_FAMILY-14413";Tend="1110";Tstart="953";shortTE="F";uid="b86a7605-f847-4447-bf79-aceff1273ee9"
CABPRJ010000066.1	RepeatMasker	DNA/Kolobok-T2	185194	185491	1345	+	.	ID="KOLOBOK-2_AP";Tend="355";Tstart="51";shortTE="F";uid="fc583af4-66f6-49cb-b7b5-089df3a9b899"
CABPRJ010000066.1	RepeatMasker	Retroposon?	172174	172430	624	+	.	ID="RND-1_FAMILY-35";Tend="1042";Tstart="772";shortTE="F";uid="4601d626-0410-4e3a-8fcf-50375f684bfb"
CABPRJ010000066.1	RepeatMasker	DNA/Ginger-1	23098	23628	1910	+	.	ID="RND-2_FAMILY-26";Tend="2014";Tstart="1515";shortTE="F";uid="3f6af188-7452-491c-bb16-c6545047286a"
CABPRJ010000066.1	RepeatMasker	RC/Helitron	155831	156893	7930	+	.	ID="RND-5_FAMILY-532";Tend="1970";Tstart="896";shortTE="F";uid="7fd9812e-bcf3-4b9d-b2f5-9fca7d7cc928"
CABPRJ010000066.1	RepeatMasker	DNA/hAT-Charlie	124663	125065	1057	+	.	ID="RND-6_FAMILY-22883";Tend="1181";Tstart="830";shortTE="F";uid="226da1e9-6a51-4db0-8223-ded7471acd5f"
CABPRJ010000066.1	RepeatMasker	Retroposon?	146571	146760	1146	+	.	ID="RND-6_FAMILY-146";Tend="1704";Tstart="1500";shortTE="F";uid="708876b8-a9b5-40d7-a186-f5df715e45e0"
CABPRJ010000066.1	RepeatMasker	DNA/Ginger-1	21495	21788	460	+	.	ID="RND-2_FAMILY-26";Tend="1691";Tstart="1401";shortTE="F";uid="311ce8e0-3fb6-4b85-b689-83ccf58e5b82"
CABPRJ010000066.1	RepeatMasker	Retroposon?	32220	32798	2170	+	.	ID="RND-6_FAMILY-13139";Tend="1348";Tstart="799";shortTE="F";uid="2231b416-c5e5-417e-aabf-5eada95b6382"
CABPRJ010000066.1	RepeatMasker	DNA/hAT-Charlie	141484	141731	1638	+	.	ID="RND-6_FAMILY-475";Tend="1486";Tstart="1252";shortTE="F";uid="f39164b8-1856-4d45-8ea5-cfe7713c535c"
CABPRJ010000066.1	RepeatMasker	Retroposon?	122130	122309	1068	+	.	ID="RND-1_FAMILY-3";Tend="1259";Tstart="867";shortTE="F";uid="5eb9ac42-312f-47ab-ba54-c9c175ba63c0"
CABPRJ010000066.1	RepeatMasker	DNA/hAT-hAT19	31687	31932	727	+	.	ID="RND-5_FAMILY-4782";Tend="1639";Tstart="1409";shortTE="F";uid="eef0373f-d197-4fff-88e7-62c5d8d0f712"
CABPRJ010000066.1	RepeatMasker	LINE/RTE-BovB	40386	40660	1221	+	.	ID="RND-6_FAMILY-1429";Tend="1273";Tstart="992";shortTE="F";uid="a7dfcc0d-7d5a-4c8a-b42f-9ef57222c088"
CABPRJ010000066.1	RepeatMasker	Unknown	187337	187609	1123	+	.	ID="RND-5_FAMILY-1080";Tend="1211";Tstart="902";shortTE="F";uid="c9146162-2beb-4b37-9f7a-1c93d20f24c7"
CABPRJ010000066.1	RepeatMasker	DNA/hAT-Charlie	38438	38980	4315	+	.	ID="RND-6_FAMILY-20466";Tend="1725";Tstart="1189";shortTE="F";uid="24582950-7c5f-4b11-a28b-8b47a7e69a0a"
CABPRJ010000066.1	RepeatMasker	Unknown	173151	173363	996	+	.	ID="RND-6_FAMILY-5446";Tend="1402";Tstart="1183";shortTE="F";uid="960178f0-b7fc-4734-a312-e03d651ab6ea"
CABPRJ010000066.1	RepeatMasker	DNA/hAT-Tip100	54693	54857	494	+	.	ID="RND-6_FAMILY-8400";Tend="1011";Tstart="854";shortTE="F";uid="2d5ff1ca-8c75-4907-aed3-d1ff82b36ad3"
CABPRJ010000066.1	RepeatMasker	Retroposon?	126087	126272	673	+	.	ID="RND-1_FAMILY-193";Tend="1076";Tstart="901";shortTE="F";uid="6f814421-522c-4436-91b0-b1f4813b52c0"
CABPRJ010000066.1	RepeatMasker	DNA	41921	42678	4701	+	.	ID="RND-5_FAMILY-5075";Tend="1696";Tstart="864";shortTE="F";uid="fd6eaa4b-e163-44fb-91ee-83f45cbeac7c"
CABPRJ010000066.1	RepeatMasker	DNA/Ginger-2	127741	128409	2203	+	.	ID="RND-5_FAMILY-2618";Tend="1481";Tstart="867";shortTE="F";uid="2d22dcff-94d4-4502-b365-bb4af5a3cc54"
CABPRJ010000066.1	RepeatMasker	Unknown	36367	36791	1059	+	.	ID="RND-6_FAMILY-1417";Tend="1294";Tstart="906";shortTE="F";uid="95dcbddc-725c-4649-8bf9-17676e1c50c7"
CABPRJ010000066.1	RepeatMasker	Unknown	46576	46787	1247	+	.	ID="RND-5_FAMILY-2094";Tend="1925";Tstart="1703";shortTE="F";uid="746796be-8351-46e2-8857-ccddd86477bb"
CABPRJ010000066.1	RepeatMasker	Retroposon?	166470	167385	2840	+	.	ID="RND-1_FAMILY-35";Tend="1859";Tstart="765";shortTE="F";uid="4cdc91d6-c42f-46a0-b91b-ed53d14fe632"
CABPRJ010000066.1	RepeatMasker	Retroposon?	143637	143960	577	+	.	ID="RND-5_FAMILY-8932";Tend="1382";Tstart="1099";shortTE="F";uid="16dcf3af-d6d8-460d-b491-277a0066b67b"
CABPRJ010000066.1	RepeatMasker	DNA/Ginger-1	172421	172583	573	+	.	ID="RND-4_FAMILY-145";Tend="1134";Tstart="985";shortTE="F";uid="28f673eb-a39b-4df0-a759-d5f8e1b3851a"
CABPRJ010000066.1	RepeatMasker	Unknown	158372	159824	7998	+	.	ID="RND-6_FAMILY-8061";Tend="1960";Tstart="497";shortTE="F";uid="20e10d1e-edf0-4063-9a06-714cf2585ab3"
CABPRJ010000066.1	RepeatMasker	DNA/Ginger-1	160711	160831	817	+	.	ID="RND-4_FAMILY-145";Tend="1394";Tstart="1274";shortTE="F";uid="607d2b49-2395-44fd-9b24-d186320cc551"
CABPRJ010000066.1	RepeatMasker	DNA/Ginger-1	86525	86935	753	+	.	ID="RND-5_FAMILY-95";Tend="1317";Tstart="892";shortTE="F";uid="a4241ded-502b-45fe-b0ec-7b35b71a9479"
CABPRJ010000066.1	RepeatMasker	Unknown	15213	15790	759	+	.	ID="RND-1_FAMILY-98";TEgroup="ctg_66%7CRND-1_FAMILY-98%7C1";Tend="1697";Tstart="1341";shortTE="F";uid="7242675a-cdeb-4a15-9781-d6b066123c99"
CABPRJ010000066.1	RepeatMasker	Retroposon?	143247	143390	1031	+	.	ID="RND-6_FAMILY-4586";Tend="975";Tstart="831";shortTE="F";uid="b7eef403-2f39-4d4b-bfee-541c523286f7"
CABPRJ010000066.1	RepeatMasker	Unknown	27217	27385	586	+	.	ID="RND-6_FAMILY-23275";Tend="1568";Tstart="1394";shortTE="F";uid="a86888ad-e46b-4546-9197-64564e2ea339"
CABPRJ010000066.1	RepeatMasker	DNA/Kolobok-E	59114	59453	1485	+	.	ID="RND-5_FAMILY-3481";Tend="1264";Tstart="924";shortTE="F";uid="bc4791d0-b44c-4f43-9024-85398f183e96"
CABPRJ010000066.1	RepeatMasker	Retroposon?	131031	131402	1477	+	.	ID="RND-5_FAMILY-3149";Tend="1286";Tstart="901";shortTE="F";uid="53d43ede-325f-473d-a0e9-0afa0f52fd50"
CABPRJ010000066.1	RepeatMasker	DNA/hAT-Tip100	140920	141234	462	+	.	ID="RND-5_FAMILY-3499";Tend="1206";Tstart="936";shortTE="F";uid="bc95e948-73e8-445e-83c5-3cdee725ec91"
CABPRJ010000066.1	RepeatMasker	DNA/hAT-Ac	12938	13545	2789	+	.	ID="RND-6_FAMILY-12695";Tend="795";Tstart="172";shortTE="F";uid="111cca15-40af-4bb3-a559-5e1722d0ba7f"
CABPRJ010000066.1	RepeatMasker	Unknown	20030	20344	970	+	.	ID="RND-6_FAMILY-889";Tend="1042";Tstart="761";shortTE="F";uid="e944e6cb-d0f0-4f9b-ab19-8d13b998a03b"
CABPRJ010000066.1	RepeatMasker	DNA/Ginger-1	60434	60948	646	+	.	ID="RND-4_FAMILY-465";TEgroup="ctg_66%7CRND-4_FAMILY-465%7C1";Tend="1499";Tstart="1193";shortTE="F";uid="3ea3a36f-d9e1-449f-b7fb-d798f590745a"
CABPRJ010000066.1	RepeatMasker	Unknown	141732	141984	1225	+	.	ID="RND-5_FAMILY-7745";Tend="1482";Tstart="1218";shortTE="F";uid="4d0a6c05-31b2-429f-a080-9d9a617c3d2f"
CABPRJ010000066.1	RepeatMasker	DNA/hAT-Tip100	25399	25569	429	+	.	ID="RND-5_FAMILY-3499";Tend="1102";Tstart="933";shortTE="F";uid="b4e986af-8066-4431-bd62-3d1665f648b8"
CABPRJ010000066.1	RepeatMasker	Unknown	141273	141469	1349	+	.	ID="RND-5_FAMILY-7745";Tend="1203";Tstart="1008";shortTE="F";uid="6b9efd87-c365-4a15-b1d2-275c2d8f1f5c"
CABPRJ010000066.1	RepeatMasker	Unknown	56882	57063	713	+	.	ID="RND-4_FAMILY-1509";Tend="1280";Tstart="1100";shortTE="F";uid="7c1219d4-e154-4c4c-8c1d-b9146667e945"
CABPRJ010000066.1	RepeatMasker	DNA/Ginger-1	28117	28601	2493	+	.	ID="RND-6_FAMILY-406";Tend="1119";Tstart="642";shortTE="F";uid="c002a90d-c2d3-41e1-8fa3-0b7e9704313c"
CABPRJ010000066.1	RepeatMasker	DNA/Ginger-1	102576	103195	921	+	.	ID="RND-5_FAMILY-95";Tend="1589";Tstart="1013";shortTE="F";uid="017de4c6-4ec7-45ae-bc2d-16c4ca02281e"
CABPRJ010000066.1	RepeatMasker	DNA/hAT-hAT19	49527	49881	706	+	.	ID="DNA8-43_AP";Tend="317";Tstart="1";shortTE="F";uid="82dbb3a5-4993-498a-b1a2-51e0acc8da01"
CABPRJ010000066.1	RepeatMasker	Retroposon?	80356	80614	2853	+	.	ID="RND-5_FAMILY-3149";Tend="1444";Tstart="998";shortTE="F";uid="9d2e4a53-51c4-422b-b173-e61f28dc038d"
CABPRJ010000066.1	RepeatMasker	Retroposon?	145873	146147	1182	+	.	ID="RND-6_FAMILY-2796";Tend="1015";Tstart="644";shortTE="F";uid="81ee0c7f-ee06-49e5-84b7-88e39d4b8f66"
CABPRJ010000066.1	RepeatMasker	RC/Helitron	104118	104430	1082	+	.	ID="RND-4_FAMILY-261";Tend="1224";Tstart="913";shortTE="F";uid="8e756776-f54e-4605-8390-6fed5c1d3015"
CABPRJ010000066.1	RepeatMasker	RC/Helitron	16417	16620	526	+	.	ID="RND-4_FAMILY-261";Tend="1085";Tstart="871";shortTE="F";uid="d20d045f-1f1f-44a2-bd05-e2795da07f03"
CABPRJ010000066.1	RepeatMasker	Retroposon?	101568	101730	464	+	.	ID="RND-4_FAMILY-241";Tend="1816";Tstart="1658";shortTE="F";uid="6cb9ecc3-e0a7-4a4d-89e6-5e50fdf2c603"
CABPRJ010000066.1	RepeatMasker	DNA/Ginger-1	165597	166041	2390	+	.	ID="rnd-4_family-145";Tend="1722";Tstart="991";shortTE="F";uid="8cc04a5a-f71a-4bed-9059-4f2f878902d7"
CABPRJ010000066.1	RepeatMasker	DNA/Kolobok-E	160836	161058	473	+	.	ID="RND-6_FAMILY-3307";Tend="1363";Tstart="1144";shortTE="F";uid="48292fc2-7991-4831-8805-da08fdf118d2"
CABPRJ010000066.1	RepeatMasker	DNA/TcMar-Fot1	87041	87249	969	+	.	ID="RND-6_FAMILY-30365";Tend="1824";Tstart="1619";shortTE="F";uid="28a91ca0-43f5-4894-91ca-fb65aa2e8fd1"
CABPRJ010000066.1	RepeatMasker	Retroposon?	96395	96724	1062	+	.	ID="RND-6_FAMILY-14413";Tend="1363";Tstart="952";shortTE="F";uid="6285909b-6f83-4468-8949-027a358ae6d7"
CABPRJ010000066.1	RepeatMasker	Unknown	118140	118398	1228	+	.	ID="RND-5_FAMILY-438";Tend="1747";Tstart="1526";shortTE="F";uid="275b5134-5c42-4dbb-948d-e9aab7393bb7"
CABPRJ010000066.1	RepeatMasker	Retroposon?	126379	126782	1011	+	.	ID="RND-5_FAMILY-8932";Tend="1400";Tstart="1096";shortTE="F";uid="cf748b2d-a7a1-4c4a-ae5f-0f3b46d058c7"
CABPRJ010000066.1	RepeatMasker	Retroposon?	76838	77707	2363	+	.	ID="RND-6_FAMILY-3029";Tend="1646";Tstart="714";shortTE="F";uid="4e64f277-9e06-4b9f-b11a-427c1b4adf8f"
CABPRJ010000066.1	RepeatMasker	DNA/hAT-Tip100	65872	66331	1547	+	.	ID="RND-6_FAMILY-9406";TEgroup="ctg_66%7CRND-6_FAMILY-9406%7C1";Tend="1617";Tstart="972";shortTE="F";uid="58315af5-3254-40a6-8af4-5ba8fad2cf8e"
CABPRJ010000066.1	RepeatMasker	DNA/TcMar-Mariner	55239	56001	1796	+	.	ID="MARINER-25_SIN";TEgroup="ctg_66%7CMARINER-25_SIN%7C1";Tend="1324";Tstart="1";shortTE="F";uid="8f24ea37-0042-40e6-afaf-74744685a41a"
CABPRJ010000066.1	RepeatMasker	Retroposon?	163435	164106	2980	+	.	ID="RND-4_FAMILY-241";Tend="1792";Tstart="1115";shortTE="F";uid="e916307e-7f14-426f-b2f5-a8202e43d532"
CABPRJ010000066.1	RepeatMasker	DNA/hAT	112050	112281	820	+	.	ID="RND-6_FAMILY-2017";Tend="1220";Tstart="994";shortTE="F";uid="e6907ed6-c670-4b33-b9ff-1230ab77528e"
CABPRJ010000066.1	RepeatMasker	Retroposon?	74029	74451	2676	+	.	ID="RND-6_FAMILY-2796";Tend="2202";Tstart="1749";shortTE="F";uid="95e54e2c-684c-4a46-9aee-b82b1a34e85b"
CABPRJ010000066.1	RepeatMasker	Unknown	45847	46091	1590	+	.	ID="RND-5_FAMILY-2094";Tend="1217";Tstart="972";shortTE="F";uid="2375a6f1-8b1f-4a4e-bfc9-c3cbbb7a7468"
CABPRJ010000066.1	RepeatMasker	DNA/hAT-hAT19	26996	27212	585	+	.	ID="RND-5_FAMILY-4782";Tend="1230";Tstart="1018";shortTE="F";uid="e6c3b388-c500-4c4b-8ef6-b89d59a0916e"
CABPRJ010000066.1	RepeatMasker	Retroposon?	161021	161526	2742	+	.	ID="RND-1_FAMILY-22";Tend="1453";Tstart="754";shortTE="F";uid="0c344213-226d-42c9-9719-f5405594293b"
CABPRJ010000066.1	RepeatMasker	Retroposon?	131399	131791	2216	+	.	ID="RND-6_FAMILY-5185";Tend="2030";Tstart="1651";shortTE="F";uid="bce89403-574d-42c4-a81e-abe3ea45b37b"
CABPRJ010000066.1	RepeatMasker	DNA	184578	185094	765	+	.	ID="RND-5_FAMILY-85";TEgroup="ctg_66%7CRND-5_FAMILY-85%7C2";Tend="1486";Tstart="926";shortTE="F";uid="3d47289b-cb67-45ef-8764-81b57f658a72"
CABPRJ010000066.1	RepeatMasker	DNA/Ginger-1	143463	143917	2594	-	.	ID="RND-3_FAMILY-147";Tend="1284";Tstart="847";shortTE="F";uid="f3a029e2-78db-43b0-90e0-3056609de70d"
CABPRJ010000066.1	RepeatMasker	Retroposon?	37886	38295	1787	-	.	ID="RND-6_FAMILY-5185";Tend="2089";Tstart="1640";shortTE="F";uid="0e6f71ef-9030-4f9e-930f-0130caeb36aa"
CABPRJ010000066.1	RepeatMasker	DNA/hAT-Charlie	109980	110631	1974	-	.	ID="HALYOMORPHA_HALYS-5_FAMILY-257";Tend="628";Tstart="1";shortTE="F";uid="b311846e-0af0-4acc-ab66-765456042b4b"
CABPRJ010000066.1	RepeatMasker	Unknown	65260	65420	1138	-	.	ID="RND-1_FAMILY-63";Tend="1416";Tstart="1256";shortTE="F";uid="9efa8ed0-9b73-4bb1-82b4-8fbe2a1b0fd3"
CABPRJ010000066.1	RepeatMasker	DNA/Kolobok-E	60253	60581	657	-	.	ID="RND-6_FAMILY-82";Tend="1327";Tstart="1013";shortTE="F";uid="38bc7fe0-3511-43f4-8f8d-48ffeed53f4c"
CABPRJ010000066.1	RepeatMasker	Retroposon?	178538	179008	2150	-	.	ID="RND-5_FAMILY-7470";Tend="1572";Tstart="1141";shortTE="F";uid="90f01ecc-f785-4d5f-b10e-87a116eb4fff"
CABPRJ010000066.1	RepeatMasker	DNA/Ginger-1	145913	146477	3735	-	.	ID="RND-4_FAMILY-237";Tend="1683";Tstart="1107";shortTE="F";uid="3c8dc269-33ff-45b3-838d-2c77d72ec4e3"
CABPRJ010000066.1	RepeatMasker	Unknown	103946	104118	781	-	.	ID="RND-6_FAMILY-3236";Tend="1563";Tstart="1239";shortTE="F";uid="1163062f-d297-4b43-bee0-9a2c6ec7cfa7"
CABPRJ010000066.1	RepeatMasker	Unknown	74448	74840	1572	-	.	ID="RND-5_FAMILY-4716";Tend="939";Tstart="588";shortTE="F";uid="585662c0-2e82-4130-b2cf-6b2529e3c655"
CABPRJ010000066.1	RepeatMasker	Retroposon?	166431	166645	436	-	.	ID="RND-4_FAMILY-550";Tend="1710";Tstart="1492";shortTE="F";uid="010520ab-c192-40e8-9d96-db2520cb4a46"
CABPRJ010000066.1	RepeatMasker	Unknown	73494	73809	1708	-	.	ID="RND-5_FAMILY-4716";Tend="1285";Tstart="942";shortTE="F";uid="cc52660d-01ef-4983-9545-8385a21e59a0"
CABPRJ010000066.1	RepeatMasker	Retroposon?	68147	68792	3070	-	.	ID="RND-6_FAMILY-13139";Tend="1456";Tstart="814";shortTE="F";uid="54b0fcfa-b535-4d6c-99d5-c57d17d9066e"
CABPRJ010000066.1	RepeatMasker	DNA/hAT-Tip100	56131	56567	2247	-	.	ID="RND-6_FAMILY-8400";Tend="2306";Tstart="1853";shortTE="F";uid="40241296-528d-4974-8a45-59ecca7d24e8"
CABPRJ010000066.1	RepeatMasker	DNA/Ginger-1	18128	18885	4601	-	.	ID="rnd-6_family-263";Tend="1735";Tstart="956";shortTE="F";uid="e50ad042-4189-43a7-a3a4-92f337c0673b"
CABPRJ010000066.1	RepeatMasker	DNA/hAT-hAT19	58660	59108	1012	-	.	ID="RND-5_FAMILY-4782";Tend="1578";Tstart="1105";shortTE="F";uid="105cdcd4-85ae-4323-81c9-9456a778f13b"
CABPRJ010000066.1	RepeatMasker	DNA/Ginger-1	161540	161651	463	-	.	ID="GINGER1-2_AP";Tend="3937";Tstart="3821";shortTE="F";uid="1585917e-7b35-4c42-8033-48a121fe0cd1"
CABPRJ010000066.1	RepeatMasker	DNA/hAT-hAT19	117433	117672	656	-	.	ID="RND-6_FAMILY-17847";Tend="1682";Tstart="1458";shortTE="F";uid="426f7837-bedf-4eda-a1db-b28cf055847f"
CABPRJ010000066.1	RepeatMasker	DNA/hAT	17741	18055	1662	-	.	ID="DNA8-1_AP";Tend="845";Tstart="527";shortTE="F";uid="715e0712-8468-4adf-b240-2234c1d4864e"
CABPRJ010000066.1	RepeatMasker	DNA/Ginger-1	146617	146784	595	-	.	ID="RND-5_FAMILY-5114";Tend="851";Tstart="682";shortTE="F";uid="41576441-548d-4694-be45-a712250bde18"
CABPRJ010000066.1	RepeatMasker	LINE/RTE-BovB	44058	44222	617	-	.	ID="RND-6_FAMILY-18497";Tend="1680";Tstart="1519";shortTE="F";uid="09ab07d0-08e2-4833-a78a-ba3c62942e09"
CABPRJ010000066.1	RepeatMasker	Unknown	82966	83095	474	-	.	ID="RND-4_FAMILY-2046";Tend="966";Tstart="837";shortTE="F";uid="0eb5d229-6725-44e2-9df7-c3fa54c71a68"
CABPRJ010000066.1	RepeatMasker	Unknown	153170	153813	3511	-	.	ID="RND-6_FAMILY-27552";Tend="1585";Tstart="957";shortTE="F";uid="0c60ba5c-16fe-4525-bbed-b5d06ca50e36"
CABPRJ010000066.1	RepeatMasker	DNA/hAT-Blackjack	181745	182153	1795	-	.	ID="RND-5_FAMILY-2820";Tend="1273";Tstart="903";shortTE="F";uid="6b01d0b4-c254-468d-9b97-0b8800f188bb"
CABPRJ010000066.1	RepeatMasker	DNA	24063	24210	462	-	.	ID="RND-5_FAMILY-2609";Tend="1449";Tstart="1309";shortTE="F";uid="0552bc84-6e18-43a2-a73a-3eeae0b967cc"
CABPRJ010000066.1	RepeatMasker	Retroposon?	121773	122129	1077	-	.	ID="RND-4_FAMILY-241";Tend="1797";Tstart="1402";shortTE="F";uid="22d892c2-a8d1-4fc9-8753-d8ceae896cf7"
CABPRJ010000066.1	RepeatMasker	DNA/Ginger-1	5612	6146	2964	-	.	ID="RND-1_FAMILY-7";Tend="2498";Tstart="1933";shortTE="F";uid="a8efce05-35a3-4638-af9a-e6771cf99a89"
CABPRJ010000066.1	RepeatMasker	Retroposon?	60965	61388	1286	-	.	ID="RND-5_FAMILY-3149";Tend="1596";Tstart="971";shortTE="F";uid="78040aa7-4089-48d5-bb78-5ffcb86e07a1"
CABPRJ010000066.1	RepeatMasker	Retroposon?	54282	54818	2230	-	.	ID="RND-1_FAMILY-22";Tend="1687";Tstart="1215";shortTE="F";uid="7d6e6749-6286-4664-8f59-fbbbdd89e7f0"
CABPRJ010000066.1	RepeatMasker	Retroposon?	173073	173250	519	-	.	ID="RND-6_FAMILY-5185";Tend="1574";Tstart="1403";shortTE="F";uid="4f83bf16-6a97-4fec-8ab0-98fc43b6061b"
CABPRJ010000066.1	RepeatMasker	DNA/hAT	185546	185757	1140	-	.	ID="RND-4_FAMILY-312";Tend="1659";Tstart="1446";shortTE="F";uid="8c0ac217-3c52-41fc-bdd1-7f4877370627"
CABPRJ010000066.1	RepeatMasker	DNA/TcMar-Tigger	108791	108970	1146	-	.	ID="RND-4_FAMILY-5218";Tend="1081";Tstart="919";shortTE="F";uid="339b2c70-bceb-4b2a-a5bd-772fc0d158b6"
CABPRJ010000066.1	RepeatMasker	DNA/Ginger-1	131077	131704	1434	-	.	ID="RND-6_FAMILY-4094";Tend="2472";Tstart="1866";shortTE="F";uid="e81b9f9b-f5b5-4eca-8c6c-194b9cde28f6"
CABPRJ010000066.1	RepeatMasker	DNA/Ginger-1	126110	126715	1722	-	.	ID="RND-5_FAMILY-95";Tend="1698";Tstart="921";shortTE="F";uid="f03825d6-061d-490e-a9f5-3417023bf0b0"
CABPRJ010000066.1	RepeatMasker	Unknown	98959	99356	886	-	.	ID="RND-4_FAMILY-3145";Tend="1310";Tstart="946";shortTE="F";uid="b1a772c9-8709-401b-b9e8-3fb7c367b6f4"
CABPRJ010000066.1	RepeatMasker	Unknown	27237	27422	405	-	.	ID="RND-6_FAMILY-624";Tend="466";Tstart="276";shortTE="F";uid="caa4fe94-4f71-4794-be53-9fa3d6b91a48"
CABPRJ010000066.1	RepeatMasker	DNA/hAT-Charlie	32806	33269	2776	-	.	ID="RND-5_FAMILY-5800";Tend="1367";Tstart="906";shortTE="F";uid="0fe5461f-917a-4efb-835c-dfcf99a41780"
CABPRJ010000066.1	RepeatMasker	DNA/hAT-Tip100	115193	115626	1717	-	.	ID="RND-5_FAMILY-7329";Tend="1358";Tstart="910";shortTE="F";uid="fbb5f4ed-2759-4d27-b72f-877d75fb05e1"
CABPRJ010000066.1	RepeatMasker	Unknown	112726	112904	721	-	.	ID="RND-4_FAMILY-4488";Tend="1351";Tstart="1177";shortTE="F";uid="2d029003-b40a-4348-9667-352006c5bb51"
CABPRJ010000066.1	RepeatMasker	DNA/Ginger-1	84007	84233	1215	-	.	ID="RND-6_FAMILY-975";Tend="1235";Tstart="1005";shortTE="F";uid="d61a62c7-abf0-4002-ac87-f76708e9eebe"
CABPRJ010000066.1	RepeatMasker	DNA/hAT	19057	19562	406	-	.	ID="RND-6_FAMILY-2598";TEgroup="ctg_66%7CRND-6_FAMILY-2598%7C1";Tend="1225";Tstart="522";shortTE="T";uid="faec3c6e-2ab4-4a18-a35d-5b129cfb0bad"
CABPRJ010000066.1	RepeatMasker	DNA/Ginger-1	49931	50067	508	-	.	ID="rnd-4_family-237";Tend="1678";Tstart="1609";shortTE="F";uid="faf48727-5020-41eb-9441-4d3f6d5fff4b"
CABPRJ010000066.1	RepeatMasker	DNA/hAT-hAT19	154519	154757	1054	-	.	ID="RND-5_FAMILY-4782";Tend="1237";Tstart="998";shortTE="F";uid="931f492e-34cd-459a-b5ee-b52d4f84ef37"
CABPRJ010000066.1	RepeatMasker	Retroposon?	171334	171695	1932	-	.	ID="RND-1_FAMILY-93";Tend="1136";Tstart="798";shortTE="F";uid="2a18aed6-8fc0-4199-b573-d25ba9100181"
CABPRJ010000066.1	RepeatMasker	DNA	85322	85773	1297	-	.	ID="TTAA2B_AP";Tend="426";Tstart="1";shortTE="F";uid="3ef8e677-26e4-4513-a7ce-b40106bbaac8"
CABPRJ010000066.1	RepeatMasker	Unknown	129938	130156	424	-	.	ID="RND-6_FAMILY-40623";Tend="987";Tstart="735";shortTE="F";uid="51ee07b4-c2e1-46e5-89c9-fe9f71b99226"
CABPRJ010000066.1	RepeatMasker	DNA/Ginger-1	73783	74028	2499	-	.	ID="rnd-6_family-263";Tend="1915";Tstart="1178";shortTE="F";uid="66f25df0-e42a-4d06-b1ea-6db62a8f6e61"
CABPRJ010000066.1	RepeatMasker	LINE/RTE-BovB	162492	162956	3027	-	.	ID="RND-6_FAMILY-1429";Tend="1215";Tstart="741";shortTE="F";uid="eac6d2e1-5bd2-4613-872f-e2cf06de3c68"
CABPRJ010000066.1	RepeatMasker	Unknown	82133	82503	2071	-	.	ID="RND-4_FAMILY-2046";Tend="1458";Tstart="1093";shortTE="F";uid="b50f8ed6-3260-4697-9861-4c1f2c86c74c"
CABPRJ010000066.1	RepeatMasker	DNA	63004	63167	469	-	.	ID="RND-6_FAMILY-1722";Tend="1211";Tstart="1040";shortTE="F";uid="f5d5b04b-68ef-421c-8e8b-79675501d96b"
CABPRJ010000066.1	RepeatMasker	Retroposon?	41429	41772	1075	-	.	ID="RND-5_FAMILY-4854";Tend="618";Tstart="233";shortTE="F";uid="76a89194-b494-4cd3-8f1e-0afccc68f543"
CABPRJ010000066.1	RepeatMasker	DNA/Ginger-1	19607	19788	522	-	.	ID="RND-3_FAMILY-147";Tend="2478";Tstart="2323";shortTE="F";uid="ef8396d1-ba1b-4224-8a7c-4896c4617d43"
CABPRJ010000066.1	RepeatMasker	Retroposon?	39395	39503	472	-	.	ID="RND-6_FAMILY-5185";Tend="1619";Tstart="1515";shortTE="F";uid="9cdfb703-5728-4fc6-81f3-57cbd903687b"
CABPRJ010000066.1	RepeatMasker	Retroposon?	176008	176116	695	-	.	ID="RND-4_FAMILY-241";Tend="1678";Tstart="1570";shortTE="F";uid="43ecb544-cd16-41d5-9dc4-b9275a6dd140"
CABPRJ010000066.1	RepeatMasker	Unknown	36251	36781	669	-	.	ID="RND-6_FAMILY-7466";Tend="1398";Tstart="969";shortTE="F";uid="1a0e5dd4-e079-4a00-b506-185732976e6e"
CABPRJ010000066.1	RepeatMasker	Retroposon?	157060	157659	3711	-	.	ID="RND-6_FAMILY-146";Tend="1705";Tstart="1099";shortTE="F";uid="62a0ecc3-c865-496a-84ff-d1d9f4c99674"
CABPRJ010000066.1	RepeatMasker	DNA/hAT-hAT19	119188	119482	1490	-	.	ID="RND-5_FAMILY-4782";Tend="1414";Tstart="1131";shortTE="F";uid="b5c70f67-14ed-49b8-878c-d910276499fa"
CABPRJ010000066.1	RepeatMasker	DNA	61531	61981	514	-	.	ID="RND-5_FAMILY-85";TEgroup="ctg_66%7CRND-5_FAMILY-85%7C1";Tend="1473";Tstart="923";shortTE="F";uid="a700e1e6-c994-4d9a-82fc-d340222abf54"
CABPRJ010000066.1	RepeatMasker	Retroposon?	11719	12334	2794	-	.	ID="RND-1_FAMILY-22";Tend="2073";Tstart="1096";shortTE="F";uid="dc195f39-8008-4121-bfa3-419baaab4f60"
CABPRJ010000066.1	RepeatMasker	Retroposon?	170234	170510	1248	-	.	ID="RND-1_FAMILY-35";Tend="1928";Tstart="1651";shortTE="F";uid="808c027e-5901-4d1c-8fb4-96897ef77c06"
CABPRJ010000066.1	RepeatMasker	Retroposon?	155610	155823	1204	-	.	ID="RND-1_FAMILY-93";Tend="1170";Tstart="961";shortTE="F";uid="b66a7f0f-f8fe-4271-a48f-7fb780005bed"
CABPRJ010000066.1	RepeatMasker	Unknown	6483	6829	1685	-	.	ID="RND-6_FAMILY-3381";Tend="793";Tstart="385";shortTE="F";uid="d669be83-6e9a-4a6e-9876-056fa82491e4"
CABPRJ010000066.1	RepeatMasker	DNA	116237	116389	523	-	.	ID="DNA2-3_AP";Tend="180";Tstart="24";shortTE="F";uid="a648c6c1-62bd-49ae-b17a-eccc4b862cc5"
CABPRJ010000066.1	RepeatMasker	DNA/TcMar-m44	182798	183454	2455	-	.	ID="RND-5_FAMILY-7155";Tend="1595";Tstart="801";shortTE="F";uid="36ce3f1a-116c-4cac-84c9-965b6626fe40"
CABPRJ010000066.1	RepeatMasker	Retroposon?	101352	101728	438	-	.	ID="RND-6_FAMILY-14413";Tend="1363";Tstart="938";shortTE="F";uid="4c1cb977-10b7-4b67-9574-832f853f4b81"
CABPRJ010000066.1	RepeatMasker	DNA/hAT-Tip100	156874	157045	1073	-	.	ID="RND-6_FAMILY-8400";Tend="2023";Tstart="1854";shortTE="F";uid="64dc2f6d-a565-400d-b44f-35dc50695628"
CABPRJ010000066.1	RepeatMasker	Unknown	77975	78507	2936	-	.	ID="RND-6_FAMILY-57368";Tend="1482";Tstart="918";shortTE="F";uid="6735cf2b-90d3-4d49-8f1d-eb9c4f3f8c28"
CABPRJ010000066.1	RepeatMasker	DNA	175024	175459	2743	-	.	ID="RND-6_FAMILY-12379";Tend="1348";Tstart="925";shortTE="F";uid="2dbcc6fd-b623-465e-8fb7-118c19656e08"
CABPRJ010000066.1	RepeatMasker	Retroposon?	59708	60035	605	-	.	ID="RND-6_FAMILY-13139";Tend="1228";Tstart="865";shortTE="F";uid="7f2a394b-ebf1-4af6-a896-733e721969dc"
CABPRJ010000066.1	RepeatMasker	Unknown	106933	107034	417	-	.	ID="RND-5_FAMILY-14142";Tend="1085";Tstart="988";shortTE="F";uid="52f45fa7-89e2-48d5-9283-48c8eebed447"
CABPRJ010000066.1	RepeatMasker	Unknown	78581	78758	649	-	.	ID="RND-6_FAMILY-1188";Tend="1132";Tstart="996";shortTE="F";uid="c96d2aab-b837-4930-8103-cb6f047de9f8"
CABPRJ010000066.1	RepeatMasker	Unknown	168843	169179	1959	-	.	ID="RND-6_FAMILY-448";Tend="1412";Tstart="1074";shortTE="F";uid="1ed26957-11ab-443f-87a1-921b1ed5ad9a"
CABPRJ010000066.1	RepeatMasker	DNA/hAT-Tip100	118691	119042	1744	-	.	ID="RND-5_FAMILY-9847";Tend="1457";Tstart="1142";shortTE="F";uid="d0fd6d8f-f1c2-4fa1-80a3-8159c3ec1c46"
CABPRJ010000066.1	RepeatMasker	DNA/Ginger-1	108291	108572	1390	-	.	ID="RND-5_FAMILY-95";Tend="1715";Tstart="1394";shortTE="F";uid="f07228f6-4469-46de-b53f-6151387ce308"
CABPRJ010000066.1	RepeatMasker	Retroposon?	102543	102714	424	-	.	ID="RND-6_FAMILY-14413";Tend="1313";Tstart="1149";shortTE="F";uid="5abc5849-3a85-4ad7-be64-16dc80081b61"
CABPRJ010000066.1	RepeatMasker	Retroposon?	50226	50837	2198	-	.	ID="RND-5_FAMILY-3149";Tend="1429";Tstart="942";shortTE="F";uid="75944fba-e208-4f0b-8ff3-5d732d3aa0f1"
CABPRJ010000660.1	RepeatMasker	DNA/Ginger-1	2318	2647	971	+	.	ID="rnd-5_family-95";Tend="1335";Tstart="973";shortTE="F";uid="38c38b54-d49d-448d-99a9-74f3d64eb759"
CABPRJ010000660.1	RepeatMasker	DNA/PIF-ISL2EU	1671	1909	1130	+	.	ID="RND-5_FAMILY-11793";Tend="1165";Tstart="880";shortTE="F";uid="ad91f450-b9de-4709-ab2a-0b54c14d296a"
CABPRJ010000660.1	RepeatMasker	DNA/Ginger-1	2	203	1102	+	.	ID="RND-5_FAMILY-95";Tend="1655";Tstart="1454";shortTE="F";uid="e76b898a-a231-4a5d-9953-e27efdf52add"
CABPRJ010000660.1	RepeatMasker	Retroposon?	1938	2099	555	-	.	ID="RND-4_FAMILY-241";Tend="1102";Tstart="935";shortTE="F";uid="adf2e479-af59-400b-9600-744c5f13c62e"
CABPRJ010000660.1	RepeatMasker	Retroposon?	892	1007	445	-	.	ID="RND-4_FAMILY-241";Tend="1754";Tstart="1623";shortTE="F";uid="29530993-bbc3-4fa1-a4c6-01b07bb31275"
CABPRJ010000660.1	RepeatMasker	DNA/Ginger-1	2674	2984	1579	-	.	ID="RND-6_FAMILY-263";Tend="1387";Tstart="1089";shortTE="F";uid="1b623999-b74c-48a4-b08e-9fc2bbce3d2c"
CABPRJ010000661.1	RepeatMasker	Unknown	1531	2118	2872	+	.	ID="RND-6_FAMILY-32304";Tend="2085";Tstart="1531";shortTE="F";uid="5762e083-4c28-4a85-9fe2-a3867df73c58"
CABPRJ010000661.1	RepeatMasker	Unknown	1	1164	6336	+	.	ID="RND-6_FAMILY-32304";Tend="1540";Tstart="396";shortTE="F";uid="2ad8b100-6c7e-44cb-8fef-9e40c215a698"
CABPRJ010000661.1	RepeatMasker	Unknown	3565	4852	6883	+	.	ID="RND-6_FAMILY-10724";Tend="1516";Tstart="134";shortTE="F";uid="de9333c7-524e-48ab-9cf0-e46abcdffff8"
CABPRJ010000661.1	RepeatMasker	Unknown	3022	3246	420	+	.	ID="RND-6_FAMILY-10724";Tend="139";Tstart="1";shortTE="F";uid="036b7d2b-d458-43b5-8e39-65af95fc509c"
CABPRJ010000661.1	RepeatMasker	DNA/Kolobok-E	1467	1980	550	-	.	ID="RND-6_FAMILY-13202";Tend="1661";Tstart="1132";shortTE="F";uid="7ec111ea-4b01-4ea5-b993-8295a1344de7"
CABPRJ010000661.1	RepeatMasker	Unknown	1170	1378	653	-	.	ID="RND-5_FAMILY-1080";Tend="1207";Tstart="1023";shortTE="F";uid="53b050f0-98e6-4014-88ee-267f3220324c"
CABPRJ010000662.1	RepeatMasker	Unknown	1212	2368	8109	+	.	ID="RND-6_FAMILY-624";Tend="1104";Tstart="6";shortTE="F";uid="0dfb310c-b892-4e01-bd45-83f852ef193a"
CABPRJ010000662.1	RepeatMasker	Unknown	4126	4664	2405	+	.	ID="RND-5_FAMILY-6608";Tend="1264";Tstart="783";shortTE="F";uid="12eb66c9-fe11-479a-9fec-f5521ffc9b1f"
CABPRJ010000662.1	RepeatMasker	DNA/hAT-Tip100	3051	3259	545	+	.	ID="RND-4_FAMILY-4790";TEgroup="ctg_662%7CRND-4_FAMILY-4790%7C1";Tend="1441";Tstart="804";shortTE="T";uid="31a163bd-13de-4234-986b-5f4d830b8b41"
CABPRJ010000662.1	RepeatMasker	Retroposon?	163	859	3358	+	.	ID="RND-6_FAMILY-13139";Tend="1486";Tstart="786";shortTE="F";uid="28b52d46-0d26-4288-bf01-4c61d6d10b45"
CABPRJ010000662.1	RepeatMasker	DNA/Kolobok-E	58	833	3148	-	.	ID="RND-1_FAMILY-28";Tend="1747";Tstart="939";shortTE="F";uid="4fc0a6cf-809a-4e24-b980-1eec7d171ada"
CABPRJ010000663.1	RepeatMasker	DNA/hAT-Tip100	2128	2302	412	+	.	ID="RND-5_FAMILY-4218";Tend="1383";Tstart="1188";shortTE="F";uid="4edf72dd-a136-438f-96ed-d2210c01ed9f"
CABPRJ010000663.1	RepeatMasker	Unknown	1	490	3859	+	.	ID="RND-6_FAMILY-7310";Tend="2038";Tstart="1549";shortTE="F";uid="3e814492-49f9-4939-a398-e69b8ef81918"
CABPRJ010000663.1	RepeatMasker	Unknown	2630	2863	573	-	.	ID="RND-5_FAMILY-2268";Tend="1202";Tstart="974";shortTE="F";uid="dc8aea1e-b66f-480a-9d55-547ce94eb28b"
CABPRJ010000663.1	RepeatMasker	Retroposon?	4333	4560	666	-	.	ID="RND-5_FAMILY-3149";Tend="1392";Tstart="1167";shortTE="F";uid="00cce2b5-537f-4df5-b913-213979728d90"
CABPRJ010000664.1	RepeatMasker	DNA/Ginger-1	3783	4298	1126	+	.	ID="RND-5_FAMILY-95";Tend="1659";Tstart="1087";shortTE="F";uid="83e5ea5a-05ba-4852-8a2c-fa8dd8aea09d"
CABPRJ010000664.1	RepeatMasker	DNA/hAT-Tip100	1679	1882	835	-	.	ID="RND-6_FAMILY-9406";Tend="1269";Tstart="1066";shortTE="F";uid="41a26a94-0e3d-4ff0-9202-57db51e13f53"
CABPRJ010000664.1	RepeatMasker	DNA/hAT-Ac	3166	3491	1156	-	.	ID="RND-6_FAMILY-23605";Tend="2697";Tstart="2425";shortTE="F";uid="11b76478-271d-4000-8f48-876001f4af9a"
CABPRJ010000664.1	RepeatMasker	DNA/hAT-Ac	3490	3765	523	-	.	ID="RND-6_FAMILY-33430";TEgroup="ctg_664%7CRND-6_FAMILY-33430%7C1";Tend="1289";Tstart="717";shortTE="T";uid="0b2f6867-1d03-4c0f-b584-59f45529db62"
CABPRJ010000665.1	RepeatMasker	DNA/hAT-Tip100	2531	2640	627	+	.	ID="RND-5_FAMILY-1735";Tend="1722";Tstart="1616";shortTE="F";uid="9dc5a4c8-a27a-432b-9ed0-69e8c44537ac"
CABPRJ010000665.1	RepeatMasker	Unknown	2906	3047	458	+	.	ID="RND-6_FAMILY-11785";Tend="1582";Tstart="1438";shortTE="F";uid="65cce2ac-1ee9-480f-b6a6-bdaad0d73289"
CABPRJ010000665.1	RepeatMasker	DNA/Ginger-1	2699	2890	724	+	.	ID="RND-4_FAMILY-237";Tend="1326";Tstart="1136";shortTE="F";uid="ed222a4d-f312-4df9-b6e2-df922068395f"
CABPRJ010000665.1	RepeatMasker	Unknown	995	1571	1193	+	.	ID="RND-2_FAMILY-88";Tend="1644";Tstart="991";shortTE="F";uid="475af898-399b-4c0d-91b3-8fd3901a0478"
CABPRJ010000666.1	RepeatMasker	Unknown	1	1573	12498	+	.	ID="RND-6_FAMILY-7310";Tend="2038";Tstart="469";shortTE="F";uid="09f7f892-fc00-4780-8e10-774fa034c990"
CABPRJ010000667.1	RepeatMasker	Unknown	3	454	2257	+	.	ID="RND-6_FAMILY-565";Tend="2019";Tstart="1554";shortTE="F";uid="aebe2276-577e-40bf-a197-fa3390d56b78"
CABPRJ010000667.1	RepeatMasker	RC/Helitron	685	1463	4722	-	.	ID="HELITRON-1_DF";Tend="1333";Tstart="736";shortTE="F";uid="a486970a-5d0e-4118-ada5-0ff44a813563"
CABPRJ010000667.1	RepeatMasker	LTR/Gypsy	215	484	1063	-	.	ID="RND-5_FAMILY-1845";Tend="797";Tstart="507";shortTE="F";uid="fcc7f5fe-4818-4b2d-bafc-2612f0caf435"
CABPRJ010000668.1	RepeatMasker	Unknown	3108	4098	6813	+	.	ID="RND-5_FAMILY-7222";Tend="1669";Tstart="733";shortTE="F";uid="ae7fe4cc-f669-4dce-a9be-4ffac1fc3750"
CABPRJ010000668.1	RepeatMasker	DNA/hAT-Charlie	1	124	476	-	.	ID="HALYOMORPHA_HALYS-5_FAMILY-2994";Tend="387";Tstart="264";shortTE="F";uid="02c27cf8-2764-496b-ad3f-118e738c9f62"
CABPRJ010000668.1	RepeatMasker	DNA/hAT-Tip100	1019	1630	2609	-	.	ID="RND-5_FAMILY-11245";Tend="1602";Tstart="997";shortTE="F";uid="f2eaed43-2bb6-4733-97d9-c491c8f4524c"
CABPRJ010000668.1	RepeatMasker	DNA/hAT-Charlie	140	335	494	-	.	ID="HAT-1_DAN";Tend="2135";Tstart="1942";shortTE="F";uid="10bc44e3-3fcd-45c0-8d44-470dbeedc6cb"
CABPRJ010000668.1	RepeatMasker	DNA/hAT-Charlie	325	983	2435	-	.	ID="rnd-6_family-17743";Tend="1522";Tstart="736";shortTE="F";uid="468a2dc6-05dd-49d3-a3a7-659e4d147dad"
CABPRJ010000669.1	RepeatMasker	Unknown	1649	3274	7794	+	.	ID="RND-5_FAMILY-7222";TEgroup="ctg_669%7CRND-5_FAMILY-7222%7C1";Tend="1766";Tstart="486";shortTE="F";uid="9dff8e6f-143e-4dcf-9b22-15fcd9ce35e9"
CABPRJ010000669.1	RepeatMasker	Unknown	3497	4035	2017	+	.	ID="RND-5_FAMILY-7222";Tend="542";Tstart="124";shortTE="F";uid="c30b74df-b7ce-466c-83b6-a486e74829be"
CABPRJ010000067.1	RepeatMasker	Unknown	172397	172585	496	+	.	ID="RND-6_FAMILY-15083";Tend="1771";Tstart="1574";shortTE="F";uid="40d7c2db-9e07-46e4-957f-ad2a0f6b8a33"
CABPRJ010000067.1	RepeatMasker	Unknown	171760	171886	511	+	.	ID="RND-6_FAMILY-15083";Tend="1747";Tstart="1615";shortTE="F";uid="c603eba5-6562-49fd-b187-b72dc48f5db3"
CABPRJ010000067.1	RepeatMasker	DNA/Ginger-1	14706	15463	2372	+	.	ID="RND-2_FAMILY-26";Tend="1752";Tstart="885";shortTE="F";uid="f0a95278-9df9-4789-b7bb-60e7c5ef51ec"
CABPRJ010000067.1	RepeatMasker	DNA/MULE-MuDR	150192	150496	1106	+	.	ID="RND-6_FAMILY-271";Tend="1218";Tstart="905";shortTE="F";uid="1cb44906-12b2-4409-8df2-e41b8d302bb8"
CABPRJ010000067.1	RepeatMasker	DNA/Ginger-1	100101	100298	602	+	.	ID="RND-2_FAMILY-26";Tend="1678";Tstart="1492";shortTE="F";uid="041106e8-2e59-4ca2-95b6-31cbe3d7a8ac"
CABPRJ010000067.1	RepeatMasker	DNA/TcMar-Tc1	87238	87349	406	+	.	ID="MARINER-62_HSAL";Tend="501";Tstart="394";shortTE="F";uid="c3c5efa0-1a4e-42cc-9013-20cac4ff882d"
CABPRJ010000067.1	RepeatMasker	DNA/hAT-Tip100	106328	106494	428	+	.	ID="RND-6_FAMILY-9406";Tend="1135";Tstart="971";shortTE="F";uid="c6b374a7-9109-4b49-9c17-49a130937e97"
CABPRJ010000067.1	RepeatMasker	Unknown	11305	11544	1134	+	.	ID="RND-5_FAMILY-2268";Tend="1337";Tstart="1089";shortTE="F";uid="7948e693-18d8-4a39-81bf-24d7883212a6"
CABPRJ010000067.1	RepeatMasker	DNA/Ginger-1	156498	156696	1071	+	.	ID="RND-4_FAMILY-145";Tend="1177";Tstart="990";shortTE="F";uid="f62d63f0-4bdd-4922-a35f-3c8f38f4f810"
CABPRJ010000067.1	RepeatMasker	RC/Helitron	130402	130517	505	+	.	ID="RND-6_FAMILY-16447";Tend="1251";Tstart="1129";shortTE="F";uid="c7de5d17-7b62-4c91-9289-f5346eafeb8c"
CABPRJ010000067.1	RepeatMasker	Unknown	127142	127488	2124	+	.	ID="RND-6_FAMILY-1417";Tend="1372";Tstart="1024";shortTE="F";uid="c82768a1-4bed-4cce-8553-a1000f95a566"
CABPRJ010000067.1	RepeatMasker	Unknown	166425	166652	601	+	.	ID="RND-6_FAMILY-15083";Tend="1813";Tstart="1572";shortTE="F";uid="9db79400-67bb-4b97-be4c-d2dc446af884"
CABPRJ010000067.1	RepeatMasker	RC/Helitron	155916	156072	651	+	.	ID="RND-6_FAMILY-27534";Tend="1044";Tstart="898";shortTE="F";uid="02c20087-b3cd-4964-afff-33c34d3a3e47"
CABPRJ010000067.1	RepeatMasker	Unknown	165035	166200	3724	+	.	ID="RND-6_FAMILY-15083";TEgroup="ctg_67%7CRND-6_FAMILY-15083%7C2";Tend="1810";Tstart="703";shortTE="F";uid="d160caf9-fa74-43f2-b324-8ffacd18b4b0"
CABPRJ010000067.1	RepeatMasker	RC/Helitron	101864	102393	3252	+	.	ID="RND-5_FAMILY-2198";Tend="1393";Tstart="728";shortTE="F";uid="10e5f5a3-d3fd-45c4-9a5b-c7f6aa268a0c"
CABPRJ010000067.1	RepeatMasker	DNA/hAT-Charlie	78374	78681	656	+	.	ID="RND-5_FAMILY-2808";TEgroup="ctg_67%7CRND-5_FAMILY-2808%7C1";Tend="1360";Tstart="948";shortTE="F";uid="608be183-7a17-4357-8d47-bea5b3561c93"
CABPRJ010000067.1	RepeatMasker	Unknown	166201	166392	495	+	.	ID="RND-6_FAMILY-15083";Tend="1773";Tstart="1573";shortTE="F";uid="e009e970-4601-4df4-9393-23d054faedcb"
CABPRJ010000067.1	RepeatMasker	Retroposon?	158313	158719	1012	+	.	ID="RND-6_FAMILY-14413";Tend="1365";Tstart="991";shortTE="F";uid="c79fc1fe-65f5-42f8-a32b-e4a00b08a5b5"
CABPRJ010000067.1	RepeatMasker	DNA/Ginger-1	91316	91446	443	+	.	ID="RND-6_FAMILY-10080";Tend="1201";Tstart="1077";shortTE="F";uid="ac903ade-fdb7-4296-9813-efd650b4d8b5"
CABPRJ010000067.1	RepeatMasker	DNA	27495	27887	508	+	.	ID="RND-5_FAMILY-85";Tend="1452";Tstart="1101";shortTE="F";uid="3caef047-42e5-4c2c-82df-dc9b8705f32c"
CABPRJ010000067.1	RepeatMasker	DNA/hAT-Tip100	88801	89081	533	+	.	ID="RND-6_FAMILY-9406";Tend="1317";Tstart="1025";shortTE="F";uid="92f6ef22-fba8-439f-8a92-f2223dd578ae"
CABPRJ010000067.1	RepeatMasker	DNA/hAT-Tip100	6616	7000	1742	+	.	ID="RND-5_FAMILY-4218";Tend="1363";Tstart="946";shortTE="F";uid="463be015-0166-45b7-bbf2-ff3eb69ab158"
CABPRJ010000067.1	RepeatMasker	Unknown	60071	60418	1549	+	.	ID="RND-5_FAMILY-9324";Tend="1160";Tstart="791";shortTE="F";uid="8c0377ca-3c5a-4f14-8876-c2bc450be0be"
CABPRJ010000067.1	RepeatMasker	LTR/Copia	364	1299	3165	+	.	ID="RND-6_FAMILY-7306";Tend="1607";Tstart="684";shortTE="F";uid="65e00c82-d8e4-4c59-9aba-b5b9a82a5ca6"
CABPRJ010000067.1	RepeatMasker	Retroposon?	90672	90791	537	+	.	ID="RND-4_FAMILY-241";Tend="1732";Tstart="1615";shortTE="F";uid="a88ba67b-692d-4bd1-b57b-5bfc06279f23"
CABPRJ010000067.1	RepeatMasker	DNA	148791	149138	944	+	.	ID="RND-5_FAMILY-2609";Tend="1462";Tstart="1131";shortTE="F";uid="72181d7d-f971-4620-b18e-4516cae57435"
CABPRJ010000067.1	RepeatMasker	LTR/Copia	167486	168403	2765	+	.	ID="RND-6_FAMILY-7306";Tend="1614";Tstart="680";shortTE="F";uid="90f8ef28-51d8-464e-8f34-2d32eeb1fd8d"
CABPRJ010000067.1	RepeatMasker	DNA/Ginger-2	78682	78924	483	+	.	ID="RND-6_FAMILY-575";Tend="1400";Tstart="1145";shortTE="F";uid="c1ab3a34-453d-4f80-9650-1d9f53994bf9"
CABPRJ010000067.1	RepeatMasker	Unknown	173753	175220	4803	+	.	ID="RND-6_FAMILY-15083";Tend="1544";Tstart="145";shortTE="F";uid="407957c2-39df-4da6-b6ab-17928d4e6186"
CABPRJ010000067.1	RepeatMasker	DNA/hAT-hAT19	63253	63777	1825	+	.	ID="RND-5_FAMILY-1359";Tend="1467";Tstart="952";shortTE="F";uid="7ec01b37-ae66-4dc3-8589-c40381d017ba"
CABPRJ010000067.1	RepeatMasker	Retroposon?	94124	94599	2028	+	.	ID="RND-5_FAMILY-8932";Tend="1346";Tstart="906";shortTE="F";uid="29d0bfde-e670-44bc-8802-0b22ee38a324"
CABPRJ010000067.1	RepeatMasker	Unknown	43527	43780	687	+	.	ID="RND-6_FAMILY-1117";Tend="1310";Tstart="1003";shortTE="F";uid="e02f61e9-9275-4aea-aeed-ab3b59833b7f"
CABPRJ010000067.1	RepeatMasker	RC/Helitron	10381	10878	2683	+	.	ID="RND-6_FAMILY-180";Tend="2037";Tstart="1519";shortTE="F";uid="411e3706-1f8f-43cb-82c4-b0879a9a24b1"
CABPRJ010000067.1	RepeatMasker	Retroposon?	75103	75431	897	+	.	ID="RND-6_FAMILY-3029";Tend="1021";Tstart="718";shortTE="F";uid="086a02f3-a079-413c-83aa-b22bd08311ad"
CABPRJ010000067.1	RepeatMasker	DNA/hAT-Tip100	99855	100022	536	+	.	ID="RND-5_FAMILY-2832";Tend="1348";Tstart="1181";shortTE="F";uid="a944f17e-bd9f-41e2-862d-8c9ac267aa53"
CABPRJ010000067.1	RepeatMasker	Retroposon?	120375	120602	673	+	.	ID="RND-6_FAMILY-3029";Tend="1887";Tstart="1661";shortTE="F";uid="f1b0a8b0-8e74-44f7-8652-6ed21517996b"
CABPRJ010000067.1	RepeatMasker	Unknown	172165	172395	485	+	.	ID="RND-6_FAMILY-15083";Tend="1810";Tstart="1565";shortTE="F";uid="da4edf57-2c07-4039-b3bf-6a2f5c5d71dd"
CABPRJ010000067.1	RepeatMasker	DNA/Ginger-1	31723	31882	571	+	.	ID="RND-2_FAMILY-26";Tend="1741";Tstart="1588";shortTE="F";uid="f0d6998d-3e9c-452c-8801-9c8a7766e472"
CABPRJ010000067.1	RepeatMasker	Unknown	170430	171775	4923	+	.	ID="RND-6_FAMILY-15083";TEgroup="ctg_67%7CRND-6_FAMILY-15083%7C3";Tend="1723";Tstart="564";shortTE="F";uid="d1b9b2db-c001-43ad-9abc-f9c9755bc366"
CABPRJ010000067.1	RepeatMasker	DNA/hAT-Charlie	22728	23347	4569	+	.	ID="RND-6_FAMILY-20072";Tend="1540";Tstart="929";shortTE="F";uid="70333594-ccfd-4e84-ae23-02eedeeb9649"
CABPRJ010000067.1	RepeatMasker	DNA/hAT-Tip100	128698	129325	3642	+	.	ID="RND-6_FAMILY-9406";Tend="1587";Tstart="944";shortTE="F";uid="b528ca2e-02fc-457a-b8c1-cdde05c133f1"
CABPRJ010000067.1	RepeatMasker	DNA/Ginger-1	91591	91886	675	+	.	ID="RND-6_FAMILY-406";Tend="983";Tstart="709";shortTE="F";uid="b31ecbf9-f94f-456e-880e-6becbc192e05"
CABPRJ010000067.1	RepeatMasker	Retroposon?	44262	44416	439	+	.	ID="RND-4_FAMILY-550";Tend="1657";Tstart="1502";shortTE="F";uid="0db63695-d7c1-4a75-9e05-a14c76dc47c2"
CABPRJ010000067.1	RepeatMasker	DNA/hAT-hAT19	164410	164771	1255	+	.	ID="RND-6_FAMILY-19632";Tend="1323";Tstart="953";shortTE="F";uid="f25f5535-d72d-41fd-9484-1487f7d01f81"
CABPRJ010000067.1	RepeatMasker	DNA/Ginger-2	77575	77800	652	+	.	ID="RND-6_FAMILY-575";Tend="1160";Tstart="961";shortTE="F";uid="97170c0e-e582-4861-8910-39fcd848ccc6"
CABPRJ010000067.1	RepeatMasker	DNA/hAT	143785	144023	745	+	.	ID="RND-6_FAMILY-16261";Tend="1127";Tstart="921";shortTE="F";uid="49468ec5-0296-4523-9650-6ebcc4a479a2"
CABPRJ010000067.1	RepeatMasker	DNA	68687	69111	1121	+	.	ID="TTAA2B_AP";Tend="426";Tstart="1";shortTE="F";uid="80519ffb-0d04-4480-abeb-e18f71ba0543"
CABPRJ010000067.1	RepeatMasker	DNA	160904	161417	2693	+	.	ID="RND-5_FAMILY-2609";Tend="1468";Tstart="955";shortTE="F";uid="b34feb3b-061b-4d1e-bdb8-96628f8b8a1f"
CABPRJ010000067.1	RepeatMasker	DNA/hAT-Charlie	1741	2259	2472	+	.	ID="RND-5_FAMILY-7252";Tend="1130";Tstart="596";shortTE="F";uid="72264e09-273d-41ed-915d-0b18d8e3d7fe"
CABPRJ010000067.1	RepeatMasker	Unknown	171939	172119	465	+	.	ID="RND-6_FAMILY-15083";Tend="1755";Tstart="1566";shortTE="F";uid="6ec7a7e7-bf19-498b-9f81-096be91fda37"
CABPRJ010000067.1	RepeatMasker	Unknown	154841	155521	1943	-	.	ID="RND-6_FAMILY-3236";Tend="1571";Tstart="832";shortTE="F";uid="2abb0a35-126e-42bb-8025-d1ce58a23fdd"
CABPRJ010000067.1	RepeatMasker	RC/Helitron	9293	9518	488	-	.	ID="RND-5_FAMILY-4116";Tend="1680";Tstart="1445";shortTE="F";uid="e6ea36f5-7996-4d2a-9b1a-61958c811df1"
CABPRJ010000067.1	RepeatMasker	DNA	159176	159418	1154	-	.	ID="RND-5_FAMILY-5075";Tend="1157";Tstart="916";shortTE="F";uid="21bcb898-2577-43ce-84f5-c61cc6283da4"
CABPRJ010000067.1	RepeatMasker	DNA/hAT-Charlie	168643	168775	690	-	.	ID="RND-5_FAMILY-7252";Tend="896";Tstart="752";shortTE="F";uid="4cfd4d37-f7bf-4ed3-92c8-c228088ec091"
CABPRJ010000067.1	RepeatMasker	Retroposon	151949	152135	942	-	.	ID="RND-5_FAMILY-863";Tend="1644";Tstart="1460";shortTE="F";uid="4bb5de3c-e680-41a6-ad16-df544afb57cd"
CABPRJ010000067.1	RepeatMasker	Unknown	154224	154441	401	-	.	ID="RND-6_FAMILY-4184";Tend="1459";Tstart="1257";shortTE="F";uid="de0de7e4-e340-44e7-b0df-d1f7f1f2cbc9"
CABPRJ010000067.1	RepeatMasker	DNA/Ginger-1	114138	114669	1374	-	.	ID="RND-2_FAMILY-26";Tend="1928";Tstart="1410";shortTE="F";uid="c135b9b9-827e-4817-be15-842169923514"
CABPRJ010000067.1	RepeatMasker	DNA/Kolobok-E	6847	7029	641	-	.	ID="RND-6_FAMILY-5146";Tend="1089";Tstart="900";shortTE="F";uid="12d057a9-690b-422b-8d38-e07832f2c6de"
CABPRJ010000067.1	RepeatMasker	DNA/hAT-Tip100	31881	32049	722	-	.	ID="RND-6_FAMILY-623";Tend="767";Tstart="597";shortTE="F";uid="86437743-5615-41bc-8ad0-4e26a74021f6"
CABPRJ010000067.1	RepeatMasker	DNA/hAT-Tip100	152154	152527	1994	-	.	ID="RND-6_FAMILY-9406";Tend="1319";Tstart="945";shortTE="F";uid="61ab3e3f-bcce-4d51-936e-8b6c30d27e6b"
CABPRJ010000067.1	RepeatMasker	DNA/hAT-Charlie	2287	2552	420	-	.	ID="RND-4_FAMILY-752";Tend="1259";Tstart="1011";shortTE="F";uid="c8ad7b85-6575-4f1b-a42d-317bdff4ca1b"
CABPRJ010000067.1	RepeatMasker	Retroposon?	113042	113204	426	-	.	ID="RND-4_FAMILY-241";Tend="1708";Tstart="1567";shortTE="F";uid="8a76dd4a-f955-4b18-a010-ed6921d419fa"
CABPRJ010000067.1	RepeatMasker	DNA	59775	59915	708	-	.	ID="RND-4_FAMILY-4227";Tend="1482";Tstart="1341";shortTE="F";uid="77699db5-0d99-44ab-bcce-29f30ced255e"
CABPRJ010000067.1	RepeatMasker	DNA/hAT-Ac	23361	23679	1554	-	.	ID="RND-6_FAMILY-14695";Tend="1300";Tstart="975";shortTE="F";uid="8dddec65-b098-407c-93a4-ae4037eecbf8"
CABPRJ010000067.1	RepeatMasker	Retroposon?	14583	14971	1421	-	.	ID="RND-6_FAMILY-3029";Tend="1678";Tstart="1277";shortTE="F";uid="04a8f65e-65dc-41fd-890d-b9a841a7176f"
CABPRJ010000067.1	RepeatMasker	DNA/hAT-hAT19	145264	145729	403	-	.	ID="HAT-N7_AP";TEgroup="ctg_67%7CHAT-N7_AP%7C1";Tend="647";Tstart="1";shortTE="T";uid="6ced96f5-48f5-4278-b5d6-d732423b6265"
CABPRJ010000067.1	RepeatMasker	DNA/hAT-Ac	116906	117035	481	-	.	ID="dna8-91_ap";Tend="677";Tstart="543";shortTE="F";uid="f7cabfc4-7894-4985-9f7c-0bad7508ba3c"
CABPRJ010000067.1	RepeatMasker	Unknown	89235	89549	532	-	.	ID="RND-5_FAMILY-3692";TEgroup="ctg_67%7CRND-5_FAMILY-3692%7C1";Tend="1667";Tstart="869";shortTE="F";uid="30d28aa2-a3d5-4f8b-b3d5-ef11097c9f02"
CABPRJ010000067.1	RepeatMasker	DNA/Sola-1	111168	111390	805	-	.	ID="RND-6_FAMILY-6061";Tend="1226";Tstart="1014";shortTE="F";uid="c69973c1-aa14-4063-863c-91ecc9e69b40"
CABPRJ010000067.1	RepeatMasker	Retroposon?	1310	1742	1346	-	.	ID="RND-6_FAMILY-408";Tend="1964";Tstart="1541";shortTE="F";uid="7fc89cd0-3f72-4f18-9084-9a969baaddda"
CABPRJ010000067.1	RepeatMasker	DNA	105791	106090	453	-	.	ID="RND-5_FAMILY-85";Tend="1239";Tstart="952";shortTE="F";uid="934d5afe-2d68-41af-848a-ff5c0c4b5859"
CABPRJ010000067.1	RepeatMasker	DNA/hAT-hAT19	159888	160234	1527	-	.	ID="RND-6_FAMILY-19632";Tend="1323";Tstart="952";shortTE="F";uid="cf8ff56e-7623-4085-aace-50e54b042112"
CABPRJ010000067.1	RepeatMasker	Retroposon?	150502	150995	2656	-	.	ID="RND-5_FAMILY-3149";Tend="1452";Tstart="999";shortTE="F";uid="7e16db5d-43fe-405b-93ee-2c7659dc882e"
CABPRJ010000067.1	RepeatMasker	Unknown	86104	86643	1644	-	.	ID="RND-4_FAMILY-1421";Tend="1448";Tstart="964";shortTE="F";uid="bb6b9c82-61e0-4730-8bb0-eed2220cbd7c"
CABPRJ010000067.1	RepeatMasker	DNA/Ginger-1	126572	127150	3688	-	.	ID="RND-1_FAMILY-12";Tend="1492";Tstart="923";shortTE="F";uid="f8b3cf3a-9f9a-436c-a25f-a12e39b59668"
CABPRJ010000067.1	RepeatMasker	LTR/Copia	2577	2735	452	-	.	ID="RND-6_FAMILY-7306";Tend="824";Tstart="679";shortTE="F";uid="b3386629-a3a7-4161-b45a-49348183d820"
CABPRJ010000067.1	RepeatMasker	Retroposon?	91635	91911	913	-	.	ID="RND-5_FAMILY-3149";Tend="1367";Tstart="1098";shortTE="F";uid="52c965bc-615e-49db-bdfa-e9714579ef1f"
CABPRJ010000067.1	RepeatMasker	Unknown	3936	5280	2341	-	.	ID="RND-6_FAMILY-15083";TEgroup="ctg_67%7CRND-6_FAMILY-15083%7C1";Tend="1813";Tstart="616";shortTE="F";uid="f24a2a40-32a7-40a8-b897-d1e065e7e3ab"
CABPRJ010000067.1	RepeatMasker	Unknown	156214	156430	1406	-	.	ID="RND-6_FAMILY-156";Tend="1488";Tstart="1247";shortTE="F";uid="790dd135-5310-4e4f-88c7-96146d530182"
CABPRJ010000067.1	RepeatMasker	Retroposon?	105072	105212	401	-	.	ID="RND-4_FAMILY-241";Tend="1794";Tstart="1655";shortTE="F";uid="7cf7bb64-7517-41dd-928d-549e40a4d8e8"
CABPRJ010000067.1	RepeatMasker	DNA/Ginger-1	120236	120376	532	-	.	ID="RND-5_FAMILY-95";Tend="1291";Tstart="1127";shortTE="F";uid="22907645-f793-4fd1-9711-9102ccb9b06a"
CABPRJ010000067.1	RepeatMasker	DNA	7090	7399	512	-	.	ID="TTAA7_AP";Tend="426";Tstart="88";shortTE="F";uid="680a3767-ec13-4b28-9eb5-194a1cec0555"
CABPRJ010000067.1	RepeatMasker	Retroposon?	43954	44261	1482	-	.	ID="RND-5_FAMILY-7401";Tend="1233";Tstart="889";shortTE="F";uid="fa93658e-83a7-4a5a-930d-696bd7397a05"
CABPRJ010000067.1	RepeatMasker	Retroposon?	15246	15496	1413	-	.	ID="RND-6_FAMILY-5185";Tend="1653";Tstart="1403";shortTE="F";uid="662a8cc0-686f-4ded-9e63-cc9e40415bbe"
CABPRJ010000067.1	RepeatMasker	Unknown	138635	138850	437	-	.	ID="RND-3_FAMILY-29";Tend="1149";Tstart="933";shortTE="F";uid="6f7ea500-74c9-4d77-a6fe-516504f30207"
CABPRJ010000067.1	RepeatMasker	Retroposon?	120625	120760	408	-	.	ID="RND-4_FAMILY-241";Tend="1753";Tstart="1596";shortTE="F";uid="30c0e217-1fce-4074-be62-b0865582aa58"
CABPRJ010000067.1	RepeatMasker	Unknown	156787	157149	2130	-	.	ID="RND-6_FAMILY-156";Tend="1256";Tstart="921";shortTE="F";uid="a435f9b8-7073-43c3-9337-7e1aa1ea102d"
CABPRJ010000067.1	RepeatMasker	DNA/hAT-hAT19	159427	159608	698	-	.	ID="RND-6_FAMILY-19632";Tend="1581";Tstart="1367";shortTE="F";uid="6db52e93-2dbe-41bb-abda-1b23a3bbe50a"
CABPRJ010000067.1	RepeatMasker	DNA/Sola-1	112813	112983	569	-	.	ID="SOLA1-4_AP";Tend="272";Tstart="108";shortTE="F";uid="4c7721f9-4c7e-4906-86bb-7d449a6a6332"
CABPRJ010000067.1	RepeatMasker	LINE/I-Jockey	96574	97072	1449	-	.	ID="RND-6_FAMILY-7607";Tend="1533";Tstart="1047";shortTE="F";uid="8e7300be-6569-4526-bc32-b46d392fb3f5"
CABPRJ010000067.1	RepeatMasker	Unknown	147912	148561	2858	-	.	ID="RND-5_FAMILY-5445";Tend="1616";Tstart="920";shortTE="F";uid="e3dd26f7-c1d5-4b93-80e3-fcb61b1227f8"
CABPRJ010000067.1	RepeatMasker	DNA	11558	11968	783	-	.	ID="ttaa2b_ap";Tend="408";Tstart="18";shortTE="F";uid="09e4244b-1638-4248-afa0-dd8541e11431"
CABPRJ010000067.1	RepeatMasker	LINE/Penelope	73300	73437	561	-	.	ID="RND-1_FAMILY-129";Tend="812";Tstart="666";shortTE="F";uid="f7e760f6-6003-4b96-b3b1-002057cacb26"
CABPRJ010000067.1	RepeatMasker	Retroposon?	6531	6763	580	-	.	ID="RND-6_FAMILY-3029";Tend="1947";Tstart="1712";shortTE="F";uid="db871a51-1f73-4a8f-b2d2-14b18b667de7"
CABPRJ010000067.1	RepeatMasker	LINE/CR1	52932	53545	3309	-	.	ID="RND-6_FAMILY-7652";Tend="1425";Tstart="826";shortTE="F";uid="9cf58371-9b31-43f3-a309-ff02b379edf5"
CABPRJ010000067.1	RepeatMasker	Retroposon?	31133	31599	1325	-	.	ID="RND-1_FAMILY-35";Tend="1841";Tstart="1347";shortTE="F";uid="67da128e-59cc-40f8-8ef2-3a35c3ef4e4c"
CABPRJ010000067.1	RepeatMasker	DNA/Ginger-1	158099	158249	769	-	.	ID="RND-5_FAMILY-95";Tend="1705";Tstart="1559";shortTE="F";uid="39bbee4f-7de8-48bc-9714-eb5cd4a86823"
CABPRJ010000067.1	RepeatMasker	DNA/Kolobok-E	152895	153570	3961	-	.	ID="RND-5_FAMILY-3481";Tend="1614";Tstart="906";shortTE="F";uid="0cdcd5a1-dc39-46d5-93bf-1e8c41062b51"
CABPRJ010000067.1	RepeatMasker	DNA/hAT	98859	99122	935	-	.	ID="RND-6_FAMILY-2017";Tend="1325";Tstart="1073";shortTE="F";uid="08d4a58d-3061-40c2-99c7-de66b017405b"
CABPRJ010000067.1	RepeatMasker	DNA	99148	99461	631	-	.	ID="RND-5_FAMILY-85";Tend="1266";Tstart="928";shortTE="F";uid="e9cb6b16-0f68-4f78-ad89-d4a0d1cb553a"
CABPRJ010000067.1	RepeatMasker	DNA/hAT	105461	105760	665	-	.	ID="RND-6_FAMILY-2017";Tend="1331";Tstart="995";shortTE="F";uid="23c0253f-595c-44b3-a543-3fcffa905267"
CABPRJ010000067.1	RepeatMasker	DNA/hAT-Charlie	169803	170072	1252	-	.	ID="RND-5_FAMILY-7252";Tend="1370";Tstart="1100";shortTE="F";uid="f473be1f-305a-4432-b5d2-8e10695d204c"
CABPRJ010000067.1	RepeatMasker	DNA/Ginger-1	143819	144329	2419	-	.	ID="RND-1_FAMILY-12";Tend="1486";Tstart="927";shortTE="F";uid="c08e97d9-f8d1-4058-a5a4-c07922902b08"
CABPRJ010000670.1	RepeatMasker	LINE/L2	828	2946	12499	+	.	ID="RND-6_FAMILY-18685";Tend="1976";Tstart="26";shortTE="F";uid="38ec361d-ecb5-4283-b240-6381fe8cd207"
CABPRJ010000670.1	RepeatMasker	DNA/hAT-Charlie	11	301	602	-	.	ID="RND-6_FAMILY-20466";Tend="1232";Tstart="936";shortTE="F";uid="bd666e83-3b6f-4180-92d7-07c47a364137"
CABPRJ010000670.1	RepeatMasker	LTR/Copia	469	1048	2188	-	.	ID="RND-6_FAMILY-3146";Tend="1364";Tstart="739";shortTE="F";uid="819a6139-eb9f-40aa-ad1c-7cda39801c7b"
CABPRJ010000670.1	RepeatMasker	Unknown	3549	3990	2080	-	.	ID="RND-1_FAMILY-246";Tend="1500";Tstart="1054";shortTE="F";uid="849839a0-269f-432c-83aa-708e7b738e1c"
CABPRJ010000670.1	RepeatMasker	Unknown	2477	3486	3780	-	.	ID="RND-5_FAMILY-5441";Tend="2396";Tstart="1441";shortTE="F";uid="32f5a1a9-5b17-4ede-b4b3-c549b00f4a20"
CABPRJ010000671.1	RepeatMasker	Unknown	1165	2905	2561	+	.	ID="RND-5_FAMILY-7222";TEgroup="ctg_671%7CRND-5_FAMILY-7222%7C1";Tend="1700";Tstart="40";shortTE="F";uid="0a672257-92e0-47ec-bcb3-487acefdcc7f"
CABPRJ010000671.1	RepeatMasker	DNA/TcMar-Mariner	2906	3813	3336	-	.	ID="mariner-25_sin";Tend="1324";Tstart="1";shortTE="F";uid="1953e740-c1bd-48d2-9bd8-1280d556d6ef"
CABPRJ010000671.1	RepeatMasker	Unknown	947	1157	759	-	.	ID="RND-6_FAMILY-23275";Tend="1167";Tstart="960";shortTE="F";uid="319a7e32-259c-45d0-86f3-5fc5c4023171"
CABPRJ010000672.1	RepeatMasker	DNA/Maverick	1479	2314	5295	-	.	ID="RND-6_FAMILY-12906";Tend="2130";Tstart="1267";shortTE="F";uid="4e2d8b8f-a009-4d18-b32f-818d1b0553b6"
CABPRJ010000672.1	RepeatMasker	LINE/I-Jockey	3091	3597	512	-	.	ID="HALYOMORPHA_HALYS-6_FAMILY-1101";Tend="685";Tstart="152";shortTE="F";uid="980c8f31-c659-4be6-8751-937b5b24304c"
CABPRJ010000674.1	RepeatMasker	DNA/Ginger-1	1	1440	11250	+	.	ID="RND-6_FAMILY-28179";Tend="1804";Tstart="382";shortTE="F";uid="a170b44e-3dfe-458f-9bca-9b06d646f4b5"
CABPRJ010000674.1	RepeatMasker	DNA/Ginger-1	1958	2479	3906	+	.	ID="RND-6_FAMILY-28179";Tend="684";Tstart="163";shortTE="F";uid="999c0b1e-eb2e-4a64-9b09-a7bcafcc2460"
CABPRJ010000674.1	RepeatMasker	Unknown	1640	1785	564	+	.	ID="RND-6_FAMILY-3818";Tend="1506";Tstart="1365";shortTE="F";uid="e737ec0f-2cb9-4008-9425-97c87c829cb0"
CABPRJ010000674.1	RepeatMasker	DNA/Ginger-1	2494	2614	497	+	.	ID="RND-4_FAMILY-145";Tend="1465";Tstart="1336";shortTE="F";uid="2c36f93a-4c58-4c38-86cc-7a23340780e9"
CABPRJ010000674.1	RepeatMasker	Retroposon?	2722	2858	447	-	.	ID="RND-1_FAMILY-93";Tend="1333";Tstart="1188";shortTE="F";uid="994c927f-60e3-4697-bb7b-26311afc393f"
CABPRJ010000674.1	RepeatMasker	DNA/Kolobok-E	1600	1759	855	-	.	ID="RND-6_FAMILY-13202";Tend="1101";Tstart="951";shortTE="F";uid="028704b1-f2a6-41f6-8d2d-ec96b0b73632"
CABPRJ010000674.1	RepeatMasker	DNA/Ginger-1	3051	3819	3076	-	.	ID="RND-6_FAMILY-28179";Tend="1341";Tstart="553";shortTE="F";uid="5cc0a8fb-a0f5-4562-9a6e-e4564b9e139a"
CABPRJ010000676.1	RepeatMasker	DNA	721	1090	1181	+	.	ID="TTAA7_AP";Tend="386";Tstart="16";shortTE="F";uid="b58f7598-3874-4933-90b3-d580edb70073"
CABPRJ010000676.1	RepeatMasker	Retroposon?	3402	3741	641	+	.	ID="RND-4_FAMILY-241";Tend="1678";Tstart="1310";shortTE="F";uid="54d47788-3ac0-4672-baf1-7832df2e60d7"
CABPRJ010000676.1	RepeatMasker	Retroposon?	55	371	1001	-	.	ID="RND-4_FAMILY-241";Tend="1536";Tstart="1137";shortTE="F";uid="9ba85e7a-0c3b-4e86-a112-ed61020152b5"
CABPRJ010000677.1	RepeatMasker	Unknown	71	1562	2526	+	.	ID="RND-1_FAMILY-241";Tend="1994";Tstart="645";shortTE="F";uid="25bfd693-a076-4afe-8d09-c847d0618242"
CABPRJ010000678.1	RepeatMasker	LTR/Gypsy	2445	3527	3130	+	.	ID="RND-5_FAMILY-1845";Tend="812";Tstart="1";shortTE="F";uid="a0a6f2e2-8eb2-4681-a702-15e634b0ee01"
CABPRJ010000679.1	RepeatMasker	DNA/Ginger-1	2177	2512	1783	+	.	ID="RND-4_FAMILY-311";Tend="1359";Tstart="1036";shortTE="F";uid="91048cb3-1b45-4b6a-ae5b-a7a3625e5e2d"
CABPRJ010000679.1	RepeatMasker	Unknown	798	1109	1914	+	.	ID="RND-6_FAMILY-13889";Tend="1287";Tstart="969";shortTE="F";uid="727630bb-d09b-4f68-b939-b56db7a50adf"
CABPRJ010000679.1	RepeatMasker	Unknown	2862	3726	5986	-	.	ID="RND-5_FAMILY-2661";Tend="1371";Tstart="525";shortTE="F";uid="6c35bbab-ebe5-4ccc-bf58-ee6045d440d3"
CABPRJ010000679.1	RepeatMasker	DNA	637	808	1081	-	.	ID="RND-6_FAMILY-24489";Tend="1191";Tstart="1020";shortTE="F";uid="4848b22b-5df8-4d6b-8dfa-5b84701447df"
CABPRJ010000679.1	RepeatMasker	Unknown	1862	2176	1397	-	.	ID="RND-5_FAMILY-2661";Tend="2281";Tstart="1658";shortTE="F";uid="509df506-f228-478b-8b63-486159a56210"
CABPRJ010000679.1	RepeatMasker	LINE/I-Jockey	3	604	2013	-	.	ID="RND-6_FAMILY-27892";TEgroup="ctg_679%7CRND-6_FAMILY-27892%7C1";Tend="2131";Tstart="1764";shortTE="F";uid="473394ea-1e9c-4f7e-a3b5-cf6c70ca8fbd"
CABPRJ010000068.1	RepeatMasker	Unknown	5218	7142	3788	+	.	ID="RND-6_FAMILY-25659";Tend="2232";Tstart="376";shortTE="F";uid="30be97af-6961-4e9d-b548-a163338977ec"
CABPRJ010000068.1	RepeatMasker	LINE/CR1	125595	125932	621	+	.	ID="RND-6_FAMILY-13892";Tend="1328";Tstart="981";shortTE="F";uid="908fb2f8-d59c-4b40-9f95-4ec1ca500352"
CABPRJ010000068.1	RepeatMasker	DNA	4217	4408	935	+	.	ID="RND-6_FAMILY-7932";Tend="1616";Tstart="1438";shortTE="F";uid="b455dd6a-a9af-45b0-a281-83c004452338"
CABPRJ010000068.1	RepeatMasker	DNA/Ginger-1	149144	149304	432	+	.	ID="RND-4_FAMILY-145";Tend="1121";Tstart="964";shortTE="F";uid="6433ab9f-eb6a-40da-a591-c0dce6bd15da"
CABPRJ010000068.1	RepeatMasker	Retroposon?	56043	56289	787	+	.	ID="RND-5_FAMILY-4854";Tend="2799";Tstart="2578";shortTE="F";uid="d94f0439-70eb-48ef-a381-40afccd4a830"
CABPRJ010000068.1	RepeatMasker	DNA/Ginger-1	9583	9999	591	+	.	ID="RND-6_FAMILY-4094";Tend="1098";Tstart="648";shortTE="F";uid="f774d618-fe70-4d0e-8828-00ce2fb80fba"
CABPRJ010000068.1	RepeatMasker	Retroposon?	3028	3198	625	+	.	ID="RND-1_FAMILY-35";Tend="1512";Tstart="1353";shortTE="F";uid="1ea16df3-86f2-41e1-9244-924440bce3fc"
CABPRJ010000068.1	RepeatMasker	Unknown	1283	1608	951	+	.	ID="RND-6_FAMILY-1319";TEgroup="ctg_68%7CRND-6_FAMILY-1319%7C1";Tend="1451";Tstart="1265";shortTE="F";uid="dfbd063c-ba55-4c33-ab3f-c7a09fc8521e"
CABPRJ010000068.1	RepeatMasker	DNA/Kolobok-E	80370	80580	478	+	.	ID="RND-6_FAMILY-5146";Tend="1096";Tstart="914";shortTE="F";uid="0fa7a60d-3970-4a46-a1d6-bcaec382ea1f"
CABPRJ010000068.1	RepeatMasker	Retroposon?	107438	108570	4241	+	.	ID="RND-1_FAMILY-35";Tend="2006";Tstart="784";shortTE="F";uid="3d44ed24-15f6-4747-b435-907ddcf1fe81"
CABPRJ010000068.1	RepeatMasker	Retroposon?	23659	23773	555	+	.	ID="RND-1_FAMILY-35";Tend="2051";Tstart="1744";shortTE="F";uid="f2d511be-9894-4eac-b158-262d63afd940"
CABPRJ010000068.1	RepeatMasker	DNA/hAT-hAT19	121042	121628	2312	+	.	ID="RND-6_FAMILY-8357";Tend="1508";Tstart="979";shortTE="F";uid="5f4ab486-698d-4bf2-b454-b20329211e24"
CABPRJ010000068.1	RepeatMasker	Unknown	35432	36122	3549	+	.	ID="RND-5_FAMILY-1763";Tend="1442";Tstart="797";shortTE="F";uid="22f3468c-a65a-4d41-839f-84b13422e011"
CABPRJ010000068.1	RepeatMasker	Retroposon?	134352	134579	1362	+	.	ID="RND-6_FAMILY-2796";Tend="1799";Tstart="1569";shortTE="F";uid="754fe85d-1225-4942-bcbf-87e186446c92"
CABPRJ010000068.1	RepeatMasker	DNA/Ginger-1	66236	66442	1390	+	.	ID="RND-1_FAMILY-12";Tend="1495";Tstart="1292";shortTE="F";uid="63bb8dc7-e707-48af-a5d0-07ecc5f65cae"
CABPRJ010000068.1	RepeatMasker	Retroposon?	81725	82022	1266	+	.	ID="RND-6_FAMILY-14413";Tend="1367";Tstart="1057";shortTE="F";uid="ad4f934d-a1b6-43a2-ac22-286631b7d94f"
CABPRJ010000068.1	RepeatMasker	DNA/hAT-Tip100	138208	138765	2958	+	.	ID="RND-5_FAMILY-1825";Tend="1431";Tstart="914";shortTE="F";uid="a8d5811d-53cf-4e86-831e-61ab412e071e"
CABPRJ010000068.1	RepeatMasker	Unknown	78913	79159	1445	+	.	ID="RND-1_FAMILY-98";Tend="1388";Tstart="1128";shortTE="F";uid="f9f189a1-7c9f-49bb-bd13-3223938ec69b"
CABPRJ010000068.1	RepeatMasker	DNA	143830	144072	797	+	.	ID="RND-5_FAMILY-383";Tend="1158";Tstart="922";shortTE="F";uid="2fcf12ae-b7ae-4599-b05c-8cf4687baef3"
CABPRJ010000068.1	RepeatMasker	RC/Helitron	76893	77090	548	+	.	ID="RND-4_FAMILY-261";Tend="1165";Tstart="1002";shortTE="F";uid="525df74d-f7a9-41b2-acb1-3ebbe36e06ec"
CABPRJ010000068.1	RepeatMasker	RC/Helitron	167066	167169	556	+	.	ID="RND-6_FAMILY-10111";Tend="1572";Tstart="1474";shortTE="F";uid="e377097a-f610-4fd7-bf4d-722af1132737"
CABPRJ010000068.1	RepeatMasker	DNA/Ginger-1	92222	92822	1251	+	.	ID="RND-2_FAMILY-26";Tend="1340";Tstart="722";shortTE="F";uid="eaa1d0a2-2f62-483b-9df8-9fe683a1b7cc"
CABPRJ010000068.1	RepeatMasker	DNA/Kolobok-E	121690	122127	1539	+	.	ID="RND-6_FAMILY-13202";Tend="1405";Tstart="951";shortTE="F";uid="126c0bfc-6b4d-4e06-adaa-63e2cd5e36ca"
CABPRJ010000068.1	RepeatMasker	DNA	173709	173918	413	+	.	ID="RND-6_FAMILY-8590";Tend="1327";Tstart="1125";shortTE="F";uid="2ccb1206-179c-4c0c-a576-3c010b187215"
CABPRJ010000068.1	RepeatMasker	LINE/Penelope	2476	2682	930	+	.	ID="RND-5_FAMILY-640";Tend="1022";Tstart="826";shortTE="F";uid="eb549e86-2d98-496d-ad00-7423b10e1a3b"
CABPRJ010000068.1	RepeatMasker	Unknown	12719	12975	1403	+	.	ID="RND-6_FAMILY-1571";Tend="1485";Tstart="1235";shortTE="F";uid="c659ff82-f82e-4cc8-89db-fcaedb5a378c"
CABPRJ010000068.1	RepeatMasker	DNA/hAT-Charlie	143187	143814	2235	+	.	ID="RND-6_FAMILY-17476";Tend="1394";Tstart="834";shortTE="F";uid="4888011b-1eec-4f65-b598-3a8a28504460"
CABPRJ010000068.1	RepeatMasker	DNA/hAT-Tip100	73553	73804	1332	+	.	ID="RND-4_FAMILY-1424";Tend="1186";Tstart="943";shortTE="F";uid="def0d424-72ac-4a01-9cfd-86143689013e"
CABPRJ010000068.1	RepeatMasker	LINE/Penelope	134812	135110	1274	+	.	ID="RND-3_FAMILY-217";Tend="2419";Tstart="2129";shortTE="F";uid="691d6022-390a-4f33-b7e4-a3a8b4437c48"
CABPRJ010000068.1	RepeatMasker	Retroposon?	15330	15517	462	+	.	ID="RND-4_FAMILY-550";Tend="1701";Tstart="1527";shortTE="F";uid="e2e5b4f6-219a-4a87-87fa-6fe8775a5885"
CABPRJ010000068.1	RepeatMasker	DNA/Ginger-1	30879	31666	4091	+	.	ID="rnd-4_family-237";Tend="1975";Tstart="934";shortTE="F";uid="11549433-2b46-4fe2-9a76-50a8306a2fc3"
CABPRJ010000068.1	RepeatMasker	DNA/hAT-hAT19	154939	155285	1681	+	.	ID="RND-6_FAMILY-10967";Tend="1423";Tstart="1069";shortTE="F";uid="15db5545-4bf7-49a1-bf5d-a4fcdd7396a4"
CABPRJ010000068.1	RepeatMasker	DNA	37155	37337	761	+	.	ID="RND-6_FAMILY-7932";Tend="1618";Tstart="1443";shortTE="F";uid="b8545adc-9e01-40d7-9fc2-891a71f4c979"
CABPRJ010000068.1	RepeatMasker	DNA/PIF-ISL2EU	40335	40482	609	+	.	ID="RND-5_FAMILY-11793";Tend="1040";Tstart="893";shortTE="F";uid="2db9acb5-1395-4ee9-986c-9b2b93f60a3e"
CABPRJ010000068.1	RepeatMasker	DNA/Ginger-1	23774	23982	616	+	.	ID="RND-4_FAMILY-465";Tend="1673";Tstart="1467";shortTE="F";uid="6e0fb95a-435a-494b-acb6-7b0788cec8fe"
CABPRJ010000068.1	RepeatMasker	Retroposon?	158155	158460	966	+	.	ID="RND-5_FAMILY-7401";Tend="1992";Tstart="1673";shortTE="F";uid="601c373c-d26b-4263-8df5-78a23a9d1c40"
CABPRJ010000068.1	RepeatMasker	Retroposon?	2725	3026	984	+	.	ID="RND-6_FAMILY-5185";Tend="1456";Tstart="1171";shortTE="F";uid="08e9a14e-007e-4d9f-8a31-abfe33a8fd7d"
CABPRJ010000068.1	RepeatMasker	DNA/Ginger-1	79595	79920	1139	+	.	ID="RND-2_FAMILY-26";Tend="1925";Tstart="1591";shortTE="F";uid="079e807d-c46f-4a71-9b35-6a7e18b977d0"
CABPRJ010000068.1	RepeatMasker	DNA/Kolobok-T2	170666	170774	450	+	.	ID="REP-4_PBA";Tend="598";Tstart="489";shortTE="F";uid="6791884d-ea84-4bf4-a2be-654cc5435baa"
CABPRJ010000068.1	RepeatMasker	Unknown	91963	92224	544	+	.	ID="RND-6_FAMILY-23275";Tend="1181";Tstart="912";shortTE="F";uid="399da135-3ace-472b-a02d-aa26ea4b20ad"
CABPRJ010000068.1	RepeatMasker	DNA/hAT-Tip100	168735	169016	1196	+	.	ID="RND-6_FAMILY-9406";Tend="1512";Tstart="1243";shortTE="F";uid="9d4f6b47-59ae-482c-a6a4-f626697198f5"
CABPRJ010000068.1	RepeatMasker	Unknown	55669	55943	1479	+	.	ID="RND-5_FAMILY-12810";Tend="1208";Tstart="919";shortTE="F";uid="903d2883-7ab4-44c4-ad27-f8c30f1b4d42"
CABPRJ010000068.1	RepeatMasker	DNA/hAT-hAT19	154007	154269	677	+	.	ID="RND-6_FAMILY-10967";Tend="1074";Tstart="818";shortTE="F";uid="5ebeb326-fbea-4b6e-a5f9-e11b48e7ca92"
CABPRJ010000068.1	RepeatMasker	Retroposon?	37251	37352	594	+	.	ID="RND-5_FAMILY-4854";Tend="2725";Tstart="2624";shortTE="F";uid="37859491-8f15-4e30-b214-0a9fd35c9f50"
CABPRJ010000068.1	RepeatMasker	Unknown	24868	25075	507	+	.	ID="RND-5_FAMILY-2436";Tend="1185";Tstart="967";shortTE="F";uid="ca2d7067-7e78-41f3-80b7-28844f02e0cc"
CABPRJ010000068.1	RepeatMasker	DNA/hAT-Blackjack	104	558	767	+	.	ID="HAT-12_LMI";Tend="1137";Tstart="680";shortTE="F";uid="b757ea2f-709f-478c-8d72-c9613edae83a"
CABPRJ010000068.1	RepeatMasker	RC/Helitron	26877	27285	461	-	.	ID="RND-5_FAMILY-5861";TEgroup="ctg_68%7CRND-5_FAMILY-5861%7C1";Tend="1166";Tstart="835";shortTE="F";uid="f43570ac-4a18-4bb5-905a-9f55c59cd11b"
CABPRJ010000068.1	RepeatMasker	Retroposon?	169197	169691	1461	-	.	ID="RND-5_FAMILY-8932";Tend="1347";Tstart="910";shortTE="F";uid="84941dcd-400c-4573-921b-0032cfc38e61"
CABPRJ010000068.1	RepeatMasker	Retroposon?	138843	139294	1708	-	.	ID="RND-5_FAMILY-3149";Tend="1442";Tstart="957";shortTE="F";uid="5b1f898a-10c9-4065-91b1-4d125c8dc887"
CABPRJ010000068.1	RepeatMasker	Retroposon?	24654	25042	1901	-	.	ID="RND-5_FAMILY-8932";Tend="1348";Tstart="928";shortTE="F";uid="f84cd9fa-fbc9-49a7-aa27-d9588c2dfd88"
CABPRJ010000068.1	RepeatMasker	DNA/Ginger-1	2194	2482	1056	-	.	ID="RND-5_FAMILY-5114";Tend="1922";Tstart="1647";shortTE="F";uid="dccddea1-c3ff-4945-a1ae-159d433e8625"
CABPRJ010000068.1	RepeatMasker	Retroposon?	9732	10186	1985	-	.	ID="RND-5_FAMILY-8932";Tend="1398";Tstart="917";shortTE="F";uid="8368abcd-fb37-4fd4-9be5-a03954cb24ff"
CABPRJ010000068.1	RepeatMasker	Retroposon?	149171	150182	2252	-	.	ID="RND-1_FAMILY-3";Tend="1992";Tstart="1154";shortTE="F";uid="f72041e6-de00-4c5f-ad53-e35e65a468dc"
CABPRJ010000068.1	RepeatMasker	DNA/Ginger-1	107411	107559	451	-	.	ID="RND-6_FAMILY-263";Tend="1771";Tstart="1625";shortTE="F";uid="c6cd04d7-fa95-4abf-96f4-a1b482329950"
CABPRJ010000068.1	RepeatMasker	Unknown	154270	154936	3336	-	.	ID="RND-4_FAMILY-4488";TEgroup="ctg_68%7CRND-4_FAMILY-4488%7C1";Tend="1723";Tstart="921";shortTE="F";uid="01704ac8-28ca-445a-bd34-10f832134c7a"
CABPRJ010000068.1	RepeatMasker	Retroposon?	79743	79945	727	-	.	ID="RND-6_FAMILY-2796";Tend="856";Tstart="665";shortTE="F";uid="29a95d13-890a-4075-9707-517bb27c87fd"
CABPRJ010000068.1	RepeatMasker	LINE/Penelope	4781	4909	850	-	.	ID="RND-3_FAMILY-217";Tend="1785";Tstart="1656";shortTE="F";uid="3609922a-f100-497a-b8c0-1985dcf2339e"
CABPRJ010000068.1	RepeatMasker	DNA/hAT-hAT19	21992	22154	412	-	.	ID="DNA8-66_AP";Tend="162";Tstart="1";shortTE="F";uid="755aef4b-ed20-4aa1-8335-6b15dd4f8959"
CABPRJ010000068.1	RepeatMasker	Retroposon?	15137	15478	1220	-	.	ID="RND-1_FAMILY-35";Tend="1117";Tstart="685";shortTE="F";uid="0bba1e13-4dc4-4a21-bc95-546d9c3efb96"
CABPRJ010000068.1	RepeatMasker	Retroposon?	111583	111810	739	-	.	ID="RND-4_FAMILY-241";Tend="1806";Tstart="1579";shortTE="F";uid="315d657f-3ad2-4fa1-bb5a-6c481946dab0"
CABPRJ010000068.1	RepeatMasker	LINE/RTE-BovB	77091	77405	677	-	.	ID="RND-1_FAMILY-79";Tend="1779";Tstart="1450";shortTE="F";uid="156d8512-3641-4ec1-a9f5-a7dfdc9704b7"
CABPRJ010000068.1	RepeatMasker	Retroposon?	14815	15132	1191	-	.	ID="RND-5_FAMILY-7401";Tend="1976";Tstart="1645";shortTE="F";uid="80b74ae4-0f08-46ee-8a97-550743aef73b"
CABPRJ010000068.1	RepeatMasker	DNA/Ginger-1	23417	23951	3498	-	.	ID="RND-1_FAMILY-12";Tend="1487";Tstart="923";shortTE="F";uid="9936757f-035b-41db-8fb6-c66d80321bc0"
CABPRJ010000068.1	RepeatMasker	Unknown	89760	90288	2733	-	.	ID="RND-4_FAMILY-2550";Tend="1374";Tstart="836";shortTE="F";uid="557f3760-ce67-447c-99b2-d01edb75bf90"
CABPRJ010000068.1	RepeatMasker	Unknown	83192	83467	810	-	.	ID="RND-6_FAMILY-23275";Tend="1340";Tstart="1065";shortTE="F";uid="e957d239-ab1f-4df5-9f68-5950d6769ad7"
CABPRJ010000068.1	RepeatMasker	DNA/hAT-Tip100	11297	12648	7342	-	.	ID="RND-5_FAMILY-754";Tend="2245";Tstart="781";shortTE="F";uid="95c12564-dd24-45cf-b794-eb146c007596"
CABPRJ010000068.1	RepeatMasker	DNA	99866	100309	706	-	.	ID="RND-5_FAMILY-2609";Tend="1442";Tstart="1002";shortTE="F";uid="38b81de6-608c-4ea5-9c78-5ad4567a2193"
CABPRJ010000068.1	RepeatMasker	DNA/hAT-Charlie	122389	122740	856	-	.	ID="RND-4_FAMILY-752";Tend="1374";Tstart="991";shortTE="F";uid="ec838491-0e3f-4773-b3e8-fc0162ad013c"
CABPRJ010000068.1	RepeatMasker	DNA	57932	58340	663	-	.	ID="TTAA2B_AP";Tend="412";Tstart="2";shortTE="F";uid="0620198e-fd88-4d5c-9c65-929229f9b0f3"
CABPRJ010000068.1	RepeatMasker	Unknown	38185	38650	2098	-	.	ID="RND-6_FAMILY-1327";Tend="1245";Tstart="760";shortTE="F";uid="e945bfac-ba05-4e04-9b67-94df66fc764e"
CABPRJ010000068.1	RepeatMasker	Retroposon?	66004	66235	1367	-	.	ID="RND-5_FAMILY-3149";Tend="1444";Tstart="993";shortTE="F";uid="19f781e2-637c-4959-954b-3c06c6585785"
CABPRJ010000068.1	RepeatMasker	Unknown	57342	57450	411	-	.	ID="RND-5_FAMILY-5812";Tend="1026";Tstart="925";shortTE="F";uid="08440e76-9de2-4a35-bde4-3d5185e598df"
CABPRJ010000068.1	RepeatMasker	Retroposon?	148122	149026	2285	-	.	ID="RND-5_FAMILY-4854";Tend="1858";Tstart="844";shortTE="F";uid="b2d512bf-84b9-481d-a021-001e02ee715e"
CABPRJ010000068.1	RepeatMasker	RC/Helitron	144809	145229	2606	-	.	ID="RND-6_FAMILY-16447";Tend="1586";Tstart="1104";shortTE="F";uid="927ec703-1000-41a9-aaf3-5942c0527d10"
CABPRJ010000680.1	RepeatMasker	Retroposon?	2908	3046	477	+	.	ID="RND-6_FAMILY-4586";Tend="1298";Tstart="1145";shortTE="F";uid="85954c39-d297-47d6-aeee-e7b5f09aa9c9"
CABPRJ010000683.1	RepeatMasker	Unknown	1923	3597	7792	+	.	ID="RND-6_FAMILY-6449";TEgroup="ctg_683%7CRND-6_FAMILY-6449%7C1";Tend="1530";Tstart="1";shortTE="F";uid="a323b35f-45cc-40bb-9762-156b8a553f22"
CABPRJ010000683.1	RepeatMasker	Unknown	1646	1975	730	-	.	ID="RND-6_FAMILY-3174";Tend="1423";Tstart="1075";shortTE="F";uid="4129cd85-fe1d-4991-84b0-fb93c37bbf0f"
CABPRJ010000684.1	RepeatMasker	Retroposon?	731	1039	929	-	.	ID="RND-4_FAMILY-241";Tend="1002";Tstart="630";shortTE="F";uid="4c8920bc-bfb3-4bbb-8f2e-597e951dd06f"
CABPRJ010000684.1	RepeatMasker	DNA/Kolobok-E	3125	3344	458	-	.	ID="RND-6_FAMILY-1882";Tend="2084";Tstart="1855";shortTE="F";uid="2a5d4c3f-e87c-4e50-90be-bd0da35a9377"
CABPRJ010000685.1	RepeatMasker	DNA/Ginger-1	126	238	1233	+	.	ID="RND-1_FAMILY-0";Tend="1043";Tstart="791";shortTE="F";uid="01b0c139-6f06-4ccf-bc68-a0878d4e6e7a"
CABPRJ010000685.1	RepeatMasker	DNA/Ginger-1	2318	2569	563	+	.	ID="RND-2_FAMILY-26";Tend="1667";Tstart="1419";shortTE="F";uid="56a4e9ca-1391-4c3c-842a-a0a53f7bb5c7"
CABPRJ010000685.1	RepeatMasker	DNA/Ginger-2	2902	3565	4188	-	.	ID="RND-6_FAMILY-9611";Tend="1473";Tstart="813";shortTE="F";uid="a4dec4e0-740f-412c-a8cd-07852c071c98"
CABPRJ010000685.1	RepeatMasker	Unknown	518	2078	9816	-	.	ID="RND-5_FAMILY-4789";Tend="1746";Tstart="308";shortTE="F";uid="5974a9e6-70ae-463b-9e20-f84e6438bd54"
CABPRJ010000685.1	RepeatMasker	Unknown	6	428	1096	-	.	ID="RND-5_FAMILY-4789";TEgroup="ctg_685%7CRND-5_FAMILY-4789%7C1";Tend="2068";Tstart="1720";shortTE="F";uid="1d50298f-3187-4a24-a043-37331f189ba3"
CABPRJ010000685.1	RepeatMasker	Retroposon?	2131	2336	438	-	.	ID="RND-6_FAMILY-60";Tend="999";Tstart="781";shortTE="F";uid="f1e89009-ab69-48ea-bef4-9c5c5eb8b271"
CABPRJ010000686.1	RepeatMasker	RC/Helitron	2168	3535	3767	+	.	ID="RND-6_FAMILY-10111";Tend="2345";Tstart="1005";shortTE="F";uid="72f223fe-8801-406c-9b1e-7ff1613e1c29"
CABPRJ010000686.1	RepeatMasker	DNA	147	334	542	+	.	ID="RND-6_FAMILY-3139";Tend="1624";Tstart="1437";shortTE="F";uid="82d95d26-4f54-4c6f-952f-219a59b35c50"
CABPRJ010000686.1	RepeatMasker	Retroposon?	803	1175	2288	-	.	ID="RND-6_FAMILY-5185";Tend="1630";Tstart="1257";shortTE="F";uid="5e21fe63-7d84-40e5-b0c2-6bcfec793dbb"
CABPRJ010000688.1	RepeatMasker	LINE/Penelope	924	1052	586	+	.	ID="RND-6_FAMILY-12077";Tend="2307";Tstart="2174";shortTE="F";uid="00a56f08-60db-4cee-a4e3-45061d092eaf"
CABPRJ010000688.1	RepeatMasker	DNA	80	408	509	-	.	ID="TTAA5_AP";Tend="363";Tstart="1";shortTE="F";uid="e96365aa-2abf-4871-b602-491ebb02aa66"
CABPRJ010000069.1	RepeatMasker	DNA	79521	79694	682	+	.	ID="RND-6_FAMILY-7932";Tend="1618";Tstart="1441";shortTE="F";uid="cb5cf991-976e-4186-a7fb-4064bc43f583"
CABPRJ010000069.1	RepeatMasker	DNA/hAT	89781	90170	853	+	.	ID="RND-4_FAMILY-312";Tend="1320";Tstart="967";shortTE="F";uid="d45dd47a-9cc0-4d91-b214-24bf4023ce33"
CABPRJ010000069.1	RepeatMasker	DNA	37717	38306	998	+	.	ID="RND-5_FAMILY-85";Tend="1455";Tstart="930";shortTE="F";uid="19cdc92d-6526-4b10-af3e-f70056aae12f"
CABPRJ010000069.1	RepeatMasker	DNA/Ginger-1	118143	118923	5059	+	.	ID="RND-1_FAMILY-0";Tend="1925";Tstart="1119";shortTE="F";uid="eb000f21-03bc-4da4-b135-9f4c0ca66a47"
CABPRJ010000069.1	RepeatMasker	RC/Helitron	52977	53528	2793	+	.	ID="RND-6_FAMILY-10111";Tend="1431";Tstart="883";shortTE="F";uid="987e294a-4d41-444d-a86b-8dd738e5984e"
CABPRJ010000069.1	RepeatMasker	DNA/Ginger-1	78967	79526	3227	+	.	ID="RND-1_FAMILY-12";Tend="1506";Tstart="928";shortTE="F";uid="3501003e-9743-41c9-9659-fd95f8ba15e2"
CABPRJ010000069.1	RepeatMasker	LINE/CR1	24721	24929	417	+	.	ID="RND-6_FAMILY-13352";Tend="1575";Tstart="1367";shortTE="F";uid="0ea11d21-c75d-43e5-85b4-61cf959b9e12"
CABPRJ010000069.1	RepeatMasker	Retroposon?	73334	73434	457	+	.	ID="RND-5_FAMILY-4854";Tend="2723";Tstart="2624";shortTE="F";uid="b93a8cec-7621-4633-bca9-3987fb5cf1f8"
CABPRJ010000069.1	RepeatMasker	Retroposon?	53530	53754	1127	+	.	ID="RND-6_FAMILY-146";Tend="1314";Tstart="1068";shortTE="F";uid="0c50acc4-f711-4a75-8add-8ac2cb1d706a"
CABPRJ010000069.1	RepeatMasker	Retroposon?	77230	77353	449	+	.	ID="RND-6_FAMILY-2796";Tend="824";Tstart="694";shortTE="F";uid="61eacc4c-1193-4bf7-bddf-ebf51865bede"
CABPRJ010000069.1	RepeatMasker	DNA/hAT-Tip100	14048	14789	3721	+	.	ID="RND-5_FAMILY-2832";Tend="1464";Tstart="747";shortTE="F";uid="bfd448c1-8d7c-4a55-bc07-cc8e859500ca"
CABPRJ010000069.1	RepeatMasker	DNA/Kolobok-E	97141	97265	409	+	.	ID="RND-6_FAMILY-5146";Tend="1082";Tstart="961";shortTE="F";uid="89ba3739-2361-4098-b812-93e6b0d72bfa"
CABPRJ010000069.1	RepeatMasker	DNA	41674	42025	824	+	.	ID="RND-5_FAMILY-2609";Tend="1464";Tstart="1084";shortTE="F";uid="24e31358-84d8-4895-a32f-79a6d492c0a8"
CABPRJ010000069.1	RepeatMasker	Unknown	46733	47207	860	+	.	ID="RND-5_FAMILY-542";Tend="813";Tstart="354";shortTE="F";uid="1f5fcc69-1ca0-4a21-b91c-45c96b350455"
CABPRJ010000069.1	RepeatMasker	LTR/Gypsy	3	711	2975	+	.	ID="RND-5_FAMILY-1845";Tend="758";Tstart="30";shortTE="F";uid="6ff1ad98-1c5d-41a0-85eb-675f8564e6af"
CABPRJ010000069.1	RepeatMasker	Unknown	55385	55569	1048	+	.	ID="RND-6_FAMILY-1407";Tend="1216";Tstart="1017";shortTE="F";uid="28c7ac01-8b4c-4809-8fcc-ba60f93385c1"
CABPRJ010000069.1	RepeatMasker	Retroposon?	12176	12374	1144	+	.	ID="RND-4_FAMILY-550";Tend="1656";Tstart="1454";shortTE="F";uid="b6a3563f-c275-4135-8ba0-2b913e5d2a3b"
CABPRJ010000069.1	RepeatMasker	DNA/Ginger-1	24229	24422	417	+	.	ID="RND-5_FAMILY-5114";Tend="856";Tstart="671";shortTE="F";uid="a7afe24c-03e9-4d75-86aa-079eeab73850"
CABPRJ010000069.1	RepeatMasker	DNA/Ginger-1	11380	11601	812	+	.	ID="RND-5_FAMILY-95";Tend="1145";Tstart="915";shortTE="F";uid="b98715ee-c9f4-4738-b5c2-ade5f5a825c1"
CABPRJ010000069.1	RepeatMasker	Unknown	110598	110745	556	+	.	ID="RND-6_FAMILY-16448";Tend="1014";Tstart="872";shortTE="F";uid="9d2c18f1-b1df-4736-83d8-7e532e91ea01"
CABPRJ010000069.1	RepeatMasker	DNA	77574	77763	596	+	.	ID="RND-6_FAMILY-7932";Tend="1618";Tstart="1437";shortTE="F";uid="00c2f2e5-df5c-44af-8f29-c6524f3df3d4"
CABPRJ010000069.1	RepeatMasker	DNA/hAT-Tip100	87393	87511	542	+	.	ID="RND-6_FAMILY-43580";Tend="1301";Tstart="1182";shortTE="F";uid="823562db-fc9a-4166-b276-5decca739547"
CABPRJ010000069.1	RepeatMasker	DNA/Kolobok-E	30630	31051	506	+	.	ID="RND-6_FAMILY-22761";Tend="723";Tstart="314";shortTE="F";uid="5df88749-51f7-4145-9d34-a4234ca74493"
CABPRJ010000069.1	RepeatMasker	Unknown	111236	111531	1147	+	.	ID="RND-6_FAMILY-16448";Tend="1318";Tstart="1009";shortTE="F";uid="8845dd6e-6528-4c1b-8cfa-6b902fabdc78"
CABPRJ010000069.1	RepeatMasker	Unknown	6930	7168	2020	+	.	ID="RND-1_FAMILY-241";Tend="1123";Tstart="887";shortTE="F";uid="e51f48c2-0ad1-468e-9346-f85d420ae1bf"
CABPRJ010000069.1	RepeatMasker	Unknown	47640	48019	1031	+	.	ID="RND-5_FAMILY-542";Tend="1748";Tstart="1351";shortTE="F";uid="dd0e0089-c838-4090-bdcb-3d72c6258bae"
CABPRJ010000069.1	RepeatMasker	DNA/Kolobok-E	105047	105147	424	+	.	ID="RND-6_FAMILY-5146";Tend="1559";Tstart="1457";shortTE="F";uid="19b30f23-696d-440f-b030-ca5d1e3f6c60"
CABPRJ010000069.1	RepeatMasker	DNA/hAT-Tip100	86773	86879	588	+	.	ID="RND-6_FAMILY-43580";Tend="881";Tstart="780";shortTE="F";uid="dc12b820-7d8d-4238-aeb2-d89ccaec9dfb"
CABPRJ010000069.1	RepeatMasker	DNA/Ginger-1	122198	122619	521	+	.	ID="RND-5_FAMILY-95";Tend="1420";Tstart="922";shortTE="F";uid="81856078-e654-4ffe-bfd9-2e3803811d86"
CABPRJ010000069.1	RepeatMasker	Retroposon?	97478	97857	1138	+	.	ID="RND-5_FAMILY-8932";Tend="1320";Tstart="926";shortTE="F";uid="19375743-20b5-43c2-aded-b8b69deedc54"
CABPRJ010000069.1	RepeatMasker	Unknown	137125	137427	791	+	.	ID="RND-5_FAMILY-2268";Tend="1339";Tstart="1007";shortTE="F";uid="c1b33659-9ec1-46b0-a9b3-a84a39ae8c4e"
CABPRJ010000069.1	RepeatMasker	DNA/Ginger-2	115467	115757	1953	+	.	ID="RND-5_FAMILY-3791";Tend="1469";Tstart="1176";shortTE="F";uid="c47b7279-9668-44b8-878f-75fc195f5d9d"
CABPRJ010000069.1	RepeatMasker	Retroposon?	72906	73157	778	+	.	ID="RND-5_FAMILY-8932";Tend="1361";Tstart="1126";shortTE="F";uid="a60fd5fb-b8b6-46ce-9af9-6fa2d28e4991"
CABPRJ010000069.1	RepeatMasker	Unknown	15489	15706	670	+	.	ID="RND-6_FAMILY-5446";Tend="1439";Tstart="1211";shortTE="F";uid="be9e2d1a-52dc-4650-b741-8ee0cde9934e"
CABPRJ010000069.1	RepeatMasker	Unknown	125352	125783	996	+	.	ID="RND-3_FAMILY-29";Tend="1342";Tstart="905";shortTE="F";uid="fb0b0aa9-63f1-4c9f-b8a4-143cae7eb6d4"
CABPRJ010000069.1	RepeatMasker	DNA/hAT-Charlie	27190	27290	422	+	.	ID="RND-6_FAMILY-1244";Tend="1165";Tstart="1056";shortTE="F";uid="42a76a37-30c3-436f-8f1e-1e45f43c15f7"
CABPRJ010000069.1	RepeatMasker	Retroposon?	108623	108850	518	+	.	ID="RND-4_FAMILY-241";Tend="1380";Tstart="1162";shortTE="F";uid="535a3a33-9f6d-4e34-961e-d9fe0a8b220b"
CABPRJ010000069.1	RepeatMasker	Retroposon?	100341	101097	738	+	.	ID="RND-4_FAMILY-241";Tend="1717";Tstart="974";shortTE="F";uid="e8365a20-8360-4eb4-af32-784d6e4a9aa2"
CABPRJ010000069.1	RepeatMasker	LINE/CR1	24069	24274	501	+	.	ID="RND-6_FAMILY-13352";Tend="1336";Tstart="1128";shortTE="F";uid="b101e8db-d37c-44da-bf3c-974335322134"
CABPRJ010000069.1	RepeatMasker	DNA/Ginger-1	102086	102235	592	+	.	ID="RND-2_FAMILY-26";Tend="1635";Tstart="1484";shortTE="F";uid="ddaaf1fb-83f0-401b-9c76-f667fb933888"
CABPRJ010000069.1	RepeatMasker	DNA/TcMar-Tigger	85608	85744	645	+	.	ID="RND-5_FAMILY-2216";Tend="950";Tstart="828";shortTE="F";uid="4ac7a1eb-0034-429f-96a6-548301aec865"
CABPRJ010000069.1	RepeatMasker	DNA/Ginger-1	103269	103979	4396	+	.	ID="RND-4_FAMILY-237";Tend="1661";Tstart="934";shortTE="F";uid="affbc0e7-9add-4721-b10a-c52646056aca"
CABPRJ010000069.1	RepeatMasker	Retroposon?	97925	98307	646	+	.	ID="RND-6_FAMILY-3029";TEgroup="ctg_69%7CRND-6_FAMILY-3029%7C1";Tend="1953";Tstart="724";shortTE="F";uid="d3569578-3c8c-42b6-9de4-82a2accb4de4"
CABPRJ010000069.1	RepeatMasker	Retroposon?	124358	124463	447	+	.	ID="RND-4_FAMILY-241";Tend="1763";Tstart="1658";shortTE="F";uid="263067df-3a68-4218-91d5-4ac1cfe2b57e"
CABPRJ010000069.1	RepeatMasker	Retroposon?	79608	79855	1265	+	.	ID="RND-5_FAMILY-4854";Tend="2869";Tstart="2624";shortTE="F";uid="79042de7-12df-4094-8a94-4ac38e1775a9"
CABPRJ010000069.1	RepeatMasker	DNA/Ginger-1	82905	83141	1269	+	.	ID="rnd-1_family-0";Tend="1894";Tstart="1690";shortTE="F";uid="3b0b400d-6fd3-4bd5-ab37-2b31db4d7250"
CABPRJ010000069.1	RepeatMasker	DNA/Kolobok-E	113696	114262	568	+	.	ID="RND-5_FAMILY-2381";Tend="2263";Tstart="1665";shortTE="F";uid="4a1b394b-4a4f-4a1a-bba0-d1320492401f"
CABPRJ010000069.1	RepeatMasker	Retroposon?	53748	53881	737	+	.	ID="RND-6_FAMILY-2796";Tend="2168";Tstart="2034";shortTE="F";uid="a089b41d-6bb0-47a7-8bde-1f49e2ee1ede"
CABPRJ010000069.1	RepeatMasker	Unknown	20681	20838	542	+	.	ID="RND-5_FAMILY-920";Tend="1349";Tstart="1192";shortTE="F";uid="c31e0ad4-18ee-4cfe-9ead-3952a58ca8d4"
CABPRJ010000069.1	RepeatMasker	DNA/Ginger-1	39566	40073	1177	+	.	ID="RND-5_FAMILY-95";TEgroup="ctg_69%7CRND-5_FAMILY-95%7C1";Tend="1722";Tstart="1058";shortTE="F";uid="7df4e6c0-2369-4441-98eb-569449ee09bd"
CABPRJ010000069.1	RepeatMasker	DNA	131196	131637	522	-	.	ID="RND-5_FAMILY-85";TEgroup="ctg_69%7CRND-5_FAMILY-85%7C1";Tend="1258";Tstart="918";shortTE="F";uid="c36618c4-8e5b-4e65-abf1-431523ce2a73"
CABPRJ010000069.1	RepeatMasker	Unknown	1349	2301	8189	-	.	ID="RND-6_FAMILY-565";Tend="1689";Tstart="737";shortTE="F";uid="e58b4dd4-2f5b-48ce-98ca-dbae94d8198a"
CABPRJ010000069.1	RepeatMasker	DNA/Kolobok-E	137499	138169	3872	-	.	ID="RND-1_FAMILY-28";Tend="1601";Tstart="935";shortTE="F";uid="e9edae23-e847-4444-99c0-95dd17b3f327"
CABPRJ010000069.1	RepeatMasker	Retroposon?	2284	2463	1094	-	.	ID="RND-5_FAMILY-3149";Tend="1149";Tstart="966";shortTE="F";uid="e681cc4b-eeed-44b0-a923-f99b01dc0b5b"
CABPRJ010000069.1	RepeatMasker	Retroposon?	97115	97253	407	-	.	ID="RND-4_FAMILY-241";Tend="1799";Tstart="1655";shortTE="F";uid="17edf7dc-8d48-4c8f-abb2-6a29b53f40e1"
CABPRJ010000069.1	RepeatMasker	Retroposon?	113989	114113	596	-	.	ID="RND-4_FAMILY-241";Tend="1422";Tstart="1002";shortTE="F";uid="6db594b9-ffc4-4e35-831f-e4a95d75fba6"
CABPRJ010000069.1	RepeatMasker	LINE/Penelope	126051	126278	454	-	.	ID="RND-1_FAMILY-129";TEgroup="ctg_69%7CRND-1_FAMILY-129%7C1";Tend="843";Tstart="658";shortTE="F";uid="f775bf60-2776-44eb-8b2f-a3832ff442d1"
CABPRJ010000069.1	RepeatMasker	DNA/P	53976	54082	428	-	.	ID="DNA8-4B_AP";Tend="264";Tstart="165";shortTE="F";uid="7d7c5624-a9ea-45b6-8a8b-da7be12814ca"
CABPRJ010000069.1	RepeatMasker	RC/Helitron	44925	45247	793	-	.	ID="RND-4_FAMILY-261";Tend="1268";Tstart="900";shortTE="F";uid="f6a31be7-dada-4b98-a6e5-e9ace2316fc4"
CABPRJ010000069.1	RepeatMasker	DNA/Ginger-1	113685	113988	791	-	.	ID="RND-5_FAMILY-95";Tend="1322";Tstart="1007";shortTE="F";uid="2f1f2eda-5530-43b7-b727-f1e0ec09ed52"
CABPRJ010000069.1	RepeatMasker	DNA/Ginger-1	97941	98292	453	-	.	ID="RND-4_FAMILY-145";Tend="1372";Tstart="975";shortTE="F";uid="1e8fecfb-4cf9-42ba-846e-a926757d2ae5"
CABPRJ010000069.1	RepeatMasker	DNA/TcMar-Mariner	140411	140759	2879	-	.	ID="RND-5_FAMILY-10579";Tend="1318";Tstart="968";shortTE="F";uid="9ebfdccc-12e3-43e7-8670-76b5a60e5f9e"
CABPRJ010000069.1	RepeatMasker	LINE/L2	19838	20045	1187	-	.	ID="RND-6_FAMILY-12482";Tend="1237";Tstart="1031";shortTE="F";uid="f8fd95a4-c293-4499-88a5-e1563898d7ed"
CABPRJ010000069.1	RepeatMasker	DNA/Kolobok-E	11406	12332	2340	-	.	ID="RND-5_FAMILY-2381";Tend="2273";Tstart="1319";shortTE="F";uid="f6680323-2278-4be0-ac2c-b78255164963"
CABPRJ010000069.1	RepeatMasker	Retroposon?	61805	62210	1505	-	.	ID="RND-6_FAMILY-970";Tend="1838";Tstart="1431";shortTE="F";uid="9545a3db-894f-4a34-9cd4-effb3c5d8c9c"
CABPRJ010000069.1	RepeatMasker	Retroposon?	82693	83079	1719	-	.	ID="RND-6_FAMILY-2796";Tend="2202";Tstart="1943";shortTE="F";uid="71107f9a-371d-43f8-bf56-13dd5330ce6f"
CABPRJ010000069.1	RepeatMasker	DNA/Ginger-1	27215	27773	3787	-	.	ID="RND-1_FAMILY-12";Tend="1477";Tstart="918";shortTE="F";uid="3d338a3b-240f-43ce-953c-8c48e2d739d0"
CABPRJ010000069.1	RepeatMasker	Unknown	66923	67347	1534	-	.	ID="RND-6_FAMILY-3519";Tend="1319";Tstart="904";shortTE="F";uid="dbf17ec7-23f9-42ab-8ef3-cec55198d266"
CABPRJ010000069.1	RepeatMasker	LINE/R1	120609	120789	815	-	.	ID="RND-6_FAMILY-16872";Tend="1737";Tstart="1557";shortTE="F";uid="814e9c66-66f1-4a4e-84b9-1df374ba7cc1"
CABPRJ010000069.1	RepeatMasker	Unknown	83697	83998	2289	-	.	ID="RND-5_FAMILY-1452";Tend="1218";Tstart="927";shortTE="F";uid="c24a6530-da25-4b03-8a26-2727501a5b7a"
CABPRJ010000069.1	RepeatMasker	Unknown	45401	45999	2594	-	.	ID="RND-6_FAMILY-3236";Tend="1549";Tstart="922";shortTE="F";uid="0ac10a6a-859e-4a71-9602-889dd8d90f07"
CABPRJ010000069.1	RepeatMasker	Retroposon?	30714	31192	2905	-	.	ID="RND-6_FAMILY-146";Tend="1728";Tstart="1241";shortTE="F";uid="3a0a5794-af29-45bd-93ed-b47ac9bc0dfc"
CABPRJ010000069.1	RepeatMasker	DNA/P	54517	54618	428	-	.	ID="DNA8-4B_AP";Tend="114";Tstart="9";shortTE="F";uid="5db53de0-f1bd-4de2-944b-b9733d22b5c8"
CABPRJ010000069.1	RepeatMasker	DNA/Ginger-1	104825	105134	668	-	.	ID="RND-5_FAMILY-95";Tend="1237";Tstart="922";shortTE="F";uid="bc72e018-7c46-4b51-8d9e-c18d4d328395"
CABPRJ010000069.1	RepeatMasker	Retroposon?	113385	113619	778	-	.	ID="RND-4_FAMILY-241";Tend="1793";Tstart="1566";shortTE="F";uid="92dc51bd-b11d-4cac-a4d3-b1102e832143"
CABPRJ010000069.1	RepeatMasker	Unknown	120783	121115	1193	-	.	ID="RND-5_FAMILY-72";Tend="1212";Tstart="814";shortTE="F";uid="32b3f6c5-a481-4abc-9fc0-922f13199d11"
CABPRJ010000069.1	RepeatMasker	Unknown	117034	117358	753	-	.	ID="RND-6_FAMILY-23275";Tend="1328";Tstart="973";shortTE="F";uid="b6b9731f-d236-4d30-8fc5-bddb4131bf00"
CABPRJ010000069.1	RepeatMasker	DNA/hAT-hAT19	31182	31936	4305	-	.	ID="RND-6_FAMILY-17847";Tend="1683";Tstart="906";shortTE="F";uid="302383b6-ad0e-4f88-be80-203d72d3c76a"
CABPRJ010000069.1	RepeatMasker	DNA	73237	73414	545	-	.	ID="DNA4-1_AP";Tend="823";Tstart="643";shortTE="F";uid="7f511b0c-8572-4895-8266-cc72face7ead"
CABPRJ010000069.1	RepeatMasker	Retroposon?	14990	15556	3322	-	.	ID="RND-6_FAMILY-5185";Tend="1978";Tstart="1409";shortTE="F";uid="c660d322-7ecd-4361-9726-13bcfbd3f749"
CABPRJ010000069.1	RepeatMasker	Unknown	66484	66672	796	-	.	ID="RND-6_FAMILY-3519";Tend="1489";Tstart="1312";shortTE="F";uid="6c485aea-fef3-4d75-976b-5ae77edbe98d"
CABPRJ010000069.1	RepeatMasker	Retroposon?	68779	69358	3757	-	.	ID="RND-1_FAMILY-1";Tend="1542";Tstart="966";shortTE="F";uid="36a9a79f-377d-4e66-b939-5508ab4c4ee9"
CABPRJ010000069.1	RepeatMasker	Retroposon?	39687	39859	1007	-	.	ID="RND-6_FAMILY-14413";Tend="1317";Tstart="960";shortTE="F";uid="9499db4c-40c1-446e-bde2-81f4a56f1665"
CABPRJ010000069.1	RepeatMasker	DNA/Ginger-1	43347	43734	611	-	.	ID="RND-5_FAMILY-95";Tend="1378";Tstart="971";shortTE="F";uid="466e3bf1-ad48-40a5-bed0-d9d7160b49f6"
CABPRJ010000069.1	RepeatMasker	Retroposon?	100224	100340	1930	-	.	ID="RND-5_FAMILY-7401";Tend="1994";Tstart="795";shortTE="F";uid="bac5daa2-beac-459e-aae4-83200de598ec"
CABPRJ010000069.1	RepeatMasker	DNA/hAT-Tip100	24272	24685	1676	-	.	ID="RND-6_FAMILY-7682";Tend="1649";Tstart="1174";shortTE="F";uid="4d1d3c34-8612-4063-b14e-3ff75bd5d0c1"
CABPRJ010000069.1	RepeatMasker	DNA/hAT-hAT19	91862	92063	466	-	.	ID="RND-5_FAMILY-2790";Tend="1490";Tstart="1321";shortTE="F";uid="a027c264-f3a0-44e2-89f4-d25eed8e0991"
CABPRJ010000069.1	RepeatMasker	DNA/hAT	36282	36499	571	-	.	ID="RND-6_FAMILY-2017";Tend="1316";Tstart="1104";shortTE="F";uid="1a2364a5-34a8-4672-a311-a4b630a1763a"
CABPRJ010000069.1	RepeatMasker	DNA/Kolobok-E	15567	15794	936	-	.	ID="RND-5_FAMILY-3481";Tend="1147";Tstart="885";shortTE="F";uid="8fd80937-4ab2-4a3f-a300-3b61f41cedb1"
CABPRJ010000069.1	RepeatMasker	DNA	6777	6932	405	-	.	ID="TTAA5_AP";Tend="377";Tstart="230";shortTE="F";uid="12678d18-dab0-43ed-bda3-61fca093237f"
CABPRJ010000069.1	RepeatMasker	DNA/TcMar-Mariner	7340	8221	6111	-	.	ID="RND-1_FAMILY-201";Tend="1866";Tstart="916";shortTE="F";uid="9f36500e-4c13-4605-bee1-e248493293fe"
CABPRJ010000069.1	RepeatMasker	DNA/TcMar-Pogo	85653	86086	2397	-	.	ID="RND-6_FAMILY-1160";Tend="1334";Tstart="929";shortTE="F";uid="777647da-3574-4238-b84d-059df73aa045"
CABPRJ010000691.1	RepeatMasker	Unknown	1	1735	13919	-	.	ID="RND-6_FAMILY-7310";Tend="1801";Tstart="69";shortTE="F";uid="5350919d-bc88-4978-8d22-c097467ca3b7"
CABPRJ010000691.1	RepeatMasker	Unknown	2659	3030	1360	-	.	ID="RND-5_FAMILY-5445";Tend="1395";Tstart="1013";shortTE="F";uid="e1e163ce-0538-4961-bb1d-41957e7c127d"
CABPRJ010000692.1	RepeatMasker	DNA/hAT-Tip100	3131	3307	845	+	.	ID="RND-6_FAMILY-9406";Tend="1400";Tstart="1223";shortTE="F";uid="b5ef4a73-86b9-448c-8879-4cb6fd86d594"
CABPRJ010000692.1	RepeatMasker	DNA	2988	3130	825	+	.	ID="rnd-6_family-8590";Tend="1417";Tstart="1005";shortTE="F";uid="6d19f8df-9e4a-4fed-ad67-683a600bd610"
CABPRJ010000692.1	RepeatMasker	Unknown	2846	3003	672	-	.	ID="RND-6_FAMILY-5446";Tend="1518";Tstart="1354";shortTE="F";uid="463d6b80-33e5-4ab1-b8ae-4a2b4656f1ae"
CABPRJ010000692.1	RepeatMasker	Retroposon?	2340	2637	2032	-	.	ID="RND-4_FAMILY-1821";Tend="1153";Tstart="858";shortTE="F";uid="dfa5dafd-aed3-4c9c-8601-1fd4ca0d98c1"
CABPRJ010000692.1	RepeatMasker	DNA/Kolobok-E	2638	2865	1576	-	.	ID="RND-1_FAMILY-28";Tend="1252";Tstart="698";shortTE="F";uid="718b8959-e412-479c-8ec4-a12ded028711"
CABPRJ010000693.1	RepeatMasker	LINE/I-Jockey	2424	3141	619	+	.	ID="RND-6_FAMILY-14992";Tend="1324";Tstart="82";shortTE="F";uid="6ad6f279-bf92-4c49-bddc-708e4f6670b0"
CABPRJ010000693.1	RepeatMasker	Unknown	1735	2424	5013	-	.	ID="RND-6_FAMILY-21999";Tend="1189";Tstart="508";shortTE="F";uid="29d5c220-9e73-4c5b-81f9-e9f4417a64e5"
CABPRJ010000694.1	RepeatMasker	DNA/Kolobok-E	2820	3117	582	+	.	ID="RND-6_FAMILY-5146";Tend="1544";Tstart="1229";shortTE="F";uid="6f1da1c7-7304-4ad7-bb2b-57d7e7368b5a"
CABPRJ010000694.1	RepeatMasker	DNA/hAT-Tip100	30	650	2250	-	.	ID="RND-6_FAMILY-19668";Tend="1488";Tstart="926";shortTE="F";uid="2dfe48d9-6838-4bba-a3bf-296a9fa3f7cf"
CABPRJ010000695.1	RepeatMasker	Retroposon?	393	781	1547	+	.	ID="RND-5_FAMILY-3149";Tend="1337";Tstart="952";shortTE="F";uid="2d367709-340e-4859-a609-5a8cc7ab02a9"
CABPRJ010000695.1	RepeatMasker	DNA/Ginger-1	1113	1843	2625	-	.	ID="rnd-4_family-311";Tend="1610";Tstart="904";shortTE="F";uid="9338a84b-7efa-4c60-a1b7-0879bff4719f"
CABPRJ010000695.1	RepeatMasker	Unknown	5	248	982	-	.	ID="RND-6_FAMILY-15083";Tend="770";Tstart="531";shortTE="F";uid="d42dd956-a430-4b7d-a8d9-0f0df8581582"
CABPRJ010000696.1	RepeatMasker	Unknown	1597	1697	571	+	.	ID="RND-6_FAMILY-5948";Tend="953";Tstart="853";shortTE="F";uid="0132e6b3-758f-4819-896f-39359cfb7140"
CABPRJ010000696.1	RepeatMasker	LINE/L2	2029	2259	737	+	.	ID="RND-6_FAMILY-36446";Tend="1201";Tstart="954";shortTE="F";uid="6066f10d-03a4-47c7-9f95-97c83113caa1"
CABPRJ010000696.1	RepeatMasker	DNA/hAT	846	1110	1391	+	.	ID="RND-5_FAMILY-6846";Tend="1541";Tstart="1271";shortTE="F";uid="5947578e-9933-4edc-9bc4-07e83e48bc3b"
CABPRJ010000696.1	RepeatMasker	LINE/I-Jockey	2885	3038	586	-	.	ID="RND-5_FAMILY-1720";Tend="1486";Tstart="1339";shortTE="F";uid="949161b8-6b25-4b25-b7ac-932298637743"
CABPRJ010000696.1	RepeatMasker	RC/Helitron	1977	2154	645	-	.	ID="RND-6_FAMILY-10579";Tend="1408";Tstart="1242";shortTE="F";uid="ba841048-9245-43bf-930e-9ac8b1c57142"
CABPRJ010000696.1	RepeatMasker	DNA	310	456	437	-	.	ID="ttaa2b_ap";Tend="232";Tstart="80";shortTE="F";uid="a54db76f-f3bd-4da4-a83e-b0d8af3948e0"
CABPRJ010000697.1	RepeatMasker	Retroposon?	605	999	1029	+	.	ID="RND-4_FAMILY-550";Tend="1262";Tstart="897";shortTE="F";uid="14e68e29-9070-4483-ae5d-74683db5b52e"
CABPRJ010000697.1	RepeatMasker	DNA/Ginger-1	91	615	2229	+	.	ID="RND-5_FAMILY-5114";Tend="1297";Tstart="764";shortTE="F";uid="a5408b0a-90fc-4abb-b950-f4b252bea33d"
CABPRJ010000697.1	RepeatMasker	Retroposon?	999	1170	959	-	.	ID="RND-5_FAMILY-3149";Tend="1210";Tstart="1043";shortTE="F";uid="94d2e93a-3a8c-43dd-b484-375f5be44103"
CABPRJ010000698.1	RepeatMasker	Unknown	2235	2937	546	+	.	ID="RND-6_FAMILY-3174";TEgroup="ctg_698%7CRND-6_FAMILY-3174%7C1";Tend="1311";Tstart="278";shortTE="F";uid="2b7dcced-5016-4e78-bdd7-0c04b4d9ae67"
CABPRJ010000699.1	RepeatMasker	DNA/Ginger-1	2174	2460	1307	+	.	ID="RND-6_FAMILY-406";Tend="1039";Tstart="676";shortTE="F";uid="8db8f5f1-2506-4e77-b2cb-99d44523f557"
CABPRJ010000699.1	RepeatMasker	DNA/hAT-Charlie	734	835	478	+	.	ID="RND-5_FAMILY-5800";Tend="1388";Tstart="1288";shortTE="F";uid="9df5ca67-57fc-4bac-9acb-0e07be72df4c"
CABPRJ010000699.1	RepeatMasker	Retroposon?	969	1511	2546	-	.	ID="RND-1_FAMILY-3";Tend="1364";Tstart="816";shortTE="F";uid="c926ae79-9c4a-429a-94c1-55279154b5d0"
CABPRJ010000699.1	RepeatMasker	Retroposon?	1909	2173	1160	-	.	ID="RND-5_FAMILY-4854";Tend="660";Tstart="348";shortTE="F";uid="3979ce6e-1343-40d6-b06d-4feae7877095"
CABPRJ010000007.1	RepeatMasker	DNA/Kolobok-E	1596080	1596490	743	+	.	ID="RND-5_FAMILY-3481";Tend="1593";Tstart="906";shortTE="F";uid="6a771a1e-eaca-4e8d-8dae-83ca44a859d5"
CABPRJ010000007.1	RepeatMasker	DNA/Ginger-1	1056684	1057312	2112	+	.	ID="RND-2_FAMILY-26";Tend="1951";Tstart="1308";shortTE="F";uid="7f0213d3-1244-420b-89a6-8632cc958be5"
CABPRJ010000007.1	RepeatMasker	DNA/Ginger-1	1231585	1231695	450	+	.	ID="RND-6_FAMILY-5129";Tend="825";Tstart="564";shortTE="F";uid="7f06d15a-f326-4911-a251-68e0aaf88294"
CABPRJ010000007.1	RepeatMasker	DNA/Kolobok-E	661158	661598	1456	+	.	ID="RND-6_FAMILY-82";Tend="1563";Tstart="1141";shortTE="F";uid="04519834-5542-434f-80a7-a0bd8f384687"
CABPRJ010000007.1	RepeatMasker	DNA/TcMar-Mariner	545015	545287	698	+	.	ID="MARINER-14_RPR";Tend="282";Tstart="2";shortTE="F";uid="c08bddfb-12d2-47f0-9724-1afb5a97ebd7"
CABPRJ010000007.1	RepeatMasker	Retroposon?	609289	609944	1252	+	.	ID="RND-6_FAMILY-13139";Tend="1441";Tstart="815";shortTE="F";uid="2bf8df41-3441-4636-8879-0a8d53520234"
CABPRJ010000007.1	RepeatMasker	DNA/Kolobok-E	837118	837277	437	+	.	ID="RND-5_FAMILY-2381";Tend="1928";Tstart="1775";shortTE="F";uid="0aa23e28-7ab2-4a5a-948f-090b559430b6"
CABPRJ010000007.1	RepeatMasker	DNA/Ginger-1	1226193	1226538	629	+	.	ID="RND-6_FAMILY-4094";Tend="1123";Tstart="769";shortTE="F";uid="65408a54-95ae-4dde-8408-6ff683244b1e"
CABPRJ010000007.1	RepeatMasker	Retroposon?	1821138	1821262	413	+	.	ID="RND-5_FAMILY-3149";Tend="1112";Tstart="986";shortTE="F";uid="9dc01e90-cca0-418a-9f3a-7a8618e6cf60"
CABPRJ010000007.1	RepeatMasker	Unknown	1198717	1198934	632	+	.	ID="RND-6_FAMILY-23275";Tend="1423";Tstart="1205";shortTE="F";uid="d832cfb4-112d-4db8-9786-13d57cc84189"
CABPRJ010000007.1	RepeatMasker	DNA	1299515	1299687	429	+	.	ID="RND-6_FAMILY-3139";Tend="1565";Tstart="1399";shortTE="F";uid="6161050f-40d9-4d9f-a520-9b3dbca88a50"
CABPRJ010000007.1	RepeatMasker	Retroposon?	1161241	1161697	1713	+	.	ID="RND-6_FAMILY-14413";Tend="1362";Tstart="859";shortTE="F";uid="282cca99-90b1-45bc-a246-c1a08ecbd062"
CABPRJ010000007.1	RepeatMasker	LINE/R1	117817	118155	1817	+	.	ID="RND-6_FAMILY-16872";Tend="1110";Tstart="779";shortTE="F";uid="aaf6c9e4-7b24-4b46-90cb-87c9f00731f4"
CABPRJ010000007.1	RepeatMasker	Unknown	1442664	1442966	1897	+	.	ID="RND-6_FAMILY-215";Tend="1105";Tstart="803";shortTE="F";uid="5d754325-43b5-4db3-a6fa-4670e6b2402c"
CABPRJ010000007.1	RepeatMasker	DNA/Kolobok-E	1483226	1484037	807	+	.	ID="RND-5_FAMILY-2381";Tend="2269";Tstart="1365";shortTE="F";uid="e5fc6717-3e32-4c10-bf87-5642e83f6be0"
CABPRJ010000007.1	RepeatMasker	LINE/RTE-BovB	1254516	1254706	475	+	.	ID="RND-5_FAMILY-35";Tend="1424";Tstart="1236";shortTE="F";uid="aa539f12-3d56-4189-a564-3dde8da40739"
CABPRJ010000007.1	RepeatMasker	DNA/Kolobok-T2	1634625	1634765	517	+	.	ID="REP-4_PBA";Tend="608";Tstart="467";shortTE="F";uid="f0cdf236-73d6-4993-914b-2a7c61c3f710"
CABPRJ010000007.1	RepeatMasker	DNA/Kolobok-E	673438	673842	1500	+	.	ID="RND-5_FAMILY-2428";Tend="1442";Tstart="1033";shortTE="F";uid="9d8010dc-0d78-4b4f-a020-0e22fd699dad"
CABPRJ010000007.1	RepeatMasker	DNA/hAT-Tip100	1296222	1296496	599	+	.	ID="RND-4_FAMILY-2204";Tend="506";Tstart="233";shortTE="F";uid="0f555995-cbe4-4b3b-9c30-1c9098de3ba3"
CABPRJ010000007.1	RepeatMasker	DNA/hAT-Tip100	1693509	1693616	471	+	.	ID="RND-5_FAMILY-2832";Tend="527";Tstart="423";shortTE="F";uid="aed27892-1d28-4f09-8dca-aa29a4567cb1"
CABPRJ010000007.1	RepeatMasker	LINE/Penelope	1523855	1524104	561	+	.	ID="RND-3_FAMILY-217";Tend="2206";Tstart="1964";shortTE="F";uid="dec3b5d5-898a-4368-b486-cd4dae5a0002"
CABPRJ010000007.1	RepeatMasker	DNA/hAT-hAT19	1020534	1021126	1022	+	.	ID="DNA8-78_AP";Tend="624";Tstart="1";shortTE="F";uid="61f2340b-8078-4771-b817-b71340b50ca7"
CABPRJ010000007.1	RepeatMasker	Retroposon?	1633014	1633315	647	+	.	ID="RND-5_FAMILY-7401";Tend="1139";Tstart="825";shortTE="F";uid="f53838b1-1403-4ce1-ab85-89c6a3fa0701"
CABPRJ010000007.1	RepeatMasker	Retroposon?	1395172	1395754	428	+	.	ID="RND-6_FAMILY-970";Tend="1724";Tstart="1072";shortTE="F";uid="bcc66ba9-d0a4-48ce-b180-2d3cb82417c5"
CABPRJ010000007.1	RepeatMasker	DNA/hAT-hAT19	1256355	1256527	784	+	.	ID="RND-5_FAMILY-4782";Tend="1814";Tstart="1406";shortTE="F";uid="2f363678-7b7b-4b5b-be26-a971a4eb971a"
CABPRJ010000007.1	RepeatMasker	DNA/Ginger-1	1053771	1053905	483	+	.	ID="RND-1_FAMILY-12";Tend="1028";Tstart="898";shortTE="F";uid="ca32d874-eaab-4ca1-a1ac-eb3309437da5"
CABPRJ010000007.1	RepeatMasker	DNA/Ginger-1	1135061	1135503	2587	+	.	ID="RND-1_FAMILY-12";Tend="1382";Tstart="924";shortTE="F";uid="2b371564-e8d0-46e4-9d3c-722b691f42f2"
CABPRJ010000007.1	RepeatMasker	LTR/Gypsy	73603	74399	1213	+	.	ID="GYPSY7-I_AP";Tend="1750";Tstart="963";shortTE="F";uid="097414e3-2c83-4673-a8aa-b36ac4df89ff"
CABPRJ010000007.1	RepeatMasker	Retroposon?	1756175	1756635	1899	+	.	ID="RND-5_FAMILY-3149";Tend="1448";Tstart="1021";shortTE="F";uid="4db8382f-7cb4-445d-8f97-c9e43c137e09"
CABPRJ010000007.1	RepeatMasker	Retroposon?	445184	445357	1149	+	.	ID="RND-1_FAMILY-193";Tend="2068";Tstart="1895";shortTE="F";uid="566c2d69-2636-4c95-a346-24192685b5a9"
CABPRJ010000007.1	RepeatMasker	RC/Helitron	1159998	1160332	1372	+	.	ID="RND-6_FAMILY-16447";Tend="1571";Tstart="1244";shortTE="F";uid="9866a685-ee81-4ef3-ae8e-78a19838b1f7"
CABPRJ010000007.1	RepeatMasker	DNA/Ginger-1	1506388	1506526	562	+	.	ID="RND-5_FAMILY-95";Tend="1706";Tstart="1572";shortTE="F";uid="edced2cc-c38f-475f-84e2-ff3dfcf1ebd9"
CABPRJ010000007.1	RepeatMasker	Retroposon?	182549	182657	457	+	.	ID="RND-4_FAMILY-241";Tend="1211";Tstart="628";shortTE="F";uid="1fad82e0-4638-4569-a015-3219fbf962fb"
CABPRJ010000007.1	RepeatMasker	Retroposon?	927899	928176	671	+	.	ID="RND-1_FAMILY-3";Tend="974";Tstart="708";shortTE="F";uid="4cdb9536-d656-4a6e-9833-42f6e9dc80f5"
CABPRJ010000007.1	RepeatMasker	DNA/hAT-hAT19	875372	876007	3144	+	.	ID="RND-5_FAMILY-4782";Tend="1633";Tstart="971";shortTE="F";uid="d5429b27-c9f2-4c14-b385-d350dbc7a04d"
CABPRJ010000007.1	RepeatMasker	DNA/Ginger-1	618529	619134	2747	+	.	ID="rnd-1_family-12";Tend="1505";Tstart="625";shortTE="F";uid="eb241f10-a1b5-4b11-8720-7b8429716fd3"
CABPRJ010000007.1	RepeatMasker	Retroposon?	1642188	1642685	2317	+	.	ID="RND-5_FAMILY-3149";Tend="1445";Tstart="969";shortTE="F";uid="77945215-b903-4377-acec-e0d0dc64bc31"
CABPRJ010000007.1	RepeatMasker	LINE/Penelope	134710	135378	4174	+	.	ID="RND-5_FAMILY-640";Tend="1982";Tstart="1312";shortTE="F";uid="41d83680-7891-494f-bfc4-7f25bf920679"
CABPRJ010000007.1	RepeatMasker	DNA/Ginger-1	1847122	1847494	1290	+	.	ID="rnd-6_family-406";Tend="966";Tstart="661";shortTE="F";uid="378b24ab-b9a1-4737-bf68-dd898167de2d"
CABPRJ010000007.1	RepeatMasker	DNA/Ginger-1	697872	698372	1424	+	.	ID="RND-3_FAMILY-147";Tend="2538";Tstart="2018";shortTE="F";uid="16f46ce6-169a-469e-89e1-d8b82b01ed79"
CABPRJ010000007.1	RepeatMasker	DNA/hAT-Charlie	1104043	1104202	479	+	.	ID="RND-6_FAMILY-1244";Tend="1149";Tstart="1012";shortTE="F";uid="aef5b30a-c5e9-493c-b73f-bf63f8aa8a04"
CABPRJ010000007.1	RepeatMasker	DNA/hAT-Tip100	1441947	1442158	592	+	.	ID="RND-6_FAMILY-9406";Tend="1295";Tstart="1105";shortTE="F";uid="a4f65d1c-2fc0-4604-be0e-fe7a65910c4a"
CABPRJ010000007.1	RepeatMasker	Unknown	1545121	1545438	1568	+	.	ID="RND-6_FAMILY-3236";Tend="1221";Tstart="896";shortTE="F";uid="c972e48f-bd8b-4713-a596-08b1b3804779"
CABPRJ010000007.1	RepeatMasker	LINE/RTE-BovB	430945	431095	514	+	.	ID="RND-6_FAMILY-18497";Tend="1613";Tstart="1203";shortTE="F";uid="d557059f-b261-4995-a925-8b84b1972ff2"
CABPRJ010000007.1	RepeatMasker	Unknown	1213640	1213889	502	+	.	ID="RND-6_FAMILY-8246";Tend="1332";Tstart="1064";shortTE="F";uid="433e5a4b-8dd5-439e-b2d8-3ce5c364de8c"
CABPRJ010000007.1	RepeatMasker	Retroposon?	1014059	1014209	892	+	.	ID="RND-5_FAMILY-7470";Tend="1303";Tstart="1179";shortTE="F";uid="e7a71909-b186-4017-bfdd-d6552822a921"
CABPRJ010000007.1	RepeatMasker	Retroposon?	1665359	1665542	581	+	.	ID="RND-1_FAMILY-35";Tend="1020";Tstart="821";shortTE="F";uid="2e878c7a-40fd-4070-988a-057ea406103c"
CABPRJ010000007.1	RepeatMasker	DNA/TcMar-Tc1	426670	426817	495	+	.	ID="RND-5_FAMILY-6422";Tend="1983";Tstart="1837";shortTE="F";uid="6b5bc843-b545-40a2-8e63-db4293c4aaf2"
CABPRJ010000007.1	RepeatMasker	Unknown	496342	496469	693	+	.	ID="RND-6_FAMILY-13930";Tend="1086";Tstart="959";shortTE="F";uid="677eb36b-e44d-49f8-8434-1948b837c879"
CABPRJ010000007.1	RepeatMasker	DNA/Ginger-1	1071365	1071772	1405	+	.	ID="RND-4_FAMILY-145";Tend="1412";Tstart="996";shortTE="F";uid="3145a7ac-cef7-4dd5-b482-2eecec8576d9"
CABPRJ010000007.1	RepeatMasker	Unknown	1033798	1034109	1362	+	.	ID="RND-6_FAMILY-4761";Tend="1504";Tstart="1187";shortTE="F";uid="b2addd59-d0c9-4d38-923d-e3c074588fee"
CABPRJ010000007.1	RepeatMasker	DNA/hAT-Tip100	1495483	1495804	1120	+	.	ID="RND-6_FAMILY-9406";Tend="1358";Tstart="1066";shortTE="F";uid="f01c544a-9f40-4b51-ab43-62098b995320"
CABPRJ010000007.1	RepeatMasker	DNA/TcMar-Tc1	1756690	1757005	1003	+	.	ID="RND-5_FAMILY-6422";Tend="1960";Tstart="1649";shortTE="F";uid="34b63ca5-7ff0-412e-8429-6f0eaff65345"
CABPRJ010000007.1	RepeatMasker	Retroposon?	995293	995510	933	+	.	ID="RND-5_FAMILY-3149";Tend="1445";Tstart="1239";shortTE="F";uid="eb4c08a1-34e1-449a-ac74-7b685555d64b"
CABPRJ010000007.1	RepeatMasker	DNA/TcMar-Pogo	1115245	1116089	2497	+	.	ID="RND-6_FAMILY-21986";TEgroup="ctg_7%7CRND-6_FAMILY-21986%7C1";Tend="2330";Tstart="862";shortTE="F";uid="c4ece760-e0dd-4520-b2e3-3629b07c5061"
CABPRJ010000007.1	RepeatMasker	DNA/Ginger-1	1830649	1830796	1161	+	.	ID="RND-5_FAMILY-95";Tend="1481";Tstart="896";shortTE="F";uid="21ee09e2-c7db-4203-a579-f31b4a27ca51"
CABPRJ010000007.1	RepeatMasker	Unknown	64534	64677	941	+	.	ID="RND-5_FAMILY-2764";Tend="1844";Tstart="1701";shortTE="F";uid="b35ebcdc-d118-4075-b005-9c774ec5c795"
CABPRJ010000007.1	RepeatMasker	Retroposon?	39561	40178	3256	+	.	ID="RND-6_FAMILY-13139";Tend="1459";Tstart="799";shortTE="F";uid="89b83bb7-07d0-4b1f-889d-0f741eab20da"
CABPRJ010000007.1	RepeatMasker	Retroposon?	709120	709381	466	+	.	ID="RND-4_FAMILY-241";Tend="1785";Tstart="1491";shortTE="F";uid="507301bb-f74e-476a-85fc-5977e63fc49c"
CABPRJ010000007.1	RepeatMasker	DNA/hAT-Charlie	1532811	1533191	1294	+	.	ID="RND-4_FAMILY-490";Tend="1329";Tstart="915";shortTE="F";uid="95ed86f6-be99-431c-92cc-afd6a5f3683b"
CABPRJ010000007.1	RepeatMasker	Retroposon?	212330	212458	408	+	.	ID="RND-4_FAMILY-241";Tend="1788";Tstart="1655";shortTE="F";uid="b2e750fc-b37f-4fa8-a40d-18f7dbd49604"
CABPRJ010000007.1	RepeatMasker	Unknown	330170	330568	1870	+	.	ID="RND-6_FAMILY-997";TEgroup="ctg_7%7CRND-6_FAMILY-997%7C1";Tend="2093";Tstart="746";shortTE="F";uid="efca14a3-ec2a-4d6b-a95f-3365ebf83e7d"
CABPRJ010000007.1	RepeatMasker	Retroposon?	756715	757404	3780	+	.	ID="RND-6_FAMILY-2796";Tend="2216";Tstart="1531";shortTE="F";uid="b4755539-d660-4c45-818b-4fcb2e88ea66"
CABPRJ010000007.1	RepeatMasker	DNA/Kolobok-E	386263	386747	2256	+	.	ID="RND-6_FAMILY-13202";Tend="1403";Tstart="947";shortTE="F";uid="44630d48-d3b7-4359-9962-5a6993cd3434"
CABPRJ010000007.1	RepeatMasker	DNA/hAT-Tip100	939224	939505	1356	+	.	ID="RND-6_FAMILY-7682";Tend="1437";Tstart="1161";shortTE="F";uid="4ca5ce80-9ed0-44ac-a7de-dbc477494feb"
CABPRJ010000007.1	RepeatMasker	LINE/I-Jockey	1900798	1901254	832	+	.	ID="RND-6_FAMILY-8";TEgroup="ctg_7%7CRND-6_FAMILY-8%7C1";Tend="1625";Tstart="945";shortTE="F";uid="b0208dff-bd4a-4b42-9c5d-af267cc1bc0d"
CABPRJ010000007.1	RepeatMasker	LINE/Penelope	289461	289686	1325	+	.	ID="RND-3_FAMILY-217";Tend="2611";Tstart="2389";shortTE="F";uid="7efc1b42-2ba7-4620-84dc-8ac46acc9be3"
CABPRJ010000007.1	RepeatMasker	DNA/hAT-Ac	1185481	1186316	4533	+	.	ID="RND-6_FAMILY-5711";Tend="1762";Tstart="938";shortTE="F";uid="4a7b35e2-eafd-40b5-938d-ba163ddd9c69"
CABPRJ010000007.1	RepeatMasker	Retroposon?	1126480	1126734	521	+	.	ID="RND-6_FAMILY-13139";Tend="1028";Tstart="773";shortTE="F";uid="edb60084-b4ba-4fc7-9642-6e9837991c12"
CABPRJ010000007.1	RepeatMasker	DNA/Ginger-1	817555	818102	2595	+	.	ID="rnd-1_family-12";Tend="1725";Tstart="953";shortTE="F";uid="056597e5-6280-4784-997d-832d4b65957e"
CABPRJ010000007.1	RepeatMasker	Retroposon?	64635	64931	599	+	.	ID="RND-5_FAMILY-7401";Tend="1489";Tstart="1197";shortTE="F";uid="7dfc32c5-9261-4739-a966-33fd6b8e524d"
CABPRJ010000007.1	RepeatMasker	DNA/Ginger-1	676902	677343	872	+	.	ID="RND-5_FAMILY-95";Tend="1413";Tstart="914";shortTE="F";uid="1cad4b11-ad35-4dd1-9ad1-0ae30fb95616"
CABPRJ010000007.1	RepeatMasker	DNA/Ginger-1	1245024	1245237	792	+	.	ID="RND-4_FAMILY-145";Tend="1173";Tstart="958";shortTE="F";uid="9f3fdc43-ae02-4ca8-843c-ac02261f42cc"
CABPRJ010000007.1	RepeatMasker	DNA/MULE-MuDR	1063570	1063708	528	+	.	ID="RND-6_FAMILY-7584";Tend="1173";Tstart="1039";shortTE="F";uid="005e4164-d2b6-4db3-8725-5e92910c081a"
CABPRJ010000007.1	RepeatMasker	DNA/Ginger-1	964203	964837	646	+	.	ID="RND-5_FAMILY-5114";TEgroup="ctg_7%7CRND-5_FAMILY-5114%7C1";Tend="1840";Tstart="765";shortTE="F";uid="f79a3cc7-9ed5-4ff0-846e-6e6f01e01d59"
CABPRJ010000007.1	RepeatMasker	DNA/Ginger-1	29646	29821	834	+	.	ID="RND-5_FAMILY-95";Tend="1693";Tstart="1519";shortTE="F";uid="1a168bfa-a9bb-4cc4-a140-94b41fddec2c"
CABPRJ010000007.1	RepeatMasker	DNA/Ginger-1	1517713	1517868	613	+	.	ID="RND-5_FAMILY-95";Tend="1699";Tstart="1534";shortTE="F";uid="3cb8ab67-b407-4dda-9bc7-772e3aae8ea2"
CABPRJ010000007.1	RepeatMasker	Retroposon?	1469239	1469434	1049	+	.	ID="RND-1_FAMILY-35";Tend="1004";Tstart="788";shortTE="F";uid="1d4b7aba-86cf-4d92-8aa6-305d9a940a97"
CABPRJ010000007.1	RepeatMasker	DNA/Ginger-1	246833	247087	961	+	.	ID="RND-4_FAMILY-145";Tend="1197";Tstart="956";shortTE="F";uid="e5d88721-6db3-467f-8864-d2e757bb70ff"
CABPRJ010000007.1	RepeatMasker	DNA/MULE-MuDR	1253722	1254036	1283	+	.	ID="RND-6_FAMILY-6407";Tend="1285";Tstart="943";shortTE="F";uid="b67fc062-09b2-4cbf-b84f-c02577aedbab"
CABPRJ010000007.1	RepeatMasker	DNA/TcMar-Tigger	291783	292007	1344	+	.	ID="RND-5_FAMILY-4031";Tend="1103";Tstart="874";shortTE="F";uid="6d8d08a6-9330-4f7f-8eb9-e5711ada2a5c"
CABPRJ010000007.1	RepeatMasker	DNA	541730	542990	9779	+	.	ID="RND-6_FAMILY-6691";Tend="1962";Tstart="678";shortTE="F";uid="a7bf06aa-1ffa-45ce-97e4-36b7a8ff174c"
CABPRJ010000007.1	RepeatMasker	RC/Helitron	966270	966569	1596	+	.	ID="RND-6_FAMILY-27534";Tend="1705";Tstart="1420";shortTE="F";uid="d3d7f1ee-ecee-4993-9f78-15437f1aed45"
CABPRJ010000007.1	RepeatMasker	LINE/I-Jockey	997349	998382	2194	+	.	ID="RND-6_FAMILY-27892";Tend="2153";Tstart="1140";shortTE="F";uid="6a73289f-cf27-4a1a-96f4-0c49c71ceae3"
CABPRJ010000007.1	RepeatMasker	Retroposon?	1001747	1002388	1983	+	.	ID="RND-5_FAMILY-7401";TEgroup="ctg_7%7CRND-5_FAMILY-7401%7C1";Tend="1519";Tstart="768";shortTE="F";uid="41d7f3aa-ca65-4f6d-93b1-a6bdece645dc"
CABPRJ010000007.1	RepeatMasker	DNA/Ginger-1	1010427	1010764	1920	+	.	ID="RND-5_FAMILY-95";Tend="1432";Tstart="1082";shortTE="F";uid="b8bad65d-5f11-41e7-94b5-1820f28c0371"
CABPRJ010000007.1	RepeatMasker	Retroposon?	7875	8039	430	+	.	ID="RND-1_FAMILY-35";TEgroup="ctg_7%7CRND-1_FAMILY-35%7C1";Tend="1311";Tstart="1149";shortTE="F";uid="7596756f-1a6d-4b1d-81d7-b5b0ec5b8532"
CABPRJ010000007.1	RepeatMasker	DNA/Kolobok-E	893588	894033	2073	+	.	ID="RND-6_FAMILY-5146";Tend="1306";Tstart="928";shortTE="F";uid="caa79101-b991-49de-9f0f-f3d2bd3c01c3"
CABPRJ010000007.1	RepeatMasker	Retroposon?	1216362	1216757	662	+	.	ID="RND-6_FAMILY-970";Tend="1735";Tstart="1350";shortTE="F";uid="05cffce1-20b7-4f82-af7c-28049eb16235"
CABPRJ010000007.1	RepeatMasker	Retroposon?	106932	107179	633	+	.	ID="RND-5_FAMILY-4854";TEgroup="ctg_7%7CRND-5_FAMILY-4854%7C2";Tend="2767";Tstart="2627";shortTE="F";uid="26bc0647-6d6d-4e78-bc17-42f9edcbb27a"
CABPRJ010000007.1	RepeatMasker	DNA/Ginger-1	777400	778134	1139	+	.	ID="RND-5_FAMILY-95";Tend="1695";Tstart="972";shortTE="F";uid="ef113131-7f24-49bf-af1b-8d10465a77f5"
CABPRJ010000007.1	RepeatMasker	DNA/Kolobok-E	132064	132733	3791	+	.	ID="RND-1_FAMILY-28";Tend="1626";Tstart="940";shortTE="F";uid="d5ece02a-1d0c-4c3e-b3a5-dbd799ce50e8"
CABPRJ010000007.1	RepeatMasker	DNA/hAT-Tip100	146226	146592	2507	+	.	ID="RND-6_FAMILY-9406";Tend="1318";Tstart="944";shortTE="F";uid="2eef5d2c-7cd1-42b0-bb2d-2a382dd6cad8"
CABPRJ010000007.1	RepeatMasker	DNA/hAT-Tip100	560738	560879	711	+	.	ID="RND-5_FAMILY-9847";Tend="1102";Tstart="953";shortTE="F";uid="5ebd1109-73d4-4c15-b6a9-24e305546f10"
CABPRJ010000007.1	RepeatMasker	Unknown	1494580	1495427	4646	+	.	ID="RND-6_FAMILY-3575";Tend="1453";Tstart="663";shortTE="F";uid="9abedbe4-ef34-4816-89c5-50d3f8c820a5"
CABPRJ010000007.1	RepeatMasker	DNA/Kolobok-E	144941	145573	3752	+	.	ID="RND-1_FAMILY-28";Tend="1556";Tstart="935";shortTE="F";uid="55122ada-ec61-44c6-9a97-d64822b91835"
CABPRJ010000007.1	RepeatMasker	Unknown	92144	92400	606	+	.	ID="RND-6_FAMILY-5948";Tend="1082";Tstart="853";shortTE="F";uid="395095cf-af6a-4e25-b729-7135c43e123f"
CABPRJ010000007.1	RepeatMasker	RC/Helitron	416441	416585	612	+	.	ID="RND-6_FAMILY-9356";Tend="753";Tstart="600";shortTE="F";uid="0e2331d5-462b-4877-8277-7ea3c35ecca6"
CABPRJ010000007.1	RepeatMasker	DNA/TcMar-m44	1714621	1715009	1453	+	.	ID="RND-5_FAMILY-3599";Tend="1266";Tstart="885";shortTE="F";uid="76bf99eb-1026-463a-8693-337acfe3e104"
CABPRJ010000007.1	RepeatMasker	DNA/Kolobok-E	847345	847596	412	+	.	ID="RND-6_FAMILY-82";Tend="1174";Tstart="945";shortTE="F";uid="8c9220c2-6cd9-4df1-8bcf-cc687b246124"
CABPRJ010000007.1	RepeatMasker	Retroposon?	1813737	1814351	735	+	.	ID="RND-4_FAMILY-241";Tend="1793";Tstart="1088";shortTE="F";uid="22b0f453-3415-45d8-91c6-cac42098b6f3"
CABPRJ010000007.1	RepeatMasker	RC/Helitron	193372	193541	452	+	.	ID="RND-4_FAMILY-261";Tend="1220";Tstart="1061";shortTE="F";uid="b8dc5e42-7a81-43d0-8493-2518d2935802"
CABPRJ010000007.1	RepeatMasker	Unknown	573019	573176	459	+	.	ID="RND-6_FAMILY-20340";Tend="1568";Tstart="1434";shortTE="F";uid="ddfa950b-60c1-472c-b973-66ac017e7f2b"
CABPRJ010000007.1	RepeatMasker	LINE/R1	271249	271353	595	+	.	ID="RND-6_FAMILY-16872";Tend="889";Tstart="791";shortTE="F";uid="ac2b9c4f-f6af-4d2d-a3cc-3c001d95a1e9"
CABPRJ010000007.1	RepeatMasker	Unknown	482850	483215	1623	+	.	ID="RND-6_FAMILY-25481";Tend="1190";Tstart="829";shortTE="F";uid="dedbb2c4-b44e-4a98-9b73-cb73a53398d8"
CABPRJ010000007.1	RepeatMasker	Retroposon?	218215	218486	1282	+	.	ID="RND-5_FAMILY-3149";Tend="1208";Tstart="945";shortTE="F";uid="adb34fff-2db1-4ff3-b3f2-5551cb690c38"
CABPRJ010000007.1	RepeatMasker	Unknown	1564362	1564578	1061	+	.	ID="RND-6_FAMILY-9429";Tend="1528";Tstart="1310";shortTE="F";uid="346e1992-8e5d-4ed3-a2aa-0d7318b05b3a"
CABPRJ010000007.1	RepeatMasker	DNA/Ginger-1	1010835	1011302	1417	+	.	ID="RND-4_FAMILY-237";Tend="1681";Tstart="1152";shortTE="F";uid="4097501e-e536-4a9d-9ee1-47baa2a31fd0"
CABPRJ010000007.1	RepeatMasker	DNA/Ginger-1	1188947	1189184	731	+	.	ID="RND-2_FAMILY-26";Tend="1928";Tstart="1680";shortTE="F";uid="a3b1b65f-6c70-4042-aea2-2513bf17b0f4"
CABPRJ010000007.1	RepeatMasker	DNA/Kolobok-E	1264363	1264847	1383	+	.	ID="RND-5_FAMILY-3481";Tend="1348";Tstart="815";shortTE="F";uid="b3d4b6aa-00e7-4a20-80be-9e2bcb89b610"
CABPRJ010000007.1	RepeatMasker	DNA	257614	257858	1103	+	.	ID="RND-1_FAMILY-123";Tend="1263";Tstart="982";shortTE="F";uid="ef69d098-a6d2-455d-ad37-25650f17e061"
CABPRJ010000007.1	RepeatMasker	Retroposon?	1664106	1664389	867	+	.	ID="RND-4_FAMILY-241";Tend="1797";Tstart="1493";shortTE="F";uid="342ab47a-6bd0-4c95-8f08-034ddcedfe8d"
CABPRJ010000007.1	RepeatMasker	DNA/Ginger-1	1277398	1277820	2752	+	.	ID="RND-4_FAMILY-311";Tend="1678";Tstart="1246";shortTE="F";uid="ffe77dea-956f-4e4a-ae92-5c854e168a05"
CABPRJ010000007.1	RepeatMasker	RC/Helitron	942748	943151	727	+	.	ID="RND-6_FAMILY-9356";Tend="693";Tstart="293";shortTE="F";uid="da32c0d2-2b52-4f31-92e9-55876e654f57"
CABPRJ010000007.1	RepeatMasker	LINE/I-Jockey	822217	822629	1716	+	.	ID="RND-5_FAMILY-1720";Tend="1353";Tstart="902";shortTE="F";uid="58b2681d-d724-404b-a71b-8fc0ac441a6f"
CABPRJ010000007.1	RepeatMasker	DNA/Ginger-1	1133557	1133707	902	+	.	ID="RND-6_FAMILY-4437";Tend="1244";Tstart="1091";shortTE="F";uid="d0e807b6-70f9-4cab-a3a3-ff05554ce3ba"
CABPRJ010000007.1	RepeatMasker	Retroposon?	1531264	1531661	881	+	.	ID="RND-4_FAMILY-241";Tend="1610";Tstart="1174";shortTE="F";uid="4aea8c33-9e6e-42da-9c19-062e61b9fb49"
CABPRJ010000007.1	RepeatMasker	Retroposon?	258211	258782	3605	+	.	ID="RND-6_FAMILY-5185";Tend="2037";Tstart="1473";shortTE="F";uid="40ec4298-af35-4e95-810c-a62c7c2a9349"
CABPRJ010000007.1	RepeatMasker	Retroposon?	1060813	1060961	534	+	.	ID="RND-4_FAMILY-241";Tend="1760";Tstart="1613";shortTE="F";uid="938e172f-f56a-4b2a-a84c-d0134a1c196c"
CABPRJ010000007.1	RepeatMasker	DNA/Kolobok-E	800600	801077	2067	+	.	ID="RND-6_FAMILY-13202";Tend="1403";Tstart="924";shortTE="F";uid="5b5d323b-6435-4e7e-94cd-f8207e28af17"
CABPRJ010000007.1	RepeatMasker	Retroposon?	811398	811779	1281	+	.	ID="RND-1_FAMILY-35";Tend="1154";Tstart="782";shortTE="F";uid="18553f04-520f-499c-8406-ffff247a0697"
CABPRJ010000007.1	RepeatMasker	DNA	1647249	1647467	633	+	.	ID="RND-5_FAMILY-383";Tend="1140";Tstart="921";shortTE="F";uid="fb5301b4-04f1-48a8-af2a-fc38704e9f77"
CABPRJ010000007.1	RepeatMasker	Unknown	563035	563202	548	+	.	ID="RND-6_FAMILY-5446";Tend="1551";Tstart="1387";shortTE="F";uid="16992f76-3f37-4caa-b354-5ea198ab2542"
CABPRJ010000007.1	RepeatMasker	DNA/Ginger-1	1133812	1133952	451	+	.	ID="RND-6_FAMILY-10080";Tend="1215";Tstart="1073";shortTE="F";uid="c5f37890-63b3-46e5-a835-4fb6fb468923"
CABPRJ010000007.1	RepeatMasker	RC/Helitron	1434689	1434933	1334	+	.	ID="RND-5_FAMILY-5861";Tend="1515";Tstart="1284";shortTE="F";uid="237444fa-e687-4417-b89c-e192e29027a9"
CABPRJ010000007.1	RepeatMasker	Unknown	1292400	1292768	899	+	.	ID="RND-6_FAMILY-624";Tend="630";Tstart="279";shortTE="F";uid="06e89022-80ff-492e-941a-7328963e1abf"
CABPRJ010000007.1	RepeatMasker	DNA/hAT-Tip100	558076	558186	688	+	.	ID="RND-5_FAMILY-2397";Tend="879";Tstart="766";shortTE="F";uid="a82d689e-ecd1-4236-a956-aa36ca6ac0b5"
CABPRJ010000007.1	RepeatMasker	Retroposon?	68692	69468	3908	+	.	ID="RND-6_FAMILY-5185";Tend="1483";Tstart="675";shortTE="F";uid="f03f835e-cb81-4923-a22f-55fb903bd3d6"
CABPRJ010000007.1	RepeatMasker	DNA/hAT-hAT19	436282	436617	871	+	.	ID="HAT-N7_AP";Tend="349";Tstart="29";shortTE="F";uid="a529f71a-64a9-431c-a06b-f73ca5d831e7"
CABPRJ010000007.1	RepeatMasker	Retroposon?	1651013	1651426	850	+	.	ID="RND-5_FAMILY-7401";Tend="1411";Tstart="925";shortTE="F";uid="1b525815-22ab-40cc-9d4d-8f1afe94b061"
CABPRJ010000007.1	RepeatMasker	Retroposon?	1156437	1157157	1092	+	.	ID="RND-5_FAMILY-7401";Tend="1994";Tstart="1115";shortTE="F";uid="08e10346-4034-424f-abc2-0ba40cd2e127"
CABPRJ010000007.1	RepeatMasker	Unknown	372958	373947	3531	+	.	ID="RND-6_FAMILY-32771";Tend="1900";Tstart="905";shortTE="F";uid="fef9ed90-742f-4636-a5c9-bc60517d8c35"
CABPRJ010000007.1	RepeatMasker	DNA	1501320	1501737	1444	+	.	ID="RND-6_FAMILY-12379";Tend="1337";Tstart="946";shortTE="F";uid="e79535ae-a624-4a50-9374-34ee0c6dedf8"
CABPRJ010000007.1	RepeatMasker	Unknown	1147104	1147633	2424	+	.	ID="RND-6_FAMILY-3726";Tend="1349";Tstart="840";shortTE="F";uid="5c31a1ea-d3bd-4a88-8ed5-17a349753198"
CABPRJ010000007.1	RepeatMasker	DNA/Ginger-1	1471992	1472163	799	+	.	ID="RND-5_FAMILY-95";Tend="1727";Tstart="1548";shortTE="F";uid="778050f4-620d-4eb6-bf0d-de4a45675fa3"
CABPRJ010000007.1	RepeatMasker	DNA/hAT	798019	798626	2995	+	.	ID="RND-5_FAMILY-11275";Tend="1569";Tstart="896";shortTE="F";uid="853f9750-59f4-4fa2-b9d5-b767ba1a718a"
CABPRJ010000007.1	RepeatMasker	DNA	277911	278462	1552	+	.	ID="RND-5_FAMILY-383";Tend="1471";Tstart="939";shortTE="F";uid="75b81ba3-1495-417b-99d3-a3ecbd42a714"
CABPRJ010000007.1	RepeatMasker	DNA/Ginger-1	1451419	1451680	440	+	.	ID="RND-5_FAMILY-95";Tend="1416";Tstart="1149";shortTE="F";uid="d380deba-56b2-44b0-868f-2dc560bfe40a"
CABPRJ010000007.1	RepeatMasker	Retroposon?	738365	738693	1526	+	.	ID="RND-4_FAMILY-550";Tend="1629";Tstart="1302";shortTE="F";uid="6e8c6053-1a8b-4b32-8ea2-970e5eca1bd7"
CABPRJ010000007.1	RepeatMasker	Retroposon?	1171059	1171209	768	+	.	ID="RND-1_FAMILY-3";Tend="1212";Tstart="1061";shortTE="F";uid="7b54c96f-9cbc-4a15-9c60-f9a4a6e34c94"
CABPRJ010000007.1	RepeatMasker	DNA	231265	231423	886	+	.	ID="RND-5_FAMILY-85";Tend="1457";Tstart="1293";shortTE="F";uid="e62c991f-81e7-417f-ac1a-bed7e8df9b7d"
CABPRJ010000007.1	RepeatMasker	Retroposon?	391511	391924	1861	+	.	ID="RND-5_FAMILY-8932";Tend="1347";Tstart="922";shortTE="F";uid="6ce35bca-8da0-4e2d-b524-956bd0921d6b"
CABPRJ010000007.1	RepeatMasker	Unknown	57776	58125	704	+	.	ID="RND-6_FAMILY-3030";TEgroup="ctg_7%7CRND-6_FAMILY-3030%7C1";Tend="1517";Tstart="1008";shortTE="F";uid="9606c5d8-b175-4366-bc24-e8a875bf8885"
CABPRJ010000007.1	RepeatMasker	DNA/Ginger-1	890659	891345	1149	+	.	ID="RND-5_FAMILY-95";TEgroup="ctg_7%7CRND-5_FAMILY-95%7C1";Tend="1704";Tstart="924";shortTE="F";uid="7df41a4e-9516-4d26-9fe4-41fc7412e629"
CABPRJ010000007.1	RepeatMasker	DNA/hAT-hAT19	1884465	1884615	559	+	.	ID="RND-5_FAMILY-2790";Tend="1464";Tstart="1313";shortTE="F";uid="d6cd0a77-3f39-44b3-a2a9-2ce76360eaf5"
CABPRJ010000007.1	RepeatMasker	Retroposon?	377578	377934	2316	+	.	ID="RND-5_FAMILY-3149";Tend="1301";Tstart="757";shortTE="F";uid="f7b3c84b-b4ec-468c-aa6c-58b087d36854"
CABPRJ010000007.1	RepeatMasker	Unknown	123834	124250	2182	+	.	ID="RND-6_FAMILY-14453";Tend="1439";Tstart="1059";shortTE="F";uid="3da04615-740e-4da9-a2e2-4a0d28146bdd"
CABPRJ010000007.1	RepeatMasker	DNA/Ginger-1	1135547	1135684	556	+	.	ID="RND-6_FAMILY-4437";Tend="1220";Tstart="1076";shortTE="F";uid="b286b57a-32ae-49ba-b238-efbfcfd911a2"
CABPRJ010000007.1	RepeatMasker	RC/Helitron	410682	411099	501	+	.	ID="RND-5_FAMILY-5861";TEgroup="ctg_7%7CRND-5_FAMILY-5861%7C2";Tend="1195";Tstart="848";shortTE="F";uid="c5c9631d-653d-4241-b536-6466c4fe02e8"
CABPRJ010000007.1	RepeatMasker	Retroposon?	323193	323342	792	+	.	ID="RND-6_FAMILY-1973";Tend="815";Tstart="668";shortTE="F";uid="67f13ef7-fe43-4912-bd41-d1156a5878f9"
CABPRJ010000007.1	RepeatMasker	RC/Helitron	1466071	1466552	2636	+	.	ID="RND-6_FAMILY-27534";Tend="1493";Tstart="1007";shortTE="F";uid="afc14399-b8b1-403c-a0d4-41d0ec78041e"
CABPRJ010000007.1	RepeatMasker	DNA/Ginger-1	297982	298295	708	+	.	ID="RND-2_FAMILY-26";Tend="1924";Tstart="1601";shortTE="F";uid="88f12d84-6545-487d-b346-2537ef8cc91c"
CABPRJ010000007.1	RepeatMasker	DNA	1615345	1615567	409	+	.	ID="RND-6_FAMILY-15871";Tend="1584";Tstart="1346";shortTE="F";uid="c76438c8-40eb-4c91-a8e1-6fd11f5597a8"
CABPRJ010000007.1	RepeatMasker	Retroposon?	344201	344482	830	+	.	ID="RND-4_FAMILY-241";Tend="1793";Tstart="1507";shortTE="F";uid="a743790c-b15e-4d5d-a092-5a998294ce95"
CABPRJ010000007.1	RepeatMasker	Unknown	1353498	1353637	737	+	.	ID="RND-5_FAMILY-543";Tend="1133";Tstart="995";shortTE="F";uid="4306954d-0a99-4ecb-b1d5-33519f059d7a"
CABPRJ010000007.1	RepeatMasker	DNA/Ginger-1	216563	216954	999	+	.	ID="RND-1_FAMILY-0";TEgroup="ctg_7%7CRND-1_FAMILY-0%7C1";Tend="1915";Tstart="1360";shortTE="F";uid="a9832aef-cf81-4f28-9e6c-0542bcdb74c9"
CABPRJ010000007.1	RepeatMasker	Unknown	1564136	1564346	1007	+	.	ID="RND-6_FAMILY-15069";Tend="1033";Tstart="845";shortTE="F";uid="bbe44dbe-eb9a-4821-b297-b38f786ae08e"
CABPRJ010000007.1	RepeatMasker	Retroposon?	1187007	1188057	3732	+	.	ID="RND-4_FAMILY-241";Tend="1788";Tstart="682";shortTE="F";uid="5fc2232c-0357-4fd3-8ada-c453271a7123"
CABPRJ010000007.1	RepeatMasker	DNA/TcMar-Mariner	787584	788397	1843	+	.	ID="MARINER-25_SIN";TEgroup="ctg_7%7CMARINER-25_SIN%7C1";Tend="1324";Tstart="8";shortTE="F";uid="12f40e00-00ac-41e4-bcfa-f730e5cc468f"
CABPRJ010000007.1	RepeatMasker	Retroposon	346895	347135	497	+	.	ID="RND-5_FAMILY-863";Tend="1643";Tstart="1404";shortTE="F";uid="62c6e659-bb82-486b-a9c2-aed475aff39f"
CABPRJ010000007.1	RepeatMasker	Unknown	1561172	1561404	785	+	.	ID="RND-5_FAMILY-4497";Tend="1242";Tstart="1024";shortTE="F";uid="24aec376-1ef3-4021-876b-fa166d67773b"
CABPRJ010000007.1	RepeatMasker	DNA/hAT-Tip100	36954	37391	1893	+	.	ID="RND-6_FAMILY-7682";Tend="1618";Tstart="1151";shortTE="F";uid="132ee798-3c7f-440b-ac83-5c1f7e11840c"
CABPRJ010000007.1	RepeatMasker	Retroposon?	1209149	1209430	539	+	.	ID="RND-5_FAMILY-3149";Tend="1478";Tstart="1225";shortTE="F";uid="3c4c4cd1-8f10-46fe-bc6c-3be210ca1c13"
CABPRJ010000007.1	RepeatMasker	Retroposon?	1299703	1300063	817	+	.	ID="RND-4_FAMILY-241";Tend="1415";Tstart="1079";shortTE="F";uid="46bb1f9b-fd4d-4543-aca3-897b4573e804"
CABPRJ010000007.1	RepeatMasker	Unknown	1662817	1662937	423	+	.	ID="RND-4_FAMILY-787";Tend="1458";Tstart="1339";shortTE="F";uid="cc5ead33-66b2-472b-b003-b3d2f0248901"
CABPRJ010000007.1	RepeatMasker	Unknown	364190	364620	2234	+	.	ID="RND-1_FAMILY-90";Tend="1631";Tstart="1196";shortTE="F";uid="8f73b686-2d19-43a5-873a-82f23628cb0c"
CABPRJ010000007.1	RepeatMasker	DNA/Kolobok-E	1868834	1869298	2223	+	.	ID="RND-6_FAMILY-13202";Tend="1407";Tstart="948";shortTE="F";uid="251d9dc6-7f5f-48d8-bd90-46823516fcf6"
CABPRJ010000007.1	RepeatMasker	DNA/hAT-Tip100	1037222	1037402	429	+	.	ID="RND-3_FAMILY-853";Tend="1124";Tstart="956";shortTE="F";uid="f88d26d9-7a01-4f9f-8427-1164aba7ce1d"
CABPRJ010000007.1	RepeatMasker	DNA/hAT-Ac	1545711	1546442	3328	+	.	ID="RND-5_FAMILY-2228";Tend="1614";Tstart="897";shortTE="F";uid="d01bb5ad-add6-4d55-a028-71482dfccbf8"
CABPRJ010000007.1	RepeatMasker	DNA/Ginger-1	1620167	1620309	607	+	.	ID="RND-1_FAMILY-7";Tend="2102";Tstart="1965";shortTE="F";uid="f4438c14-dfe4-44fb-ab30-dee1003e36e0"
CABPRJ010000007.1	RepeatMasker	DNA/hAT-hAT19	1375079	1376814	10354	+	.	ID="RND-6_FAMILY-16412";Tend="2018";Tstart="315";shortTE="F";uid="c843c76c-36b5-4636-ba0f-bfe58f784cd7"
CABPRJ010000007.1	RepeatMasker	Retroposon?	6668	6832	430	+	.	ID="RND-1_FAMILY-35";Tend="1311";Tstart="1149";shortTE="F";uid="c7f0489f-8fb7-4c43-8bb4-bff0f5676f5b"
CABPRJ010000007.1	RepeatMasker	Retroposon?	741608	741757	455	+	.	ID="RND-5_FAMILY-7401";Tend="1965";Tstart="1815";shortTE="F";uid="a9a7d497-6b10-4d88-be93-88c412c2d148"
CABPRJ010000007.1	RepeatMasker	Retroposon?	916862	917037	737	+	.	ID="RND-5_FAMILY-7401";Tend="1964";Tstart="1786";shortTE="F";uid="f27989e6-81a0-409d-aa10-e52b939da0f5"
CABPRJ010000007.1	RepeatMasker	LINE/RTE-BovB	828157	828465	955	+	.	ID="RND-1_FAMILY-79";Tend="1797";Tstart="1452";shortTE="F";uid="2ee77b36-7a73-481e-a43f-0299437bb12b"
CABPRJ010000007.1	RepeatMasker	LINE/I-Jockey	1752068	1752438	611	+	.	ID="RND-5_FAMILY-558";Tend="1726";Tstart="1456";shortTE="F";uid="421cabc4-f96d-4ed4-83d8-9c67e1bb1676"
CABPRJ010000007.1	RepeatMasker	Retroposon?	1670300	1670517	538	+	.	ID="RND-4_FAMILY-241";Tend="1784";Tstart="1602";shortTE="F";uid="4fe76780-4c0d-4bc8-a093-6ce1efd5e4ff"
CABPRJ010000007.1	RepeatMasker	DNA/hAT-Tip100	1815354	1815564	973	+	.	ID="RND-5_FAMILY-2709";Tend="935";Tstart="722";shortTE="F";uid="25c8b6c0-ea8a-44b6-a4f3-20debed3255c"
CABPRJ010000007.1	RepeatMasker	DNA/Ginger-1	406811	407377	3182	+	.	ID="RND-1_FAMILY-12";Tend="1488";Tstart="917";shortTE="F";uid="4e658025-ccdd-4d8e-9598-141bafccb72b"
CABPRJ010000007.1	RepeatMasker	Retroposon?	1855481	1855812	1059	+	.	ID="RND-1_FAMILY-35";Tend="2003";Tstart="1697";shortTE="F";uid="f9f3fc7f-a872-4fc1-bf48-71aaa775ad74"
CABPRJ010000007.1	RepeatMasker	Retroposon?	1895584	1895977	2117	+	.	ID="RND-5_FAMILY-5072";Tend="2211";Tstart="1817";shortTE="F";uid="739c9abf-11cb-44f8-9b28-2c3af7f412ba"
CABPRJ010000007.1	RepeatMasker	DNA/TcMar-Tc1	806461	806688	516	+	.	ID="RND-5_FAMILY-6422";Tend="1033";Tstart="788";shortTE="F";uid="41cc39a7-28ed-4b4d-b629-085ff372d298"
CABPRJ010000007.1	RepeatMasker	DNA/hAT-hAT19	1609342	1609482	458	+	.	ID="DNA8-52_AP";Tend="166";Tstart="35";shortTE="F";uid="c2d3105e-dce5-4028-935b-e18e6766521e"
CABPRJ010000007.1	RepeatMasker	DNA/hAT-Tip100	261560	261796	1369	+	.	ID="RND-6_FAMILY-8400";Tend="2054";Tstart="1828";shortTE="F";uid="4ef6926c-d4ad-451b-9eae-451c0b0f8893"
CABPRJ010000007.1	RepeatMasker	Unknown	1051801	1051914	415	+	.	ID="RND-5_FAMILY-4493";Tend="1027";Tstart="913";shortTE="F";uid="4b38a4f5-e97d-4ec6-b870-4c3a2c2cfb0d"
CABPRJ010000007.1	RepeatMasker	Unknown	236281	236736	2225	+	.	ID="RND-6_FAMILY-34";Tend="1628";Tstart="1202";shortTE="F";uid="34e7a295-b640-42b0-b496-198444005268"
CABPRJ010000007.1	RepeatMasker	DNA/Ginger-1	910856	911262	1499	+	.	ID="rnd-5_family-95";Tend="1918";Tstart="921";shortTE="F";uid="123a6960-ca61-4f25-a615-f96a426bd360"
CABPRJ010000007.1	RepeatMasker	LINE/R1	856423	856566	525	+	.	ID="RND-6_FAMILY-6899";Tend="1009";Tstart="869";shortTE="F";uid="08522680-35e5-465a-a4d0-683f717e8185"
CABPRJ010000007.1	RepeatMasker	Retroposon?	91137	91401	706	+	.	ID="RND-4_FAMILY-241";Tend="1331";Tstart="1074";shortTE="F";uid="de053095-4682-4af4-97ed-f06d563bb43b"
CABPRJ010000007.1	RepeatMasker	LINE/L2	1193334	1193703	2359	+	.	ID="RND-6_FAMILY-5556";Tend="1634";Tstart="1261";shortTE="F";uid="63971305-dd91-4ecd-9805-fe7b88b0bdc2"
CABPRJ010000007.1	RepeatMasker	DNA/Ginger-1	1785810	1786117	1091	+	.	ID="RND-5_FAMILY-95";Tend="1599";Tstart="1303";shortTE="F";uid="0e05eabc-f66c-483a-a68d-d205842f5471"
CABPRJ010000007.1	RepeatMasker	Unknown	275964	276289	1497	+	.	ID="RND-1_FAMILY-243";Tend="1748";Tstart="1380";shortTE="F";uid="dd881b18-1bb3-41be-8dd6-da30653a29e3"
CABPRJ010000007.1	RepeatMasker	DNA/Ginger-1	1028701	1029114	868	+	.	ID="RND-5_FAMILY-95";Tend="1402";Tstart="966";shortTE="F";uid="0f6779b9-bdda-4de5-a145-a46e5eaf59dd"
CABPRJ010000007.1	RepeatMasker	Unknown	1776792	1776935	402	+	.	ID="RND-5_FAMILY-2801";Tend="1354";Tstart="1212";shortTE="F";uid="dc8372ae-9ca5-4cd3-917b-8cd6aa467542"
CABPRJ010000007.1	RepeatMasker	Retroposon?	1872782	1873193	1892	+	.	ID="RND-6_FAMILY-5185";Tend="2043";Tstart="1628";shortTE="F";uid="fc06a9aa-b641-4835-89c0-942530f3772f"
CABPRJ010000007.1	RepeatMasker	RC/Helitron	309540	309949	518	+	.	ID="RND-6_FAMILY-9356";Tend="714";Tstart="336";shortTE="F";uid="765e0220-1a1b-4425-b1b6-c785b71594dc"
CABPRJ010000007.1	RepeatMasker	Unknown	1179456	1179737	531	+	.	ID="RND-6_FAMILY-23275";Tend="1263";Tstart="966";shortTE="F";uid="0c1f2959-3371-4025-8b30-e1d709833aa3"
CABPRJ010000007.1	RepeatMasker	DNA/Ginger-1	908563	908878	1723	+	.	ID="rnd-1_family-12";Tend="1673";Tstart="1159";shortTE="F";uid="1e83de28-9e36-4a96-932f-a24a03b5e8d8"
CABPRJ010000007.1	RepeatMasker	Retroposon?	782698	783398	4286	+	.	ID="RND-1_FAMILY-1";Tend="1710";Tstart="966";shortTE="F";uid="c5f3f97b-f77c-408f-8808-bbbce647e974"
CABPRJ010000007.1	RepeatMasker	RC/Helitron	407410	407611	597	+	.	ID="RND-4_FAMILY-261";Tend="1258";Tstart="1058";shortTE="F";uid="d87ff7c9-5af7-4cb4-9c93-841b44da884c"
CABPRJ010000007.1	RepeatMasker	DNA/hAT	1206652	1206757	540	+	.	ID="DNA8-62_AP";Tend="102";Tstart="1";shortTE="F";uid="9e7fac3e-ea2a-4b4a-8e07-041468a9ca9d"
CABPRJ010000007.1	RepeatMasker	DNA/Ginger-1	415863	416450	3554	+	.	ID="RND-1_FAMILY-12";Tend="1496";Tstart="926";shortTE="F";uid="c7c52821-5d85-4e47-bff8-418cc21ed69c"
CABPRJ010000007.1	RepeatMasker	DNA/Ginger-1	1327063	1327478	1063	+	.	ID="RND-2_FAMILY-26";Tend="1828";Tstart="1414";shortTE="F";uid="28256311-f791-49ff-b7bc-5edfd0245ff7"
CABPRJ010000007.1	RepeatMasker	Retroposon?	929191	929484	494	+	.	ID="RND-5_FAMILY-3149";Tend="1445";Tstart="1181";shortTE="F";uid="bf6e42ba-5cc7-4dba-90f5-c31a462b41cf"
CABPRJ010000007.1	RepeatMasker	DNA/Ginger-1	1158295	1158631	3040	+	.	ID="rnd-1_family-12";Tend="1494";Tstart="882";shortTE="F";uid="a7ea0757-093d-4476-8bb8-97a599285f25"
CABPRJ010000007.1	RepeatMasker	Retroposon?	1850763	1851192	1418	+	.	ID="RND-1_FAMILY-35";Tend="1208";Tstart="775";shortTE="F";uid="c863a549-73e2-4d35-9ba0-22469b371bb2"
CABPRJ010000007.1	RepeatMasker	DNA/Ginger-1	1746756	1747230	1316	+	.	ID="RND-2_FAMILY-26";Tend="1707";Tstart="1229";shortTE="F";uid="e839da7e-87c0-483c-a676-f227032c6d4b"
CABPRJ010000007.1	RepeatMasker	DNA/Kolobok-E	620787	621018	517	+	.	ID="RND-6_FAMILY-5146";TEgroup="ctg_7%7CRND-6_FAMILY-5146%7C1";Tend="1607";Tstart="1297";shortTE="T";uid="d1eb1cd7-6396-4013-bf2a-b5f751764047"
CABPRJ010000007.1	RepeatMasker	DNA/Ginger-1	1480443	1480636	716	+	.	ID="RND-5_FAMILY-95";Tend="1332";Tstart="1135";shortTE="F";uid="653395ce-a90f-4fdb-98da-c24e6b7b085b"
CABPRJ010000007.1	RepeatMasker	DNA/hAT-hAT19	1789584	1790060	1466	+	.	ID="RND-5_FAMILY-4782";Tend="1633";Tstart="1127";shortTE="F";uid="3105a263-2135-4f37-b2fb-6a0238386d4a"
CABPRJ010000007.1	RepeatMasker	DNA	468275	468421	450	+	.	ID="DNA4-1_AP";Tend="793";Tstart="643";shortTE="F";uid="bb57af7c-e503-4947-b704-5cfd8364a5c0"
CABPRJ010000007.1	RepeatMasker	Unknown	1862114	1862236	406	+	.	ID="RND-5_FAMILY-2801";Tend="954";Tstart="840";shortTE="F";uid="d3c16e37-1e1e-482f-8f0b-7767ff2ef427"
CABPRJ010000007.1	RepeatMasker	Retroposon?	1853853	1854022	503	+	.	ID="RND-4_FAMILY-241";Tend="1830";Tstart="1657";shortTE="F";uid="80f9619b-6ea9-49b2-8401-2c17e1f2f0f7"
CABPRJ010000007.1	RepeatMasker	DNA/Ginger-1	1625349	1625935	2447	+	.	ID="RND-5_FAMILY-95";Tend="1721";Tstart="1066";shortTE="F";uid="12a1eecc-6d80-4d7b-a001-acdcf446687a"
CABPRJ010000007.1	RepeatMasker	DNA/hAT-Tip100	920435	920651	699	+	.	ID="RND-4_FAMILY-2204";Tend="576";Tstart="350";shortTE="F";uid="6dd4012e-b2c0-4be1-a218-9280a4e0f2ea"
CABPRJ010000007.1	RepeatMasker	DNA/Kolobok-E	1848001	1848227	881	+	.	ID="RND-6_FAMILY-82";Tend="1358";Tstart="1141";shortTE="F";uid="212bc0a7-5fcd-4cc0-a979-a356c86f355d"
CABPRJ010000007.1	RepeatMasker	DNA/Ginger-1	761192	761941	837	+	.	ID="RND-5_FAMILY-95";Tend="1671";Tstart="908";shortTE="F";uid="e4f993ff-d8ab-4966-a877-b5c020b6f16d"
CABPRJ010000007.1	RepeatMasker	Unknown	574579	575206	1920	+	.	ID="RND-4_FAMILY-1985";Tend="1176";Tstart="525";shortTE="F";uid="92339931-a527-4258-8bf4-a0711f245fad"
CABPRJ010000007.1	RepeatMasker	Retroposon?	273605	273878	1584	+	.	ID="RND-5_FAMILY-8932";Tend="1381";Tstart="739";shortTE="F";uid="564823a7-b296-41a5-b110-d8436140ac52"
CABPRJ010000007.1	RepeatMasker	Retroposon?	363938	364161	716	+	.	ID="RND-6_FAMILY-3029";Tend="995";Tstart="706";shortTE="F";uid="f2ff0eab-9b03-47c5-a018-b25b1c632f81"
CABPRJ010000007.1	RepeatMasker	DNA/hAT-hAT19	1892620	1892809	567	+	.	ID="RND-6_FAMILY-16412";Tend="602";Tstart="432";shortTE="F";uid="90041d60-9e8c-41a1-aa22-925e3ae41875"
CABPRJ010000007.1	RepeatMasker	Unknown	586266	586435	710	+	.	ID="RND-6_FAMILY-5446";Tend="1545";Tstart="1370";shortTE="F";uid="7c65096f-adf0-4182-85e5-6ad3ebc85379"
CABPRJ010000007.1	RepeatMasker	Retroposon?	605266	605388	518	+	.	ID="RND-4_FAMILY-241";Tend="1759";Tstart="1637";shortTE="F";uid="72656e9e-b89b-4267-8226-d27b720462bd"
CABPRJ010000007.1	RepeatMasker	Unknown	1615861	1616202	1397	+	.	ID="RND-6_FAMILY-23275";Tend="1289";Tstart="935";shortTE="F";uid="5d58e5e3-d8d3-40b7-85f1-4353f101f482"
CABPRJ010000007.1	RepeatMasker	RC/Helitron	1647751	1647898	460	+	.	ID="HELITRON-4_HERA";Tend="510";Tstart="363";shortTE="F";uid="9d6735aa-bbe8-47a6-9438-1264c9aa71ea"
CABPRJ010000007.1	RepeatMasker	Retroposon?	1169924	1170059	654	+	.	ID="RND-6_FAMILY-3029";Tend="870";Tstart="722";shortTE="F";uid="45f9c62c-fffe-4d49-9782-6784b652e9cb"
CABPRJ010000007.1	RepeatMasker	LINE/RTE-BovB	92432	93185	2652	+	.	ID="RND-1_FAMILY-79";Tend="1744";Tstart="994";shortTE="F";uid="fae06584-67ed-454e-891d-ce03b5200392"
CABPRJ010000007.1	RepeatMasker	DNA/Ginger-1	1568037	1568139	487	+	.	ID="RND-6_FAMILY-10080";Tend="1292";Tstart="1190";shortTE="F";uid="0a2718c8-6389-4c77-be99-c0d4f3c841e4"
CABPRJ010000007.1	RepeatMasker	DNA/Sola-1	590813	591005	892	+	.	ID="RND-5_FAMILY-4974";Tend="1175";Tstart="936";shortTE="F";uid="261216af-10ea-4b64-94a5-da0db3ee41b9"
CABPRJ010000007.1	RepeatMasker	Retroposon?	574343	574579	601	+	.	ID="RND-5_FAMILY-8932";Tend="1200";Tstart="931";shortTE="F";uid="d7e65050-3822-4166-bcc8-e0b88ae30ebc"
CABPRJ010000007.1	RepeatMasker	Unknown	751858	752072	408	+	.	ID="RND-6_FAMILY-23275";Tend="1133";Tstart="937";shortTE="F";uid="f41d0fb5-8d7c-4921-982b-3d4cc496e45c"
CABPRJ010000007.1	RepeatMasker	Unknown	829055	829155	445	+	.	ID="RND-6_FAMILY-14869";Tend="917";Tstart="817";shortTE="F";uid="565e4347-499e-4ea6-8c65-1e4b9ff43e43"
CABPRJ010000007.1	RepeatMasker	Unknown	576561	577103	2837	+	.	ID="RND-6_FAMILY-3224";Tend="1352";Tstart="813";shortTE="F";uid="cefdea21-ef13-403d-9d78-3dfb03addc46"
CABPRJ010000007.1	RepeatMasker	DNA/Ginger-1	1663748	1664105	627	+	.	ID="RND-5_FAMILY-95";Tend="1688";Tstart="1109";shortTE="F";uid="cf1f9f9f-c5c9-4d3d-9250-93b47e460b3e"
CABPRJ010000007.1	RepeatMasker	Retroposon?	686827	687123	630	+	.	ID="RND-4_FAMILY-241";Tend="1763";Tstart="1472";shortTE="F";uid="5497f418-1a00-4b4a-8d9a-3035243c7360"
CABPRJ010000007.1	RepeatMasker	DNA	426899	427082	877	+	.	ID="DNA2-3_AP";Tend="191";Tstart="27";shortTE="F";uid="b729e845-4431-4f53-beb8-8f741b99fdc3"
CABPRJ010000007.1	RepeatMasker	DNA/CMC-EnSpm	423711	423966	1201	+	.	ID="RND-5_FAMILY-1114";Tend="1183";Tstart="926";shortTE="F";uid="7ac210ec-f6f8-45bc-8634-bbc3267b2007"
CABPRJ010000007.1	RepeatMasker	DNA	975353	975488	721	+	.	ID="RND-4_FAMILY-4227";Tend="1265";Tstart="1129";shortTE="F";uid="e4ff8475-18f8-4492-81ad-8435c67e6d74"
CABPRJ010000007.1	RepeatMasker	DNA/Ginger-1	915600	915849	627	+	.	ID="rnd-4_family-145";Tend="1203";Tstart="991";shortTE="F";uid="f4d6a71a-feb8-4882-9156-0c1f3e382b5c"
CABPRJ010000007.1	RepeatMasker	Unknown	203536	203799	400	+	.	ID="RND-6_FAMILY-3580";Tend="1019";Tstart="789";shortTE="F";uid="9c5824f4-5f3a-4865-9792-9712c69e7764"
CABPRJ010000007.1	RepeatMasker	Unknown	1243304	1243476	736	+	.	ID="RND-6_FAMILY-23275";Tend="1266";Tstart="1088";shortTE="F";uid="b9a9e97c-d3c0-4f8c-85c9-c5b27032acbe"
CABPRJ010000007.1	RepeatMasker	Unknown	1899404	1900562	5197	+	.	ID="RND-6_FAMILY-9788";Tend="1737";Tstart="608";shortTE="F";uid="0dcec314-b038-4479-bac7-5b1aa731c472"
CABPRJ010000007.1	RepeatMasker	Unknown	1400563	1401016	3317	+	.	ID="RND-6_FAMILY-2303";Tend="1256";Tstart="806";shortTE="F";uid="2587ea1f-695b-4b1c-bb4c-edc4251256f3"
CABPRJ010000007.1	RepeatMasker	DNA/Ginger-1	782476	782690	590	+	.	ID="RND-5_FAMILY-95";Tend="1607";Tstart="1394";shortTE="F";uid="9ce56dc5-7fe7-46de-a664-284c9b7ac507"
CABPRJ010000007.1	RepeatMasker	Retroposon?	97211	97738	2443	+	.	ID="RND-5_FAMILY-3149";Tend="1444";Tstart="991";shortTE="F";uid="80c622c8-ae1d-4ee0-b878-8569096d1b60"
CABPRJ010000007.1	RepeatMasker	Unknown	421080	421419	1812	+	.	ID="RND-1_FAMILY-135";Tend="1282";Tstart="924";shortTE="F";uid="52f41e91-e356-4e21-92a0-79ae9ffee8a7"
CABPRJ010000007.1	RepeatMasker	DNA/Ginger-1	1170295	1171067	4196	+	.	ID="RND-6_FAMILY-263";Tend="1732";Tstart="974";shortTE="F";uid="58b93cb2-cd06-4df3-83b9-82a2bf10235d"
CABPRJ010000007.1	RepeatMasker	DNA/Kolobok-E	34888	35337	2468	+	.	ID="RND-5_FAMILY-3767";Tend="1409";Tstart="957";shortTE="F";uid="458bb29d-c111-4b34-ade1-638d207cdc8b"
CABPRJ010000007.1	RepeatMasker	DNA/Ginger-1	901470	901742	1245	+	.	ID="RND-6_FAMILY-975";Tend="1275";Tstart="994";shortTE="F";uid="32daf66f-17c6-44ac-88d7-4ea24f436cf2"
CABPRJ010000007.1	RepeatMasker	Unknown	18666	18874	472	+	.	ID="RND-6_FAMILY-3236";Tend="1573";Tstart="1366";shortTE="F";uid="8b2c8568-daab-440a-ba1e-3db782868a94"
CABPRJ010000007.1	RepeatMasker	Retroposon?	57221	57700	2699	+	.	ID="RND-6_FAMILY-60";Tend="1315";Tstart="832";shortTE="F";uid="38421aec-2a88-42c0-a19b-43dfb10c6e53"
CABPRJ010000007.1	RepeatMasker	Retroposon?	395152	395786	2838	+	.	ID="RND-6_FAMILY-5185";Tend="2009";Tstart="1388";shortTE="F";uid="d3be2120-c157-418a-9074-c9de188dc645"
CABPRJ010000007.1	RepeatMasker	Unknown	1838045	1838220	795	+	.	ID="RND-6_FAMILY-1441";Tend="1522";Tstart="1347";shortTE="F";uid="34add324-912d-479a-9f3c-48f6fac55fde"
CABPRJ010000007.1	RepeatMasker	DNA/Ginger-1	1704834	1705489	638	+	.	ID="RND-5_FAMILY-95";Tend="1583";Tstart="922";shortTE="F";uid="b57be92e-32c3-44f9-b1cd-a34f9869e448"
CABPRJ010000007.1	RepeatMasker	Retroposon?	1167714	1167868	440	+	.	ID="RND-6_FAMILY-2796";Tend="788";Tstart="653";shortTE="F";uid="aa138a84-f3d6-4092-a8aa-08c678f42703"
CABPRJ010000007.1	RepeatMasker	DNA/hAT-hAT19	1608486	1608666	716	+	.	ID="DNA8-52_AP";Tend="171";Tstart="1";shortTE="F";uid="b72f3dfc-3318-45ac-9f2a-7cb78556d2a1"
CABPRJ010000007.1	RepeatMasker	Unknown	683793	684112	890	+	.	ID="RND-5_FAMILY-3692";TEgroup="ctg_7%7CRND-5_FAMILY-3692%7C1";Tend="1664";Tstart="888";shortTE="F";uid="7110edc9-d20c-4d41-8f39-0381b8bc987e"
CABPRJ010000007.1	RepeatMasker	DNA/Ginger-1	1373677	1373910	530	+	.	ID="RND-6_FAMILY-4437";Tend="1294";Tstart="1070";shortTE="F";uid="74133aae-c2fa-446a-b59b-8dbb85f7a8cb"
CABPRJ010000007.1	RepeatMasker	Unknown	454885	455257	1075	+	.	ID="RND-6_FAMILY-1327";Tend="1007";Tstart="652";shortTE="F";uid="e183b40f-f2a2-4d63-b671-a7df19e9a503"
CABPRJ010000007.1	RepeatMasker	Retroposon?	843163	843390	755	+	.	ID="RND-5_FAMILY-7401";Tend="1992";Tstart="1738";shortTE="F";uid="65355140-54fd-4485-875b-7b1188e10790"
CABPRJ010000007.1	RepeatMasker	Unknown	1781562	1781733	807	+	.	ID="RND-6_FAMILY-5446";Tend="1521";Tstart="1347";shortTE="F";uid="ce6333f2-ee46-4a86-b368-8a4180765c7f"
CABPRJ010000007.1	RepeatMasker	Retroposon?	919449	919683	448	+	.	ID="RND-4_FAMILY-1821";Tend="2501";Tstart="2290";shortTE="F";uid="4956d52b-d6f9-4d34-b983-6d199d4b7688"
CABPRJ010000007.1	RepeatMasker	LINE/R1	129551	129835	1242	+	.	ID="RND-6_FAMILY-16872";Tend="1235";Tstart="936";shortTE="F";uid="46b388d0-1961-4b58-aef4-2ea12eed48d7"
CABPRJ010000007.1	RepeatMasker	Retroposon?	713415	713677	516	+	.	ID="RND-4_FAMILY-241";Tend="1808";Tstart="1569";shortTE="F";uid="9e1e8326-8220-4c98-8dfc-500eb2341105"
CABPRJ010000007.1	RepeatMasker	Retroposon?	1733979	1734128	684	+	.	ID="RND-1_FAMILY-3";Tend="1766";Tstart="1625";shortTE="F";uid="ecab842d-d483-43ca-b0ae-ecbbadcd3124"
CABPRJ010000007.1	RepeatMasker	Unknown	254334	254648	1920	+	.	ID="RND-6_FAMILY-17646";Tend="1169";Tstart="848";shortTE="F";uid="27ab37a1-134a-4e23-b653-773727e99887"
CABPRJ010000007.1	RepeatMasker	DNA/Ginger-1	1854981	1855454	544	+	.	ID="RND-6_FAMILY-35072";Tend="1492";Tstart="1012";shortTE="F";uid="6d0491c8-a908-4b07-b805-236141748f7f"
CABPRJ010000007.1	RepeatMasker	Retroposon?	495987	496305	1438	+	.	ID="RND-5_FAMILY-8932";Tend="1230";Tstart="925";shortTE="F";uid="defbaedd-9f19-4073-a774-38069ee361c0"
CABPRJ010000007.1	RepeatMasker	Retroposon?	982893	983060	420	+	.	ID="RND-6_FAMILY-3029";Tend="1920";Tstart="1739";shortTE="F";uid="5587d33e-c272-4f55-b077-73f3c1de0a5a"
CABPRJ010000007.1	RepeatMasker	Retroposon?	1881994	1882303	526	+	.	ID="RND-6_FAMILY-2796";Tend="2263";Tstart="1956";shortTE="F";uid="835d8395-1218-4a1c-84ad-a64fbe5e1e26"
CABPRJ010000007.1	RepeatMasker	Unknown	960036	960414	827	+	.	ID="RND-1_FAMILY-243";Tend="1757";Tstart="1382";shortTE="F";uid="4153f704-495b-4a73-84fd-7a2753cbbed6"
CABPRJ010000007.1	RepeatMasker	Unknown	1257115	1257292	881	+	.	ID="RND-6_FAMILY-3236";Tend="1177";Tstart="1014";shortTE="F";uid="f514b358-b443-43c7-a8d9-4eb9da0a84b8"
CABPRJ010000007.1	RepeatMasker	Unknown	1834232	1835045	2289	+	.	ID="RND-6_FAMILY-3236";Tend="1630";Tstart="896";shortTE="F";uid="5cdd12aa-d40c-4f43-9591-c315d472ef2b"
CABPRJ010000007.1	RepeatMasker	Retroposon?	1348576	1349020	2361	+	.	ID="RND-5_FAMILY-3149";Tend="1446";Tstart="995";shortTE="F";uid="01ddf45e-5a7f-453e-8758-e0cbfdb8670f"
CABPRJ010000007.1	RepeatMasker	Retroposon?	1738557	1738747	729	+	.	ID="RND-5_FAMILY-5072";Tend="2156";Tstart="1953";shortTE="F";uid="00d73f30-d980-45f3-86a8-1c748c394d46"
CABPRJ010000007.1	RepeatMasker	Retroposon?	174363	174633	560	+	.	ID="RND-4_FAMILY-241";Tend="1403";Tstart="1144";shortTE="F";uid="67d52d86-24cb-49c8-ae6f-e4b4e91aba5b"
CABPRJ010000007.1	RepeatMasker	Unknown	23016	23164	459	+	.	ID="RND-1_FAMILY-228";Tend="1240";Tstart="1097";shortTE="F";uid="b1773cac-a263-4839-a34b-02a5cfdbb0d2"
CABPRJ010000007.1	RepeatMasker	DNA/hAT-Ac	1569444	1570055	1419	+	.	ID="rnd-6_family-33342";Tend="1696";Tstart="1181";shortTE="F";uid="9f17df69-d7b2-480b-b6b5-85400db478f1"
CABPRJ010000007.1	RepeatMasker	Retroposon?	620958	621144	1673	+	.	ID="RND-1_FAMILY-35";Tend="1506";Tstart="1277";shortTE="F";uid="a1f545f5-9884-4eb4-b008-9708bd589d38"
CABPRJ010000007.1	RepeatMasker	DNA/Ginger-1	1858231	1858789	3082	+	.	ID="rnd-1_family-12";Tend="1729";Tstart="927";shortTE="F";uid="03c07ca9-0380-4e47-89b7-5091645c7c85"
CABPRJ010000007.1	RepeatMasker	LINE/RTE-BovB	345684	345822	486	+	.	ID="RND-6_FAMILY-1218";Tend="1710";Tstart="1576";shortTE="F";uid="8ae2acf9-c631-461e-8d89-68167538bc1a"
CABPRJ010000007.1	RepeatMasker	DNA/Kolobok-E	273395	273604	798	+	.	ID="RND-5_FAMILY-2381";Tend="1468";Tstart="1255";shortTE="F";uid="c5be867c-0783-4438-a6fb-79c48b635658"
CABPRJ010000007.1	RepeatMasker	DNA/MULE-MuDR	279422	279674	416	+	.	ID="RND-6_FAMILY-6314";Tend="1509";Tstart="1262";shortTE="F";uid="7995e927-c125-4846-ba6f-a3881af925ad"
CABPRJ010000007.1	RepeatMasker	Retroposon?	45837	46118	989	+	.	ID="RND-5_FAMILY-8932";Tend="1386";Tstart="1109";shortTE="F";uid="742b05c3-c9b7-45e2-912b-c13dc89be9d6"
CABPRJ010000007.1	RepeatMasker	LINE/RTE-BovB	1867004	1867229	1056	+	.	ID="RND-5_FAMILY-9012";Tend="744";Tstart="523";shortTE="F";uid="b7665aa7-9bd4-409f-aa4a-7307f8d2cb3d"
CABPRJ010000007.1	RepeatMasker	Retroposon	470565	470665	1302	+	.	ID="RND-5_FAMILY-863";Tend="1326";Tstart="866";shortTE="F";uid="2720955e-9ebe-4815-aebb-236668bad6eb"
CABPRJ010000007.1	RepeatMasker	DNA	107128	107338	563	+	.	ID="DNA4-1_AP";Tend="823";Tstart="643";shortTE="F";uid="5941ae99-0f0d-4bd2-9e9b-00757a2e876f"
CABPRJ010000007.1	RepeatMasker	LINE/CR1	1211192	1211641	1863	+	.	ID="RND-6_FAMILY-2181";Tend="1517";Tstart="1089";shortTE="F";uid="3570a7fc-91e9-4dee-95f9-e355c29cf4d2"
CABPRJ010000007.1	RepeatMasker	DNA/hAT-hAT19	1785459	1785608	439	+	.	ID="DNA8-64B_AP";Tend="185";Tstart="23";shortTE="F";uid="a12f47e5-16b5-4118-bfa7-754e7f8aa35b"
CABPRJ010000007.1	RepeatMasker	DNA	95286	95911	613	+	.	ID="RND-6_FAMILY-7932";TEgroup="ctg_7%7CRND-6_FAMILY-7932%7C1";Tend="1721";Tstart="1458";shortTE="F";uid="afdceee4-834d-479f-af96-438a1d62f25c"
CABPRJ010000007.1	RepeatMasker	DNA	131328	131454	481	+	.	ID="RND-6_FAMILY-3139";Tend="1565";Tstart="1445";shortTE="F";uid="f0269851-82ad-4904-b700-f05adf0f370b"
CABPRJ010000007.1	RepeatMasker	Unknown	577850	578315	2690	+	.	ID="RND-5_FAMILY-557";Tend="1375";Tstart="924";shortTE="F";uid="5915e541-b70b-4f82-9f1a-b826761f03ed"
CABPRJ010000007.1	RepeatMasker	Unknown	1748289	1748470	436	+	.	ID="RND-1_FAMILY-20";Tend="1568";Tstart="1391";shortTE="F";uid="ff9e9dc6-3411-4463-989c-20ba7e503c7a"
CABPRJ010000007.1	RepeatMasker	Retroposon?	1258115	1258433	1367	+	.	ID="RND-1_FAMILY-93";Tend="2405";Tstart="2102";shortTE="F";uid="3c058093-b00d-435c-a24c-bb1ebeed29d8"
CABPRJ010000007.1	RepeatMasker	DNA/Ginger-1	722954	723503	579	+	.	ID="RND-5_FAMILY-95";Tend="1540";Tstart="1034";shortTE="F";uid="28a4bd5a-aa45-4b3b-98b2-690084b677fd"
CABPRJ010000007.1	RepeatMasker	Unknown	859754	859994	957	+	.	ID="RND-2_FAMILY-88";Tend="1625";Tstart="1392";shortTE="F";uid="e634cb48-8b3f-472b-82bd-1c1754509586"
CABPRJ010000007.1	RepeatMasker	DNA/hAT	295378	295649	460	+	.	ID="RND-5_FAMILY-6846";Tend="1534";Tstart="1277";shortTE="F";uid="6fe491c0-8508-4327-8ba7-652058bc3734"
CABPRJ010000007.1	RepeatMasker	DNA/hAT	1607870	1608059	897	+	.	ID="DNA8-17_AP";Tend="194";Tstart="1";shortTE="F";uid="240a8bc2-02bc-4723-8146-c7087ec77e21"
CABPRJ010000007.1	RepeatMasker	DNA/Ginger-1	174667	174843	580	+	.	ID="RND-5_FAMILY-95";Tend="1587";Tstart="1407";shortTE="F";uid="f7ad3664-df75-4977-ac78-e49933bd4c57"
CABPRJ010000007.1	RepeatMasker	LINE/I-Jockey	1734425	1734588	461	+	.	ID="RND-6_FAMILY-2534";Tend="1433";Tstart="1274";shortTE="F";uid="4cb371f0-0b4e-4358-b275-a51cdf1df12f"
CABPRJ010000007.1	RepeatMasker	Retroposon?	1274903	1275087	526	+	.	ID="RND-6_FAMILY-5185";Tend="1269";Tstart="1076";shortTE="F";uid="67e399d9-1292-4898-8f37-ed20cc0b1cbb"
CABPRJ010000007.1	RepeatMasker	DNA/hAT-Tip100	1321476	1321699	1223	+	.	ID="RND-6_FAMILY-623";Tend="834";Tstart="600";shortTE="F";uid="0dc0b788-9356-4f5f-820b-437ed24b59ba"
CABPRJ010000007.1	RepeatMasker	DNA/hAT-Tip100	907650	907899	1224	+	.	ID="RND-4_FAMILY-1424";Tend="1178";Tstart="944";shortTE="F";uid="d94cec68-ef2e-4ae1-9a8b-6c265fdf6160"
CABPRJ010000007.1	RepeatMasker	Unknown	191452	191695	897	+	.	ID="RND-6_FAMILY-23275";Tend="1235";Tstart="990";shortTE="F";uid="235e8d34-afc6-407b-9402-6b426d75948e"
CABPRJ010000007.1	RepeatMasker	DNA/Ginger-1	616840	617317	1046	+	.	ID="rnd-6_family-4094";Tend="1360";Tstart="647";shortTE="F";uid="5014c21f-66be-41aa-8913-59a3d45d593c"
CABPRJ010000007.1	RepeatMasker	Unknown	1255850	1256131	791	+	.	ID="RND-3_FAMILY-30";Tend="1233";Tstart="960";shortTE="F";uid="150e5632-8bbb-4775-bd79-52b4362c5667"
CABPRJ010000007.1	RepeatMasker	Retroposon?	1169042	1169285	437	+	.	ID="RND-5_FAMILY-7401";Tend="2031";Tstart="1773";shortTE="F";uid="271aec6c-0438-4520-98d8-24a73b9680ba"
CABPRJ010000007.1	RepeatMasker	Unknown	1880703	1880997	1331	+	.	ID="RND-6_FAMILY-23275";Tend="1230";Tstart="934";shortTE="F";uid="98f01610-12cd-43bc-bf3b-9ff7522af5f3"
CABPRJ010000007.1	RepeatMasker	DNA/hAT	759420	759897	950	+	.	ID="RND-6_FAMILY-7399";Tend="1563";Tstart="1108";shortTE="F";uid="ae23e9ff-771d-46bc-89c8-d242718df199"
CABPRJ010000007.1	RepeatMasker	Retroposon?	1267826	1268073	867	+	.	ID="RND-6_FAMILY-13139";Tend="1029";Tstart="776";shortTE="F";uid="ce7a0d1d-ebe8-4026-b7b7-e3c761125eef"
CABPRJ010000007.1	RepeatMasker	DNA/Ginger-1	663092	663661	2614	+	.	ID="rnd-1_family-12";Tend="1935";Tstart="924";shortTE="F";uid="e721ac5a-5047-4eee-b193-24bd91ccd424"
CABPRJ010000007.1	RepeatMasker	Retroposon?	859068	859302	895	+	.	ID="RND-4_FAMILY-241";Tend="1809";Tstart="1575";shortTE="F";uid="b1d31444-9cf5-4440-b912-345cc888d0de"
CABPRJ010000007.1	RepeatMasker	RC/Helitron	847966	848201	775	+	.	ID="RND-6_FAMILY-4293";Tend="1377";Tstart="1152";shortTE="F";uid="cf1e36c6-0e75-49ba-8bc7-ac932669c622"
CABPRJ010000007.1	RepeatMasker	DNA/Ginger-1	527547	527814	524	+	.	ID="RND-3_FAMILY-147";Tend="1083";Tstart="815";shortTE="F";uid="1dac05ad-7120-4812-b820-16472aea6232"
CABPRJ010000007.1	RepeatMasker	DNA/Kolobok-E	1774527	1775450	2445	+	.	ID="RND-5_FAMILY-2381";Tend="2260";Tstart="1287";shortTE="F";uid="79d3d267-940e-42c7-860b-8c766487f1e0"
CABPRJ010000007.1	RepeatMasker	Retroposon?	1270866	1271551	3254	+	.	ID="RND-6_FAMILY-2796";Tend="2246";Tstart="836";shortTE="F";uid="a348a2eb-d62c-4cf8-8892-32f3765c68c8"
CABPRJ010000007.1	RepeatMasker	DNA	1336351	1336498	433	+	.	ID="RND-5_FAMILY-85";Tend="1467";Tstart="1334";shortTE="F";uid="b96ee162-fc34-48e7-96f0-9deef2a14f02"
CABPRJ010000007.1	RepeatMasker	Unknown	518604	518717	416	+	.	ID="RND-5_FAMILY-1826";Tend="1351";Tstart="1237";shortTE="F";uid="e57ab1d9-7bbe-4dd5-8ec0-5a4edf7e87f6"
CABPRJ010000007.1	RepeatMasker	Retroposon?	359334	360017	1361	+	.	ID="RND-5_FAMILY-7401";Tend="1993";Tstart="1292";shortTE="F";uid="43b93f70-ce25-4c44-a7fc-18532268a8c8"
CABPRJ010000007.1	RepeatMasker	Retroposon?	1356366	1356543	443	+	.	ID="RND-6_FAMILY-5185";Tend="1525";Tstart="1373";shortTE="F";uid="c93eb105-eeac-4a2e-9dff-ae08173358db"
CABPRJ010000007.1	RepeatMasker	Unknown	111943	112186	1211	+	.	ID="RND-5_FAMILY-1452";Tend="1256";Tstart="1012";shortTE="F";uid="565f5429-db3f-4c7f-85b9-4da20521560d"
CABPRJ010000007.1	RepeatMasker	DNA	805479	805685	515	+	.	ID="ttaa2c_ap";Tend="426";Tstart="225";shortTE="F";uid="c5166847-f534-4552-833b-9db2f15f4062"
CABPRJ010000007.1	RepeatMasker	LINE/RTE-BovB	271352	271843	1936	+	.	ID="RND-1_FAMILY-79";Tend="1784";Tstart="1280";shortTE="F";uid="dea00b70-898b-4f89-909e-ffa0afd5b914"
CABPRJ010000007.1	RepeatMasker	DNA	474105	474750	974	+	.	ID="RND-5_FAMILY-85";TEgroup="ctg_7%7CRND-5_FAMILY-85%7C1";Tend="1268";Tstart="932";shortTE="F";uid="f57e63a3-dac1-4670-bfd3-ffcddc2fa6ef"
CABPRJ010000007.1	RepeatMasker	DNA/Kolobok-E	1071321	1071456	465	+	.	ID="RND-6_FAMILY-17540";Tend="1472";Tstart="1321";shortTE="F";uid="c55a9778-5508-40fa-a41a-a7ce6fd75a5b"
CABPRJ010000007.1	RepeatMasker	Unknown	280177	280504	1626	+	.	ID="RND-1_FAMILY-98";Tend="1653";Tstart="1270";shortTE="F";uid="c4ef46c8-9b9b-40c7-b8aa-0281aac02bf5"
CABPRJ010000007.1	RepeatMasker	Unknown	1240798	1241256	966	+	.	ID="RND-6_FAMILY-23275";TEgroup="ctg_7%7CRND-6_FAMILY-23275%7C1";Tend="1262";Tstart="972";shortTE="F";uid="26aeb3c7-4157-40d3-9fbc-6d7d6f4df47b"
CABPRJ010000007.1	RepeatMasker	DNA/Kolobok-E	56693	57109	2245	+	.	ID="RND-6_FAMILY-13202";Tend="1409";Tstart="1018";shortTE="F";uid="74e4c375-abc1-442b-8f6a-2eba599d67b3"
CABPRJ010000007.1	RepeatMasker	DNA/hAT-Tip100	862920	864584	7655	+	.	ID="RND-6_FAMILY-1824";TEgroup="ctg_7%7CRND-6_FAMILY-1824%7C1";Tend="2365";Tstart="641";shortTE="F";uid="48f99ea1-c7e6-41e1-b397-d9a2c9e75ce1"
CABPRJ010000007.1	RepeatMasker	LINE/RTE-BovB	1141594	1141937	682	+	.	ID="RND-6_FAMILY-18497";Tend="1658";Tstart="1322";shortTE="F";uid="8f88284a-ce5b-4e75-9284-cdf1657adb29"
CABPRJ010000007.1	RepeatMasker	DNA/Ginger-1	162865	163258	1605	+	.	ID="RND-5_FAMILY-95";Tend="1692";Tstart="1298";shortTE="F";uid="9076b0c5-0826-48c2-bc32-4495fda5a678"
CABPRJ010000007.1	RepeatMasker	DNA/hAT-Ac	850939	851061	545	+	.	ID="RND-6_FAMILY-5711";Tend="1041";Tstart="921";shortTE="F";uid="e85db0cf-abd0-45ec-a055-7274fefd35b7"
CABPRJ010000007.1	RepeatMasker	DNA/hAT-hAT19	1883402	1883803	2013	+	.	ID="RND-5_FAMILY-2790";Tend="1316";Tstart="915";shortTE="F";uid="ca0b6223-e820-44d9-8c0f-0c0fabd180ea"
CABPRJ010000007.1	RepeatMasker	LINE/R1	87307	88248	3349	+	.	ID="RND-6_FAMILY-16872";Tend="1694";Tstart="768";shortTE="F";uid="8659f56a-65db-407b-9be3-a264281e15b9"
CABPRJ010000007.1	RepeatMasker	DNA/Ginger-1	1331663	1333259	8636	+	.	ID="RND-1_FAMILY-7";Tend="2484";Tstart="873";shortTE="F";uid="03edc30f-71f2-4d98-aa95-d434af4ca3d7"
CABPRJ010000007.1	RepeatMasker	DNA/Ginger-1	550939	551286	580	+	.	ID="RND-5_FAMILY-95";Tend="1485";Tstart="1162";shortTE="F";uid="b3aa7df9-d47b-423a-bd4c-d1b02f22d231"
CABPRJ010000007.1	RepeatMasker	DNA/Ginger-1	152711	153024	560	+	.	ID="RND-5_FAMILY-5114";Tend="1905";Tstart="1624";shortTE="F";uid="446231c6-84ac-4112-b046-4e9bcae0e0b3"
CABPRJ010000007.1	RepeatMasker	DNA/hAT-hATm	1445347	1445790	2402	+	.	ID="RND-5_FAMILY-902";Tend="1370";Tstart="921";shortTE="F";uid="1a238117-fbd4-40fa-a7ae-ca40aae8b514"
CABPRJ010000007.1	RepeatMasker	DNA/hAT	224270	224731	2573	+	.	ID="RND-5_FAMILY-414";Tend="1409";Tstart="903";shortTE="F";uid="d4f1e666-da1e-4a7c-9647-f36c875f3f14"
CABPRJ010000007.1	RepeatMasker	LINE/R1	1229094	1229479	510	+	.	ID="RND-6_FAMILY-16872";TEgroup="ctg_7%7CRND-6_FAMILY-16872%7C1";Tend="1431";Tstart="789";shortTE="F";uid="b29effa0-8538-41e6-8800-619661e57b4c"
CABPRJ010000007.1	RepeatMasker	Retroposon?	583272	583646	1183	+	.	ID="RND-5_FAMILY-3149";Tend="1445";Tstart="970";shortTE="F";uid="b66875a4-bc21-460d-8e17-9d6402a40e38"
CABPRJ010000007.1	RepeatMasker	LINE/I-Jockey	732470	732578	605	+	.	ID="RND-6_FAMILY-572";Tend="2183";Tstart="2072";shortTE="F";uid="ea3c4587-fa2d-4b90-b5cb-55f6342c2a70"
CABPRJ010000007.1	RepeatMasker	LINE/I-Jockey	249712	250075	1474	+	.	ID="RND-5_FAMILY-1720";Tend="1401";Tstart="987";shortTE="F";uid="4761b185-18a5-403b-aca1-6d08156e1ab5"
CABPRJ010000007.1	RepeatMasker	LTR/Copia	244684	245076	1553	+	.	ID="RND-6_FAMILY-7306";Tend="1002";Tstart="657";shortTE="F";uid="9eb1bdfd-4c79-4c3a-ad3f-95d3ffdcfa58"
CABPRJ010000007.1	RepeatMasker	DNA/Ginger-1	1505176	1505421	1428	+	.	ID="rnd-4_family-237";Tend="1711";Tstart="1450";shortTE="F";uid="18822780-756e-4cfc-be5e-a417bd86ecfc"
CABPRJ010000007.1	RepeatMasker	Retroposon?	101295	101424	512	+	.	ID="RND-6_FAMILY-970";Tend="1572";Tstart="1442";shortTE="F";uid="0ba86bd5-cc65-48e1-bea7-7288b77f06e3"
CABPRJ010000007.1	RepeatMasker	DNA/hAT-Tip100	411540	412073	1634	+	.	ID="RND-6_FAMILY-7682";Tend="1649";Tstart="1173";shortTE="F";uid="e74b7b65-5b28-44b0-82f8-e99a5f999359"
CABPRJ010000007.1	RepeatMasker	Unknown	1583816	1584079	706	+	.	ID="RND-6_FAMILY-11785";TEgroup="ctg_7%7CRND-6_FAMILY-11785%7C1";Tend="1450";Tstart="909";shortTE="F";uid="ae86df7e-e19a-4e06-b2c5-2cc4f7a12b91"
CABPRJ010000007.1	RepeatMasker	DNA/MULE-MuDR	1505037	1505168	453	+	.	ID="RND-6_FAMILY-8627";Tend="999";Tstart="887";shortTE="F";uid="7923c654-e221-4ade-a1f6-67f5595cd1c9"
CABPRJ010000007.1	RepeatMasker	DNA	1498096	1498460	827	+	.	ID="RND-6_FAMILY-7932";TEgroup="ctg_7%7CRND-6_FAMILY-7932%7C3";Tend="1695";Tstart="1415";shortTE="F";uid="29691145-6004-41a5-b794-bed902d58155"
CABPRJ010000007.1	RepeatMasker	Retroposon?	1082904	1083045	566	+	.	ID="RND-4_FAMILY-241";Tend="1781";Tstart="1638";shortTE="F";uid="d65a92e3-a955-46da-bea8-af6db2cbd2ae"
CABPRJ010000007.1	RepeatMasker	Retroposon?	1736022	1736673	1859	+	.	ID="RND-5_FAMILY-7470";Tend="1780";Tstart="1162";shortTE="F";uid="81d6ac40-66f4-4c79-a30a-3787a8d205f8"
CABPRJ010000007.1	RepeatMasker	Unknown	752102	752391	557	+	.	ID="RND-3_FAMILY-30";Tend="1646";Tstart="1372";shortTE="F";uid="6d68539e-d720-43a7-9b84-e760ac2446c2"
CABPRJ010000007.1	RepeatMasker	LINE/Penelope	322870	323011	570	+	.	ID="RND-1_FAMILY-129";Tend="817";Tstart="668";shortTE="F";uid="79c9e5ad-ea2a-405c-b53d-b0639dda0e4b"
CABPRJ010000007.1	RepeatMasker	DNA/hAT-Charlie	1263653	1264070	1696	+	.	ID="RND-4_FAMILY-752";Tend="1384";Tstart="967";shortTE="F";uid="6242189a-ae24-43e8-b6b0-0c9c4e81032a"
CABPRJ010000007.1	RepeatMasker	DNA/Ginger-1	582593	583014	1642	+	.	ID="RND-5_FAMILY-5114";Tend="1110";Tstart="706";shortTE="F";uid="4edefefd-3a03-4596-913f-595ab695d585"
CABPRJ010000007.1	RepeatMasker	DNA/hAT-Charlie	1579403	1580037	2666	+	.	ID="RND-6_FAMILY-3921";Tend="1195";Tstart="632";shortTE="F";uid="824e3beb-2475-4711-8c44-fdd1faeda5e5"
CABPRJ010000007.1	RepeatMasker	DNA/Ginger-1	8774	8988	490	+	.	ID="RND-6_FAMILY-35072";Tend="1662";Tstart="1459";shortTE="F";uid="02dd001b-ca20-491c-8bbd-4865a2a0dbf2"
CABPRJ010000007.1	RepeatMasker	DNA/TcMar-Pogo	1732	2165	2633	+	.	ID="RND-6_FAMILY-5351";Tend="1244";Tstart="829";shortTE="F";uid="65e23ffc-524a-4a55-84ad-f70b984b36f9"
CABPRJ010000007.1	RepeatMasker	DNA/Ginger-1	1163044	1163339	1523	+	.	ID="RND-3_FAMILY-147";Tend="1129";Tstart="815";shortTE="F";uid="c27e9c75-6b9d-406f-bbce-856f003f1852"
CABPRJ010000007.1	RepeatMasker	DNA/TcMar-Tigger	292528	292827	1957	+	.	ID="RND-5_FAMILY-4031";Tend="1403";Tstart="1099";shortTE="F";uid="ebeed6c9-36b9-459f-834a-67538b7ec3e2"
CABPRJ010000007.1	RepeatMasker	Unknown	325151	325417	1449	+	.	ID="RND-4_FAMILY-2046";Tend="1150";Tstart="887";shortTE="F";uid="a50d6b53-a5be-4458-97e8-bb41fc649ab2"
CABPRJ010000007.1	RepeatMasker	LINE/L2	496526	496756	471	+	.	ID="RND-6_FAMILY-2556";Tend="1040";Tstart="814";shortTE="F";uid="ef19ddb6-e87f-441f-86d2-02895ff0f9b9"
CABPRJ010000007.1	RepeatMasker	Retroposon?	1290242	1290690	2547	+	.	ID="RND-5_FAMILY-8932";Tend="1362";Tstart="913";shortTE="F";uid="e255202c-51ab-47ed-86e9-1ea2c96699f3"
CABPRJ010000007.1	RepeatMasker	DNA/Ginger-1	120756	121106	1715	+	.	ID="rnd-6_family-263";Tend="1274";Tstart="862";shortTE="F";uid="0815e4af-0c5f-43c6-a112-2e8fafca9fce"
CABPRJ010000007.1	RepeatMasker	Unknown	1118348	1118826	1795	+	.	ID="RND-1_FAMILY-63";TEgroup="ctg_7%7CRND-1_FAMILY-63%7C1";Tend="1304";Tstart="942";shortTE="F";uid="0ea6c2e0-5dec-456d-abf0-254ad856cb3e"
CABPRJ010000007.1	RepeatMasker	Retroposon?	671310	671778	1905	+	.	ID="RND-5_FAMILY-3149";Tend="1440";Tstart="967";shortTE="F";uid="e31e9d72-ef71-4b9a-9d45-48f7b30a15ba"
CABPRJ010000007.1	RepeatMasker	Retroposon?	547648	548468	4559	+	.	ID="RND-1_FAMILY-1";Tend="1715";Tstart="966";shortTE="F";uid="a720778d-2d27-4e9e-a33f-137ae6ca4cd0"
CABPRJ010000007.1	RepeatMasker	DNA/Kolobok-E	462891	463030	751	+	.	ID="RND-5_FAMILY-2381";Tend="1404";Tstart="1260";shortTE="F";uid="53bbfc32-ca41-4e34-bb78-856b9cccafe8"
CABPRJ010000007.1	RepeatMasker	Retroposon?	1635409	1635760	668	+	.	ID="RND-5_FAMILY-3149";Tend="1535";Tstart="1215";shortTE="F";uid="4553a1ff-0a89-48c8-9335-ffed0cb111c1"
CABPRJ010000007.1	RepeatMasker	Unknown	1563498	1564119	2774	+	.	ID="RND-6_FAMILY-46691";Tend="1307";Tstart="731";shortTE="F";uid="9cb9a351-4ba8-40be-a54c-51e9edfebee1"
CABPRJ010000007.1	RepeatMasker	DNA/Ginger-1	560937	561404	1923	+	.	ID="RND-1_FAMILY-7";Tend="2470";Tstart="2011";shortTE="F";uid="578ac10d-00f5-4a71-9a7c-fd6d07eef98e"
CABPRJ010000007.1	RepeatMasker	Unknown	767175	767585	2188	+	.	ID="RND-3_FAMILY-30";Tend="1384";Tstart="976";shortTE="F";uid="eaff00c5-3648-4d01-bd1b-dafd49df024d"
CABPRJ010000007.1	RepeatMasker	DNA/Ginger-1	1060444	1060805	732	+	.	ID="RND-5_FAMILY-95";Tend="1291";Tstart="920";shortTE="F";uid="55dab58b-d8ae-456e-adcd-c8b05e742447"
CABPRJ010000007.1	RepeatMasker	Retroposon?	219326	219742	1900	+	.	ID="RND-4_FAMILY-550";Tend="1609";Tstart="1191";shortTE="F";uid="fc0e8b13-e1d5-4e8a-b529-4c7f2d51f9f5"
CABPRJ010000007.1	RepeatMasker	Retroposon?	1863957	1864548	986	+	.	ID="RND-4_FAMILY-241";Tend="1793";Tstart="1117";shortTE="F";uid="0334faad-4ea5-4b37-9efd-f3b725648d6a"
CABPRJ010000007.1	RepeatMasker	DNA/Ginger-1	508866	509230	1108	+	.	ID="RND-2_FAMILY-26";Tend="1766";Tstart="1421";shortTE="F";uid="1e0de323-30e0-4a69-a594-4778f5f88601"
CABPRJ010000007.1	RepeatMasker	DNA/Ginger-1	340604	341284	1418	+	.	ID="RND-5_FAMILY-95";Tend="1700";Tstart="962";shortTE="F";uid="d6afa50a-df4a-4345-b304-965a10c8ffff"
CABPRJ010000007.1	RepeatMasker	DNA/Ginger-1	179831	180298	4660	+	.	ID="rnd-4_family-237";Tend="1679";Tstart="952";shortTE="F";uid="8fab2796-8db5-459b-a5c4-a4dc9e98f8f7"
CABPRJ010000007.1	RepeatMasker	Retroposon?	1301042	1301196	715	+	.	ID="RND-5_FAMILY-8932";Tend="1054";Tstart="906";shortTE="F";uid="6ad2abe8-5c02-4f82-b9ca-8fdc58114cb9"
CABPRJ010000007.1	RepeatMasker	Retroposon?	37702	37853	632	+	.	ID="RND-6_FAMILY-970";Tend="1602";Tstart="1449";shortTE="F";uid="6f4e67a4-babd-40c0-ba81-374a549453aa"
CABPRJ010000007.1	RepeatMasker	Unknown	1710027	1710422	2219	+	.	ID="RND-1_FAMILY-135";Tend="1300";Tstart="925";shortTE="F";uid="b7fe9440-81d6-4297-8e37-f7917f3b7ffd"
CABPRJ010000007.1	RepeatMasker	LINE/R1	1426504	1427125	2947	+	.	ID="RND-6_FAMILY-16872";Tend="1371";Tstart="752";shortTE="F";uid="950033b7-07f6-4f5d-8ca8-8c6358679af9"
CABPRJ010000007.1	RepeatMasker	Retroposon?	657885	658313	2587	+	.	ID="RND-1_FAMILY-1";Tend="1711";Tstart="1282";shortTE="F";uid="da241a3f-6c5b-414f-885c-a4b104d1e86c"
CABPRJ010000007.1	RepeatMasker	DNA/Ginger-1	1466589	1466805	1299	+	.	ID="RND-1_FAMILY-12";Tend="1494";Tstart="1268";shortTE="F";uid="f4bb3cb2-cbc6-46bc-a615-e4dbc0471d34"
CABPRJ010000007.1	RepeatMasker	DNA/hAT-Ac	1569089	1569426	1143	+	.	ID="RND-6_FAMILY-33342";Tend="842";Tstart="530";shortTE="F";uid="9b7bfbeb-0523-4b18-9307-f7a6e164fb70"
CABPRJ010000007.1	RepeatMasker	DNA/Ginger-1	993939	994084	855	+	.	ID="RND-5_FAMILY-95";Tend="1697";Tstart="1555";shortTE="F";uid="2c595e83-cfe0-4ca5-9f0d-33b686a2af91"
CABPRJ010000007.1	RepeatMasker	Unknown	1087625	1087858	733	+	.	ID="RND-4_FAMILY-3145";Tend="1294";Tstart="1041";shortTE="F";uid="f9cc900c-44db-4bdb-8071-9c7aa43b24e6"
CABPRJ010000007.1	RepeatMasker	Unknown	1642896	1643126	605	+	.	ID="RND-6_FAMILY-23275";Tend="1195";Tstart="962";shortTE="F";uid="8a1f3f3b-4bc3-46f2-b5a3-9534c75f25af"
CABPRJ010000007.1	RepeatMasker	DNA/Kolobok-E	173435	173941	2355	+	.	ID="rnd-1_family-28";Tend="1405";Tstart="896";shortTE="F";uid="ce1aca3a-c46c-4f6b-a3a9-770d4ac7c116"
CABPRJ010000007.1	RepeatMasker	DNA/Ginger-1	1489035	1489993	2602	+	.	ID="RND-6_FAMILY-263";TEgroup="ctg_7%7CRND-6_FAMILY-263%7C1";Tend="1738";Tstart="976";shortTE="F";uid="c7811035-60ac-4f96-aaff-d7728dcbe0b0"
CABPRJ010000007.1	RepeatMasker	DNA/Ginger-1	1887269	1887568	799	+	.	ID="RND-5_FAMILY-95";Tend="1238";Tstart="921";shortTE="F";uid="92439a20-c736-481e-be9d-10b09f1de214"
CABPRJ010000007.1	RepeatMasker	Unknown	1006689	1008036	9405	+	.	ID="RND-4_FAMILY-334";Tend="1998";Tstart="684";shortTE="F";uid="b61337ab-13d4-4435-853e-1102429af793"
CABPRJ010000007.1	RepeatMasker	DNA/Ginger-1	1005510	1006167	3669	+	.	ID="rnd-4_family-237";Tend="1508";Tstart="650";shortTE="F";uid="50742de5-8409-448a-9be7-9634521e36b9"
CABPRJ010000007.1	RepeatMasker	DNA/Kolobok-E	269043	269363	2083	+	.	ID="RND-6_FAMILY-13202";Tend="1267";Tstart="945";shortTE="F";uid="9e140ef7-51a6-46ec-bc3f-fbc4760bb746"
CABPRJ010000007.1	RepeatMasker	Retroposon?	226896	227156	755	+	.	ID="RND-5_FAMILY-8932";Tend="1346";Tstart="1056";shortTE="F";uid="9aa3a84b-4f20-4b32-8798-ea53843735a0"
CABPRJ010000007.1	RepeatMasker	DNA	237716	238188	1489	+	.	ID="RND-6_FAMILY-15871";Tend="1584";Tstart="1120";shortTE="F";uid="b32c473a-5eaf-41a9-aea5-c1bfcb7e9569"
CABPRJ010000007.1	RepeatMasker	Retroposon?	1854480	1854970	1948	+	.	ID="RND-5_FAMILY-3149";Tend="1443";Tstart="965";shortTE="F";uid="41da38fc-9f95-459d-ad39-fd1a80796b5c"
CABPRJ010000007.1	RepeatMasker	LINE/Penelope	979147	979253	411	+	.	ID="RND-4_FAMILY-1977";Tend="3033";Tstart="2917";shortTE="F";uid="675f897e-3c5e-4ddd-babe-a83ee59cc59f"
CABPRJ010000007.1	RepeatMasker	DNA/Ginger-1	1589666	1589802	483	+	.	ID="RND-6_FAMILY-4437";Tend="1284";Tstart="1151";shortTE="F";uid="b79af02f-a0e4-4dd0-b7d0-2f3b7be5e067"
CABPRJ010000007.1	RepeatMasker	RC/Helitron	1649727	1650005	507	+	.	ID="RND-6_FAMILY-27534";Tend="1664";Tstart="1383";shortTE="F";uid="94ef8488-5831-4183-ab24-8ccbae3274e2"
CABPRJ010000007.1	RepeatMasker	DNA	1131748	1131988	667	+	.	ID="RND-6_FAMILY-7932";Tend="1662";Tstart="1441";shortTE="F";uid="5f72e001-e228-4ee8-a3ed-772098a26ab9"
CABPRJ010000007.1	RepeatMasker	Unknown	895675	895798	706	+	.	ID="RND-6_FAMILY-4761";Tend="1427";Tstart="1312";shortTE="F";uid="9db87646-5d25-4886-a925-cd2c8a39d5c3"
CABPRJ010000007.1	RepeatMasker	DNA/Ginger-1	505790	506374	2329	+	.	ID="RND-5_FAMILY-95";Tend="1675";Tstart="1087";shortTE="F";uid="1cd4d1ef-9209-47fd-b95c-c494ab45f116"
CABPRJ010000007.1	RepeatMasker	DNA/Ginger-1	975026	975316	472	+	.	ID="RND-3_FAMILY-147";Tend="1089";Tstart="798";shortTE="F";uid="8277d118-1b83-45a7-9e66-5c6370443e67"
CABPRJ010000007.1	RepeatMasker	DNA	1889788	1889978	1091	+	.	ID="RND-5_FAMILY-85";Tend="1454";Tstart="1267";shortTE="F";uid="a000669e-7371-4a52-bcc8-339133b59890"
CABPRJ010000007.1	RepeatMasker	Retroposon?	1465683	1466074	1700	+	.	ID="RND-5_FAMILY-8932";Tend="1347";Tstart="997";shortTE="F";uid="ed8eee32-7f0b-48fe-a7ec-94c28c62a3b6"
CABPRJ010000007.1	RepeatMasker	Unknown	1452865	1453133	1093	+	.	ID="RND-3_FAMILY-30";Tend="1227";Tstart="945";shortTE="F";uid="e6dc8edb-cf71-49a0-8e79-b4fd5dddd2c8"
CABPRJ010000007.1	RepeatMasker	Unknown	966906	967116	491	+	.	ID="RND-6_FAMILY-17189";Tend="1346";Tstart="1163";shortTE="F";uid="9590351f-db33-4135-873e-ee101a606c96"
CABPRJ010000007.1	RepeatMasker	Retroposon?	1827994	1828246	1218	+	.	ID="RND-5_FAMILY-7470";Tend="1365";Tstart="1138";shortTE="F";uid="86d8a291-1af6-4472-98dc-d963d401749b"
CABPRJ010000007.1	RepeatMasker	LINE/RTE-BovB	433536	434340	775	+	.	ID="RND-6_FAMILY-3185";Tend="872";Tstart="33";shortTE="F";uid="0e31e701-80ba-4919-a1eb-ba3b7bcb6ed7"
CABPRJ010000007.1	RepeatMasker	Retroposon?	639925	640061	496	+	.	ID="RND-4_FAMILY-241";Tend="1799";Tstart="1665";shortTE="F";uid="0ef35feb-dddb-4bec-a7d5-00dc96fbf1e0"
CABPRJ010000007.1	RepeatMasker	DNA/hAT-Tip100	1242902	1243081	1030	+	.	ID="RND-5_FAMILY-3499";Tend="1213";Tstart="1027";shortTE="F";uid="67184892-6dcd-4a56-9eb4-4d62c1ec1eef"
CABPRJ010000007.1	RepeatMasker	Retroposon?	1653942	1654151	460	+	.	ID="RND-4_FAMILY-241";Tend="1741";Tstart="1570";shortTE="F";uid="912edfaf-447a-497f-b0e6-75c2963e7304"
CABPRJ010000007.1	RepeatMasker	Unknown	461698	461821	572	+	.	ID="RND-4_FAMILY-334";Tend="970";Tstart="847";shortTE="F";uid="4547eed1-b1cb-4e08-898d-9d6c8b6bc3d5"
CABPRJ010000007.1	RepeatMasker	DNA/hAT-Tip100	269805	270007	646	+	.	ID="RND-6_FAMILY-9406";Tend="1507";Tstart="1295";shortTE="F";uid="8e533021-bf44-4af0-a419-5be924ad2b0c"
CABPRJ010000007.1	RepeatMasker	DNA/hAT-Tip100	1302857	1302979	522	+	.	ID="RND-6_FAMILY-9406";Tend="1166";Tstart="1041";shortTE="F";uid="ea8ee7ac-df35-44b8-a3f6-38ac2c1f4609"
CABPRJ010000007.1	RepeatMasker	DNA/Kolobok-E	13953	14391	860	+	.	ID="RND-6_FAMILY-13202";Tend="1300";Tstart="822";shortTE="F";uid="096f6444-6558-4624-a3d8-dc6d4ff15b5c"
CABPRJ010000007.1	RepeatMasker	Retroposon?	258778	259146	2285	+	.	ID="RND-6_FAMILY-60";Tend="1166";Tstart="796";shortTE="F";uid="d2f56d8c-db2b-4a9e-9467-ca0fb521fd5f"
CABPRJ010000007.1	RepeatMasker	DNA/hAT-Tip100	561504	561662	784	+	.	ID="RND-5_FAMILY-9847";Tend="1421";Tstart="1268";shortTE="F";uid="34155539-7a8f-4878-a778-cdc84d0e19e2"
CABPRJ010000007.1	RepeatMasker	DNA	1412405	1413107	3159	+	.	ID="RND-1_FAMILY-123";Tend="1694";Tstart="979";shortTE="F";uid="99a04b79-98cc-492b-85e2-1609e9d29767"
CABPRJ010000007.1	RepeatMasker	Retroposon?	1098473	1098917	435	+	.	ID="RND-5_FAMILY-7401";Tend="1393";Tstart="845";shortTE="F";uid="f166d8ec-683d-4d39-8239-528685051b5a"
CABPRJ010000007.1	RepeatMasker	Retroposon?	262227	262456	913	+	.	ID="RND-5_FAMILY-7401";Tend="947";Tstart="612";shortTE="F";uid="aa450667-3637-4525-8617-86c9841dcb26"
CABPRJ010000007.1	RepeatMasker	LINE/CR1	1205310	1205528	950	+	.	ID="RND-5_FAMILY-3890";Tend="1206";Tstart="994";shortTE="F";uid="62e8abf2-a8f7-49c9-b890-2521a8424961"
CABPRJ010000007.1	RepeatMasker	DNA	540989	541221	760	+	.	ID="RND-6_FAMILY-6691";Tend="245";Tstart="31";shortTE="F";uid="2e170be2-05e5-4a34-a805-2a8c0ce22d2a"
CABPRJ010000007.1	RepeatMasker	DNA/hAT-Tip100	1881032	1881227	675	+	.	ID="RND-6_FAMILY-21391";Tend="1464";Tstart="1276";shortTE="F";uid="d0c8e9c2-ec18-4a5a-8e97-6d6ded2c3262"
CABPRJ010000007.1	RepeatMasker	Unknown	862045	862177	455	+	.	ID="RND-6_FAMILY-3236";Tend="1581";Tstart="1453";shortTE="F";uid="5b97e940-275f-4086-9744-df42f022a0cf"
CABPRJ010000007.1	RepeatMasker	LINE/I-Jockey	998383	998696	1337	+	.	ID="RND-5_FAMILY-11313";Tend="1171";Tstart="834";shortTE="F";uid="1a2e1fae-c5ba-4376-a46a-b73e4203e153"
CABPRJ010000007.1	RepeatMasker	DNA/hAT-Tip100	1039197	1039314	690	+	.	ID="RND-6_FAMILY-9406";Tend="1056";Tstart="942";shortTE="F";uid="54141884-167f-40f3-a347-e49441f055ce"
CABPRJ010000007.1	RepeatMasker	DNA/hAT	1578507	1578748	1050	+	.	ID="RND-5_FAMILY-6846";Tend="1506";Tstart="1265";shortTE="F";uid="e028a760-5e7f-47d6-9304-1aec3730cfb3"
CABPRJ010000007.1	RepeatMasker	Retroposon?	1176613	1176739	623	+	.	ID="RND-4_FAMILY-241";Tend="1726";Tstart="1600";shortTE="F";uid="caadc3a9-2a29-4dad-b3bc-930474395260"
CABPRJ010000007.1	RepeatMasker	Retroposon?	1766576	1767079	2072	+	.	ID="RND-5_FAMILY-3149";Tend="1490";Tstart="1021";shortTE="F";uid="bbfca100-4765-4304-9033-43ebb43d705e"
CABPRJ010000007.1	RepeatMasker	Retroposon?	4076	4180	457	+	.	ID="RND-4_FAMILY-241";Tend="1411";Tstart="1308";shortTE="F";uid="d20edb60-df21-47a6-bbc8-d192bb3f1540"
CABPRJ010000007.1	RepeatMasker	Retroposon?	881967	882485	2159	+	.	ID="RND-5_FAMILY-3149";Tend="1444";Tstart="905";shortTE="F";uid="f2795f2b-a8dd-4d08-8dca-ba9ad2a82d3a"
CABPRJ010000007.1	RepeatMasker	Retroposon?	267593	267941	1558	+	.	ID="RND-5_FAMILY-8932";Tend="1719";Tstart="1024";shortTE="F";uid="65469ee2-57d4-4999-bca3-c4c6ac03539d"
CABPRJ010000007.1	RepeatMasker	DNA/hAT-hAT19	1464975	1465089	777	+	.	ID="RND-5_FAMILY-4782";Tend="1430";Tstart="1316";shortTE="F";uid="7ae498ba-79d6-49f5-9590-c1ecbbef8d5d"
CABPRJ010000007.1	RepeatMasker	DNA/Ginger-1	350412	351137	1728	+	.	ID="RND-4_FAMILY-318";Tend="1838";Tstart="1016";shortTE="F";uid="917f5c78-9f58-4bdc-b7a3-61626cadf15f"
CABPRJ010000007.1	RepeatMasker	DNA/Ginger-1	809750	810744	4195	+	.	ID="RND-6_FAMILY-4094";Tend="2473";Tstart="1421";shortTE="F";uid="56c75654-97fb-4819-bd85-9947d187eb7c"
CABPRJ010000007.1	RepeatMasker	Unknown	133528	133875	2047	+	.	ID="RND-6_FAMILY-9488";Tend="1491";Tstart="1159";shortTE="F";uid="f75ee5b3-bfad-4223-95da-7f47bd688bee"
CABPRJ010000007.1	RepeatMasker	Retroposon?	1274	1538	1438	+	.	ID="RND-5_FAMILY-7401";Tend="1985";Tstart="1299";shortTE="F";uid="995f0032-0e19-4fde-a815-2627c1ea0253"
CABPRJ010000007.1	RepeatMasker	Retroposon?	1396711	1397190	2408	+	.	ID="RND-5_FAMILY-3149";Tend="1444";Tstart="779";shortTE="F";uid="fbf3405b-21d8-4eea-9289-684aef448cac"
CABPRJ010000007.1	RepeatMasker	DNA	894985	895304	427	+	.	ID="RND-6_FAMILY-3139";Tend="1640";Tstart="1320";shortTE="F";uid="2f5310b9-4d85-4c0d-a4a9-59a152021100"
CABPRJ010000007.1	RepeatMasker	Retroposon?	1280300	1280592	469	+	.	ID="RND-5_FAMILY-3149";Tend="1444";Tstart="1199";shortTE="F";uid="aafde755-2b23-442a-a107-4882c204cec9"
CABPRJ010000007.1	RepeatMasker	DNA/hAT-Tip100	1217428	1217582	590	+	.	ID="RND-4_FAMILY-2204";Tend="452";Tstart="293";shortTE="F";uid="2163bb98-f21d-49c9-b4b9-8b4dce116ba6"
CABPRJ010000007.1	RepeatMasker	Unknown	1520725	1521018	1083	+	.	ID="RND-1_FAMILY-135";Tend="1299";Tstart="928";shortTE="F";uid="1ca1f834-2288-4097-b946-2dfa3d2f349d"
CABPRJ010000007.1	RepeatMasker	Retroposon?	1029764	1030085	1298	+	.	ID="RND-5_FAMILY-7401";Tend="1095";Tstart="767";shortTE="F";uid="23886f6b-5e9b-419e-aebd-e8b22266c338"
CABPRJ010000007.1	RepeatMasker	DNA/Ginger-1	1507730	1507834	407	+	.	ID="RND-4_FAMILY-145";Tend="1087";Tstart="997";shortTE="F";uid="e94b9cea-3411-45f3-892e-4bd6e6e97fa5"
CABPRJ010000007.1	RepeatMasker	DNA/Ginger-1	702521	703216	1732	+	.	ID="RND-5_FAMILY-95";Tend="1699";Tstart="1074";shortTE="F";uid="da6acea9-db65-4571-b4df-784ef9d12eaf"
CABPRJ010000007.1	RepeatMasker	DNA/Ginger-1	1556761	1557038	563	+	.	ID="RND-2_FAMILY-26";Tend="1728";Tstart="1470";shortTE="F";uid="2e0a73b0-cd1f-49bc-8539-4a2e92a91696"
CABPRJ010000007.1	RepeatMasker	DNA/Ginger-1	1215192	1215339	463	+	.	ID="RND-6_FAMILY-4437";Tend="1303";Tstart="1150";shortTE="F";uid="9416c640-c3a8-49c4-a90c-63800a3f6fbf"
CABPRJ010000007.1	RepeatMasker	Retroposon?	46275	46813	945	+	.	ID="RND-5_FAMILY-4854";TEgroup="ctg_7%7CRND-5_FAMILY-4854%7C1";Tend="2831";Tstart="2624";shortTE="F";uid="eb16ac66-e043-4896-91a1-0daa9e01f936"
CABPRJ010000007.1	RepeatMasker	DNA	1249694	1250025	2169	+	.	ID="RND-5_FAMILY-85";Tend="1267";Tstart="932";shortTE="F";uid="208d8248-d898-4d60-8544-1d9c4f8f0634"
CABPRJ010000007.1	RepeatMasker	LINE/Penelope	960751	961096	1677	+	.	ID="RND-3_FAMILY-217";Tend="2602";Tstart="2243";shortTE="F";uid="c6c5de7a-de75-4ca5-b9d4-00a77c9c38fc"
CABPRJ010000007.1	RepeatMasker	DNA/Ginger-1	1591033	1591218	475	+	.	ID="RND-5_FAMILY-95";Tend="1286";Tstart="1093";shortTE="F";uid="ef10e6a6-a79e-46df-af94-23eb5d4b3614"
CABPRJ010000007.1	RepeatMasker	DNA/hAT-Tip100	1877569	1877711	411	+	.	ID="DNA8-87_AP";Tend="818";Tstart="678";shortTE="F";uid="2040e8d2-198d-4eba-9e18-c0c85e1ce278"
CABPRJ010000007.1	RepeatMasker	DNA	975771	975878	604	+	.	ID="RND-4_FAMILY-4227";Tend="1346";Tstart="1247";shortTE="F";uid="1357efa8-48a6-4e2a-8c24-9d4d0216c959"
CABPRJ010000007.1	RepeatMasker	Retroposon?	1156208	1156521	515	+	.	ID="RND-6_FAMILY-14413";Tend="1090";Tstart="877";shortTE="F";uid="e84246a9-a571-4967-b433-ce064db73a87"
CABPRJ010000007.1	RepeatMasker	Retroposon?	649335	649492	492	+	.	ID="RND-5_FAMILY-4854";Tend="336";Tstart="194";shortTE="F";uid="64eefe69-beea-4f5f-a878-b231e075edd3"
CABPRJ010000007.1	RepeatMasker	DNA/Ginger-1	823761	823965	531	+	.	ID="rnd-6_family-5129";Tend="1621";Tstart="1446";shortTE="F";uid="69c632aa-29b3-4419-9a0f-a2a0e92871cc"
CABPRJ010000007.1	RepeatMasker	DNA/hAT-hAT19	880300	880554	611	+	.	ID="RND-5_FAMILY-4782";Tend="1266";Tstart="1006";shortTE="F";uid="9d485353-437c-4675-83ba-b614ecd2bdc6"
CABPRJ010000007.1	RepeatMasker	DNA/hAT-Tip100	1189462	1189678	1099	+	.	ID="RND-6_FAMILY-7682";Tend="1379";Tstart="1165";shortTE="F";uid="bd610fdb-99ea-4503-91a1-fa87943dcf96"
CABPRJ010000007.1	RepeatMasker	Retroposon?	673837	674275	1869	+	.	ID="RND-4_FAMILY-550";Tend="1629";Tstart="1191";shortTE="F";uid="377b6cf1-947e-4f01-8dab-4f3c6b3bf6b9"
CABPRJ010000007.1	RepeatMasker	DNA/Kolobok-E	779854	780519	3518	+	.	ID="RND-1_FAMILY-28";Tend="1624";Tstart="937";shortTE="F";uid="61dad608-e543-4cda-a1d3-a39bebb29905"
CABPRJ010000007.1	RepeatMasker	DNA	1595746	1596096	736	+	.	ID="RND-5_FAMILY-1374";Tend="1137";Tstart="742";shortTE="F";uid="9e616641-f92d-4e32-b072-38c14862ba4d"
CABPRJ010000007.1	RepeatMasker	Unknown	1302991	1303215	746	+	.	ID="RND-5_FAMILY-7356";Tend="1189";Tstart="930";shortTE="F";uid="4134bd20-4eac-4668-b534-a793c4dd2294"
CABPRJ010000007.1	RepeatMasker	Retroposon?	1841965	1842164	518	+	.	ID="RND-6_FAMILY-3029";Tend="1919";Tstart="1721";shortTE="F";uid="7138308b-2a11-4a4e-a8a7-73db91071788"
CABPRJ010000007.1	RepeatMasker	DNA	1650009	1650150	462	+	.	ID="RND-5_FAMILY-383";Tend="1307";Tstart="1151";shortTE="F";uid="cd666871-8921-4e0f-aa62-4a712b1b47a5"
CABPRJ010000007.1	RepeatMasker	DNA/Kolobok-E	1808990	1809226	1307	+	.	ID="RND-6_FAMILY-13202";Tend="1403";Tstart="1182";shortTE="F";uid="1b6fce6a-449a-419a-82bc-0f20e0f7c4d4"
CABPRJ010000007.1	RepeatMasker	DNA/hAT-Tip100	1078264	1078731	2030	+	.	ID="RND-6_FAMILY-8400";Tend="2305";Tstart="1825";shortTE="F";uid="fa197c0a-835f-4cb2-bf5e-786b4828ff99"
CABPRJ010000007.1	RepeatMasker	Unknown	286168	286895	4651	+	.	ID="RND-6_FAMILY-31231";Tend="1641";Tstart="916";shortTE="F";uid="59801d51-1ff5-42ed-b088-3d72b180f64a"
CABPRJ010000007.1	RepeatMasker	DNA/Ginger-1	241303	241708	2128	+	.	ID="RND-1_FAMILY-0";Tend="1180";Tstart="784";shortTE="F";uid="b85a7885-5801-4c1b-b336-a0b13a2d33df"
CABPRJ010000007.1	RepeatMasker	Retroposon?	1432387	1433185	1728	+	.	ID="RND-5_FAMILY-7401";Tend="1729";Tstart="794";shortTE="F";uid="78cbd0d5-f469-4c38-a459-03e9de4b9b90"
CABPRJ010000007.1	RepeatMasker	DNA/Ginger-1	1176967	1177652	1204	+	.	ID="RND-5_FAMILY-95";Tend="1641";Tstart="913";shortTE="F";uid="a85dc364-4401-4cf4-9a48-d3421aa6c9c1"
CABPRJ010000007.1	RepeatMasker	Retroposon?	1516584	1516902	1772	+	.	ID="RND-5_FAMILY-3149";Tend="1266";Tstart="969";shortTE="F";uid="214e59b8-e2e1-423a-9eaf-50f662a3f9fd"
CABPRJ010000007.1	RepeatMasker	Retroposon?	1240288	1240842	1687	+	.	ID="RND-5_FAMILY-3149";Tend="1444";Tstart="967";shortTE="F";uid="be44e179-4c6c-4fc6-87b4-2cf790a9171f"
CABPRJ010000007.1	RepeatMasker	DNA/hAT-Tip100	1131922	1132286	1420	+	.	ID="RND-6_FAMILY-9406";Tend="1451";Tstart="1114";shortTE="F";uid="420f2a8f-72cc-4b2f-9585-6008312a102d"
CABPRJ010000007.1	RepeatMasker	DNA/hAT	1637636	1637880	776	+	.	ID="RND-6_FAMILY-2017";Tend="1253";Tstart="995";shortTE="F";uid="274ffac0-201f-4e41-8b43-3b37a9865884"
CABPRJ010000007.1	RepeatMasker	LINE/RTE-BovB	1867986	1868156	578	+	.	ID="RND-5_FAMILY-9012";Tend="897";Tstart="727";shortTE="F";uid="5c4e5fc4-7b10-4082-a0b9-64b7189fc8b9"
CABPRJ010000007.1	RepeatMasker	Unknown	1364121	1364548	1188	+	.	ID="RND-5_FAMILY-667";Tend="1209";Tstart="861";shortTE="F";uid="9514afae-fcca-4dab-8cfe-f3407a267e72"
CABPRJ010000007.1	RepeatMasker	DNA	1289872	1290158	702	+	.	ID="RND-5_FAMILY-2609";Tend="1471";Tstart="1163";shortTE="F";uid="42073b0f-11c2-4e49-9c08-5eef71079c65"
CABPRJ010000007.1	RepeatMasker	DNA/hAT	1887795	1887967	675	+	.	ID="RND-4_FAMILY-312";Tend="1139";Tstart="958";shortTE="F";uid="f6c908b8-f76f-4456-bdd2-5f7d59d984ad"
CABPRJ010000007.1	RepeatMasker	Unknown	1504034	1504158	545	+	.	ID="RND-6_FAMILY-5948";Tend="1220";Tstart="1097";shortTE="F";uid="b5886c24-536c-4a36-90e3-189e829d6a8d"
CABPRJ010000007.1	RepeatMasker	Retroposon?	356870	357042	422	+	.	ID="RND-6_FAMILY-3029";Tend="1892";Tstart="1712";shortTE="F";uid="00e16a66-c428-4795-9fe4-0f1921a3910b"
CABPRJ010000007.1	RepeatMasker	Retroposon?	1203291	1203639	897	+	.	ID="RND-6_FAMILY-14413";Tend="1302";Tstart="938";shortTE="F";uid="8be94f30-80b9-4699-a7e6-3ac1a7bb30da"
CABPRJ010000007.1	RepeatMasker	Retroposon?	1175952	1176369	540	+	.	ID="RND-4_FAMILY-241";Tend="1461";Tstart="959";shortTE="F";uid="857df081-488d-4598-a72e-680c6a73325f"
CABPRJ010000007.1	RepeatMasker	DNA/Ginger-1	201716	202194	1138	+	.	ID="RND-4_FAMILY-145";Tend="1437";Tstart="1050";shortTE="F";uid="8928441c-3455-4806-aed2-b3d8f40510cb"
CABPRJ010000007.1	RepeatMasker	RC/Helitron	1400238	1400430	943	+	.	ID="RND-4_FAMILY-3214";Tend="1841";Tstart="1641";shortTE="F";uid="f94a89e5-e7e8-4086-8bce-4cbdb300ae94"
CABPRJ010000007.1	RepeatMasker	Retroposon?	1042252	1042519	1096	+	.	ID="RND-1_FAMILY-35";Tend="1017";Tstart="756";shortTE="F";uid="a891c309-fa77-4bdb-a585-921560a59c64"
CABPRJ010000007.1	RepeatMasker	DNA/Ginger-1	1092095	1092487	707	+	.	ID="RND-5_FAMILY-95";Tend="1485";Tstart="1090";shortTE="F";uid="e64b303d-8ca9-414d-8001-eda7ed880a8d"
CABPRJ010000007.1	RepeatMasker	Retroposon?	1300368	1300568	943	+	.	ID="RND-4_FAMILY-241";Tend="1794";Tstart="1579";shortTE="F";uid="9a5eed2d-e7e3-4870-8d16-3ff594e0da2c"
CABPRJ010000007.1	RepeatMasker	DNA/hAT-Tip100	1724261	1724439	798	+	.	ID="RND-6_FAMILY-15986";Tend="913";Tstart="734";shortTE="F";uid="380613c7-cd4c-439f-af57-55af8b2d95d9"
CABPRJ010000007.1	RepeatMasker	DNA/hAT	1731367	1731901	503	+	.	ID="RND-6_FAMILY-2017";TEgroup="ctg_7%7CRND-6_FAMILY-2017%7C2";Tend="1332";Tstart="995";shortTE="F";uid="689c7122-5c9a-47ba-bfc0-87e992958e39"
CABPRJ010000007.1	RepeatMasker	Retroposon?	883220	883518	1097	+	.	ID="RND-4_FAMILY-550";Tend="1161";Tstart="866";shortTE="F";uid="b99c2876-6d0c-4938-8776-07b0f2f8becb"
CABPRJ010000007.1	RepeatMasker	DNA/hAT	23813	24112	1577	+	.	ID="RND-6_FAMILY-2017";Tend="1331";Tstart="1008";shortTE="F";uid="9829c14f-6b71-4c79-ade2-6fa39e470c61"
CABPRJ010000007.1	RepeatMasker	RC/Helitron	1509540	1509754	851	+	.	ID="RND-5_FAMILY-5861";Tend="1170";Tstart="958";shortTE="F";uid="10367ac9-8a42-41d0-af86-afe857c84fa7"
CABPRJ010000007.1	RepeatMasker	Unknown	1889402	1889738	1268	+	.	ID="RND-6_FAMILY-9882";Tend="1066";Tstart="748";shortTE="F";uid="1673070d-792e-4c1a-8d2f-165fe5f7b845"
CABPRJ010000007.1	RepeatMasker	DNA/hAT-Tip100	1826634	1826918	537	+	.	ID="RND-6_FAMILY-8400";Tend="2367";Tstart="2075";shortTE="F";uid="674fc13e-9503-403e-99d0-eec9c8422c66"
CABPRJ010000007.1	RepeatMasker	Retroposon?	260517	260694	685	+	.	ID="RND-5_FAMILY-8932";Tend="1102";Tstart="926";shortTE="F";uid="09bc4aa5-d00f-4365-abdd-425f889274d9"
CABPRJ010000007.1	RepeatMasker	RC/Helitron	508611	508761	517	+	.	ID="RND-6_FAMILY-9356";Tend="506";Tstart="360";shortTE="F";uid="cd2d2ab4-37a9-465a-96fa-631c14b1adb0"
CABPRJ010000007.1	RepeatMasker	Retroposon?	1275069	1275491	1860	+	.	ID="RND-4_FAMILY-241";Tend="1823";Tstart="1409";shortTE="F";uid="1f8d4222-7d25-46a8-a913-69d96748e5af"
CABPRJ010000007.1	RepeatMasker	Unknown	563534	563802	757	+	.	ID="RND-6_FAMILY-23275";Tend="1243";Tstart="963";shortTE="F";uid="d7d3d580-ae6e-41ff-8d4c-938a25486f51"
CABPRJ010000007.1	RepeatMasker	DNA/hAT-Tip100	47474	47789	1962	+	.	ID="RND-5_FAMILY-4218";Tend="646";Tstart="339";shortTE="F";uid="cbd55921-dfaf-4f98-b0fd-b2b76cc2b302"
CABPRJ010000007.1	RepeatMasker	Retroposon?	290300	291045	2375	+	.	ID="RND-5_FAMILY-3149";Tend="1465";Tstart="580";shortTE="F";uid="6f6cfdb3-8658-44fa-a7b6-b46d11feb305"
CABPRJ010000007.1	RepeatMasker	Retroposon?	71759	73573	9849	+	.	ID="RND-6_FAMILY-2796";Tend="2394";Tstart="690";shortTE="F";uid="cabba560-2b84-4e1b-9b3c-3010c2e6fdff"
CABPRJ010000007.1	RepeatMasker	DNA/Kolobok-E	598681	599199	1699	+	.	ID="RND-6_FAMILY-13202";Tend="1405";Tstart="921";shortTE="F";uid="d3de72c3-2e34-4234-be93-6dfafb395f30"
CABPRJ010000007.1	RepeatMasker	RC/Helitron	1233239	1233514	1144	+	.	ID="RND-6_FAMILY-608";Tend="1919";Tstart="1632";shortTE="F";uid="1314df08-e3bb-4191-acb4-b569b2102b18"
CABPRJ010000007.1	RepeatMasker	Unknown	1356070	1356250	900	+	.	ID="RND-5_FAMILY-12910";Tend="1284";Tstart="1096";shortTE="F";uid="4b9ebe72-ed9d-48c9-96ad-c42871f43155"
CABPRJ010000007.1	RepeatMasker	Retroposon?	457819	458437	4162	+	.	ID="RND-6_FAMILY-2796";Tend="1319";Tstart="690";shortTE="F";uid="44142c16-a732-4044-9177-dd8cb9bcc240"
CABPRJ010000007.1	RepeatMasker	Retroposon?	1287728	1288249	749	+	.	ID="RND-5_FAMILY-4854";TEgroup="ctg_7%7CRND-5_FAMILY-4854%7C5";Tend="2871";Tstart="2576";shortTE="F";uid="10d9c320-b801-4744-a0d5-72677f529aca"
CABPRJ010000007.1	RepeatMasker	DNA/hAT-hAT19	1035939	1036430	939	+	.	ID="DNA8-78_AP";Tend="616";Tstart="61";shortTE="F";uid="ea84b6cc-2474-4766-8202-0f3aa07edd8b"
CABPRJ010000007.1	RepeatMasker	DNA/Ginger-1	1040974	1041149	421	+	.	ID="RND-4_FAMILY-465";Tend="1693";Tstart="1512";shortTE="F";uid="87085204-f42b-42c5-a10f-a6b661c98fce"
CABPRJ010000007.1	RepeatMasker	DNA/hAT-Tip100	1479453	1479864	1357	+	.	ID="RND-6_FAMILY-9406";Tend="1351";Tstart="940";shortTE="F";uid="bed26ea3-2304-4052-afdd-eab3ab64b82b"
CABPRJ010000007.1	RepeatMasker	DNA	1688438	1688613	579	+	.	ID="ttaa2b_ap";Tend="347";Tstart="174";shortTE="F";uid="86540999-35dd-4d6b-8333-acdd4282fa37"
CABPRJ010000007.1	RepeatMasker	Unknown	242345	243173	4002	+	.	ID="RND-6_FAMILY-15083";Tend="1906";Tstart="1081";shortTE="F";uid="c4c01208-a74a-4def-a449-14d9a0dd3b93"
CABPRJ010000007.1	RepeatMasker	DNA/hAT-Tip100	31778	32289	2932	+	.	ID="RND-5_FAMILY-6545";Tend="1483";Tstart="948";shortTE="F";uid="68e88700-fef2-49f1-99f5-9d6a4deadfa4"
CABPRJ010000007.1	RepeatMasker	DNA/Ginger-1	776592	776803	666	+	.	ID="RND-6_FAMILY-35072";Tend="1591";Tstart="1375";shortTE="F";uid="544e0442-db19-4e80-a050-dc8da1a4078f"
CABPRJ010000007.1	RepeatMasker	Retroposon?	503879	504329	2187	+	.	ID="RND-5_FAMILY-3149";Tend="1460";Tstart="993";shortTE="F";uid="a0d68018-0c06-4f0e-87ab-4d457bb5ef7b"
CABPRJ010000007.1	RepeatMasker	Unknown	266144	266638	956	+	.	ID="RND-1_FAMILY-149";Tend="2000";Tstart="1510";shortTE="F";uid="f6bdac88-7dba-4bf8-a5b0-145d00317d43"
CABPRJ010000007.1	RepeatMasker	DNA/Kolobok-E	815815	816481	608	+	.	ID="RND-5_FAMILY-3481";Tend="1607";Tstart="955";shortTE="F";uid="6d1470c8-0fbb-4fab-afc7-f4fc5a45431d"
CABPRJ010000007.1	RepeatMasker	LINE/R1	1192417	1192728	733	+	.	ID="RND-6_FAMILY-5575";Tend="1728";Tstart="1412";shortTE="F";uid="478c89d5-a085-480d-8c7c-2d4bfafb7756"
CABPRJ010000007.1	RepeatMasker	Retroposon?	621452	621786	1673	+	.	ID="RND-1_FAMILY-35";Tend="1920";Tstart="1507";shortTE="F";uid="d76a4568-cbd6-4204-b9b2-2132a47aa955"
CABPRJ010000007.1	RepeatMasker	DNA/hAT-Tip100	904982	905306	2226	+	.	ID="RND-6_FAMILY-9446";Tend="1036";Tstart="698";shortTE="F";uid="e9f50e31-c65a-445d-932f-b335aa8968f4"
CABPRJ010000007.1	RepeatMasker	DNA	578808	579160	1655	+	.	ID="RND-6_FAMILY-4646";Tend="1281";Tstart="949";shortTE="F";uid="f17eba32-82ae-4750-8892-0187d5bef692"
CABPRJ010000007.1	RepeatMasker	RC/Helitron	1287449	1287726	573	+	.	ID="RND-5_FAMILY-5861";Tend="1164";Tstart="845";shortTE="F";uid="d8dde421-81b5-4bf0-8f88-5f77315897da"
CABPRJ010000007.1	RepeatMasker	Retroposon?	607718	607946	773	+	.	ID="RND-4_FAMILY-241";Tend="1811";Tstart="1576";shortTE="F";uid="a51e89a6-f4df-414d-8289-897ae96aa2c6"
CABPRJ010000007.1	RepeatMasker	Retroposon?	2701	3148	1313	+	.	ID="RND-6_FAMILY-3029";Tend="1960";Tstart="1471";shortTE="F";uid="617d1fdd-ca0f-421f-a8a8-d8f4e29c5e66"
CABPRJ010000007.1	RepeatMasker	DNA/hAT-Tip100	943249	943669	1991	+	.	ID="RND-6_FAMILY-8400";Tend="2306";Tstart="1912";shortTE="F";uid="afab756a-443a-413c-95c1-f460ae0db840"
CABPRJ010000007.1	RepeatMasker	Unknown	346698	346951	598	+	.	ID="RND-6_FAMILY-23275";Tend="1181";Tstart="935";shortTE="F";uid="01cbf8f2-0eb4-4275-bbd5-0aed51b62760"
CABPRJ010000007.1	RepeatMasker	DNA/Kolobok-E	604248	604619	1184	+	.	ID="RND-6_FAMILY-5146";Tend="1554";Tstart="1166";shortTE="F";uid="2695e05b-dc59-4126-b818-870f17483651"
CABPRJ010000007.1	RepeatMasker	DNA/Ginger-1	1591491	1591686	689	+	.	ID="RND-5_FAMILY-95";Tend="1617";Tstart="1436";shortTE="F";uid="57f6c3d9-afb7-4587-b746-2333c0d981b7"
CABPRJ010000007.1	RepeatMasker	Retroposon?	926008	926444	580	+	.	ID="RND-5_FAMILY-3149";Tend="1444";Tstart="1010";shortTE="F";uid="eb90dd83-4cc3-4695-826d-acae5ecef1e4"
CABPRJ010000007.1	RepeatMasker	DNA	1794495	1794884	456	+	.	ID="TTAA2B_AP";Tend="418";Tstart="21";shortTE="F";uid="c60a8e4a-404f-410f-bb6f-f2bd4edd2381"
CABPRJ010000007.1	RepeatMasker	DNA/TcMar-Mariner	587546	587742	589	+	.	ID="MARINER-1_AEC";Tend="1208";Tstart="1015";shortTE="F";uid="d516e51b-6ede-4de6-9962-001f02026d66"
CABPRJ010000007.1	RepeatMasker	DNA/Ginger-1	1552737	1552885	538	+	.	ID="RND-5_FAMILY-95";Tend="1669";Tstart="1528";shortTE="F";uid="7dab6108-22c7-4e35-a1bf-11475bd2758e"
CABPRJ010000007.1	RepeatMasker	Unknown	1541631	1541804	583	+	.	ID="RND-6_FAMILY-5446";Tend="1514";Tstart="1328";shortTE="F";uid="4c075cda-9e70-4b1d-96e7-fd9cdb0bd25f"
CABPRJ010000007.1	RepeatMasker	Retroposon?	1314342	1314476	503	+	.	ID="RND-4_FAMILY-550";Tend="1604";Tstart="1454";shortTE="F";uid="19b56a86-aff0-454d-b6a3-1a4051a8acae"
CABPRJ010000007.1	RepeatMasker	Unknown	10872	11379	1492	+	.	ID="RND-5_FAMILY-9324";Tend="1458";Tstart="791";shortTE="F";uid="006d16fa-25c5-4e6a-9d22-3b6a471e5469"
CABPRJ010000007.1	RepeatMasker	DNA/Ginger-1	1585933	1586293	1597	+	.	ID="RND-1_FAMILY-12";Tend="1347";Tstart="979";shortTE="F";uid="0493d33d-0e3c-4a49-a3a4-eb8f6a1a8deb"
CABPRJ010000007.1	RepeatMasker	Unknown	1645693	1645847	426	+	.	ID="RND-6_FAMILY-23275";Tend="1132";Tstart="979";shortTE="F";uid="c630e375-cf3d-466c-b270-ef9bcc2b915b"
CABPRJ010000007.1	RepeatMasker	RC/Helitron	1465572	1465690	451	+	.	ID="RND-6_FAMILY-27534";Tend="999";Tstart="875";shortTE="F";uid="3b3fddd3-a1a5-4ad8-98f1-bdbfb321a577"
CABPRJ010000007.1	RepeatMasker	LINE/L2	1118829	1119397	1061	+	.	ID="RND-6_FAMILY-6525";Tend="1352";Tstart="824";shortTE="F";uid="1ce6d133-e194-40be-a23a-29103b2e0c06"
CABPRJ010000007.1	RepeatMasker	DNA/TcMar-Mariner	1447406	1448300	905	+	.	ID="mariner-n30_hsal";Tend="1234";Tstart="264";shortTE="F";uid="7dd34e74-53e2-4e95-9ad1-ca1a72ea6f60"
CABPRJ010000007.1	RepeatMasker	DNA/hAT-Tip100	558614	558808	702	+	.	ID="RND-5_FAMILY-2397";Tend="1128";Tstart="925";shortTE="F";uid="24f07c8a-c50c-4dea-8a1d-a0b320558d08"
CABPRJ010000007.1	RepeatMasker	Retroposon?	1683485	1683835	1829	+	.	ID="RND-5_FAMILY-3149";Tend="1343";Tstart="1001";shortTE="F";uid="165d98ad-70c3-4f00-ac8d-0e141c230e3f"
CABPRJ010000007.1	RepeatMasker	Unknown	577101	577409	1120	+	.	ID="RND-5_FAMILY-6543";Tend="1343";Tstart="1055";shortTE="F";uid="c930849b-a80e-4c66-bbac-b43f7966262e"
CABPRJ010000007.1	RepeatMasker	DNA/hAT-hAT19	1840859	1841400	1136	+	.	ID="RND-5_FAMILY-4782";Tend="1583";Tstart="1016";shortTE="F";uid="90a8aa5e-2a7c-4c99-8cf3-e2a5ae31212d"
CABPRJ010000007.1	RepeatMasker	Unknown	310497	310706	1184	+	.	ID="RND-5_FAMILY-7479";Tend="1160";Tstart="937";shortTE="F";uid="4e051b36-538a-4350-97e8-233ad096d0bc"
CABPRJ010000007.1	RepeatMasker	LINE/Penelope	660219	660400	674	+	.	ID="RND-1_FAMILY-80";Tend="984";Tstart="804";shortTE="F";uid="0c22b836-2e83-4f20-8abf-78ffd0215a97"
CABPRJ010000007.1	RepeatMasker	DNA/hAT-hAT19	1609005	1609119	642	+	.	ID="DNA8-52_AP";Tend="827";Tstart="705";shortTE="F";uid="69a11125-513f-42b1-bfbc-ae1d688021f2"
CABPRJ010000007.1	RepeatMasker	DNA	307441	307829	1078	+	.	ID="RND-6_FAMILY-8590";Tend="1343";Tstart="964";shortTE="F";uid="aec8753f-1066-47e2-bdfa-895da5e5b178"
CABPRJ010000007.1	RepeatMasker	Retroposon?	1348215	1348417	682	+	.	ID="RND-4_FAMILY-241";Tend="1796";Tstart="1599";shortTE="F";uid="61ea936f-0504-455b-a880-de60407a7492"
CABPRJ010000007.1	RepeatMasker	DNA/Ginger-1	1592459	1592744	567	+	.	ID="RND-5_FAMILY-95";Tend="1256";Tstart="929";shortTE="F";uid="1010f005-833f-410e-ba7e-19b63a81467a"
CABPRJ010000007.1	RepeatMasker	Unknown	431096	431376	528	+	.	ID="RND-6_FAMILY-2520";Tend="1235";Tstart="943";shortTE="F";uid="f852ac97-e69f-4bd5-bfc3-0f21fa382bf0"
CABPRJ010000007.1	RepeatMasker	DNA/Kolobok-E	821738	821858	438	+	.	ID="RND-6_FAMILY-17540";Tend="1474";Tstart="1351";shortTE="F";uid="0f3954aa-1331-4d70-8369-fac9fdb43ed6"
CABPRJ010000007.1	RepeatMasker	DNA/hAT-Charlie	1046012	1046119	480	+	.	ID="DNA8-55B_AP";Tend="186";Tstart="89";shortTE="F";uid="57258d50-ad56-4baa-b466-1cbb9351204c"
CABPRJ010000007.1	RepeatMasker	RC/Helitron	1416527	1417129	3994	+	.	ID="RND-6_FAMILY-7634";Tend="1568";Tstart="956";shortTE="F";uid="68010ef4-f2d8-4074-ab0a-7ca0a1cf1fef"
CABPRJ010000007.1	RepeatMasker	LINE/I-Jockey	774527	774991	734	+	.	ID="RND-5_FAMILY-558";Tend="1850";Tstart="1404";shortTE="F";uid="d865d235-c32c-4264-86aa-e63e226a3ca1"
CABPRJ010000007.1	RepeatMasker	DNA/hAT-hAT19	1510302	1510496	713	+	.	ID="RND-5_FAMILY-2790";Tend="1482";Tstart="1305";shortTE="F";uid="b586a0a6-a787-4659-b691-08d1d5dcf9a7"
CABPRJ010000007.1	RepeatMasker	DNA/hAT-hAT19	784178	784450	547	+	.	ID="HAT-N7_AP";Tend="294";Tstart="1";shortTE="F";uid="75c8a3ae-bc57-4bc0-90b2-9ae42518f5e7"
CABPRJ010000007.1	RepeatMasker	Unknown	58908	59245	894	+	.	ID="RND-6_FAMILY-13930";Tend="1274";Tstart="943";shortTE="F";uid="77aa053e-09f7-4363-bfcc-28db760f47a7"
CABPRJ010000007.1	RepeatMasker	DNA/TcMar-Mariner	1903105	1903462	1819	+	.	ID="MARINER-25_SIN";Tend="361";Tstart="1";shortTE="F";uid="0dfd03a4-9d39-49b7-84cc-2846aede94b3"
CABPRJ010000007.1	RepeatMasker	Unknown	1724577	1724764	667	+	.	ID="RND-6_FAMILY-3030";Tend="1185";Tstart="1001";shortTE="F";uid="46c86d9b-71a2-4bcb-9d51-dfcdc1f4d173"
CABPRJ010000007.1	RepeatMasker	Retroposon?	1092812	1092993	748	+	.	ID="RND-4_FAMILY-241";Tend="1733";Tstart="1558";shortTE="F";uid="9fc26987-1dbd-4e50-8b9a-f3103bc5c49f"
CABPRJ010000007.1	RepeatMasker	LINE/CR1	1231876	1232973	7122	+	.	ID="RND-6_FAMILY-7135";Tend="1739";Tstart="632";shortTE="F";uid="002f384a-0cd1-46d6-89d2-805317bfc8bf"
CABPRJ010000007.1	RepeatMasker	RC/Helitron	1399457	1399640	912	+	.	ID="RND-6_FAMILY-1365";Tend="1087";Tstart="902";shortTE="F";uid="c2ea0e95-1220-48c3-b039-bf8188ae74e4"
CABPRJ010000007.1	RepeatMasker	DNA/Ginger-1	1425401	1425675	449	+	.	ID="RND-4_FAMILY-318";Tend="1010";Tstart="736";shortTE="F";uid="57aff0de-a8b2-4b4c-8c1c-4f3e13f788fe"
CABPRJ010000007.1	RepeatMasker	DNA/Ginger-1	1435840	1436025	804	+	.	ID="RND-5_FAMILY-95";Tend="1208";Tstart="991";shortTE="F";uid="0d7f9417-7358-43fd-bd14-29364cd8edc3"
CABPRJ010000007.1	RepeatMasker	DNA/TcMar-Mariner	612122	612341	596	+	.	ID="MARINER-N30_HSAL";Tend="224";Tstart="13";shortTE="F";uid="c4d5669a-c1ff-4458-9ec8-1e737895769c"
CABPRJ010000007.1	RepeatMasker	DNA	106850	106974	561	+	.	ID="RND-6_FAMILY-7932";Tend="1553";Tstart="1441";shortTE="F";uid="e99a46d8-f647-4ce9-8568-4e491830d75c"
CABPRJ010000007.1	RepeatMasker	Retroposon?	562773	563036	1035	+	.	ID="RND-6_FAMILY-5185";Tend="926";Tstart="647";shortTE="F";uid="bd99a353-816a-46ae-a3bd-90a69d8abf70"
CABPRJ010000007.1	RepeatMasker	DNA/Ginger-1	288977	289477	1556	+	.	ID="rnd-2_family-26";Tend="1808";Tstart="1127";shortTE="F";uid="77c5760c-0910-4a2d-a7ea-8cd2537e2011"
CABPRJ010000007.1	RepeatMasker	DNA	918383	918623	562	+	.	ID="TTAA4B_AP";Tend="288";Tstart="54";shortTE="F";uid="9b228ece-48b4-47cc-9bfe-c8591a72743d"
CABPRJ010000007.1	RepeatMasker	DNA	1004540	1004735	425	+	.	ID="TTAA19_AP";Tend="377";Tstart="190";shortTE="F";uid="4c13372b-74fc-4101-b2e3-7adf1debd2a3"
CABPRJ010000007.1	RepeatMasker	DNA	46164	46361	932	+	.	ID="RND-6_FAMILY-7932";Tend="1618";Tstart="1431";shortTE="F";uid="4cd04db8-796c-4d4b-90a7-04bd6f063fae"
CABPRJ010000007.1	RepeatMasker	Retroposon?	1461864	1462151	466	+	.	ID="RND-6_FAMILY-3029";Tend="940";Tstart="655";shortTE="F";uid="973b5ec5-5e85-493f-a9e9-9342197fddb4"
CABPRJ010000007.1	RepeatMasker	Retroposon?	1468798	1469253	927	+	.	ID="RND-5_FAMILY-8932";Tend="1393";Tstart="966";shortTE="F";uid="99a612f0-0105-48b5-b863-29ad83adc5c6"
CABPRJ010000007.1	RepeatMasker	DNA/Ginger-1	908875	909032	535	+	.	ID="RND-5_FAMILY-5114";Tend="1449";Tstart="1271";shortTE="F";uid="1703eb83-e894-4a29-addd-10033fdb41ee"
CABPRJ010000007.1	RepeatMasker	Retroposon?	538190	538899	722	+	.	ID="RND-5_FAMILY-7401";Tend="1487";Tstart="794";shortTE="F";uid="d44aa2d8-160e-4c42-b4f5-e2ece434d217"
CABPRJ010000007.1	RepeatMasker	Retroposon?	1903459	1903795	682	+	.	ID="RND-4_FAMILY-241";Tend="1626";Tstart="1288";shortTE="F";uid="d6df6d04-ece8-4d32-b8f8-883dc5112cb3"
CABPRJ010000007.1	RepeatMasker	LINE/Penelope	378672	378876	1025	+	.	ID="RND-3_FAMILY-217";Tend="2602";Tstart="2383";shortTE="F";uid="f94034fc-4ad9-4d74-a4ab-d166bf366886"
CABPRJ010000007.1	RepeatMasker	LINE/L2	796552	797000	2859	+	.	ID="RND-6_FAMILY-5556";Tend="1592";Tstart="1139";shortTE="F";uid="4b631a03-7cb5-4e86-86e3-057cfd821c12"
CABPRJ010000007.1	RepeatMasker	Retroposon?	814737	815774	4053	+	.	ID="RND-5_FAMILY-7401";Tend="1826";Tstart="851";shortTE="F";uid="8f2bce4e-aa15-4266-990f-b28e9415c344"
CABPRJ010000007.1	RepeatMasker	DNA/hAT-Tip100	905755	906278	3246	+	.	ID="RND-6_FAMILY-9446";Tend="1562";Tstart="1027";shortTE="F";uid="4c263c1f-b4fe-4f46-88e5-fbbc1b0205e8"
CABPRJ010000007.1	RepeatMasker	DNA/Ginger-1	1075297	1075576	552	+	.	ID="rnd-5_family-95";Tend="1828";Tstart="1367";shortTE="F";uid="abd2f602-64d2-4c3a-92c6-86a9a6512169"
CABPRJ010000007.1	RepeatMasker	LINE/RTE-BovB	1717713	1718125	1495	+	.	ID="RND-6_FAMILY-3302";Tend="1709";Tstart="1280";shortTE="F";uid="9de47e8c-3627-4ec0-b8b2-5bd09d905130"
CABPRJ010000007.1	RepeatMasker	DNA	56555	56665	446	+	.	ID="RND-6_FAMILY-7932";Tend="1545";Tstart="1437";shortTE="F";uid="e6f6fb67-5bc0-4310-b715-a64ac9d549ec"
CABPRJ010000007.1	RepeatMasker	Unknown	1418866	1419488	2350	+	.	ID="RND-6_FAMILY-11785";Tend="1587";Tstart="936";shortTE="F";uid="04e6d8aa-7d46-4973-a0c8-c7232d06e98c"
CABPRJ010000007.1	RepeatMasker	DNA/Ginger-1	888030	888226	448	+	.	ID="RND-5_FAMILY-95";Tend="1428";Tstart="1250";shortTE="F";uid="88e9457e-7b91-4bd5-8403-459320fe613b"
CABPRJ010000007.1	RepeatMasker	DNA/hAT-Tip100	470666	471048	1352	+	.	ID="RND-6_FAMILY-9406";Tend="1307";Tstart="952";shortTE="F";uid="9437cd7a-35e1-46bc-a470-b392d3cf715e"
CABPRJ010000007.1	RepeatMasker	DNA/hAT-Charlie	1867253	1867459	1240	+	.	ID="RND-5_FAMILY-2956";Tend="1052";Tstart="848";shortTE="F";uid="597f74c5-453e-4b4c-b3a9-953e2ab520d0"
CABPRJ010000007.1	RepeatMasker	Retroposon?	1178456	1178921	2172	+	.	ID="RND-5_FAMILY-3149";Tend="1445";Tstart="969";shortTE="F";uid="0301a2f4-bf1d-4b58-bcdc-91d307f3f3bf"
CABPRJ010000007.1	RepeatMasker	DNA/Kolobok-E	1452194	1452660	1713	+	.	ID="RND-6_FAMILY-82";Tend="1470";Tstart="953";shortTE="F";uid="0907d740-d90a-40c9-89ee-920cd57945ad"
CABPRJ010000007.1	RepeatMasker	LINE/I-Jockey	735265	735646	576	+	.	ID="VINGI-1_APIS";TEgroup="ctg_7%7CVINGI-1_APIS%7C1";Tend="874";Tstart="359";shortTE="F";uid="66b133df-aaa3-4bc0-a318-9d258530acad"
CABPRJ010000007.1	RepeatMasker	DNA/Ginger-1	91840	92105	733	+	.	ID="RND-5_FAMILY-95";Tend="1628";Tstart="1358";shortTE="F";uid="395bd1ea-1ff9-4a2a-8290-51571f30617a"
CABPRJ010000007.1	RepeatMasker	DNA/Ginger-1	659808	660226	1093	+	.	ID="rnd-4_family-311";Tend="1429";Tstart="764";shortTE="F";uid="d56df894-8fd4-418c-aac7-264225021183"
CABPRJ010000007.1	RepeatMasker	Retroposon?	387	606	646	+	.	ID="RND-1_FAMILY-3";Tend="1417";Tstart="1158";shortTE="F";uid="e042293d-cb36-4f75-8290-2d5696d922e0"
CABPRJ010000007.1	RepeatMasker	Retroposon?	101059	101326	1603	+	.	ID="RND-1_FAMILY-22";Tend="1255";Tstart="990";shortTE="F";uid="101880e0-2d02-4d8e-84b3-625e42827de7"
CABPRJ010000007.1	RepeatMasker	DNA/Kolobok-E	1811310	1811574	681	+	.	ID="RND-6_FAMILY-5146";Tend="1492";Tstart="1230";shortTE="F";uid="5b52c019-6b4a-4a11-8b4b-195388e9fffe"
CABPRJ010000007.1	RepeatMasker	DNA/hAT-Tip100	911263	911439	733	+	.	ID="RND-5_FAMILY-4218";Tend="1415";Tstart="1217";shortTE="F";uid="2ec55d35-cacf-4840-bbc9-8be9b515db6b"
CABPRJ010000007.1	RepeatMasker	Retroposon?	1424604	1424826	643	+	.	ID="RND-6_FAMILY-5185";Tend="1398";Tstart="1178";shortTE="F";uid="675d30d7-3120-4c0c-960e-4e51d6320312"
CABPRJ010000007.1	RepeatMasker	Retroposon?	1733399	1733692	1104	+	.	ID="RND-6_FAMILY-5185";Tend="1495";Tstart="1225";shortTE="F";uid="e4ebf99f-0b8c-4b4b-8f3b-5c396fdfb179"
CABPRJ010000007.1	RepeatMasker	LINE/RTE-BovB	335421	335911	1683	+	.	ID="RND-1_FAMILY-79";Tend="1781";Tstart="1325";shortTE="F";uid="5dc4c6d5-3a2b-4d95-b5da-d583de6f1c19"
CABPRJ010000007.1	RepeatMasker	Unknown	1021128	1021444	1957	+	.	ID="RND-4_FAMILY-3145";Tend="1308";Tstart="992";shortTE="F";uid="cd38d958-f1c9-4868-bbf5-59b36e325f1f"
CABPRJ010000007.1	RepeatMasker	Retroposon?	680989	681208	517	+	.	ID="RND-5_FAMILY-4854";Tend="463";Tstart="237";shortTE="F";uid="7817e5ad-2022-4b55-8691-a34421e00b4f"
CABPRJ010000007.1	RepeatMasker	LINE/RTE-BovB	35371	36028	2143	+	.	ID="RND-5_FAMILY-35";Tend="1468";Tstart="869";shortTE="F";uid="babf6595-84c4-463e-a3c8-13f22700637d"
CABPRJ010000007.1	RepeatMasker	Retroposon?	485309	485755	1239	+	.	ID="RND-5_FAMILY-3149";Tend="1445";Tstart="949";shortTE="F";uid="9eee5024-25f3-4dd4-abe2-d575726b8c8d"
CABPRJ010000007.1	RepeatMasker	Retroposon?	963686	963867	994	+	.	ID="RND-5_FAMILY-3149";Tend="1444";Tstart="1266";shortTE="F";uid="dc8446df-b391-478f-88ce-a2dc6e85a8c8"
CABPRJ010000007.1	RepeatMasker	DNA	47963	48387	1768	+	.	ID="TTAA7_AP";Tend="420";Tstart="1";shortTE="F";uid="99430efa-f691-4a41-944d-9b44c06a6038"
CABPRJ010000007.1	RepeatMasker	Retroposon?	1515704	1515826	438	+	.	ID="RND-1_FAMILY-3";Tend="1186";Tstart="1062";shortTE="F";uid="d856e6b2-8250-4e98-a0b4-a10d3ac9f38b"
CABPRJ010000007.1	RepeatMasker	DNA/hAT	189895	190091	472	+	.	ID="RND-5_FAMILY-6846";Tend="1452";Tstart="1269";shortTE="F";uid="17fb27f6-04b8-411d-8684-6297d636d109"
CABPRJ010000007.1	RepeatMasker	LINE/R1	138933	139082	739	+	.	ID="RND-6_FAMILY-16872";Tend="1235";Tstart="1072";shortTE="F";uid="bf2ae1c6-b1af-4449-bff4-69faf8e45d24"
CABPRJ010000007.1	RepeatMasker	Unknown	1211800	1212041	1461	+	.	ID="RND-4_FAMILY-3775";Tend="1155";Tstart="913";shortTE="F";uid="45e60b11-6565-4929-a088-9e397dea3082"
CABPRJ010000007.1	RepeatMasker	DNA/TcMar-m44	1444196	1444709	1765	+	.	ID="RND-6_FAMILY-859";Tend="1451";Tstart="953";shortTE="F";uid="9fe95b95-8b07-45ce-b70d-b063d684e641"
CABPRJ010000007.1	RepeatMasker	Unknown	1671411	1671698	1179	+	.	ID="RND-6_FAMILY-11785";Tend="1577";Tstart="1183";shortTE="F";uid="609125db-8bed-49e4-a903-e4600fb109cc"
CABPRJ010000007.1	RepeatMasker	DNA/MULE-MuDR	1424419	1424547	512	+	.	ID="RND-5_FAMILY-11146";Tend="1213";Tstart="1089";shortTE="F";uid="3ffd9083-ca9e-4610-8a93-66544f926b23"
CABPRJ010000007.1	RepeatMasker	DNA/Ginger-1	1233625	1234209	3442	+	.	ID="RND-1_FAMILY-12";Tend="1519";Tstart="929";shortTE="F";uid="536187bb-3900-4c5e-9244-48018efc41d7"
CABPRJ010000007.1	RepeatMasker	RC/Helitron	889167	889271	568	+	.	ID="RND-6_FAMILY-180";Tend="1709";Tstart="1593";shortTE="F";uid="0bdcce14-3666-48e4-9d58-9cb56f0596b1"
CABPRJ010000007.1	RepeatMasker	DNA/hAT-Tip100	501148	501609	2620	+	.	ID="RND-6_FAMILY-9406";Tend="1401";Tstart="944";shortTE="F";uid="c02482af-839e-4b9d-ad68-7dacc31538fa"
CABPRJ010000007.1	RepeatMasker	Retroposon?	742961	743309	1045	+	.	ID="RND-5_FAMILY-3149";Tend="1443";Tstart="1135";shortTE="F";uid="8e0286d1-63d6-4c81-a175-85efbad6171e"
CABPRJ010000007.1	RepeatMasker	DNA/Ginger-1	971577	971818	1482	+	.	ID="RND-2_FAMILY-26";Tend="1916";Tstart="1683";shortTE="F";uid="5374f24b-21e3-45e1-bf39-c91b5039a565"
CABPRJ010000007.1	RepeatMasker	Unknown	187791	188253	2144	+	.	ID="RND-6_FAMILY-3726";Tend="1337";Tstart="845";shortTE="F";uid="b89c642c-f549-4226-89eb-b0cbac98b1bd"
CABPRJ010000007.1	RepeatMasker	Retroposon?	813104	813220	564	+	.	ID="RND-4_FAMILY-241";Tend="1741";Tstart="1629";shortTE="F";uid="8f91ca5f-a7f2-45f3-a039-a3e1ba4e04f0"
CABPRJ010000007.1	RepeatMasker	Retroposon?	509939	510087	688	+	.	ID="RND-4_FAMILY-241";Tend="1793";Tstart="1650";shortTE="F";uid="ce7dee38-98eb-4dc8-8e8d-7a4d9b73f192"
CABPRJ010000007.1	RepeatMasker	DNA/Kolobok-E	301840	302392	543	+	.	ID="RND-5_FAMILY-2381";Tend="2048";Tstart="1498";shortTE="F";uid="8069e740-10b6-47bc-a95e-13eed7b53aff"
CABPRJ010000007.1	RepeatMasker	DNA/Kolobok-E	649785	650218	1668	+	.	ID="RND-6_FAMILY-13202";Tend="1404";Tstart="959";shortTE="F";uid="3695608d-ab27-4d1d-9a25-d12faa4dd1bd"
CABPRJ010000007.1	RepeatMasker	Unknown	351128	351452	1289	+	.	ID="RND-6_FAMILY-5446";Tend="1520";Tstart="1217";shortTE="F";uid="50bd61e4-cb66-4bcb-a7f3-997f60234620"
CABPRJ010000007.1	RepeatMasker	Unknown	1746304	1746548	522	+	.	ID="RND-5_FAMILY-72";Tend="989";Tstart="777";shortTE="F";uid="3604a5ac-70fd-465b-9988-0a2d92414018"
CABPRJ010000007.1	RepeatMasker	DNA/hAT	1207044	1207156	764	+	.	ID="DNA8-62_AP";Tend="223";Tstart="109";shortTE="F";uid="9acb70ab-09ab-4214-bd58-343475656840"
CABPRJ010000007.1	RepeatMasker	DNA/Kolobok-E	1357223	1357728	3105	+	.	ID="RND-1_FAMILY-28";Tend="1435";Tstart="934";shortTE="F";uid="dcc14fcd-1594-4886-a119-083faaaca15f"
CABPRJ010000007.1	RepeatMasker	DNA/Ginger-1	1815774	1816082	534	+	.	ID="RND-5_FAMILY-95";Tend="1274";Tstart="1007";shortTE="F";uid="5f058560-f8de-4ad8-ac01-76481344fcb1"
CABPRJ010000007.1	RepeatMasker	DNA	1056349	1056683	491	+	.	ID="TTAA2C_AP";Tend="370";Tstart="6";shortTE="F";uid="33749a5e-0c9f-4411-b160-c098b22db23f"
CABPRJ010000007.1	RepeatMasker	DNA	1666427	1666736	850	+	.	ID="RND-6_FAMILY-15871";Tend="1278";Tstart="993";shortTE="F";uid="bfe78936-99db-4ab5-8844-6c3ae00b7301"
CABPRJ010000007.1	RepeatMasker	Retroposon?	1189830	1190046	483	+	.	ID="RND-5_FAMILY-4854";Tend="342";Tstart="130";shortTE="F";uid="36455eb3-6ba3-4517-817f-831f6e394008"
CABPRJ010000007.1	RepeatMasker	DNA/Ginger-1	970658	970782	791	+	.	ID="RND-2_FAMILY-26";Tend="1687";Tstart="1564";shortTE="F";uid="cc8980c4-97b8-4a35-bdde-95f59cf763ca"
CABPRJ010000007.1	RepeatMasker	LINE/Penelope	1146157	1146333	770	+	.	ID="RND-6_FAMILY-12077";Tend="451";Tstart="281";shortTE="F";uid="fd4e5a04-dfb6-4bcb-879d-1315ebcc118a"
CABPRJ010000007.1	RepeatMasker	DNA/hAT	1706820	1707059	520	+	.	ID="RND-6_FAMILY-2017";Tend="1334";Tstart="1106";shortTE="F";uid="1e340399-9478-4be4-82b8-cc09b537310d"
CABPRJ010000007.1	RepeatMasker	LINE/RTE-BovB	434891	435563	839	+	.	ID="RND-6_FAMILY-3185";TEgroup="ctg_7%7CRND-6_FAMILY-3185%7C1";Tend="2029";Tstart="1602";shortTE="F";uid="442fe127-0ff8-4a92-90e3-fb0c46e04844"
CABPRJ010000007.1	RepeatMasker	DNA	910642	910842	440	+	.	ID="TTAA4B_AP";Tend="288";Tstart="89";shortTE="F";uid="a7501815-b516-4f80-bc0c-3f38c32714cb"
CABPRJ010000007.1	RepeatMasker	Retroposon?	703713	703872	721	+	.	ID="RND-5_FAMILY-8932";Tend="1346";Tstart="1215";shortTE="F";uid="ff082f9b-e9d6-4297-aa0d-db9d5c18a251"
CABPRJ010000007.1	RepeatMasker	LINE/R1	990731	991626	2714	+	.	ID="RND-6_FAMILY-16872";Tend="1744";Tstart="940";shortTE="F";uid="652c0b12-da0d-4602-a749-2f7db20b4cfc"
CABPRJ010000007.1	RepeatMasker	DNA/Ginger-1	329410	329656	1341	+	.	ID="RND-4_FAMILY-311";Tend="1221";Tstart="966";shortTE="F";uid="44afd78b-084f-4368-b083-a5fac4d0969f"
CABPRJ010000007.1	RepeatMasker	Retroposon?	80875	81044	670	+	.	ID="RND-5_FAMILY-7470";Tend="1303";Tstart="1130";shortTE="F";uid="30c59bdd-cb9b-4fff-bede-f07711b79928"
CABPRJ010000007.1	RepeatMasker	DNA/Ginger-1	53782	54104	1397	+	.	ID="RND-1_FAMILY-12";TEgroup="ctg_7%7CRND-1_FAMILY-12%7C1";Tend="1495";Tstart="1115";shortTE="F";uid="36e525a9-ca54-44b3-97af-9475c1db3c77"
CABPRJ010000007.1	RepeatMasker	DNA/hAT-Tip100	1453469	1453714	1074	+	.	ID="RND-6_FAMILY-8400";Tend="2311";Tstart="2077";shortTE="F";uid="eed2e577-7044-4e47-96a4-467bc74f772d"
CABPRJ010000007.1	RepeatMasker	DNA/Ginger-1	1525079	1525277	757	+	.	ID="rnd-2_family-26";Tend="1897";Tstart="1745";shortTE="F";uid="b0dcd8e4-67bf-48aa-b637-03163d009d83"
CABPRJ010000007.1	RepeatMasker	Unknown	37891	38859	2327	+	.	ID="RND-1_FAMILY-149";Tend="2071";Tstart="1012";shortTE="F";uid="34f387b7-da25-4a40-9161-f129960c66a3"
CABPRJ010000007.1	RepeatMasker	RC/Helitron	1255362	1255596	1327	+	.	ID="RND-6_FAMILY-8589";Tend="1353";Tstart="1106";shortTE="F";uid="c615ae53-f62d-4ded-9eaa-027eb893a440"
CABPRJ010000007.1	RepeatMasker	DNA/Ginger-1	1098918	1099058	423	+	.	ID="RND-6_FAMILY-35072";Tend="1647";Tstart="1043";shortTE="F";uid="1b6476d2-7073-40c3-be0a-c5ff74417315"
CABPRJ010000007.1	RepeatMasker	Retroposon?	636104	636721	2460	+	.	ID="RND-5_FAMILY-7401";Tend="1400";Tstart="785";shortTE="F";uid="fd23be68-8b0f-45cf-924e-4f507536d750"
CABPRJ010000007.1	RepeatMasker	DNA/hAT-Charlie	1867775	1867991	1582	+	.	ID="RND-5_FAMILY-2956";Tend="1296";Tstart="1073";shortTE="F";uid="9b121ca4-a3e8-401e-a805-e9671f60d015"
CABPRJ010000007.1	RepeatMasker	DNA/Ginger-1	98763	99300	3330	+	.	ID="RND-5_FAMILY-5114";Tend="1658";Tstart="1117";shortTE="F";uid="8477fd8b-f24b-4ba7-945c-84d5266a88fc"
CABPRJ010000007.1	RepeatMasker	LINE/I-Jockey	86990	87286	718	+	.	ID="RND-5_FAMILY-1720";Tend="1488";Tstart="1161";shortTE="F";uid="335841c5-3c6b-44f7-8659-cfe92f06c204"
CABPRJ010000007.1	RepeatMasker	DNA/MULE-MuDR	1346988	1347136	431	+	.	ID="RND-6_FAMILY-7584";Tend="1331";Tstart="1179";shortTE="F";uid="2230b9e7-f3db-46bc-a0d6-3d7184a9983e"
CABPRJ010000007.1	RepeatMasker	Retroposon?	464494	464601	424	+	.	ID="RND-4_FAMILY-241";Tend="1773";Tstart="1665";shortTE="F";uid="ab90d354-341b-4b1b-ac26-86a75199dd98"
CABPRJ010000007.1	RepeatMasker	Retroposon?	479985	480285	756	+	.	ID="RND-1_FAMILY-1";Tend="1188";Tstart="881";shortTE="F";uid="c3f216fb-12af-4393-8a6a-472ef58b9223"
CABPRJ010000007.1	RepeatMasker	Retroposon?	1397188	1397480	947	+	.	ID="RND-6_FAMILY-14413";Tend="1296";Tstart="931";shortTE="F";uid="f848aad4-eef4-4235-bca1-a2ebce7dbe65"
CABPRJ010000007.1	RepeatMasker	DNA/hAT-Tip100	959373	959844	2387	+	.	ID="RND-6_FAMILY-8400";Tend="2305";Tstart="1843";shortTE="F";uid="0765b804-257f-4c0c-95af-7697df569984"
CABPRJ010000007.1	RepeatMasker	DNA/MULE-MuDR	790992	791452	2637	+	.	ID="RND-5_FAMILY-6001";Tend="1475";Tstart="992";shortTE="F";uid="8f0f45be-908c-4c31-ba0a-f8583fb58be9"
CABPRJ010000007.1	RepeatMasker	DNA/Ginger-1	923556	924388	2406	+	.	ID="RND-5_FAMILY-95";TEgroup="ctg_7%7CRND-5_FAMILY-95%7C2";Tend="1692";Tstart="963";shortTE="F";uid="ac018287-4ee4-4944-a8d8-5bcb093f72e5"
CABPRJ010000007.1	RepeatMasker	DNA/hAT-Tip100	228070	228463	983	+	.	ID="RND-5_FAMILY-158";TEgroup="ctg_7%7CRND-5_FAMILY-158%7C1";Tend="1782";Tstart="880";shortTE="F";uid="69c6a037-5303-41be-a157-c899b547e01e"
CABPRJ010000007.1	RepeatMasker	Unknown	1393999	1394296	1700	+	.	ID="RND-6_FAMILY-23275";Tend="1217";Tstart="918";shortTE="F";uid="36bde4bb-5544-4261-bb1f-df8690b4e708"
CABPRJ010000007.1	RepeatMasker	Retroposon?	1819083	1819318	1412	+	.	ID="RND-6_FAMILY-60";Tend="1106";Tstart="870";shortTE="F";uid="79f31767-6c73-42f2-8028-02854c6bcc02"
CABPRJ010000007.1	RepeatMasker	DNA/hAT-hATm	1527272	1527604	554	+	.	ID="HAT-4C_AP";Tend="4006";Tstart="3648";shortTE="F";uid="c06a79ad-14fe-4819-8ad0-25dc6f3666d5"
CABPRJ010000007.1	RepeatMasker	LINE/R1	282371	282605	1204	+	.	ID="RND-6_FAMILY-16872";Tend="1011";Tstart="773";shortTE="F";uid="7c493cd1-9963-4813-90a8-2035838c7e5a"
CABPRJ010000007.1	RepeatMasker	DNA/Ginger-1	1863841	1863956	735	+	.	ID="RND-5_FAMILY-95";Tend="1696";Tstart="913";shortTE="F";uid="b125f21c-7632-43d6-9877-2f1514259b59"
CABPRJ010000007.1	RepeatMasker	Unknown	885498	886154	2595	+	.	ID="RND-1_FAMILY-90";Tend="1631";Tstart="975";shortTE="F";uid="138582ca-0b20-4692-9cd7-0d7511a9559f"
CABPRJ010000007.1	RepeatMasker	DNA/hAT-Charlie	597682	597984	946	+	.	ID="RND-4_FAMILY-752";Tend="1385";Tstart="1025";shortTE="F";uid="2aa4edbb-2cda-42ff-9c6b-6327efc9f999"
CABPRJ010000007.1	RepeatMasker	DNA/Ginger-1	455614	456203	1931	+	.	ID="RND-4_FAMILY-311";Tend="1660";Tstart="1084";shortTE="F";uid="31034ed9-6c58-4e75-9041-f17a498a84d4"
CABPRJ010000007.1	RepeatMasker	Retroposon?	450758	451013	1026	+	.	ID="RND-6_FAMILY-3029";Tend="978";Tstart="722";shortTE="F";uid="5a725ef2-e9d5-433b-a751-3c44bece2324"
CABPRJ010000007.1	RepeatMasker	Unknown	576447	576559	569	+	.	ID="RND-5_FAMILY-6543";Tend="1029";Tstart="928";shortTE="F";uid="4aa29645-2bbb-44be-9fd8-186d726b604f"
CABPRJ010000007.1	RepeatMasker	Retroposon?	480741	481167	1481	+	.	ID="RND-5_FAMILY-7401";Tend="1994";Tstart="1584";shortTE="F";uid="4556bf3d-40c2-47b7-aa39-113ef99b7328"
CABPRJ010000007.1	RepeatMasker	RC/Helitron	1399307	1399457	633	+	.	ID="RND-5_FAMILY-5861";Tend="448";Tstart="302";shortTE="F";uid="1e6151ed-2657-4bee-86e9-bf1be5b874ab"
CABPRJ010000007.1	RepeatMasker	DNA	205820	206311	2143	+	.	ID="RND-4_FAMILY-1145";Tend="1639";Tstart="1173";shortTE="F";uid="3e75958e-9568-4627-952e-a992a474502e"
CABPRJ010000007.1	RepeatMasker	DNA/Ginger-1	216352	216512	890	+	.	ID="RND-6_FAMILY-263";Tend="1767";Tstart="1608";shortTE="F";uid="c9e66e61-cd75-45aa-baec-805f451b0006"
CABPRJ010000007.1	RepeatMasker	DNA/Ginger-1	1826861	1827053	969	+	.	ID="RND-2_FAMILY-26";Tend="1889";Tstart="1684";shortTE="F";uid="e59ccccc-f6aa-49ec-b5b0-ee5561788aa6"
CABPRJ010000007.1	RepeatMasker	Unknown	1149955	1150247	825	+	.	ID="RND-4_FAMILY-1985";Tend="1175";Tstart="860";shortTE="F";uid="485335b6-f798-4c07-9466-c64c7a0b2137"
CABPRJ010000007.1	RepeatMasker	Retroposon?	1171223	1171659	1725	+	.	ID="RND-5_FAMILY-7401";Tend="1977";Tstart="1549";shortTE="F";uid="f8a910be-39a6-49eb-b6df-33118ef18764"
CABPRJ010000007.1	RepeatMasker	Retroposon?	731758	731944	407	+	.	ID="RND-4_FAMILY-241";Tend="1823";Tstart="1622";shortTE="F";uid="8c4d1f76-f6f8-4964-a37a-fe40fe10ec4d"
CABPRJ010000007.1	RepeatMasker	Unknown	560223	560376	625	+	.	ID="RND-5_FAMILY-3692";Tend="1036";Tstart="888";shortTE="F";uid="f1217c22-813d-4265-8176-050a55a72be3"
CABPRJ010000007.1	RepeatMasker	Unknown	365962	366062	455	+	.	ID="RND-2_FAMILY-88";Tend="1028";Tstart="931";shortTE="F";uid="90c001f3-e674-4ff3-a822-0041eed6a0e7"
CABPRJ010000007.1	RepeatMasker	Unknown	1584063	1584319	687	+	.	ID="RND-6_FAMILY-11785";Tend="1563";Tstart="1297";shortTE="F";uid="57acc3b3-2f0b-4da9-bea2-a4480b933d81"
CABPRJ010000007.1	RepeatMasker	DNA	928822	928938	505	+	.	ID="RND-4_FAMILY-3450";Tend="926";Tstart="809";shortTE="F";uid="0c709a96-8920-4fc4-9c75-b30a1429a456"
CABPRJ010000007.1	RepeatMasker	DNA/hAT-Tip100	1550098	1550275	524	+	.	ID="RND-6_FAMILY-9406";Tend="1227";Tstart="1058";shortTE="F";uid="460fc020-f5c4-4079-a421-e92d5807779b"
CABPRJ010000007.1	RepeatMasker	DNA/hAT-Charlie	519099	519222	467	+	.	ID="RND-6_FAMILY-3921";Tend="754";Tstart="634";shortTE="F";uid="05872df2-d2eb-47d6-b748-47b04842ceb9"
CABPRJ010000007.1	RepeatMasker	Unknown	1687640	1687919	1754	+	.	ID="RND-5_FAMILY-12810";Tend="1203";Tstart="925";shortTE="F";uid="14ee4a57-cd03-4bbe-bce4-ab03f90968c5"
CABPRJ010000007.1	RepeatMasker	RC/Helitron	1411891	1412405	452	+	.	ID="RND-1_FAMILY-89";TEgroup="ctg_7%7CRND-1_FAMILY-89%7C2";Tend="1511";Tstart="886";shortTE="F";uid="bf3ac423-b9ad-4af9-b985-b13063cc187c"
CABPRJ010000007.1	RepeatMasker	DNA/Ginger-1	1657292	1657564	759	+	.	ID="rnd-5_family-95";Tend="1143";Tstart="683";shortTE="F";uid="69ccecbe-b6c7-43ad-8d52-6a83c2a8c413"
CABPRJ010000007.1	RepeatMasker	DNA/Ginger-1	808307	808561	825	+	.	ID="RND-2_FAMILY-26";Tend="1057";Tstart="797";shortTE="F";uid="f906a674-151f-45bf-80ae-40fc9b3822a2"
CABPRJ010000007.1	RepeatMasker	Retroposon?	1234181	1234484	637	+	.	ID="RND-4_FAMILY-241";Tend="1198";Tstart="891";shortTE="F";uid="04cb7954-fa08-420e-9c06-92cb45476415"
CABPRJ010000007.1	RepeatMasker	Unknown	749908	750045	408	+	.	ID="RND-6_FAMILY-13121";Tend="1059";Tstart="920";shortTE="F";uid="ef9bba2c-52bb-4241-9a0c-b3057d4ef4cd"
CABPRJ010000007.1	RepeatMasker	DNA/Ginger-1	823366	823653	446	+	.	ID="RND-6_FAMILY-263";Tend="1214";Tstart="915";shortTE="F";uid="8be3bb45-3988-4280-9b52-322e7c27ee57"
CABPRJ010000007.1	RepeatMasker	DNA/Ginger-1	1883793	1884466	3592	+	.	ID="RND-4_FAMILY-465";Tend="1649";Tstart="974";shortTE="F";uid="b166d59b-a976-4a41-886e-aed9cd1f4275"
CABPRJ010000007.1	RepeatMasker	Retroposon?	642451	642844	1324	+	.	ID="RND-6_FAMILY-14413";Tend="1372";Tstart="961";shortTE="F";uid="2482877b-e0fb-4e62-98e0-6d90e79a8df1"
CABPRJ010000007.1	RepeatMasker	Unknown	324929	325110	836	+	.	ID="RND-5_FAMILY-543";Tend="1225";Tstart="1038";shortTE="F";uid="edece928-de2e-4ab3-8c9c-3d39e419b73e"
CABPRJ010000007.1	RepeatMasker	DNA/Ginger-1	1817155	1817940	2725	+	.	ID="RND-2_FAMILY-26";Tend="1876";Tstart="1069";shortTE="F";uid="3473733f-80d7-4c36-b4e8-e4cf15133df4"
CABPRJ010000007.1	RepeatMasker	DNA/Ginger-1	343890	344182	620	+	.	ID="RND-5_FAMILY-95";Tend="1217";Tstart="923";shortTE="F";uid="c718dbbf-31a6-47b8-a47d-20c85c7964c7"
CABPRJ010000007.1	RepeatMasker	DNA/hAT-Tip100	48585	49070	2196	+	.	ID="RND-5_FAMILY-4218";Tend="1423";Tstart="945";shortTE="F";uid="e2e42859-9b00-42c5-892d-e8411ad3c248"
CABPRJ010000007.1	RepeatMasker	DNA	1804742	1805312	2389	+	.	ID="RND-3_FAMILY-383";Tend="1504";Tstart="923";shortTE="F";uid="c0d24d6a-e4f0-4e4a-924b-af4a700faea3"
CABPRJ010000007.1	RepeatMasker	DNA/Kolobok-E	377935	378240	1213	+	.	ID="RND-6_FAMILY-82";Tend="1289";Tstart="992";shortTE="F";uid="70c64808-27df-4a71-9ed1-af525ea59ad1"
CABPRJ010000007.1	RepeatMasker	DNA/Ginger-1	915858	916478	1950	+	.	ID="RND-5_FAMILY-95";Tend="1506";Tstart="912";shortTE="F";uid="e7213a0d-0646-45fb-8b9d-36491cdae4d8"
CABPRJ010000007.1	RepeatMasker	Retroposon?	1017666	1018044	492	+	.	ID="RND-6_FAMILY-2796";Tend="2256";Tstart="1846";shortTE="F";uid="56982b2f-04d3-464d-8a21-e55a12792ca9"
CABPRJ010000007.1	RepeatMasker	Unknown	1455038	1455485	841	+	.	ID="RND-6_FAMILY-223";Tend="1511";Tstart="1035";shortTE="F";uid="29b73ad4-e296-42ac-b01a-baf8f0f7fba9"
CABPRJ010000007.1	RepeatMasker	DNA/Ginger-1	284129	284246	523	-	.	ID="RND-5_FAMILY-95";Tend="1291";Tstart="1173";shortTE="F";uid="b0250392-a8e0-44f5-913a-dd19b0a3b927"
CABPRJ010000007.1	RepeatMasker	DNA/Ginger-1	1309939	1310313	695	-	.	ID="RND-5_FAMILY-95";Tend="1315";Tstart="922";shortTE="F";uid="1fe8f792-7c65-44d8-8813-601dc57f9f7f"
CABPRJ010000007.1	RepeatMasker	DNA/Ginger-1	765873	766438	2316	-	.	ID="RND-1_FAMILY-12";Tend="1505";Tstart="893";shortTE="F";uid="33eb1c8d-7458-4291-a596-33b6b27c8462"
CABPRJ010000007.1	RepeatMasker	DNA/hAT	1183238	1183546	1713	-	.	ID="RND-5_FAMILY-4550";Tend="1281";Tstart="931";shortTE="F";uid="50199f77-e69b-443e-8703-aeb0365d5ddb"
CABPRJ010000007.1	RepeatMasker	DNA	567978	568257	679	-	.	ID="RND-6_FAMILY-7932";TEgroup="ctg_7%7CRND-6_FAMILY-7932%7C2";Tend="1583";Tstart="1437";shortTE="F";uid="f2b4fec3-0879-4720-84b6-2b1365f398c2"
CABPRJ010000007.1	RepeatMasker	DNA/hAT-hATm	68096	68543	920	-	.	ID="hat-4c_ap";Tend="4013";Tstart="3615";shortTE="F";uid="54bf03f7-c9ac-437e-884c-c2eb6b76bed8"
CABPRJ010000007.1	RepeatMasker	DNA/Ginger-1	44128	44745	3887	-	.	ID="RND-6_FAMILY-263";Tend="1587";Tstart="977";shortTE="F";uid="643fc91b-f154-404a-9203-b81f095ebbfe"
CABPRJ010000007.1	RepeatMasker	RC/Helitron	848212	848375	508	-	.	ID="RND-6_FAMILY-8525";Tend="1226";Tstart="1067";shortTE="F";uid="7a56c970-ffea-4ba3-8ad6-ad30dfda7e66"
CABPRJ010000007.1	RepeatMasker	Retroposon?	59456	59629	939	-	.	ID="RND-4_FAMILY-241";Tend="1793";Tstart="1604";shortTE="F";uid="90f5d772-e958-4625-a615-0d0dfddfd9c7"
CABPRJ010000007.1	RepeatMasker	Retroposon?	847355	847749	1808	-	.	ID="RND-5_FAMILY-8932";Tend="1293";Tstart="924";shortTE="F";uid="be705d9d-0b3f-4832-837b-189d3fa1b2b6"
CABPRJ010000007.1	RepeatMasker	Retroposon?	1311166	1311794	942	-	.	ID="RND-4_FAMILY-241";Tend="1637";Tstart="1021";shortTE="F";uid="683bcac0-ac7c-4b81-8a57-1dceb70b03f3"
CABPRJ010000007.1	RepeatMasker	Unknown	1666990	1667364	996	-	.	ID="RND-6_FAMILY-23275";Tend="1319";Tstart="959";shortTE="F";uid="64559da9-8739-43a5-90f6-1abc17a48d14"
CABPRJ010000007.1	RepeatMasker	Retroposon?	910812	911081	796	-	.	ID="RND-5_FAMILY-7401";Tend="2032";Tstart="1778";shortTE="F";uid="fc95dc86-5025-44e4-8bc3-93417886c8c2"
CABPRJ010000007.1	RepeatMasker	Retroposon?	703010	703241	496	-	.	ID="RND-5_FAMILY-3149";Tend="1162";Tstart="941";shortTE="F";uid="14473969-3e10-4fb8-b65b-5a85ab81064a"
CABPRJ010000007.1	RepeatMasker	Retroposon?	213963	214102	665	-	.	ID="RND-4_FAMILY-241";Tend="1802";Tstart="1662";shortTE="F";uid="bac1e437-1ffc-430d-9961-8a9e8409bd72"
CABPRJ010000007.1	RepeatMasker	DNA/CMC-EnSpm	51689	52086	1572	-	.	ID="RND-5_FAMILY-1114";Tend="1227";Tstart="880";shortTE="F";uid="608d9242-125b-46f0-a2dc-8fcc42f92c39"
CABPRJ010000007.1	RepeatMasker	DNA/hAT	1397489	1397775	1215	-	.	ID="RND-5_FAMILY-11835";Tend="1557";Tstart="1285";shortTE="F";uid="186dd6e9-96d2-459d-9be1-0b30cdae40ff"
CABPRJ010000007.1	RepeatMasker	LINE/CR1	1353698	1354630	4140	-	.	ID="RND-5_FAMILY-6755";Tend="1287";Tstart="322";shortTE="F";uid="29e0b6a8-0a19-4b0f-9d1a-d243476785e7"
CABPRJ010000007.1	RepeatMasker	DNA/Kolobok-E	1348498	1348962	1726	-	.	ID="RND-6_FAMILY-82";Tend="1600";Tstart="1169";shortTE="F";uid="296bd012-6d28-4cf9-bbdb-e7f5b80a6d40"
CABPRJ010000007.1	RepeatMasker	Retroposon?	1010761	1011098	2311	-	.	ID="RND-6_FAMILY-2796";Tend="1382";Tstart="1048";shortTE="F";uid="214c00d0-0d55-419c-8f84-c8f0b6d54771"
CABPRJ010000007.1	RepeatMasker	DNA/Ginger-1	1395166	1395647	863	-	.	ID="RND-5_FAMILY-95";Tend="1529";Tstart="1007";shortTE="F";uid="491064b3-bc27-444b-a72b-66ab39b69cbc"
CABPRJ010000007.1	RepeatMasker	DNA/hAT	332301	332415	455	-	.	ID="RND-6_FAMILY-2598";Tend="711";Tstart="593";shortTE="F";uid="2d374180-10d1-46c9-a741-fdc964377e71"
CABPRJ010000007.1	RepeatMasker	Retroposon?	1789074	1789557	1962	-	.	ID="RND-5_FAMILY-3149";Tend="1444";Tstart="966";shortTE="F";uid="2dabbc56-2902-4db2-86bd-67ed98b0f703"
CABPRJ010000007.1	RepeatMasker	DNA/hAT-Tip100	487708	487933	1277	-	.	ID="rnd-6_family-8400";Tend="2047";Tstart="1854";shortTE="F";uid="96d64250-87d0-44b3-bc24-2f80bfc6b02d"
CABPRJ010000007.1	RepeatMasker	Retroposon?	1778481	1778906	1812	-	.	ID="RND-5_FAMILY-8932";Tend="1347";Tstart="938";shortTE="F";uid="33205800-7066-4a28-a5ca-7792281f35ed"
CABPRJ010000007.1	RepeatMasker	DNA/Ginger-1	1846392	1846960	3382	-	.	ID="RND-1_FAMILY-12";Tend="1519";Tstart="927";shortTE="F";uid="8f62aeda-45ce-4881-aafb-ee1266a654d8"
CABPRJ010000007.1	RepeatMasker	DNA/hAT-Tip100	1622306	1622799	1849	-	.	ID="RND-6_FAMILY-7682";Tend="1648";Tstart="1175";shortTE="F";uid="e5e5e6a2-daa3-404f-ba3f-a6eb4c027f8b"
CABPRJ010000007.1	RepeatMasker	LINE/R1	928947	929112	617	-	.	ID="RND-6_FAMILY-5575";Tend="1585";Tstart="1425";shortTE="F";uid="af8a463d-66e5-4eb3-9602-061a1f789dd6"
CABPRJ010000007.1	RepeatMasker	Unknown	960216	960647	1080	-	.	ID="RND-4_FAMILY-334";Tend="1307";Tstart="826";shortTE="F";uid="17dd7d82-09d5-4df8-aa9b-1bde80accbf0"
CABPRJ010000007.1	RepeatMasker	Retroposon?	1216480	1216823	453	-	.	ID="RND-4_FAMILY-241";Tend="1051";Tstart="690";shortTE="F";uid="e58ef4a2-e777-400f-86d0-50036f1eda77"
CABPRJ010000007.1	RepeatMasker	Retroposon?	890905	891097	688	-	.	ID="RND-1_FAMILY-193";Tend="1682";Tstart="1487";shortTE="F";uid="b47b62b2-42eb-4a40-9524-098038ead2ed"
CABPRJ010000007.1	RepeatMasker	Retroposon?	970501	970657	788	-	.	ID="RND-6_FAMILY-3029";Tend="1798";Tstart="1614";shortTE="F";uid="1a30b12f-cf22-4be2-85e3-2af599c59f2a"
CABPRJ010000007.1	RepeatMasker	DNA/hAT-Charlie	563166	563459	1085	-	.	ID="RND-4_FAMILY-490";Tend="1307";Tstart="1011";shortTE="F";uid="2dfe9257-c210-4375-b9b5-9beb18bac088"
CABPRJ010000007.1	RepeatMasker	Retroposon?	1464722	1464977	1254	-	.	ID="RND-5_FAMILY-7401";Tend="1992";Tstart="1765";shortTE="F";uid="0a6f3f8c-775a-4d9c-9acc-ba9ec555a4c2"
CABPRJ010000007.1	RepeatMasker	Retroposon?	25454	25579	711	-	.	ID="RND-5_FAMILY-3149";Tend="1109";Tstart="994";shortTE="F";uid="fece9ee2-3b85-4833-9a03-9c24314340e9"
CABPRJ010000007.1	RepeatMasker	RC/Helitron	1781352	1781531	754	-	.	ID="RND-5_FAMILY-5861";Tend="1559";Tstart="1378";shortTE="F";uid="fdd48301-2a03-4892-a9f3-7e7b8f888861"
CABPRJ010000007.1	RepeatMasker	LINE/L2	132664	133347	3088	-	.	ID="RND-6_FAMILY-6525";Tend="1530";Tstart="818";shortTE="F";uid="1a699d21-8f8a-4a59-b30f-76bfb00ef8fb"
CABPRJ010000007.1	RepeatMasker	Retroposon?	1168179	1168354	505	-	.	ID="RND-4_FAMILY-241";Tend="1736";Tstart="1577";shortTE="F";uid="9a3f09d9-726d-476d-a50a-6d757948dd06"
CABPRJ010000007.1	RepeatMasker	Retroposon?	567831	567969	630	-	.	ID="RND-5_FAMILY-3149";Tend="1296";Tstart="1139";shortTE="F";uid="7e68346c-bf0d-4a3a-b62e-9d3ee9dbad70"
CABPRJ010000007.1	RepeatMasker	Unknown	235422	235544	727	-	.	ID="RND-6_FAMILY-4474";Tend="1233";Tstart="1110";shortTE="F";uid="f6acdc6b-5c72-41a9-b603-294096d45f5c"
CABPRJ010000007.1	RepeatMasker	Retroposon?	1809212	1809446	1388	-	.	ID="RND-6_FAMILY-5185";Tend="884";Tstart="643";shortTE="F";uid="06dbb8a2-d0ab-4373-b718-e190b9967fff"
CABPRJ010000007.1	RepeatMasker	DNA/Kolobok-E	1585491	1585897	1747	-	.	ID="RND-5_FAMILY-3481";Tend="1613";Tstart="1189";shortTE="F";uid="5c8879c8-8ee6-48c2-a221-54ada0859f75"
CABPRJ010000007.1	RepeatMasker	DNA/hAT-Charlie	241988	242287	1804	-	.	ID="RND-5_FAMILY-7252";Tend="825";Tstart="521";shortTE="F";uid="d2d401cf-4dd0-4583-af17-9c81c59fcad1"
CABPRJ010000007.1	RepeatMasker	LINE/L2	317811	318055	575	-	.	ID="RND-6_FAMILY-39639";Tend="1775";Tstart="1527";shortTE="F";uid="008dedb3-58ec-4606-b9a9-c4da763d7c04"
CABPRJ010000007.1	RepeatMasker	Retroposon?	1521164	1521333	773	-	.	ID="RND-5_FAMILY-8932";Tend="1346";Tstart="1212";shortTE="F";uid="b2e16c3d-ce1d-48f8-8b9f-92f6ce3f9466"
CABPRJ010000007.1	RepeatMasker	RC/Helitron	100296	100754	2018	-	.	ID="RND-1_FAMILY-89";TEgroup="ctg_7%7CRND-1_FAMILY-89%7C1";Tend="1568";Tstart="1236";shortTE="F";uid="2922a228-1c6f-44b4-97d5-b5f42aa15fb4"
CABPRJ010000007.1	RepeatMasker	DNA/hAT-Ac	1259440	1260071	3418	-	.	ID="RND-6_FAMILY-6162";Tend="1547";Tstart="846";shortTE="F";uid="90e73991-2e01-48f6-afce-73dd7130b577"
CABPRJ010000007.1	RepeatMasker	DNA/Ginger-1	680955	681116	847	-	.	ID="RND-1_FAMILY-12";Tend="1495";Tstart="1325";shortTE="F";uid="f2ec0e61-6e1d-4353-95a2-183f2e44403f"
CABPRJ010000007.1	RepeatMasker	DNA/Ginger-1	1635266	1635715	1186	-	.	ID="rnd-4_family-145";Tend="1413";Tstart="676";shortTE="F";uid="bb847cf3-f88f-42d0-865a-c54429c8ec15"
CABPRJ010000007.1	RepeatMasker	Unknown	1192099	1192383	1146	-	.	ID="RND-6_FAMILY-23275";Tend="1286";Tstart="934";shortTE="F";uid="7f4b2ac5-5795-4609-974c-7b0b1236c772"
CABPRJ010000007.1	RepeatMasker	DNA/hAT	659841	660284	872	-	.	ID="RND-6_FAMILY-5008";Tend="1449";Tstart="994";shortTE="F";uid="bff1fbb6-4a0a-4ab9-9de2-0d076304c968"
CABPRJ010000007.1	RepeatMasker	DNA	1603158	1603641	1821	-	.	ID="RND-4_FAMILY-1204";Tend="1402";Tstart="855";shortTE="F";uid="eb4163f4-9417-4b92-9dcd-670405faf000"
CABPRJ010000007.1	RepeatMasker	DNA/Ginger-1	1754257	1754679	1760	-	.	ID="RND-4_FAMILY-145";Tend="1435";Tstart="990";shortTE="F";uid="fc753563-2c0e-463e-ba1f-42110a14bfab"
CABPRJ010000007.1	RepeatMasker	DNA/Kolobok-E	1431299	1431728	1883	-	.	ID="RND-6_FAMILY-13202";Tend="1400";Tstart="947";shortTE="F";uid="9d75434e-de96-420f-a339-fc35a59b8ece"
CABPRJ010000007.1	RepeatMasker	Retroposon?	1883772	1883916	482	-	.	ID="RND-4_FAMILY-241";Tend="1820";Tstart="1650";shortTE="F";uid="7ed86138-df6e-462b-be6e-6ba397d147e3"
CABPRJ010000007.1	RepeatMasker	Retroposon?	350610	351373	2034	-	.	ID="RND-6_FAMILY-5185";Tend="1510";Tstart="689";shortTE="F";uid="61f85390-2544-4934-9ad7-80e59fef75c2"
CABPRJ010000007.1	RepeatMasker	Retroposon?	48427	48782	1049	-	.	ID="RND-5_FAMILY-7470";Tend="2050";Tstart="1595";shortTE="F";uid="b202f300-a7ba-4400-8dde-038f7099cd0c"
CABPRJ010000007.1	RepeatMasker	DNA	451513	451798	488	-	.	ID="RND-5_FAMILY-2609";Tend="1443";Tstart="1160";shortTE="F";uid="2c4d8fb5-1fd9-41a9-8cba-ed8f124cc415"
CABPRJ010000007.1	RepeatMasker	DNA	1059868	1060252	457	-	.	ID="RND-5_FAMILY-85";Tend="1452";Tstart="1084";shortTE="F";uid="fd90acfb-5a1c-4666-addd-12075062a603"
CABPRJ010000007.1	RepeatMasker	Retroposon?	1196664	1197823	1675	-	.	ID="RND-1_FAMILY-176";TEgroup="ctg_7%7CRND-1_FAMILY-176%7C1";Tend="2033";Tstart="733";shortTE="F";uid="78a26b8c-7738-4770-a7e1-d34b41d3c1c3"
CABPRJ010000007.1	RepeatMasker	Retroposon?	97101	97336	648	-	.	ID="RND-4_FAMILY-241";Tend="1870";Tstart="1650";shortTE="F";uid="7db57df0-6c7d-442f-a743-4eb5fb49878d"
CABPRJ010000007.1	RepeatMasker	Retroposon?	823407	823904	2586	-	.	ID="RND-5_FAMILY-3149";Tend="1471";Tstart="971";shortTE="F";uid="6e3e4cdf-0add-417c-9750-d399cbe235ab"
CABPRJ010000007.1	RepeatMasker	DNA/Ginger-1	436746	436997	430	-	.	ID="RND-5_FAMILY-95";Tend="1455";Tstart="1195";shortTE="F";uid="941243b8-7297-44ff-8efb-e02bbe0de052"
CABPRJ010000007.1	RepeatMasker	Unknown	1345675	1345924	566	-	.	ID="RND-6_FAMILY-23275";Tend="1267";Tstart="962";shortTE="F";uid="79a30a10-42d0-4433-a4eb-a096371bdfe6"
CABPRJ010000007.1	RepeatMasker	DNA	1320109	1320216	451	-	.	ID="RND-6_FAMILY-3139";Tend="1537";Tstart="1430";shortTE="F";uid="54b07106-c5eb-4671-8ddc-972d2ba4c4f1"
CABPRJ010000007.1	RepeatMasker	Unknown	112148	112282	669	-	.	ID="RND-6_FAMILY-15069";Tend="965";Tstart="840";shortTE="F";uid="45963803-9f06-446f-8981-1f9afda5f37f"
CABPRJ010000007.1	RepeatMasker	Retroposon?	415825	416076	553	-	.	ID="RND-1_FAMILY-22";Tend="1716";Tstart="1499";shortTE="F";uid="43a0cdeb-38af-4e73-b07e-5511244313b9"
CABPRJ010000007.1	RepeatMasker	Unknown	903586	903818	852	-	.	ID="RND-6_FAMILY-1319";Tend="1254";Tstart="1028";shortTE="F";uid="5c348470-3d8a-4721-938b-f6b8da213118"
CABPRJ010000007.1	RepeatMasker	RC/Helitron	957995	958152	540	-	.	ID="RND-4_FAMILY-261";Tend="1273";Tstart="1110";shortTE="F";uid="34672f5f-0417-4d3c-9f5b-289b37a7de4b"
CABPRJ010000007.1	RepeatMasker	Unknown	8189	8567	434	-	.	ID="RND-1_FAMILY-209";Tend="2118";Tstart="1730";shortTE="F";uid="008e5151-91ad-40ac-8c49-83ebdb32816e"
CABPRJ010000007.1	RepeatMasker	DNA/hAT-hAT19	1099979	1100303	1232	-	.	ID="RND-5_FAMILY-1359";Tend="1466";Tstart="1164";shortTE="F";uid="e21a2151-fd06-43d4-89f5-b6aec209c196"
CABPRJ010000007.1	RepeatMasker	Unknown	958657	958956	1137	-	.	ID="RND-6_FAMILY-23389";Tend="1443";Tstart="1195";shortTE="F";uid="404c8862-0193-41e3-b5df-c58d5c67fd72"
CABPRJ010000007.1	RepeatMasker	Retroposon?	1373365	1373548	568	-	.	ID="RND-4_FAMILY-241";Tend="1796";Tstart="1586";shortTE="F";uid="ed3cb239-fe18-47d1-a538-f31df74ed5d0"
CABPRJ010000007.1	RepeatMasker	Retroposon?	1135565	1135948	1346	-	.	ID="RND-6_FAMILY-13139";Tend="1191";Tstart="811";shortTE="F";uid="9cff68a8-9be7-439e-a3fe-41600770e4e1"
CABPRJ010000007.1	RepeatMasker	Unknown	234157	234864	4188	-	.	ID="RND-5_FAMILY-2421";Tend="1636";Tstart="891";shortTE="F";uid="81d34b19-5f73-4462-9b0f-d638e5b07f7b"
CABPRJ010000007.1	RepeatMasker	DNA/hAT-Charlie	1574852	1575312	1258	-	.	ID="RND-5_FAMILY-2325";Tend="1393";Tstart="871";shortTE="F";uid="858b0cf5-bfe9-4146-9889-09b2347c1693"
CABPRJ010000007.1	RepeatMasker	DNA	1557949	1558166	468	-	.	ID="ttaa2b_ap";Tend="408";Tstart="172";shortTE="F";uid="889bcf4b-5eca-4f1f-a5df-8d109dcf1fa9"
CABPRJ010000007.1	RepeatMasker	RC/Helitron	1344991	1345303	886	-	.	ID="RND-4_FAMILY-261";Tend="1295";Tstart="982";shortTE="F";uid="5c3c5a19-82a1-4d28-a49c-0f35423ba74b"
CABPRJ010000007.1	RepeatMasker	DNA/hAT-Tip100	113504	113756	1354	-	.	ID="RND-5_FAMILY-1629";Tend="1662";Tstart="1412";shortTE="F";uid="4020406a-cef6-42ff-ac27-aa7e58a4735b"
CABPRJ010000007.1	RepeatMasker	LINE/R1	881142	881337	457	-	.	ID="RND-6_FAMILY-16872";Tend="1731";Tstart="1520";shortTE="F";uid="1e7881be-38ec-4b2d-b84f-fabde0488c30"
CABPRJ010000007.1	RepeatMasker	DNA/Ginger-1	81560	81757	874	-	.	ID="RND-5_FAMILY-95";Tend="1205";Tstart="981";shortTE="F";uid="db8e9e88-d1ea-475f-8985-6965b948462b"
CABPRJ010000007.1	RepeatMasker	LINE/RTE-BovB	1770838	1770993	704	-	.	ID="RND-1_FAMILY-79";Tend="1803";Tstart="1642";shortTE="F";uid="8fee613f-2629-4c35-a7b7-f8f6bf7fbc30"
CABPRJ010000007.1	RepeatMasker	LINE/R1	614678	615102	1131	-	.	ID="RND-6_FAMILY-16872";Tend="1734";Tstart="1232";shortTE="F";uid="61dfb51f-e037-4572-8ce4-a13067bb1821"
CABPRJ010000007.1	RepeatMasker	Retroposon?	260538	260764	984	-	.	ID="RND-4_FAMILY-241";Tend="1778";Tstart="1542";shortTE="F";uid="e0ca4ded-96bb-4886-a094-6c8fbf7c31c4"
CABPRJ010000007.1	RepeatMasker	DNA/Ginger-1	280516	280690	729	-	.	ID="RND-6_FAMILY-35072";Tend="1146";Tstart="978";shortTE="F";uid="b606f696-9931-4949-b757-ceaa6cace9a6"
CABPRJ010000007.1	RepeatMasker	Retroposon?	1672182	1672303	687	-	.	ID="RND-4_FAMILY-241";Tend="1757";Tstart="1639";shortTE="F";uid="0e04dd2a-5063-4eca-83bd-2d116ccb555d"
CABPRJ010000007.1	RepeatMasker	DNA/Ginger-1	125804	126342	3059	-	.	ID="rnd-6_family-263";Tend="1734";Tstart="1194";shortTE="F";uid="daa0c7d4-e81d-4401-960f-c6ca32b9b36c"
CABPRJ010000007.1	RepeatMasker	Retroposon?	750714	751408	3686	-	.	ID="RND-4_FAMILY-550";Tend="1642";Tstart="935";shortTE="F";uid="f70beb9d-6d8a-4397-8bcd-d3a4b47eb0c4"
CABPRJ010000007.1	RepeatMasker	DNA/Ginger-1	660393	660813	2565	-	.	ID="RND-1_FAMILY-12";Tend="1492";Tstart="1058";shortTE="F";uid="09e17bb2-1f85-486b-a5f6-b7e980157ba2"
CABPRJ010000007.1	RepeatMasker	Retroposon?	1829173	1829861	4039	-	.	ID="RND-1_FAMILY-22";Tend="1691";Tstart="995";shortTE="F";uid="ff932ea2-c109-4f31-ab25-fa446a00b11e"
CABPRJ010000007.1	RepeatMasker	Retroposon?	416437	416563	706	-	.	ID="RND-1_FAMILY-35";Tend="1017";Tstart="879";shortTE="F";uid="555c7767-07cc-4a6b-822c-79a2e0077f21"
CABPRJ010000007.1	RepeatMasker	DNA/Ginger-1	466701	466921	414	-	.	ID="RND-5_FAMILY-95";Tend="1154";Tstart="947";shortTE="F";uid="21bbb834-9352-4749-a1e3-2952f8a96971"
CABPRJ010000007.1	RepeatMasker	DNA/hAT-hAT19	312359	312465	687	-	.	ID="rnd-6_family-8303";Tend="942";Tstart="749";shortTE="F";uid="ce003128-4681-44cb-8712-034b3778d650"
CABPRJ010000007.1	RepeatMasker	Retroposon?	1774162	1774302	415	-	.	ID="RND-4_FAMILY-241";Tend="1799";Tstart="1660";shortTE="F";uid="630a188f-42b1-46a1-a639-327b4e877c41"
CABPRJ010000007.1	RepeatMasker	Unknown	1652681	1653150	1447	-	.	ID="RND-6_FAMILY-23275";Tend="1404";Tstart="962";shortTE="F";uid="723c5b47-88b3-4e41-bf0c-800de36beb7a"
CABPRJ010000007.1	RepeatMasker	Retroposon?	1591066	1591266	430	-	.	ID="RND-1_FAMILY-193";Tend="1800";Tstart="1583";shortTE="F";uid="f13a3f8f-0343-4bab-a8ed-f1ea2ccb0265"
CABPRJ010000007.1	RepeatMasker	DNA/Ginger-1	326557	327048	2353	-	.	ID="RND-5_FAMILY-5114";Tend="1926";Tstart="1408";shortTE="F";uid="304e5d98-9ad1-414e-b31d-609541acbeef"
CABPRJ010000007.1	RepeatMasker	DNA/Ginger-1	1508989	1509550	2721	-	.	ID="rnd-1_family-12";Tend="1782";Tstart="922";shortTE="F";uid="daceaf89-2a64-409e-a622-cf405a1e741b"
CABPRJ010000007.1	RepeatMasker	RC/Helitron	848426	848982	470	-	.	ID="RND-6_FAMILY-16447";TEgroup="ctg_7%7CRND-6_FAMILY-16447%7C1";Tend="1486";Tstart="1118";shortTE="F";uid="44cd843a-fb9b-4236-9aa2-9adf1c30b838"
CABPRJ010000007.1	RepeatMasker	DNA/Ginger-1	1047624	1047770	528	-	.	ID="RND-5_FAMILY-95";Tend="1695";Tstart="1549";shortTE="F";uid="de0212bb-0bbc-4c7c-8611-d1cfdd72d810"
CABPRJ010000007.1	RepeatMasker	DNA/Kolobok-E	1425676	1426122	2435	-	.	ID="rnd-5_family-3481";Tend="1588";Tstart="929";shortTE="F";uid="1fc72e85-a199-44ad-b1b0-89de19396b67"
CABPRJ010000007.1	RepeatMasker	DNA/Ginger-1	1819525	1820072	871	-	.	ID="RND-5_FAMILY-95";Tend="1547";Tstart="943";shortTE="F";uid="7adb9bc2-2bd0-47bc-8d29-920cd3552cf4"
CABPRJ010000007.1	RepeatMasker	Unknown	235683	235953	1247	-	.	ID="RND-5_FAMILY-12810";Tend="1204";Tstart="909";shortTE="F";uid="d948a9bf-6c5b-4a38-b8ce-b4f7669c4f87"
CABPRJ010000007.1	RepeatMasker	DNA/Kolobok-E	1071610	1071794	754	-	.	ID="RND-6_FAMILY-5146";Tend="1071";Tstart="894";shortTE="F";uid="6fda35de-fff6-4345-8a27-d0d52709aa3a"
CABPRJ010000007.1	RepeatMasker	RC/Helitron	1063573	1063937	498	-	.	ID="RND-5_FAMILY-5861";TEgroup="ctg_7%7CRND-5_FAMILY-5861%7C3";Tend="1171";Tstart="843";shortTE="F";uid="7be61eac-e7fe-4e91-af14-ef93091aa4d0"
CABPRJ010000007.1	RepeatMasker	Retroposon?	754064	754582	612	-	.	ID="RND-6_FAMILY-970";Tend="2117";Tstart="1449";shortTE="F";uid="4f8309b7-cc0e-4b33-91d9-94062e71cebf"
CABPRJ010000007.1	RepeatMasker	DNA/Ginger-1	518310	518538	1282	-	.	ID="RND-5_FAMILY-95";Tend="1696";Tstart="1472";shortTE="F";uid="3eaa2d1f-299a-42b6-8071-99efbee64f77"
CABPRJ010000007.1	RepeatMasker	Retroposon?	570253	570717	1895	-	.	ID="RND-5_FAMILY-3149";Tend="1647";Tstart="985";shortTE="F";uid="41f90722-aabb-459c-9983-ed2e28b90a98"
CABPRJ010000007.1	RepeatMasker	DNA/Ginger-1	916473	916855	1206	-	.	ID="RND-2_FAMILY-26";Tend="1471";Tstart="1085";shortTE="F";uid="0b230afa-ec6e-4a21-82ee-97040148825f"
CABPRJ010000007.1	RepeatMasker	Unknown	1435496	1435750	1007	-	.	ID="RND-6_FAMILY-27552";Tend="1524";Tstart="1275";shortTE="F";uid="833996a4-f823-4198-b814-2c62ca616c48"
CABPRJ010000007.1	RepeatMasker	Retroposon?	807859	808263	2726	-	.	ID="RND-1_FAMILY-22";Tend="1391";Tstart="995";shortTE="F";uid="2538e648-081a-4690-a271-82e6044aae86"
CABPRJ010000007.1	RepeatMasker	DNA/Kolobok-E	924693	924875	1161	-	.	ID="RND-6_FAMILY-5146";Tend="1544";Tstart="1368";shortTE="F";uid="46c978d0-6bb8-420d-bdcc-a85746dbe5a6"
CABPRJ010000007.1	RepeatMasker	DNA/hAT-Tip100	46580	46772	933	-	.	ID="RND-6_FAMILY-9406";Tend="1305";Tstart="1109";shortTE="F";uid="3f61bf4a-31d0-40be-abef-41e3b1dbf394"
CABPRJ010000007.1	RepeatMasker	RC/Helitron	1399666	1399986	1198	-	.	ID="RND-5_FAMILY-4116";Tend="918";Tstart="601";shortTE="F";uid="89ca7535-c08f-4b1f-a4a4-c8018600aac9"
CABPRJ010000007.1	RepeatMasker	Unknown	1746337	1746604	797	-	.	ID="RND-6_FAMILY-3236";Tend="1572";Tstart="1334";shortTE="F";uid="a13728aa-d4af-49cb-9f37-ffe8ed050664"
CABPRJ010000007.1	RepeatMasker	DNA/MULE-MuDR	1565750	1565899	433	-	.	ID="MUDR1X_AP";Tend="2330";Tstart="2180";shortTE="F";uid="38da4afe-9b68-46c4-8ea3-5c2060f1b3aa"
CABPRJ010000007.1	RepeatMasker	DNA/Ginger-1	42586	43011	801	-	.	ID="RND-6_FAMILY-5129";Tend="1071";Tstart="578";shortTE="F";uid="d14bfd8e-2fac-4d2b-8a03-c492726ba7b1"
CABPRJ010000007.1	RepeatMasker	Unknown	292034	292529	3061	-	.	ID="RND-6_FAMILY-7466";Tend="1377";Tstart="891";shortTE="F";uid="2e90f36d-a786-45be-87b7-af57068566a3"
CABPRJ010000007.1	RepeatMasker	DNA/Ginger-1	64668	65033	574	-	.	ID="RND-5_FAMILY-95";Tend="1287";Tstart="927";shortTE="F";uid="d82733ba-2f68-4648-8aec-62060aa3a482"
CABPRJ010000007.1	RepeatMasker	DNA/hAT-hAT19	1101694	1101915	945	-	.	ID="RND-5_FAMILY-1359";Tend="1162";Tstart="957";shortTE="F";uid="1da3d805-6194-4bfa-9916-05f07a15c7a8"
CABPRJ010000007.1	RepeatMasker	DNA/hAT-hAT19	32686	32923	404	-	.	ID="DNA8-78_AP";Tend="377";Tstart="135";shortTE="F";uid="1fc2201d-45b4-4065-96bb-fd8132a364c3"
CABPRJ010000007.1	RepeatMasker	DNA/Ginger-1	936002	936456	564	-	.	ID="rnd-6_family-4094";Tend="1205";Tstart="769";shortTE="F";uid="4ae74bfa-900e-4523-91a5-c4e71e500e87"
CABPRJ010000007.1	RepeatMasker	DNA/Ginger-1	1835578	1835961	1651	-	.	ID="RND-4_FAMILY-145";Tend="1399";Tstart="991";shortTE="F";uid="2ec96548-2d3d-46c9-b359-bffb8d0c0a1b"
CABPRJ010000007.1	RepeatMasker	Retroposon?	1466984	1467225	1093	-	.	ID="RND-4_FAMILY-550";Tend="1598";Tstart="1348";shortTE="F";uid="9d49bc8c-ed7f-4633-9dfe-9f4cad416226"
CABPRJ010000007.1	RepeatMasker	DNA/Kolobok-E	262307	262474	502	-	.	ID="RND-6_FAMILY-22761";Tend="1041";Tstart="869";shortTE="F";uid="4a4809c5-b506-49be-b028-77254af54b2d"
CABPRJ010000007.1	RepeatMasker	DNA/hAT-Tip100	1876900	1877692	4029	-	.	ID="RND-6_FAMILY-2207";TEgroup="ctg_7%7CRND-6_FAMILY-2207%7C1";Tend="1579";Tstart="81";shortTE="F";uid="28c4ffa3-a650-4ca5-b220-2a0176c1edd6"
CABPRJ010000007.1	RepeatMasker	Retroposon?	182301	182497	554	-	.	ID="RND-5_FAMILY-8932";Tend="1346";Tstart="1132";shortTE="F";uid="8f880410-a8c8-4db4-8747-04ed743ac7f4"
CABPRJ010000007.1	RepeatMasker	DNA/hAT-hAT19	1287855	1288196	1694	-	.	ID="RND-5_FAMILY-4782";Tend="1471";Tstart="1127";shortTE="F";uid="0fa23002-a011-42ed-a9cc-da5cf29b0d5d"
CABPRJ010000007.1	RepeatMasker	DNA/Ginger-1	1462160	1462278	489	-	.	ID="RND-5_FAMILY-5114";Tend="1920";Tstart="1572";shortTE="F";uid="e34a292b-1696-4c74-b3d7-3a852603db9d"
CABPRJ010000007.1	RepeatMasker	DNA/hAT	1777158	1777695	1527	-	.	ID="RND-6_FAMILY-2017";Tend="1313";Tstart="827";shortTE="F";uid="fa96b40e-29d1-4d76-a748-288982e3aeae"
CABPRJ010000007.1	RepeatMasker	Retroposon?	1140392	1140642	417	-	.	ID="RND-5_FAMILY-7401";Tend="1161";Tstart="898";shortTE="F";uid="aa2eb80e-df14-4be7-979b-636df6d252e5"
CABPRJ010000007.1	RepeatMasker	Retroposon?	1480330	1480433	487	-	.	ID="RND-6_FAMILY-3029";Tend="1920";Tstart="1821";shortTE="F";uid="1b555b74-1aa7-475a-b5b5-42b3b186b57f"
CABPRJ010000007.1	RepeatMasker	Retroposon?	1170243	1170534	482	-	.	ID="RND-5_FAMILY-3149";Tend="1507";Tstart="1222";shortTE="F";uid="86f1d5d4-4aae-4b30-a762-1cff0cf13712"
CABPRJ010000007.1	RepeatMasker	DNA/Kolobok-E	706138	706260	544	-	.	ID="RND-6_FAMILY-22761";Tend="1011";Tstart="887";shortTE="F";uid="7c0f3a3a-f333-4854-aeb9-cdd8e8b534e7"
CABPRJ010000007.1	RepeatMasker	DNA/Ginger-1	1433584	1433795	859	-	.	ID="RND-5_FAMILY-5114";Tend="1555";Tstart="1360";shortTE="F";uid="b5d51982-5f56-4374-823a-c7a28d9862bd"
CABPRJ010000007.1	RepeatMasker	Retroposon?	245083	245546	3278	-	.	ID="RND-6_FAMILY-408";Tend="1540";Tstart="1078";shortTE="F";uid="45b0f5eb-56c2-40c9-8967-406690053915"
CABPRJ010000007.1	RepeatMasker	LINE/CR1	1100209	1101681	7568	-	.	ID="RND-5_FAMILY-1303";Tend="1703";Tstart="268";shortTE="F";uid="47918e19-52c2-4763-94f7-a49f98daee18"
CABPRJ010000007.1	RepeatMasker	DNA/Ginger-1	412205	412757	1680	-	.	ID="RND-5_FAMILY-95";Tend="1695";Tstart="999";shortTE="F";uid="945e574e-740f-4214-921b-27012a03e654"
CABPRJ010000007.1	RepeatMasker	Retroposon?	6845	7092	935	-	.	ID="RND-5_FAMILY-7401";Tend="1973";Tstart="1707";shortTE="F";uid="0021aeed-617d-4053-831d-eae41f2d90b0"
CABPRJ010000007.1	RepeatMasker	Unknown	1711400	1711602	751	-	.	ID="RND-6_FAMILY-6796";Tend="871";Tstart="652";shortTE="F";uid="df46e53a-4632-455c-bdab-cb0d794df682"
CABPRJ010000007.1	RepeatMasker	LINE/CR1	1767866	1768378	1008	-	.	ID="RND-6_FAMILY-4189";Tend="1344";Tstart="822";shortTE="F";uid="4c917232-06b6-4513-89b5-03e5fcce1ae5"
CABPRJ010000007.1	RepeatMasker	DNA/Ginger-1	1270685	1270865	1386	-	.	ID="RND-4_FAMILY-237";Tend="1636";Tstart="1456";shortTE="F";uid="2d3d0de7-9c0b-467f-a677-f57e2fcddac7"
CABPRJ010000007.1	RepeatMasker	DNA/hAT	1209389	1209529	793	-	.	ID="RND-6_FAMILY-10937";Tend="841";Tstart="706";shortTE="F";uid="e618e241-9428-409d-8542-aeb809acbe1c"
CABPRJ010000007.1	RepeatMasker	DNA/hAT	632446	633090	3195	-	.	ID="RND-4_FAMILY-312";Tend="1646";Tstart="970";shortTE="F";uid="cdc35ff0-b4e6-4b02-aee9-6ea40dc2e2b6"
CABPRJ010000007.1	RepeatMasker	DNA/Ginger-1	1541305	1541550	1580	-	.	ID="RND-6_FAMILY-263";Tend="1335";Tstart="1093";shortTE="F";uid="d926809c-9145-46e4-ad9d-3c55647deec1"
CABPRJ010000007.1	RepeatMasker	DNA/hAT-Ac	1261714	1262086	2102	-	.	ID="RND-6_FAMILY-6162";Tend="1554";Tstart="1213";shortTE="F";uid="95002965-ce03-47d9-a41e-19dbe9bddadd"
CABPRJ010000007.1	RepeatMasker	RC/Helitron	884848	885139	413	-	.	ID="RND-6_FAMILY-9356";Tend="641";Tstart="327";shortTE="F";uid="3c4806ef-2537-4049-8e79-3bb738d003fd"
CABPRJ010000007.1	RepeatMasker	Retroposon?	1133835	1133970	535	-	.	ID="RND-4_FAMILY-241";Tend="1738";Tstart="1598";shortTE="F";uid="ba89f472-4a4c-4fba-8f1e-5bbc8e6ce943"
CABPRJ010000007.1	RepeatMasker	DNA/hAT-Tip100	1261115	1261245	846	-	.	ID="RND-5_FAMILY-4652";Tend="1632";Tstart="1503";shortTE="F";uid="9bb7279e-5e35-42fa-9d02-b9e49caad815"
CABPRJ010000007.1	RepeatMasker	RC/Helitron	1451887	1452058	489	-	.	ID="HELITRON-2_LDOR";Tend="1022";Tstart="849";shortTE="F";uid="09738af5-d1f9-40ee-8b70-feac37e7a960"
CABPRJ010000007.1	RepeatMasker	Retroposon?	1015428	1015578	799	-	.	ID="RND-6_FAMILY-14413";Tend="1365";Tstart="1213";shortTE="F";uid="7dd83665-4697-46dd-a8e9-5907ff172ca6"
CABPRJ010000007.1	RepeatMasker	Unknown	146872	146997	758	-	.	ID="RND-4_FAMILY-2405";Tend="1525";Tstart="1397";shortTE="F";uid="63afa98e-4716-4599-b13a-cabbc2fe64ff"
CABPRJ010000007.1	RepeatMasker	DNA/Ginger-1	450777	451076	822	-	.	ID="RND-5_FAMILY-95";Tend="1671";Tstart="1381";shortTE="F";uid="a791ce2c-7b91-4f7f-ab49-edfaf14a683e"
CABPRJ010000007.1	RepeatMasker	Retroposon?	697845	698192	1632	-	.	ID="RND-5_FAMILY-3149";Tend="1444";Tstart="1085";shortTE="F";uid="ba9024d0-10a1-486c-9009-0ec780166394"
CABPRJ010000007.1	RepeatMasker	Unknown	499620	500143	1622	-	.	ID="RND-5_FAMILY-1732";Tend="1474";Tstart="875";shortTE="F";uid="9e726676-276c-482d-8efc-2a5d82c2228d"
CABPRJ010000007.1	RepeatMasker	LINE/L2	966520	966852	1459	-	.	ID="RND-6_FAMILY-36446";Tend="1246";Tstart="897";shortTE="F";uid="71fc15d1-28a0-4c3a-a77b-744144b278d7"
CABPRJ010000007.1	RepeatMasker	RC/Helitron	909924	910303	880	-	.	ID="RND-6_FAMILY-8525";Tend="1224";Tstart="874";shortTE="F";uid="6b3a44af-3e09-4a49-8941-976a1aa36f73"
CABPRJ010000007.1	RepeatMasker	DNA/Ginger-1	1658804	1659028	1168	-	.	ID="RND-1_FAMILY-12";Tend="1463";Tstart="1254";shortTE="F";uid="37e86115-f4cf-4b46-97a4-3929fe7f742f"
CABPRJ010000007.1	RepeatMasker	Unknown	532634	532855	1334	-	.	ID="RND-4_FAMILY-2550";Tend="1112";Tstart="893";shortTE="F";uid="95898ad6-360c-4512-a9da-0aaf34153461"
CABPRJ010000007.1	RepeatMasker	Unknown	1752929	1753123	550	-	.	ID="RND-6_FAMILY-3236";Tend="1172";Tstart="970";shortTE="F";uid="8b7dda55-9add-459e-85f4-236ee9b1313e"
CABPRJ010000007.1	RepeatMasker	Retroposon?	323149	323341	707	-	.	ID="RND-5_FAMILY-3149";Tend="1490";Tstart="1315";shortTE="F";uid="7e74e8e3-184d-46f4-a7b0-d911849d3966"
CABPRJ010000007.1	RepeatMasker	Retroposon?	560367	560590	554	-	.	ID="RND-1_FAMILY-3";Tend="1082";Tstart="846";shortTE="F";uid="d32992c9-e2d7-4337-a349-b5ad9175013c"
CABPRJ010000007.1	RepeatMasker	DNA/Ginger-1	1183543	1183663	558	-	.	ID="RND-2_FAMILY-26";Tend="1831";Tstart="1709";shortTE="F";uid="fa2839fa-37fb-4140-847d-4be435a82383"
CABPRJ010000007.1	RepeatMasker	DNA	1881351	1881601	1065	-	.	ID="RND-5_FAMILY-85";Tend="1255";Tstart="1002";shortTE="F";uid="0d3038c4-e133-44bc-84e1-eed34baa4214"
CABPRJ010000007.1	RepeatMasker	DNA/hAT-hAT19	1366451	1366592	654	-	.	ID="RND-5_FAMILY-2790";Tend="1471";Tstart="1333";shortTE="F";uid="c9666176-1aa4-4828-9720-5f181668dc24"
CABPRJ010000007.1	RepeatMasker	DNA/hAT	1729949	1730275	866	-	.	ID="RND-6_FAMILY-2017";Tend="1323";Tstart="1016";shortTE="F";uid="719f0c9a-3715-4fd4-8ab1-22bb3adcee8a"
CABPRJ010000007.1	RepeatMasker	DNA/Ginger-1	644163	645650	7304	-	.	ID="RND-1_FAMILY-7";Tend="2466";Tstart="889";shortTE="F";uid="26e06a87-0388-4a93-a059-a593bcbb2345"
CABPRJ010000007.1	RepeatMasker	Unknown	557416	558018	2903	-	.	ID="RND-6_FAMILY-12310";Tend="1514";Tstart="929";shortTE="F";uid="3556eed6-d6bc-4244-9237-0e1f8a283b69"
CABPRJ010000007.1	RepeatMasker	Retroposon?	386871	387053	644	-	.	ID="RND-4_FAMILY-241";Tend="1810";Tstart="1622";shortTE="F";uid="6e5165ce-c4e5-4f7b-ac99-414425514830"
CABPRJ010000007.1	RepeatMasker	DNA/Kolobok-E	397472	397957	3633	-	.	ID="RND-6_FAMILY-811";Tend="1200";Tstart="713";shortTE="F";uid="a1ef03a4-f08a-456a-91d2-5f3ba6bc728d"
CABPRJ010000007.1	RepeatMasker	LINE/Penelope	240815	240999	511	-	.	ID="RND-5_FAMILY-640";Tend="942";Tstart="696";shortTE="F";uid="a716c809-908c-417f-b35a-1ad3b265e867"
CABPRJ010000007.1	RepeatMasker	Retroposon?	1192760	1193207	2198	-	.	ID="RND-5_FAMILY-3149";Tend="1445";Tstart="990";shortTE="F";uid="e64ff6af-e779-4df2-825e-70d7a9da8743"
CABPRJ010000007.1	RepeatMasker	LINE/CR1	800671	801440	440	-	.	ID="RND-6_FAMILY-5125";Tend="2365";Tstart="1598";shortTE="F";uid="eab2649a-4283-479f-a957-4c0fe68b7493"
CABPRJ010000007.1	RepeatMasker	Retroposon?	568975	569384	1795	-	.	ID="RND-5_FAMILY-3149";Tend="1446";Tstart="1017";shortTE="F";uid="22d88369-3870-4b3d-9b82-a5e453996355"
CABPRJ010000007.1	RepeatMasker	Unknown	1097371	1098183	1570	-	.	ID="RND-1_FAMILY-149";Tend="2537";Tstart="975";shortTE="F";uid="d6584589-52bf-4833-9768-1ec137ecd845"
CABPRJ010000007.1	RepeatMasker	Retroposon?	621145	621451	887	-	.	ID="RND-4_FAMILY-241";Tend="1107";Tstart="794";shortTE="F";uid="226d98a8-fa81-493d-9fcb-f7351e974684"
CABPRJ010000007.1	RepeatMasker	DNA	588758	589078	575	-	.	ID="RND-5_FAMILY-85";TEgroup="ctg_7%7CRND-5_FAMILY-85%7C2";Tend="1257";Tstart="1093";shortTE="F";uid="848d0b1b-1ae3-441a-8837-a055de4a9222"
CABPRJ010000007.1	RepeatMasker	Retroposon?	329389	329552	472	-	.	ID="RND-1_FAMILY-1";Tend="1751";Tstart="1573";shortTE="F";uid="86b34b7f-19dc-4c18-b40c-cac2169fb9b9"
CABPRJ010000007.1	RepeatMasker	Retroposon?	1080254	1080480	567	-	.	ID="RND-4_FAMILY-241";Tend="1839";Tstart="1611";shortTE="F";uid="9b2ec427-679c-47b9-8430-4404fb63b88a"
CABPRJ010000007.1	RepeatMasker	RC/Helitron	335073	335287	721	-	.	ID="RND-4_FAMILY-261";Tend="1221";Tstart="999";shortTE="F";uid="8f3d5438-b499-4030-a361-8ba5c1be6cb1"
CABPRJ010000007.1	RepeatMasker	Retroposon?	6663	6796	472	-	.	ID="RND-4_FAMILY-241";Tend="1445";Tstart="1312";shortTE="F";uid="64d266f1-5959-47c1-84ac-dbc0f96591ca"
CABPRJ010000007.1	RepeatMasker	Unknown	297644	297980	1334	-	.	ID="RND-1_FAMILY-20";Tend="1617";Tstart="1336";shortTE="F";uid="47ead1b6-cae6-41f2-a0c5-e63839512642"
CABPRJ010000007.1	RepeatMasker	LINE/L2	289430	289654	558	-	.	ID="RND-6_FAMILY-39639";Tend="1709";Tstart="1489";shortTE="F";uid="bede8fca-adb1-437c-9ff2-835bdeef4b43"
CABPRJ010000007.1	RepeatMasker	DNA/hAT-Tip100	1847717	1848001	904	-	.	ID="RND-6_FAMILY-7598";Tend="899";Tstart="583";shortTE="F";uid="be4e8bc4-6ff8-46a3-adec-bec850fcfdf9"
CABPRJ010000007.1	RepeatMasker	DNA/Ginger-1	1104127	1104707	3114	-	.	ID="RND-1_FAMILY-12";Tend="1488";Tstart="916";shortTE="F";uid="d4364962-4af2-4459-ae55-7068c5200bc3"
CABPRJ010000007.1	RepeatMasker	LINE/R1	1422269	1422496	941	-	.	ID="RND-6_FAMILY-16872";Tend="1101";Tstart="874";shortTE="F";uid="846c9216-8c86-4bd8-82e8-db5358004d5c"
CABPRJ010000007.1	RepeatMasker	Retroposon?	254713	255162	1297	-	.	ID="RND-6_FAMILY-13139";Tend="1464";Tstart="1054";shortTE="F";uid="8952781c-a518-40c3-957a-7c5af39126ba"
CABPRJ010000007.1	RepeatMasker	Retroposon?	1530643	1531066	1423	-	.	ID="RND-5_FAMILY-3149";Tend="1444";Tstart="976";shortTE="F";uid="eed67a9e-f77a-4c96-9f8c-26658159d55e"
CABPRJ010000007.1	RepeatMasker	DNA/Ginger-1	1078235	1078675	2452	-	.	ID="RND-4_FAMILY-311";Tend="1721";Tstart="1261";shortTE="F";uid="9925f203-6fd5-441b-b3d5-1e37d9f68640"
CABPRJ010000007.1	RepeatMasker	RC/Helitron	589101	589551	2390	-	.	ID="RND-6_FAMILY-39887";Tend="1596";Tstart="1167";shortTE="F";uid="ab58a196-b1dd-4520-a65a-d56268bf0435"
CABPRJ010000007.1	RepeatMasker	DNA/TcMar-Tigger	104433	104721	807	-	.	ID="RND-5_FAMILY-2216";Tend="1141";Tstart="838";shortTE="F";uid="bff1bff7-add5-40d6-919b-058b16ce2abb"
CABPRJ010000007.1	RepeatMasker	LINE/L2	370831	371567	4009	-	.	ID="RND-6_FAMILY-5556";Tend="1307";Tstart="583";shortTE="F";uid="cf727a7d-d32b-4471-a2e6-02e3f69795d7"
CABPRJ010000007.1	RepeatMasker	DNA/TcMar-Tc1	806900	807290	1926	-	.	ID="RND-6_FAMILY-4664";Tend="1516";Tstart="1103";shortTE="F";uid="564dfa0a-3764-49ba-94eb-88e9904af702"
CABPRJ010000007.1	RepeatMasker	Unknown	1274761	1274902	797	-	.	ID="RND-6_FAMILY-5446";Tend="1473";Tstart="1332";shortTE="F";uid="77fcbff3-8fe8-49b4-85e4-53af17862d57"
CABPRJ010000007.1	RepeatMasker	LINE/CR1	801654	802659	5260	-	.	ID="RND-6_FAMILY-5125";Tend="1380";Tstart="398";shortTE="F";uid="6cfc86ff-bfb2-4331-8ed0-719db40c8c4c"
CABPRJ010000007.1	RepeatMasker	LINE/I-Jockey	1226719	1227345	2926	-	.	ID="RND-5_FAMILY-558";Tend="2045";Tstart="1423";shortTE="F";uid="2079ebaf-9dae-484c-b0e0-919b4a74b314"
CABPRJ010000007.1	RepeatMasker	Retroposon?	530689	531186	2313	-	.	ID="RND-4_FAMILY-241";Tend="1774";Tstart="1284";shortTE="F";uid="1bb522f0-ecbf-4e1f-8e3e-5eb63806291a"
CABPRJ010000007.1	RepeatMasker	DNA/hAT-Tip100	1292106	1292302	1048	-	.	ID="RND-4_FAMILY-1424";Tend="1211";Tstart="1023";shortTE="F";uid="298b5543-bf66-499c-93ee-f693f45bdb2f"
CABPRJ010000007.1	RepeatMasker	DNA/Ginger-1	1089	1273	824	-	.	ID="RND-5_FAMILY-5114";Tend="1414";Tstart="1221";shortTE="F";uid="1e5e4186-0fd6-4133-be9e-8780f743de06"
CABPRJ010000007.1	RepeatMasker	DNA/Ginger-1	1295813	1296452	1700	-	.	ID="RND-2_FAMILY-26";Tend="1639";Tstart="919";shortTE="F";uid="4904a0a2-8713-4a6d-8f44-b8d6fc868d55"
CABPRJ010000007.1	RepeatMasker	DNA/Ginger-1	1733700	1733988	1103	-	.	ID="RND-5_FAMILY-5114";Tend="1498";Tstart="1202";shortTE="F";uid="b5c719e8-fcf5-48a6-8978-303d17bb66df"
CABPRJ010000007.1	RepeatMasker	RC/Helitron	847742	847963	1040	-	.	ID="RND-5_FAMILY-5861";Tend="1513";Tstart="1297";shortTE="F";uid="83ae4f17-d8a3-41a8-a1ac-a45bf971d666"
CABPRJ010000007.1	RepeatMasker	Retroposon?	505088	505279	440	-	.	ID="RND-6_FAMILY-3029";Tend="1919";Tstart="1738";shortTE="F";uid="12002dff-e739-47c0-a4a5-61dc53fce920"
CABPRJ010000007.1	RepeatMasker	Unknown	468479	468588	511	-	.	ID="RND-6_FAMILY-3236";Tend="1343";Tstart="1235";shortTE="F";uid="06598be0-3cae-4dbc-a5f0-4b927daffa80"
CABPRJ010000007.1	RepeatMasker	DNA/Ginger-1	1214705	1215322	2591	-	.	ID="RND-1_FAMILY-12";Tend="1593";Tstart="927";shortTE="F";uid="b25337d0-cb70-4d78-8ac8-45cec6792221"
CABPRJ010000007.1	RepeatMasker	Unknown	1250176	1250710	1004	-	.	ID="RND-6_FAMILY-3236";TEgroup="ctg_7%7CRND-6_FAMILY-3236%7C1";Tend="1598";Tstart="896";shortTE="F";uid="58057bd0-cfbf-49c1-aa4b-148935ada8b6"
CABPRJ010000007.1	RepeatMasker	Retroposon?	1290445	1290730	647	-	.	ID="RND-4_FAMILY-550";Tend="1159";Tstart="879";shortTE="F";uid="8f3694be-1f04-42c3-8800-7235c422be71"
CABPRJ010000007.1	RepeatMasker	DNA	318979	319213	433	-	.	ID="RND-6_FAMILY-3139";Tend="1608";Tstart="1389";shortTE="F";uid="7c57ff0e-7b81-484a-8dd0-fdf6cabae1ac"
CABPRJ010000007.1	RepeatMasker	Unknown	1106856	1107198	709	-	.	ID="RND-4_FAMILY-334";Tend="1990";Tstart="1635";shortTE="F";uid="e36e405c-4c9c-4f03-8a3b-da4b3447bfc4"
CABPRJ010000007.1	RepeatMasker	DNA/Ginger-1	600971	601182	832	-	.	ID="RND-1_FAMILY-12";Tend="1496";Tstart="1275";shortTE="F";uid="9807d7b8-10a3-4202-a42e-0a6f3d9d3195"
CABPRJ010000007.1	RepeatMasker	DNA/hAT	516335	516752	1978	-	.	ID="RND-5_FAMILY-4550";Tend="1461";Tstart="1019";shortTE="F";uid="5c593491-7700-4a48-b81d-367c2ce1795d"
CABPRJ010000007.1	RepeatMasker	Unknown	1898766	1899133	3189	-	.	ID="RND-6_FAMILY-13649";Tend="1269";Tstart="902";shortTE="F";uid="03b24b8b-27d3-4318-8fd3-d1f2913591f1"
CABPRJ010000007.1	RepeatMasker	Retroposon?	9276	9525	1515	-	.	ID="RND-1_FAMILY-22";Tend="1340";Tstart="1081";shortTE="F";uid="4bf04536-75e5-430b-9c49-6ae7339c8bd7"
CABPRJ010000007.1	RepeatMasker	Retroposon?	309452	309667	442	-	.	ID="RND-5_FAMILY-7401";Tend="1997";Tstart="1778";shortTE="F";uid="91a5d8cc-540e-48a0-b93a-fecb1093ac70"
CABPRJ010000007.1	RepeatMasker	DNA/TcMar-Tc1	284697	284921	784	-	.	ID="rnd-6_family-34522";Tend="1062";Tstart="782";shortTE="F";uid="7ab58aa1-febc-43b7-9672-b8d7dad7e558"
CABPRJ010000007.1	RepeatMasker	Retroposon?	1561748	1561923	567	-	.	ID="RND-1_FAMILY-3";Tend="1229";Tstart="1058";shortTE="F";uid="a337d38d-27bd-4644-a0e4-e0e287eb284b"
CABPRJ010000007.1	RepeatMasker	DNA	1132260	1132442	668	-	.	ID="RND-6_FAMILY-7932";Tend="1618";Tstart="1454";shortTE="F";uid="f6a16d00-ffa8-4184-a70b-c65b70b50be6"
CABPRJ010000007.1	RepeatMasker	LINE/L2	1869283	1869397	462	-	.	ID="RND-6_FAMILY-36446";Tend="803";Tstart="695";shortTE="F";uid="8c40ac06-9e57-4473-96ad-994db2d266c7"
CABPRJ010000007.1	RepeatMasker	DNA	1149579	1149844	448	-	.	ID="RND-6_FAMILY-3139";Tend="1651";Tstart="1401";shortTE="F";uid="b4bcbae4-53d7-4d4b-b4d2-296256477f87"
CABPRJ010000007.1	RepeatMasker	Retroposon?	1203257	1203454	477	-	.	ID="RND-4_FAMILY-241";Tend="1841";Tstart="1654";shortTE="F";uid="fdb6cfe0-65ad-4c96-9b3e-34e39c8c1455"
CABPRJ010000007.1	RepeatMasker	Retroposon?	1892861	1893208	1670	-	.	ID="RND-4_FAMILY-550";Tend="1462";Tstart="1099";shortTE="F";uid="42ac5908-613a-4da4-b070-f684e285dbfe"
CABPRJ010000007.1	RepeatMasker	Unknown	1568756	1568984	483	-	.	ID="RND-6_FAMILY-221";Tend="786";Tstart="530";shortTE="F";uid="333df9d1-9e19-46cf-9140-2c958aa52e01"
CABPRJ010000007.1	RepeatMasker	Unknown	6380	6571	1503	-	.	ID="RND-5_FAMILY-1581";Tend="1183";Tstart="992";shortTE="F";uid="f6c5f0ec-1fb6-4365-b58c-e279e4f4a031"
CABPRJ010000007.1	RepeatMasker	Retroposon?	1260282	1260752	2473	-	.	ID="RND-5_FAMILY-3149";Tend="1444";Tstart="969";shortTE="F";uid="4bd599ed-9eff-4529-8e39-1be4c8439da6"
CABPRJ010000007.1	RepeatMasker	DNA/Ginger-1	80895	81403	2730	-	.	ID="RND-5_FAMILY-95";Tend="1697";Tstart="1213";shortTE="F";uid="bd3e6ebc-0040-4eee-93fb-215be54af6f0"
CABPRJ010000007.1	RepeatMasker	Unknown	715252	715440	401	-	.	ID="RND-4_FAMILY-524";Tend="1407";Tstart="1225";shortTE="F";uid="b7041228-2e06-475f-a91b-4ea875a0d114"
CABPRJ010000007.1	RepeatMasker	DNA/Ginger-1	1869087	1869325	768	-	.	ID="RND-4_FAMILY-145";Tend="1199";Tstart="962";shortTE="F";uid="d7535392-7dfb-4618-97c8-af3863078d4b"
CABPRJ010000007.1	RepeatMasker	DNA/hAT-hAT19	1603984	1604279	1277	-	.	ID="RND-6_FAMILY-6478";Tend="1580";Tstart="1308";shortTE="F";uid="9478bb67-ddea-4de4-a261-bb101a3b44fa"
CABPRJ010000007.1	RepeatMasker	Retroposon?	995296	995568	419	-	.	ID="RND-4_FAMILY-241";Tend="825";Tstart="570";shortTE="F";uid="c52fbe97-0b03-4a2c-a335-885da9f31074"
CABPRJ010000007.1	RepeatMasker	Retroposon?	876017	876234	994	-	.	ID="RND-5_FAMILY-4854";Tend="2179";Tstart="1980";shortTE="F";uid="ed42751b-9185-4586-9e84-2e90748896d5"
CABPRJ010000007.1	RepeatMasker	RC/Helitron	399003	399464	688	-	.	ID="RND-5_FAMILY-5861";TEgroup="ctg_7%7CRND-5_FAMILY-5861%7C1";Tend="1194";Tstart="826";shortTE="F";uid="3381469b-7a33-4e01-aa21-ff8cc2591aec"
CABPRJ010000007.1	RepeatMasker	DNA/Ginger-1	778004	778153	667	-	.	ID="RND-6_FAMILY-10080";Tend="1176";Tstart="1017";shortTE="F";uid="c682e2ac-30f8-4ef4-a357-92396dc05f35"
CABPRJ010000007.1	RepeatMasker	Retroposon?	1481161	1481445	1273	-	.	ID="RND-6_FAMILY-14413";Tend="1364";Tstart="1098";shortTE="F";uid="1ef6fb94-f78a-4e21-acee-2d8c3711c02d"
CABPRJ010000007.1	RepeatMasker	DNA/hAT	1037228	1037478	400	-	.	ID="RND-5_FAMILY-6846";Tend="1533";Tstart="1290";shortTE="F";uid="aeddbe59-3b5a-4b3f-9ec4-92e4aea2a1f7"
CABPRJ010000007.1	RepeatMasker	Unknown	1102710	1103092	1035	-	.	ID="RND-6_FAMILY-21999";TEgroup="ctg_7%7CRND-6_FAMILY-21999%7C1";Tend="843";Tstart="275";shortTE="F";uid="8bf29644-117c-4e78-b333-6daae5af486c"
CABPRJ010000007.1	RepeatMasker	DNA/Ginger-1	259006	259177	684	-	.	ID="RND-6_FAMILY-975";Tend="1248";Tstart="1084";shortTE="F";uid="a0af64d4-17f8-41d6-aede-c340a7dbd5a8"
CABPRJ010000007.1	RepeatMasker	DNA/TcMar-Tc1	1265475	1266786	2648	-	.	ID="MARINER-6_LSAL";Tend="1205";Tstart="1";shortTE="F";uid="d84c82d5-394e-49e6-9732-b63e8800dcb8"
CABPRJ010000007.1	RepeatMasker	DNA/Ginger-1	97444	97788	439	-	.	ID="RND-6_FAMILY-4094";Tend="1090";Tstart="755";shortTE="F";uid="e7925615-7fab-4351-8850-52a8c44d78cb"
CABPRJ010000007.1	RepeatMasker	Retroposon?	1582332	1582672	672	-	.	ID="RND-1_FAMILY-35";Tend="2005";Tstart="1664";shortTE="F";uid="19f86b13-4657-4019-9327-565470f86c9f"
CABPRJ010000007.1	RepeatMasker	Unknown	1520403	1520613	893	-	.	ID="RND-6_FAMILY-5948";Tend="1084";Tstart="853";shortTE="F";uid="414203d4-4a02-4ea9-bd27-af10a8ac454b"
CABPRJ010000007.1	RepeatMasker	Unknown	857391	857870	1477	-	.	ID="RND-6_FAMILY-4761";Tend="1159";Tstart="688";shortTE="F";uid="b879e644-dc6b-4b2d-a904-138f28625cea"
CABPRJ010000007.1	RepeatMasker	DNA/Sola-1	174856	175124	654	-	.	ID="SOLA1-9_AP";Tend="279";Tstart="3";shortTE="F";uid="893cc834-44ae-4b4f-9596-3de84647bc2e"
CABPRJ010000007.1	RepeatMasker	Retroposon?	455791	456235	1969	-	.	ID="RND-5_FAMILY-3149";Tend="1393";Tstart="968";shortTE="F";uid="b75d5a14-f1aa-42b7-8d4a-01f3c0879d06"
CABPRJ010000007.1	RepeatMasker	DNA/hAT-Charlie	1293637	1293782	592	-	.	ID="RND-5_FAMILY-2956";Tend="1310";Tstart="1143";shortTE="F";uid="26c5ae38-e276-49cc-95f1-7e9577908beb"
CABPRJ010000007.1	RepeatMasker	LINE/R1	755557	755817	1191	-	.	ID="RND-6_FAMILY-16872";Tend="963";Tstart="697";shortTE="F";uid="b7592bcd-37ec-4244-b775-131e5ab2fd41"
CABPRJ010000007.1	RepeatMasker	DNA	204904	205180	665	-	.	ID="RND-5_FAMILY-383";Tend="1272";Tstart="1019";shortTE="F";uid="43edc7dc-00ba-421d-b45d-50abb2761eb1"
CABPRJ010000007.1	RepeatMasker	DNA/Ginger-1	929223	929500	616	-	.	ID="rnd-5_family-5114";Tend="1171";Tstart="697";shortTE="F";uid="f3f2f4ca-135d-44fb-abff-4b4115c6f199"
CABPRJ010000007.1	RepeatMasker	DNA/Kolobok-T2	744102	744206	400	-	.	ID="REP-4_PBA";Tend="583";Tstart="478";shortTE="F";uid="ee5c8f63-ac23-4455-a68b-1d32a4ff75a5"
CABPRJ010000007.1	RepeatMasker	Retroposon?	583167	583568	455	-	.	ID="RND-6_FAMILY-13139";Tend="1565";Tstart="1141";shortTE="F";uid="4cd4c5c1-6f23-4e50-aa01-f1b75ef9678e"
CABPRJ010000007.1	RepeatMasker	Retroposon?	272396	272818	1052	-	.	ID="RND-1_FAMILY-35";Tend="2328";Tstart="1622";shortTE="F";uid="081a3982-7a30-48d8-bc93-15567e33cc22"
CABPRJ010000007.1	RepeatMasker	Retroposon?	1334909	1335493	1202	-	.	ID="RND-6_FAMILY-970";Tend="1756";Tstart="1110";shortTE="F";uid="b11d407e-abb5-434d-8427-812a6d1aa14a"
CABPRJ010000007.1	RepeatMasker	Retroposon?	68573	69048	1959	-	.	ID="RND-4_FAMILY-550";Tend="1644";Tstart="1196";shortTE="F";uid="9d0de4f1-9b6d-40ec-8646-20bff862b399"
CABPRJ010000007.1	RepeatMasker	DNA/Ginger-1	1341924	1342126	569	-	.	ID="RND-5_FAMILY-95";Tend="1227";Tstart="1002";shortTE="F";uid="02cb7769-5c74-47c2-9b54-4735be324ad6"
CABPRJ010000007.1	RepeatMasker	LINE/RTE-BovB	1268180	1269758	1052	-	.	ID="RND-6_FAMILY-2315";Tend="1863";Tstart="348";shortTE="F";uid="5cd2a26c-9b48-4958-b120-179a5effb192"
CABPRJ010000007.1	RepeatMasker	LINE/I-Jockey	1894447	1894585	498	-	.	ID="RND-6_FAMILY-7607";Tend="1232";Tstart="1093";shortTE="F";uid="4bebc993-5c4b-43ec-b03d-26a90343ab19"
CABPRJ010000007.1	RepeatMasker	Retroposon?	201613	201715	2422	-	.	ID="RND-5_FAMILY-3149";Tend="1385";Tstart="831";shortTE="F";uid="b8f5c27b-9236-4350-8daa-97605bae2462"
CABPRJ010000007.1	RepeatMasker	Unknown	1797831	1797964	638	-	.	ID="RND-1_FAMILY-131";Tend="1074";Tstart="944";shortTE="F";uid="f1d55e82-5635-471a-8d62-58c4da1a881c"
CABPRJ010000007.1	RepeatMasker	Retroposon?	219231	219498	588	-	.	ID="RND-1_FAMILY-93";Tend="2428";Tstart="2172";shortTE="F";uid="c07300ca-64d2-4daf-bae0-63cefb9749a9"
CABPRJ010000007.1	RepeatMasker	RC/Helitron	84231	84456	643	-	.	ID="RND-4_FAMILY-261";Tend="1222";Tstart="999";shortTE="F";uid="1a7b5864-38cd-4e78-9b1e-d4989dea5e77"
CABPRJ010000007.1	RepeatMasker	Unknown	1525334	1525522	456	-	.	ID="RND-5_FAMILY-1515";TEgroup="ctg_7%7CRND-5_FAMILY-1515%7C1";Tend="1633";Tstart="960";shortTE="T";uid="3271435b-614d-40c9-ac93-818f9bb998a6"
CABPRJ010000007.1	RepeatMasker	DNA/Ginger-1	218181	218392	458	-	.	ID="RND-1_FAMILY-0";Tend="1955";Tstart="1744";shortTE="F";uid="3ff57be6-a0f3-4bd8-8f75-25c07ae20e03"
CABPRJ010000007.1	RepeatMasker	Unknown	531896	532493	3262	-	.	ID="RND-6_FAMILY-13556";Tend="1358";Tstart="773";shortTE="F";uid="524578dc-f3dc-4fc6-b79c-c3443adc1183"
CABPRJ010000007.1	RepeatMasker	Retroposon?	901480	901783	969	-	.	ID="RND-5_FAMILY-3149";Tend="1445";Tstart="1150";shortTE="F";uid="7a8a32a8-4c75-4dfa-b6d8-029741378783"
CABPRJ010000007.1	RepeatMasker	Retroposon?	1394810	1395033	1019	-	.	ID="RND-5_FAMILY-3149";Tend="1304";Tstart="1082";shortTE="F";uid="3f022c19-d5b1-4284-9534-7f6f10873251"
CABPRJ010000007.1	RepeatMasker	DNA/hAT	346687	346904	631	-	.	ID="RND-4_FAMILY-312";Tend="1654";Tstart="1445";shortTE="F";uid="c0a38b18-046c-4553-bf1f-e521d7a09d54"
CABPRJ010000007.1	RepeatMasker	LINE/RTE-BovB	1130269	1130501	831	-	.	ID="RND-6_FAMILY-6436";Tend="1166";Tstart="943";shortTE="F";uid="135379a1-7a42-4570-9932-e0b9a9a1dc67"
CABPRJ010000007.1	RepeatMasker	DNA/Kolobok-E	429821	429939	839	-	.	ID="RND-1_FAMILY-28";Tend="1065";Tstart="947";shortTE="F";uid="2ed2c355-7546-417b-a6ff-ffe410267732"
CABPRJ010000007.1	RepeatMasker	Retroposon?	1750712	1751391	3555	-	.	ID="RND-4_FAMILY-550";Tend="1650";Tstart="931";shortTE="F";uid="5e4635e5-5cc5-4dac-9d08-c3485857940b"
CABPRJ010000007.1	RepeatMasker	DNA	1024163	1025325	4621	-	.	ID="rnd-1_family-123";Tend="2085";Tstart="909";shortTE="F";uid="00b8060d-89fd-47fe-8a7c-95f240328df0"
CABPRJ010000007.1	RepeatMasker	Retroposon?	179540	179830	538	-	.	ID="RND-1_FAMILY-22";Tend="1739";Tstart="1458";shortTE="F";uid="4191f312-b619-43f8-99d2-c68608239424"
CABPRJ010000007.1	RepeatMasker	DNA/MULE-MuDR	142283	142920	506	-	.	ID="RND-1_FAMILY-136";TEgroup="ctg_7%7CRND-1_FAMILY-136%7C2";Tend="1382";Tstart="821";shortTE="T";uid="26d4e306-0d55-40bf-9818-a745bcb9bb23"
CABPRJ010000007.1	RepeatMasker	Unknown	1254039	1254493	3619	-	.	ID="RND-1_FAMILY-236";Tend="1559";Tstart="1106";shortTE="F";uid="7d56a14c-902b-4145-bfa9-c723a97aa017"
CABPRJ010000007.1	RepeatMasker	DNA/Ginger-1	1517070	1517722	4163	-	.	ID="RND-6_FAMILY-263";Tend="1702";Tstart="976";shortTE="F";uid="6aa3ae6a-57ee-4671-a82c-f004cb393601"
CABPRJ010000007.1	RepeatMasker	Retroposon?	317705	317853	506	-	.	ID="RND-6_FAMILY-60";Tend="2142";Tstart="2007";shortTE="F";uid="0d9e0906-4ebc-46ca-8c34-6d182a7945fd"
CABPRJ010000007.1	RepeatMasker	DNA/Ginger-1	1527961	1528384	537	-	.	ID="RND-5_FAMILY-95";Tend="1588";Tstart="1170";shortTE="F";uid="0882ede1-9fb2-4a26-b4e9-53826357b6fb"
CABPRJ010000007.1	RepeatMasker	Unknown	107434	107754	1860	-	.	ID="RND-6_FAMILY-27774";Tend="1249";Tstart="917";shortTE="F";uid="d252db50-9390-48aa-8174-6be098d5e9c7"
CABPRJ010000007.1	RepeatMasker	Unknown	199863	200520	2743	-	.	ID="RND-2_FAMILY-88";Tend="1624";Tstart="950";shortTE="F";uid="d136b250-6797-4bf6-9f30-c2c68739227e"
CABPRJ010000007.1	RepeatMasker	Retroposon?	1169240	1169391	411	-	.	ID="RND-4_FAMILY-241";Tend="1737";Tstart="1590";shortTE="F";uid="42089b26-4253-4dc9-b4da-6b1fb561e9b7"
CABPRJ010000007.1	RepeatMasker	Unknown	1358561	1358669	662	-	.	ID="RND-6_FAMILY-1407";Tend="1093";Tstart="978";shortTE="F";uid="15fcb05b-6627-4087-aa8c-b7d92e45b87f"
CABPRJ010000007.1	RepeatMasker	DNA/Kolobok-E	1177769	1178322	707	-	.	ID="RND-5_FAMILY-2428";TEgroup="ctg_7%7CRND-5_FAMILY-2428%7C2";Tend="1566";Tstart="702";shortTE="F";uid="76f950f3-1b84-482b-a4dc-17ac3dd88e3d"
CABPRJ010000007.1	RepeatMasker	Retroposon?	633602	634299	3738	-	.	ID="RND-1_FAMILY-22";Tend="1686";Tstart="994";shortTE="F";uid="a548a472-be62-4a29-a9d4-38ee9a56efd6"
CABPRJ010000007.1	RepeatMasker	RC/Helitron	1262679	1263233	2086	-	.	ID="RND-5_FAMILY-9889";Tend="1709";Tstart="1120";shortTE="F";uid="662bc795-b671-472d-bc1f-7532339e3d19"
CABPRJ010000007.1	RepeatMasker	Retroposon?	1881594	1882248	2662	-	.	ID="RND-6_FAMILY-13139";Tend="1464";Tstart="804";shortTE="F";uid="87fa85e1-c6d8-4344-9b31-066c316a6516"
CABPRJ010000007.1	RepeatMasker	DNA/Ginger-1	658132	658393	414	-	.	ID="RND-4_FAMILY-311";Tend="1160";Tstart="909";shortTE="F";uid="ca9a930f-f883-49dc-a565-c44757037b50"
CABPRJ010000007.1	RepeatMasker	DNA/Ginger-1	918912	919655	4855	-	.	ID="RND-4_FAMILY-237";Tend="1678";Tstart="933";shortTE="F";uid="c18b63d0-1630-49d9-9f49-06fe2518a246"
CABPRJ010000007.1	RepeatMasker	Retroposon?	1401208	1401344	838	-	.	ID="RND-6_FAMILY-2796";Tend="824";Tstart="688";shortTE="F";uid="6f36f0ee-1e0b-4a07-b4b5-62ff5b4100b0"
CABPRJ010000007.1	RepeatMasker	LINE/CR1	1893209	1893748	1027	-	.	ID="RND-6_FAMILY-13352";Tend="1308";Tstart="760";shortTE="F";uid="dc5e95e6-bfc9-4ead-af24-1e2ab0f6f119"
CABPRJ010000007.1	RepeatMasker	Unknown	131702	131933	1064	-	.	ID="RND-1_FAMILY-63";Tend="1609";Tstart="1366";shortTE="F";uid="41799628-1696-4ec2-9ad7-cf45b34e04ba"
CABPRJ010000007.1	RepeatMasker	DNA/Kolobok-E	1781044	1781353	975	-	.	ID="RND-6_FAMILY-5146";Tend="1544";Tstart="1262";shortTE="F";uid="0cf2b69f-b4f6-4ec4-8966-205314853080"
CABPRJ010000007.1	RepeatMasker	DNA/hAT-Tip100	1245834	1245970	459	-	.	ID="RND-6_FAMILY-7598";Tend="558";Tstart="424";shortTE="F";uid="e4c6b0e1-1e00-411c-ad9d-cbea67e37fec"
CABPRJ010000007.1	RepeatMasker	Unknown	1496631	1496994	937	-	.	ID="RND-6_FAMILY-14802";Tend="1226";Tstart="910";shortTE="F";uid="9d416ff8-e79e-4504-aa73-fe26119d89fd"
CABPRJ010000007.1	RepeatMasker	DNA/Kolobok-E	318096	318221	634	-	.	ID="RND-5_FAMILY-2381";Tend="1407";Tstart="1279";shortTE="F";uid="405a1611-53a0-4d12-b61f-3044107b514b"
CABPRJ010000007.1	RepeatMasker	DNA/hAT-Tip100	1442447	1442670	1294	-	.	ID="RND-5_FAMILY-158";Tend="1787";Tstart="1569";shortTE="F";uid="c4ec07e1-0955-4728-8ba8-b4595d6d440a"
CABPRJ010000007.1	RepeatMasker	RC/Helitron	909136	909447	649	-	.	ID="RND-6_FAMILY-9356";Tend="1977";Tstart="1652";shortTE="F";uid="a8b685bb-985e-447f-9209-0a5b1b24cafc"
CABPRJ010000007.1	RepeatMasker	DNA/Kolobok-E	1454450	1454829	2320	-	.	ID="RND-1_FAMILY-28";Tend="1625";Tstart="1252";shortTE="F";uid="18fb97cc-5efa-49f2-ac27-f181b5aeb42a"
CABPRJ010000007.1	RepeatMasker	DNA/Sola-1	1725134	1725306	459	-	.	ID="sola1n-1_ap";Tend="173";Tstart="1";shortTE="F";uid="401956dc-4b0d-494a-8f96-4dbf80b3b0b4"
CABPRJ010000007.1	RepeatMasker	Unknown	1565292	1565393	619	-	.	ID="RND-6_FAMILY-9429";Tend="968";Tstart="871";shortTE="F";uid="c75a5949-9e3b-4300-9edc-fe843958e8c0"
CABPRJ010000007.1	RepeatMasker	Unknown	537136	537266	566	-	.	ID="RND-5_FAMILY-1594";Tend="909";Tstart="779";shortTE="F";uid="6384b257-60bf-4549-878f-904c8561167d"
CABPRJ010000007.1	RepeatMasker	DNA/Ginger-1	1017422	1017665	2062	-	.	ID="rnd-6_family-5129";Tend="1192";Tstart="558";shortTE="F";uid="949e58ef-4fc6-4148-bcd8-9e1439d45f5b"
CABPRJ010000007.1	RepeatMasker	Retroposon?	527582	528039	2412	-	.	ID="RND-5_FAMILY-3149";Tend="1445";Tstart="1004";shortTE="F";uid="73a3d852-defa-4d0e-b693-9da59ee3baad"
CABPRJ010000007.1	RepeatMasker	Retroposon?	1660065	1660305	686	-	.	ID="RND-5_FAMILY-8932";Tend="1362";Tstart="1124";shortTE="F";uid="36731000-6a54-49d8-96bd-169050d32fe1"
CABPRJ010000007.1	RepeatMasker	Unknown	136422	137508	3597	-	.	ID="RND-1_FAMILY-63";Tend="1623";Tstart="537";shortTE="F";uid="2e14a993-aa8f-49ba-8fa1-c8f29b82a237"
CABPRJ010000007.1	RepeatMasker	LINE/Penelope	390004	390131	700	-	.	ID="RND-1_FAMILY-80";Tend="951";Tstart="823";shortTE="F";uid="2da21e7c-404f-446e-b7a3-693626e23878"
CABPRJ010000007.1	RepeatMasker	Unknown	13244	13593	1043	-	.	ID="RND-6_FAMILY-3236";Tend="1573";Tstart="1174";shortTE="F";uid="b118e636-b73f-4035-b49d-66fc08261a27"
CABPRJ010000007.1	RepeatMasker	DNA/Ginger-1	1156279	1156634	656	-	.	ID="rnd-5_family-95";Tend="1902";Tstart="1532";shortTE="F";uid="ebd4a3e9-c3e9-4ff9-9186-c3f4026cd9b9"
CABPRJ010000007.1	RepeatMasker	Unknown	572576	572882	489	-	.	ID="RND-6_FAMILY-2884";Tend="1307";Tstart="998";shortTE="F";uid="250283f5-e3e8-423b-a42c-04bb0b40423d"
CABPRJ010000007.1	RepeatMasker	DNA/hAT-Tip100	25632	25871	1100	-	.	ID="RND-5_FAMILY-158";Tend="1505";Tstart="1259";shortTE="F";uid="5448eaff-f50c-4d7b-bd46-9c5f47c3d340"
CABPRJ010000007.1	RepeatMasker	DNA/hAT-Tip100	53952	54071	478	-	.	ID="RND-6_FAMILY-13940";Tend="970";Tstart="857";shortTE="F";uid="6ba91e8a-e749-485c-b591-6cfc547e5ec5"
CABPRJ010000007.1	RepeatMasker	Retroposon?	1738223	1738713	2385	-	.	ID="RND-5_FAMILY-3149";Tend="1442";Tstart="965";shortTE="F";uid="b39d8462-63b6-4d66-8027-c75c113f623d"
CABPRJ010000007.1	RepeatMasker	Retroposon?	1393791	1394019	1207	-	.	ID="RND-5_FAMILY-8932";Tend="1293";Tstart="1069";shortTE="F";uid="77464f98-2f57-40a1-83f1-682bbc36dd0e"
CABPRJ010000007.1	RepeatMasker	Unknown	580309	580461	490	-	.	ID="RND-5_FAMILY-860";Tend="1438";Tstart="1304";shortTE="F";uid="c7a12576-1c49-41af-878f-fa06bcb97595"
CABPRJ010000007.1	RepeatMasker	DNA/Ginger-1	14088	14396	1095	-	.	ID="RND-1_FAMILY-58";Tend="2477";Tstart="2139";shortTE="F";uid="37a5549e-c322-4fa7-b5ee-5f0811351566"
CABPRJ010000007.1	RepeatMasker	DNA/Ginger-1	962810	963179	1038	-	.	ID="RND-5_FAMILY-5114";Tend="1962";Tstart="1589";shortTE="F";uid="7be4c44c-7fa3-4371-9659-02d27380fc71"
CABPRJ010000007.1	RepeatMasker	LINE/Penelope	135362	135750	2626	-	.	ID="RND-6_FAMILY-12077";Tend="909";Tstart="526";shortTE="F";uid="e4d1248e-774e-4e26-87d6-b4afc2620e39"
CABPRJ010000007.1	RepeatMasker	Retroposon?	1461917	1462159	568	-	.	ID="RND-4_FAMILY-241";Tend="1794";Tstart="1563";shortTE="F";uid="091f74ca-f101-44b2-ad1f-7b6bb06da5b7"
CABPRJ010000007.1	RepeatMasker	Unknown	90255	90575	1450	-	.	ID="RND-5_FAMILY-5812";Tend="1238";Tstart="938";shortTE="F";uid="82b055eb-62a0-4db2-87f6-fb6e4d775c25"
CABPRJ010000007.1	RepeatMasker	DNA/TcMar-Tc1	562190	562363	624	-	.	ID="MARINER-N5_HSAL";Tend="526";Tstart="355";shortTE="F";uid="91b418c8-f848-42d2-9a10-9b780e88de5d"
CABPRJ010000007.1	RepeatMasker	RC/Helitron	1458373	1458590	585	-	.	ID="RND-4_FAMILY-261";Tend="1228";Tstart="1002";shortTE="F";uid="7f47d6cb-7bd4-46f7-a41b-078c805addd9"
CABPRJ010000007.1	RepeatMasker	LINE/R1	122731	122912	946	-	.	ID="RND-6_FAMILY-16872";Tend="1037";Tstart="849";shortTE="F";uid="b4f86759-4d9e-4dd2-bed6-bd7e3dd0fae9"
CABPRJ010000007.1	RepeatMasker	DNA	107200	107358	859	-	.	ID="RND-6_FAMILY-7932";Tend="1581";Tstart="1426";shortTE="F";uid="d5fd4a07-2947-4bc8-a4ec-c596a74090f5"
CABPRJ010000007.1	RepeatMasker	DNA/Ginger-1	1098574	1099085	796	-	.	ID="RND-5_FAMILY-95";Tend="1475";Tstart="939";shortTE="F";uid="21466292-f24c-4ba5-b946-2af37ba987ad"
CABPRJ010000007.1	RepeatMasker	Retroposon?	895057	895465	2110	-	.	ID="RND-5_FAMILY-8932";Tend="1347";Tstart="959";shortTE="F";uid="93428cc1-9375-427f-a0c6-20097ef5f1dd"
CABPRJ010000007.1	RepeatMasker	LINE/Penelope	135756	136133	2065	-	.	ID="RND-1_FAMILY-129";Tend="1049";Tstart="658";shortTE="F";uid="c8df0d82-e136-4b51-a51e-feeaaa44cc84"
CABPRJ010000007.1	RepeatMasker	LINE/RTE-BovB	830331	831062	2759	-	.	ID="RND-1_FAMILY-79";Tend="1782";Tstart="1070";shortTE="F";uid="c068e6b4-05a4-4d8c-b320-ffb4b83dc7eb"
CABPRJ010000007.1	RepeatMasker	LINE/I-Jockey	1543319	1543467	410	-	.	ID="VINGI-14_LMI";Tend="2048";Tstart="1906";shortTE="F";uid="011c8d31-1b22-4827-9fc8-897bb60c35be"
CABPRJ010000007.1	RepeatMasker	Retroposon?	1234956	1235270	708	-	.	ID="RND-5_FAMILY-7401";Tend="1400";Tstart="1073";shortTE="F";uid="3e899174-44e5-42dd-9551-8bc290136fa5"
CABPRJ010000007.1	RepeatMasker	Retroposon?	547017	547243	1102	-	.	ID="RND-4_FAMILY-241";Tend="1793";Tstart="1577";shortTE="F";uid="13468739-0144-49ba-9c27-157739359147"
CABPRJ010000007.1	RepeatMasker	DNA/hAT	1876637	1876802	948	-	.	ID="RND-6_FAMILY-16261";Tend="1099";Tstart="935";shortTE="F";uid="ddad12f8-64ff-42bb-ae1d-eea786f8ab28"
CABPRJ010000007.1	RepeatMasker	Unknown	1776022	1776630	2834	-	.	ID="RND-1_FAMILY-20";Tend="1647";Tstart="987";shortTE="F";uid="69f951df-7b7c-4d2f-be92-ad263f6c9797"
CABPRJ010000007.1	RepeatMasker	DNA/Ginger-1	1168636	1169242	541	-	.	ID="RND-5_FAMILY-95";Tend="1537";Tstart="922";shortTE="F";uid="b808a9cd-7e34-4a13-b352-0b94538093de"
CABPRJ010000007.1	RepeatMasker	Retroposon?	1279952	1280512	629	-	.	ID="RND-4_FAMILY-241";Tend="1438";Tstart="870";shortTE="F";uid="2fce08bf-899b-4ec2-8fb9-c3d9855be7d5"
CABPRJ010000007.1	RepeatMasker	Unknown	942585	942705	687	-	.	ID="RND-6_FAMILY-15115";Tend="1086";Tstart="964";shortTE="F";uid="cbed3cb5-69fa-46f3-a33b-8d841a64a1b2"
CABPRJ010000007.1	RepeatMasker	Retroposon?	121113	121267	517	-	.	ID="RND-1_FAMILY-35";Tend="1106";Tstart="937";shortTE="F";uid="5c4540b6-0895-4c44-9c8d-7ba1e9b5b182"
CABPRJ010000007.1	RepeatMasker	DNA/Ginger-1	893533	893835	1010	-	.	ID="RND-4_FAMILY-311";Tend="1745";Tstart="1472";shortTE="F";uid="3d33a43d-2a75-4574-9bc0-86503a38362c"
CABPRJ010000007.1	RepeatMasker	Unknown	414347	414624	873	-	.	ID="RND-2_FAMILY-88";Tend="1622";Tstart="1339";shortTE="F";uid="3ae5dc08-5b92-46dd-b5a0-1bafe356edef"
CABPRJ010000007.1	RepeatMasker	Retroposon?	480052	480754	2965	-	.	ID="RND-4_FAMILY-241";Tend="1810";Tstart="1105";shortTE="F";uid="f5d4f211-e89b-4c76-92c1-8e4502f90f8f"
CABPRJ010000007.1	RepeatMasker	DNA/Ginger-1	1566584	1566778	1159	-	.	ID="RND-6_FAMILY-4094";Tend="1363";Tstart="1163";shortTE="F";uid="066990cf-8bc0-44c2-a51e-188e80359ca6"
CABPRJ010000007.1	RepeatMasker	DNA/Sola-1	1055281	1055552	701	-	.	ID="SOLA1-4_AP";Tend="298";Tstart="17";shortTE="F";uid="c2e464c2-1f5a-45c4-838e-95fedd76d3d5"
CABPRJ010000007.1	RepeatMasker	LINE/RTE-BovB	554404	554506	422	-	.	ID="RND-1_FAMILY-79";Tend="1784";Tstart="1682";shortTE="F";uid="c206d0ac-0df7-4191-b814-710a31e4f90a"
CABPRJ010000007.1	RepeatMasker	Retroposon?	841596	841851	1037	-	.	ID="RND-6_FAMILY-970";Tend="1601";Tstart="1347";shortTE="F";uid="e409961f-7bf4-49a3-9bbe-39f54ddacf33"
CABPRJ010000007.1	RepeatMasker	Retroposon?	185627	185949	1949	-	.	ID="RND-4_FAMILY-550";Tend="1257";Tstart="933";shortTE="F";uid="539d732f-2170-4dbb-88fe-2dafee3937d6"
CABPRJ010000007.1	RepeatMasker	DNA	1646342	1646768	1040	-	.	ID="RND-6_FAMILY-8590";Tend="1411";Tstart="987";shortTE="F";uid="540c7107-a872-4a17-a550-ff0849613f0c"
CABPRJ010000007.1	RepeatMasker	DNA	750584	750732	494	-	.	ID="ttaa2c_ap";Tend="423";Tstart="286";shortTE="F";uid="47f88587-2ec2-43e7-979e-68d43d281c41"
CABPRJ010000007.1	RepeatMasker	DNA/hAT-hAT19	310807	311524	4794	-	.	ID="RND-1_FAMILY-216";Tend="3007";Tstart="2283";shortTE="F";uid="ecc58420-5b8d-44a1-8e22-506e2fb77608"
CABPRJ010000007.1	RepeatMasker	DNA/hAT	1548755	1549160	1767	-	.	ID="RND-6_FAMILY-2017";Tend="1347";Tstart="920";shortTE="F";uid="71194e91-9503-4136-acf0-1fd533eeaed3"
CABPRJ010000007.1	RepeatMasker	DNA	1373694	1373901	603	-	.	ID="RND-6_FAMILY-3139";Tend="1584";Tstart="1395";shortTE="F";uid="a4f3928a-cbc1-43b2-9ee7-e2f65845eadc"
CABPRJ010000007.1	RepeatMasker	DNA/Ginger-1	215342	216069	3629	-	.	ID="rnd-4_family-237";Tend="1727";Tstart="725";shortTE="F";uid="9c72613a-393b-4775-a7aa-a06f9e82040f"
CABPRJ010000007.1	RepeatMasker	Retroposon?	180109	180344	784	-	.	ID="RND-6_FAMILY-3029";Tend="939";Tstart="662";shortTE="F";uid="dbb389b7-c031-4132-93e8-99411152ffa1"
CABPRJ010000007.1	RepeatMasker	Unknown	76867	77145	496	-	.	ID="RND-6_FAMILY-5863";Tend="1162";Tstart="919";shortTE="F";uid="4edebeba-dea4-4aff-b5a1-297f6d6a7052"
CABPRJ010000007.1	RepeatMasker	Retroposon?	1226258	1226738	2324	-	.	ID="RND-5_FAMILY-8932";Tend="1362";Tstart="905";shortTE="F";uid="ac58e188-7697-46d5-b2ad-fb39561cc472"
CABPRJ010000007.1	RepeatMasker	DNA/Ginger-1	523741	524480	2784	-	.	ID="RND-5_FAMILY-95";Tend="1693";Tstart="921";shortTE="F";uid="c9dc55ef-5826-492f-89c1-8d1d879d5349"
CABPRJ010000007.1	RepeatMasker	Unknown	1256124	1256354	842	-	.	ID="RND-6_FAMILY-23275";Tend="1169";Tstart="935";shortTE="F";uid="f15c5e14-7972-495b-b935-71117bb783aa"
CABPRJ010000007.1	RepeatMasker	DNA/hAT-Tip100	1262264	1262676	1694	-	.	ID="RND-5_FAMILY-4652";Tend="887";Tstart="531";shortTE="F";uid="23496f9e-d7ff-45fc-ae48-a3145934f4d4"
CABPRJ010000007.1	RepeatMasker	DNA/hAT-hAT19	32294	32526	667	-	.	ID="DNA8-78_AP";Tend="611";Tstart="408";shortTE="F";uid="97a8037c-7b6d-4531-8d76-f0fc97267e99"
CABPRJ010000007.1	RepeatMasker	RC/Helitron	1171210	1171374	451	-	.	ID="RND-6_FAMILY-9356";Tend="579";Tstart="324";shortTE="F";uid="11451598-6d4c-4e89-9cf6-2eb857a076e0"
CABPRJ010000007.1	RepeatMasker	DNA/hAT-Tip100	1525512	1526605	500	-	.	ID="RND-6_FAMILY-7682";TEgroup="ctg_7%7CRND-6_FAMILY-7682%7C1";Tend="1665";Tstart="460";shortTE="T";uid="afaf6edd-c411-4e94-8730-6a1cdc88e660"
CABPRJ010000007.1	RepeatMasker	DNA/hAT-hAT19	495204	495509	660	-	.	ID="RND-5_FAMILY-4782";Tend="1306";Tstart="998";shortTE="F";uid="e6e91742-54d4-4bbe-af59-5f63d0afe551"
CABPRJ010000007.1	RepeatMasker	DNA/Ginger-1	1596491	1596754	1507	-	.	ID="RND-4_FAMILY-237";Tend="1196";Tstart="927";shortTE="F";uid="af847e7d-672f-4559-9893-9bfdbc55fdd9"
CABPRJ010000007.1	RepeatMasker	DNA/Ginger-1	364726	365299	1688	-	.	ID="RND-6_FAMILY-5129";Tend="1135";Tstart="563";shortTE="F";uid="106f72f3-489a-4e6f-b393-924d28df5607"
CABPRJ010000007.1	RepeatMasker	DNA/hAT?	888857	889169	1865	-	.	ID="RND-5_FAMILY-5343";Tend="1856";Tstart="1560";shortTE="F";uid="b803dc38-a5d8-4362-968d-ca7ab972e7f9"
CABPRJ010000007.1	RepeatMasker	DNA/Ginger-1	872289	872840	1014	-	.	ID="RND-5_FAMILY-95";Tend="1522";Tstart="922";shortTE="F";uid="6a9651ad-7e27-4789-be0a-e626f573542d"
CABPRJ010000007.1	RepeatMasker	DNA/hAT-hAT19	1303232	1303415	727	-	.	ID="RND-5_FAMILY-4782";Tend="1197";Tstart="1007";shortTE="F";uid="e4c49562-b1fa-4311-8b78-a787073b3a4a"
CABPRJ010000007.1	RepeatMasker	Retroposon?	1830797	1831226	1410	-	.	ID="RND-1_FAMILY-35";Tend="1411";Tstart="1009";shortTE="F";uid="8507dfa7-fe71-4795-9824-5d4307ecb08d"
CABPRJ010000007.1	RepeatMasker	DNA/Ginger-1	56889	57237	921	-	.	ID="RND-4_FAMILY-311";Tend="1202";Tstart="849";shortTE="F";uid="49d33fd4-5fc1-4aeb-95cb-de4d3c3281a9"
CABPRJ010000007.1	RepeatMasker	Retroposon?	468122	468351	864	-	.	ID="RND-5_FAMILY-4854";Tend="2849";Tstart="2624";shortTE="F";uid="75b6c668-130d-4533-87b8-89c6d3df0892"
CABPRJ010000007.1	RepeatMasker	DNA/Ginger-1	1774499	1774671	424	-	.	ID="RND-1_FAMILY-12";Tend="1515";Tstart="1339";shortTE="F";uid="585f614d-780a-4d8f-bdba-d983b38078d1"
CABPRJ010000007.1	RepeatMasker	DNA/MULE-MuDR	1394296	1394420	957	-	.	ID="RND-5_FAMILY-6001";Tend="1546";Tstart="1422";shortTE="F";uid="c8773fb2-2f55-4f9f-8f9a-d7eb9a36d8d2"
CABPRJ010000007.1	RepeatMasker	DNA/Ginger-1	604198	604615	1054	-	.	ID="RND-1_FAMILY-12";Tend="1400";Tstart="923";shortTE="F";uid="3b523055-e71a-46f8-b610-0c8e79cd8fa0"
CABPRJ010000007.1	RepeatMasker	Retroposon?	1434954	1435471	2071	-	.	ID="RND-6_FAMILY-1973";Tend="1280";Tstart="733";shortTE="F";uid="b6c9dc96-864e-4b1b-b163-736ec1e04e02"
CABPRJ010000007.1	RepeatMasker	DNA/hAT	1061716	1062142	490	-	.	ID="RND-6_FAMILY-5008";Tend="1245";Tstart="757";shortTE="F";uid="c08aa3d0-0320-4d6b-9608-9fb3c8b90f2e"
CABPRJ010000007.1	RepeatMasker	Retroposon?	1644819	1645121	962	-	.	ID="RND-5_FAMILY-8932";Tend="1244";Tstart="913";shortTE="F";uid="f771cf5c-0eef-4ff9-90ac-810edfb07edf"
CABPRJ010000007.1	RepeatMasker	Retroposon?	1322382	1322614	487	-	.	ID="RND-6_FAMILY-14413";Tend="1370";Tstart="1144";shortTE="F";uid="8a28f874-ff99-4137-8817-602813740d62"
CABPRJ010000007.1	RepeatMasker	DNA/hAT-Tip100	473733	474112	1638	-	.	ID="RND-6_FAMILY-7682";Tend="1526";Tstart="1169";shortTE="F";uid="d9f5b493-2af3-4d7c-b293-ad929b7e2753"
CABPRJ010000007.1	RepeatMasker	Unknown	784702	784955	1338	-	.	ID="RND-6_FAMILY-4474";Tend="1234";Tstart="983";shortTE="F";uid="b26aa06e-ef37-4664-a8e9-bab543558b8f"
CABPRJ010000007.1	RepeatMasker	Retroposon?	4078	4209	420	-	.	ID="RND-1_FAMILY-35";Tend="1278";Tstart="1149";shortTE="F";uid="21fe0824-97e8-4f26-9644-f388ee711ff8"
CABPRJ010000007.1	RepeatMasker	DNA/Kolobok-E	1264769	1264909	615	-	.	ID="RND-6_FAMILY-19003";Tend="975";Tstart="827";shortTE="F";uid="eac3725b-7163-4be9-9725-9fcbc5b645f6"
CABPRJ010000007.1	RepeatMasker	DNA/Ginger-1	836926	837117	530	-	.	ID="RND-2_FAMILY-26";Tend="1925";Tstart="1698";shortTE="F";uid="b5cfaea7-d248-4a65-8afb-0ee4a6fcafed"
CABPRJ010000007.1	RepeatMasker	Unknown	1455371	1455508	780	-	.	ID="RND-6_FAMILY-46130";Tend="978";Tstart="841";shortTE="F";uid="31f22e6b-df18-4266-98e3-c6bb29773dde"
CABPRJ010000007.1	RepeatMasker	Retroposon?	1581131	1581554	2312	-	.	ID="RND-5_FAMILY-8932";Tend="1346";Tstart="922";shortTE="F";uid="08c22937-188b-4077-a387-e66570ce49c2"
CABPRJ010000007.1	RepeatMasker	Retroposon?	874555	874767	561	-	.	ID="RND-1_FAMILY-22";Tend="1575";Tstart="1351";shortTE="F";uid="f3cec296-0765-442a-84db-811da6fd8255"
CABPRJ010000007.1	RepeatMasker	Unknown	220834	220968	609	-	.	ID="RND-6_FAMILY-7586";Tend="816";Tstart="684";shortTE="F";uid="1e906bcf-4bae-49a0-bd40-6d331173c494"
CABPRJ010000007.1	RepeatMasker	Unknown	804776	805355	3405	-	.	ID="RND-6_FAMILY-16460";Tend="1390";Tstart="821";shortTE="F";uid="a2f2bdf4-251d-4548-9f04-c18ef568e0a8"
CABPRJ010000007.1	RepeatMasker	Unknown	801498	801656	965	-	.	ID="RND-6_FAMILY-16460";Tend="1406";Tstart="1248";shortTE="F";uid="f921ce50-6570-4d03-84fa-141db0498a2c"
CABPRJ010000007.1	RepeatMasker	Retroposon?	1245059	1245310	1144	-	.	ID="RND-5_FAMILY-3149";Tend="1446";Tstart="1192";shortTE="F";uid="b5fffc82-993f-4665-93a6-57b2d49b54d2"
CABPRJ010000007.1	RepeatMasker	Unknown	958554	958657	421	-	.	ID="RND-4_FAMILY-334";Tend="1752";Tstart="1643";shortTE="F";uid="27283480-a0d9-4d16-bc33-4dbfd3378323"
CABPRJ010000007.1	RepeatMasker	LINE/I	39944	40214	530	-	.	ID="RND-6_FAMILY-4313";Tend="633";Tstart="372";shortTE="F";uid="26942bfe-c0ea-4836-96d7-625c35de3d7f"
CABPRJ010000007.1	RepeatMasker	Unknown	1741618	1741842	529	-	.	ID="RND-1_FAMILY-104";Tend="1552";Tstart="1330";shortTE="F";uid="d095767b-486e-42d9-af22-f7f7fb08c1ce"
CABPRJ010000007.1	RepeatMasker	RC/Helitron	1508805	1509003	411	-	.	ID="RND-5_FAMILY-5861";Tend="1172";Tstart="962";shortTE="F";uid="2918a696-957e-4ea8-bf22-b9f74d6b4c6a"
CABPRJ010000007.1	RepeatMasker	Retroposon?	706527	706727	438	-	.	ID="RND-4_FAMILY-241";Tend="1413";Tstart="1195";shortTE="F";uid="7a14e3b2-654d-485b-bd63-1fa62c5e33f4"
CABPRJ010000007.1	RepeatMasker	DNA	291012	291256	985	-	.	ID="RND-5_FAMILY-85";Tend="1177";Tstart="932";shortTE="F";uid="42a96b2c-52db-45fd-86a1-96e131f90c77"
CABPRJ010000007.1	RepeatMasker	Unknown	1358821	1359074	1232	-	.	ID="RND-6_FAMILY-1407";Tend="961";Tstart="723";shortTE="F";uid="25344e01-3d6f-4d08-9ab8-213fba9bc887"
CABPRJ010000007.1	RepeatMasker	Retroposon?	1398665	1399053	1311	-	.	ID="RND-6_FAMILY-3029";Tend="1216";Tstart="844";shortTE="F";uid="482f246c-2d84-46a0-b577-615689436cfb"
CABPRJ010000007.1	RepeatMasker	RC/Helitron	1868479	1868838	1803	-	.	ID="RND-6_FAMILY-16447";Tend="1551";Tstart="1168";shortTE="F";uid="80ac9e19-53e3-47b7-ac8c-8ed20c9f099d"
CABPRJ010000007.1	RepeatMasker	DNA/Kolobok-E	85576	85862	450	-	.	ID="RND-5_FAMILY-2381";Tend="2240";Tstart="1949";shortTE="F";uid="e7002c55-3c85-422d-8e76-1fdae49bca7e"
CABPRJ010000007.1	RepeatMasker	RC/Helitron	1346712	1347109	560	-	.	ID="RND-5_FAMILY-5861";TEgroup="ctg_7%7CRND-5_FAMILY-5861%7C4";Tend="1170";Tstart="835";shortTE="F";uid="dfc8e272-2970-4b02-8b6c-675ea8595d16"
CABPRJ010000007.1	RepeatMasker	DNA/Ginger-1	1042289	1043102	4668	-	.	ID="rnd-6_family-263";Tend="1733";Tstart="827";shortTE="F";uid="e20adbaa-35d4-4412-9f56-f61863fdb38c"
CABPRJ010000007.1	RepeatMasker	DNA/Ginger-1	2643	3095	1390	-	.	ID="rnd-6_family-5129";Tend="1430";Tstart="582";shortTE="F";uid="ba5c568c-cc30-4603-b09f-e404cc47c548"
CABPRJ010000007.1	RepeatMasker	RC/Helitron	1041726	1041878	918	-	.	ID="RND-6_FAMILY-10111";Tend="994";Tstart="841";shortTE="F";uid="b32f3fc0-bbef-4ea1-9b28-ac1a67f8e897"
CABPRJ010000007.1	RepeatMasker	Retroposon?	201062	201615	1782	-	.	ID="RND-1_FAMILY-93";Tend="2185";Tstart="1600";shortTE="F";uid="3c6280fd-26ed-4038-809d-5c4b492efc6b"
CABPRJ010000007.1	RepeatMasker	Retroposon?	580538	580929	1943	-	.	ID="RND-5_FAMILY-7470";Tend="1517";Tstart="1133";shortTE="F";uid="48b97def-b9c9-4aa9-9a45-f1ddf33ff491"
CABPRJ010000007.1	RepeatMasker	DNA/Ginger-1	1483595	1484064	823	-	.	ID="RND-6_FAMILY-5129";Tend="1107";Tstart="561";shortTE="F";uid="7432cbee-a3db-4854-9409-dc672f4f7c11"
CABPRJ010000007.1	RepeatMasker	DNA/Ginger-1	558180	558550	1713	-	.	ID="RND-4_FAMILY-465";Tend="1645";Tstart="1275";shortTE="F";uid="1468c70e-73a2-4af8-87e3-a7dd15f7b7ff"
CABPRJ010000007.1	RepeatMasker	Retroposon?	1521324	1521566	920	-	.	ID="RND-6_FAMILY-14413";Tend="1134";Tstart="926";shortTE="F";uid="1925fcd0-942b-4a5d-9614-0316d2ccb5c6"
CABPRJ010000007.1	RepeatMasker	Retroposon?	1107715	1108057	1162	-	.	ID="RND-5_FAMILY-7401";Tend="2021";Tstart="1651";shortTE="F";uid="d79af1f1-2af3-4196-9aef-509b6f030428"
CABPRJ010000007.1	RepeatMasker	DNA/hAT-Tip100	223370	223684	1595	-	.	ID="RND-6_FAMILY-25927";Tend="1691";Tstart="1356";shortTE="F";uid="eb0eaa90-324c-4e0d-9920-83527619db19"
CABPRJ010000007.1	RepeatMasker	LINE/Penelope	660927	661154	639	-	.	ID="RND-1_FAMILY-80";Tend="1026";Tstart="794";shortTE="F";uid="acfb0986-17c4-4625-b4e8-854a36403502"
CABPRJ010000007.1	RepeatMasker	Retroposon?	1172793	1173603	683	-	.	ID="RND-5_FAMILY-7401";Tend="1517";Tstart="792";shortTE="F";uid="4bd35982-cc1a-4bdd-893c-e71ec0848b41"
CABPRJ010000007.1	RepeatMasker	Retroposon?	1234405	1234960	2311	-	.	ID="RND-5_FAMILY-3149";Tend="1704";Tstart="967";shortTE="F";uid="7116f50d-a8c1-4856-ac24-d06354f4747a"
CABPRJ010000007.1	RepeatMasker	DNA/Ginger-1	642613	642880	753	-	.	ID="RND-2_FAMILY-26";Tend="934";Tstart="680";shortTE="F";uid="264ef850-5e37-4320-be31-8ea38917023e"
CABPRJ010000007.1	RepeatMasker	Retroposon?	237077	237715	3325	-	.	ID="RND-6_FAMILY-13139";Tend="1864";Tstart="888";shortTE="F";uid="8106e1c1-8a5b-40e2-8258-88321d0585d5"
CABPRJ010000007.1	RepeatMasker	DNA/hAT-Ac	722496	722750	1214	-	.	ID="RND-5_FAMILY-2228";Tend="1398";Tstart="1133";shortTE="F";uid="b70c44cc-df11-4f07-bf00-244fd4ddca21"
CABPRJ010000007.1	RepeatMasker	DNA/Ginger-1	1312584	1312965	1635	-	.	ID="RND-4_FAMILY-145";Tend="1398";Tstart="987";shortTE="F";uid="59e8a970-cf84-4156-9c06-b1d79a75219f"
CABPRJ010000007.1	RepeatMasker	Unknown	54093	54437	1713	-	.	ID="RND-4_FAMILY-524";Tend="1257";Tstart="935";shortTE="F";uid="6f27b06f-f3ef-4582-9b9d-5321f74e23ed"
CABPRJ010000007.1	RepeatMasker	DNA/hAT-Blackjack	55255	55523	484	-	.	ID="RND-5_FAMILY-1067";TEgroup="ctg_7%7CRND-5_FAMILY-1067%7C1";Tend="1530";Tstart="1118";shortTE="F";uid="728af725-cafa-4de6-9364-35cbb676ea5a"
CABPRJ010000007.1	RepeatMasker	Retroposon?	547250	547565	994	-	.	ID="RND-6_FAMILY-13139";Tend="1161";Tstart="815";shortTE="F";uid="9949a4c8-80a4-46d0-9524-abb90e678da1"
CABPRJ010000007.1	RepeatMasker	DNA/hAT	331620	331810	656	-	.	ID="RND-6_FAMILY-2598";Tend="1801";Tstart="1615";shortTE="F";uid="80b71d1d-3747-4475-b87f-5fd28948b937"
CABPRJ010000007.1	RepeatMasker	Unknown	992689	992914	1470	-	.	ID="RND-6_FAMILY-24871";Tend="1464";Tstart="1236";shortTE="F";uid="3d1181bd-4add-42b4-a297-cf7669d9ada8"
CABPRJ010000007.1	RepeatMasker	Unknown	124272	124762	2906	-	.	ID="RND-4_FAMILY-787";Tend="1458";Tstart="947";shortTE="F";uid="ed769dac-b925-4662-b719-056b88060320"
CABPRJ010000007.1	RepeatMasker	DNA/Ginger-1	81741	82019	1299	-	.	ID="RND-4_FAMILY-145";Tend="1406";Tstart="1127";shortTE="F";uid="73b73e5a-0f0d-4128-94e5-302c8dbb5bff"
CABPRJ010000007.1	RepeatMasker	DNA/hAT-Tip100	1267864	1268194	1455	-	.	ID="RND-6_FAMILY-8400";Tend="2305";Tstart="1949";shortTE="F";uid="7dc4c9a4-a99f-4bb0-981d-6d4752f36f26"
CABPRJ010000007.1	RepeatMasker	DNA/hAT-Tip100	1442977	1443620	3833	-	.	ID="RND-5_FAMILY-158";Tend="1577";Tstart="920";shortTE="F";uid="044da570-0816-435c-a8fe-49ea724932fe"
CABPRJ010000007.1	RepeatMasker	DNA/MULE-MuDR	126524	126806	817	-	.	ID="RND-1_FAMILY-136";TEgroup="ctg_7%7CRND-1_FAMILY-136%7C1";Tend="1402";Tstart="833";shortTE="F";uid="e8235d78-b493-45d0-9c62-512fb6d655a9"
CABPRJ010000007.1	RepeatMasker	Retroposon?	585541	585985	836	-	.	ID="RND-4_FAMILY-241";Tend="1802";Tstart="1333";shortTE="F";uid="8b12be6f-3ceb-4f60-bf2b-d869bf418bb0"
CABPRJ010000007.1	RepeatMasker	Unknown	1726448	1726712	870	-	.	ID="RND-4_FAMILY-4488";TEgroup="ctg_7%7CRND-4_FAMILY-4488%7C1";Tend="1279";Tstart="930";shortTE="F";uid="3a76d16c-1288-4eb9-a606-f8dd0f08f38d"
CABPRJ010000007.1	RepeatMasker	Retroposon?	1188974	1189221	579	-	.	ID="RND-1_FAMILY-1";Tend="1185";Tstart="926";shortTE="F";uid="4c979350-37d5-4102-b5ca-e6f44adc0a18"
CABPRJ010000007.1	RepeatMasker	Unknown	1617099	1617223	589	-	.	ID="RND-6_FAMILY-223";Tend="1018";Tstart="895";shortTE="F";uid="1c7e51dc-8ee5-48eb-b54a-e1b017bf9d52"
CABPRJ010000007.1	RepeatMasker	DNA/Kolobok-E	1504207	1504663	2495	-	.	ID="RND-6_FAMILY-13202";Tend="1402";Tstart="953";shortTE="F";uid="7eb7af6b-79fe-45f5-9b9d-6ff5cf363d05"
CABPRJ010000007.1	RepeatMasker	LINE/L2	741921	742158	486	-	.	ID="RND-6_FAMILY-12482";TEgroup="ctg_7%7CRND-6_FAMILY-12482%7C1";Tend="1235";Tstart="826";shortTE="T";uid="7450f74c-fbe9-413b-af2d-7d0751b86af2"
CABPRJ010000007.1	RepeatMasker	DNA/Kolobok-E	246873	247361	1938	-	.	ID="RND-6_FAMILY-13202";Tend="1403";Tstart="945";shortTE="F";uid="870967b0-598d-4cd6-981a-603b791e590d"
CABPRJ010000007.1	RepeatMasker	DNA/Ginger-1	1826499	1826861	1111	-	.	ID="RND-5_FAMILY-95";Tend="1290";Tstart="932";shortTE="F";uid="ceeea572-efa8-4b64-8dd9-a639bab16870"
CABPRJ010000007.1	RepeatMasker	Retroposon?	7902	8003	466	-	.	ID="RND-4_FAMILY-241";Tend="1413";Tstart="1312";shortTE="F";uid="558721e1-3b7e-4bd6-8b94-851cff85bfb1"
CABPRJ010000007.1	RepeatMasker	DNA/Ginger-1	756515	756734	1445	-	.	ID="RND-1_FAMILY-0";Tend="1902";Tstart="1691";shortTE="F";uid="60907d46-9795-4e4f-91ce-f004277fd9ef"
CABPRJ010000007.1	RepeatMasker	DNA/hAT	226462	226895	2358	-	.	ID="RND-6_FAMILY-5008";Tend="1440";Tstart="1007";shortTE="F";uid="140847eb-22db-414f-9379-231378c963da"
CABPRJ010000007.1	RepeatMasker	DNA/Ginger-1	1480626	1480929	1308	-	.	ID="RND-5_FAMILY-5114";Tend="1374";Tstart="1061";shortTE="F";uid="bb53493b-ebcf-4853-8b69-3059b3aa2d55"
CABPRJ010000007.1	RepeatMasker	Retroposon?	1481450	1481900	1103	-	.	ID="RND-5_FAMILY-4854";TEgroup="ctg_7%7CRND-5_FAMILY-4854%7C6";Tend="2871";Tstart="2624";shortTE="F";uid="098623e1-c2c1-49a5-824b-0a829d4f24b8"
CABPRJ010000007.1	RepeatMasker	Retroposon?	1870434	1870718	1675	-	.	ID="RND-5_FAMILY-3149";Tend="1237";Tstart="952";shortTE="F";uid="c3056bc2-431d-4fa0-86e8-ab2ab2ceb1e4"
CABPRJ010000007.1	RepeatMasker	DNA/MULE-NOF	641828	642085	641	-	.	ID="RND-6_FAMILY-21129";Tend="1023";Tstart="788";shortTE="F";uid="b9559416-eea3-4ab7-955c-4f1107d515c2"
CABPRJ010000007.1	RepeatMasker	Unknown	976946	977089	455	-	.	ID="RND-5_FAMILY-1837";Tend="1090";Tstart="964";shortTE="F";uid="9f1f15b4-7c04-4377-bd34-b3d5e419e294"
CABPRJ010000007.1	RepeatMasker	DNA/hAT	1347113	1347939	992	-	.	ID="RND-6_FAMILY-16423";TEgroup="ctg_7%7CRND-6_FAMILY-16423%7C1";Tend="1705";Tstart="763";shortTE="F";uid="0b8893f4-09b7-4b10-9890-5474a28fad8d"
CABPRJ010000007.1	RepeatMasker	Retroposon?	1848032	1848361	1056	-	.	ID="RND-5_FAMILY-4854";Tend="736";Tstart="186";shortTE="F";uid="67073b92-2f55-41a5-ab8a-7194131c4c7c"
CABPRJ010000007.1	RepeatMasker	Retroposon?	309696	310046	664	-	.	ID="RND-1_FAMILY-35";Tend="1142";Tstart="800";shortTE="F";uid="f45a6580-570e-47df-9fe0-2b227368e848"
CABPRJ010000007.1	RepeatMasker	Unknown	275815	275936	418	-	.	ID="RND-4_FAMILY-334";Tend="1985";Tstart="1858";shortTE="F";uid="6faa0ff8-599a-4e36-9417-49a0a066035c"
CABPRJ010000007.1	RepeatMasker	DNA/Ginger-1	1002389	1002496	644	-	.	ID="RND-4_FAMILY-237";Tend="1683";Tstart="1568";shortTE="F";uid="f15cbb02-b5d5-4b20-818d-f3308120dcd4"
CABPRJ010000007.1	RepeatMasker	Retroposon?	1690288	1690659	2542	-	.	ID="RND-1_FAMILY-1";Tend="1341";Tstart="966";shortTE="F";uid="74010152-2e93-46e2-8aee-e177c919aea7"
CABPRJ010000007.1	RepeatMasker	DNA/Kolobok-E	544435	544745	490	-	.	ID="RND-6_FAMILY-5146";Tend="1515";Tstart="1217";shortTE="F";uid="5f2e9633-b1d2-4211-970d-57368e33e335"
CABPRJ010000007.1	RepeatMasker	RC/Helitron	1233108	1233448	2417	-	.	ID="RND-5_FAMILY-2198";Tend="1275";Tstart="937";shortTE="F";uid="423a7e57-cb3b-4d5d-af4f-02d47ea30345"
CABPRJ010000007.1	RepeatMasker	Retroposon?	930298	930470	708	-	.	ID="RND-4_FAMILY-241";Tend="1753";Tstart="1573";shortTE="F";uid="0c6ab4f5-e3a8-418a-bc30-1ed7765d5eb6"
CABPRJ010000007.1	RepeatMasker	DNA/Ginger-1	1555663	1556020	1330	-	.	ID="RND-5_FAMILY-95";Tend="1385";Tstart="979";shortTE="F";uid="05022405-7c56-4dab-9b3b-5f074d01adf6"
CABPRJ010000007.1	RepeatMasker	DNA/Ginger-1	1245303	1245555	939	-	.	ID="rnd-5_family-95";Tend="1203";Tstart="920";shortTE="F";uid="71ba8c1e-8417-4bdb-9387-772b95469f7e"
CABPRJ010000007.1	RepeatMasker	DNA/Ginger-1	851344	851844	2890	-	.	ID="RND-1_FAMILY-12";Tend="1503";Tstart="1011";shortTE="F";uid="fddc79a6-4a6f-472e-81e9-5f84f2e620b7"
CABPRJ010000007.1	RepeatMasker	Retroposon?	345300	345689	1938	-	.	ID="RND-5_FAMILY-3149";Tend="1453";Tstart="1042";shortTE="F";uid="1ec71dd4-8169-409c-a1d2-0dd9dc26e6a3"
CABPRJ010000007.1	RepeatMasker	Retroposon?	8577	8961	2306	-	.	ID="RND-6_FAMILY-13139";Tend="1453";Tstart="1067";shortTE="F";uid="1c1855d6-3fde-472f-b9c7-020a983f7c9f"
CABPRJ010000007.1	RepeatMasker	LINE/RTE-BovB	1557682	1557904	954	-	.	ID="RND-1_FAMILY-79";Tend="1783";Tstart="1554";shortTE="F";uid="6ed01b87-784e-4931-86fb-a9c41771ef43"
CABPRJ010000007.1	RepeatMasker	Retroposon?	411933	412094	580	-	.	ID="RND-6_FAMILY-1973";Tend="813";Tstart="648";shortTE="F";uid="09e61a4c-252d-4ab1-8b0a-9cbbef032063"
CABPRJ010000007.1	RepeatMasker	DNA/hAT-hATm	1524465	1524817	471	-	.	ID="HAT-4C_AP";Tend="1427";Tstart="1088";shortTE="F";uid="8af90a5f-a20d-4f48-b094-c40f73a6e76e"
CABPRJ010000007.1	RepeatMasker	Unknown	400805	400909	710	-	.	ID="RND-6_FAMILY-10451";Tend="1449";Tstart="1344";shortTE="F";uid="401f9659-a5be-4b2e-a8e6-1ef0f64ec69a"
CABPRJ010000007.1	RepeatMasker	DNA	461872	462174	1827	-	.	ID="RND-6_FAMILY-12379";Tend="1207";Tstart="919";shortTE="F";uid="1d4eba71-dbf4-44b9-900e-1437f5aac84f"
CABPRJ010000007.1	RepeatMasker	DNA/hAT-hAT19	146590	146753	1047	-	.	ID="RND-5_FAMILY-4782";Tend="1182";Tstart="1019";shortTE="F";uid="85eaa382-3fac-4c22-8324-aec720c7c792"
CABPRJ010000007.1	RepeatMasker	Retroposon?	821761	822222	2278	-	.	ID="RND-5_FAMILY-3149";Tend="1442";Tstart="967";shortTE="F";uid="e6a15ea8-251a-49cb-8c93-f86c76bb9907"
CABPRJ010000007.1	RepeatMasker	Retroposon?	131455	131711	454	-	.	ID="RND-6_FAMILY-970";Tend="1839";Tstart="1408";shortTE="F";uid="c1a085db-cd8a-4672-aaec-f87ab38335ee"
CABPRJ010000007.1	RepeatMasker	DNA/Ginger-1	1176526	1176730	488	-	.	ID="RND-6_FAMILY-35072";Tend="1290";Tstart="1069";shortTE="F";uid="3788ac5c-29e5-4379-984e-e984096f1945"
CABPRJ010000007.1	RepeatMasker	Retroposon?	1126529	1126789	1180	-	.	ID="RND-5_FAMILY-3149";Tend="1444";Tstart="1171";shortTE="F";uid="502e320c-3573-474b-9346-e2c10f5e7e22"
CABPRJ010000007.1	RepeatMasker	DNA/Ginger-1	574342	574497	629	-	.	ID="RND-5_FAMILY-95";Tend="1691";Tstart="1540";shortTE="F";uid="1bccd7a4-dbd2-47fe-bcef-7358cfd9282a"
CABPRJ010000007.1	RepeatMasker	DNA/Ginger-1	667369	667974	1840	-	.	ID="RND-5_FAMILY-95";Tend="1721";Tstart="1017";shortTE="F";uid="d31ae36e-f76f-4a78-971d-bd214ca5ec10"
CABPRJ010000007.1	RepeatMasker	Retroposon?	996963	997099	803	-	.	ID="RND-5_FAMILY-3149";Tend="1444";Tstart="1307";shortTE="F";uid="dcfed283-3ccd-46f6-a61b-65440421b0bf"
CABPRJ010000007.1	RepeatMasker	Retroposon?	1035500	1035628	559	-	.	ID="RND-5_FAMILY-8932";Tend="1108";Tstart="890";shortTE="F";uid="cf4ced70-9ba4-4105-a2ea-5da33af52932"
CABPRJ010000007.1	RepeatMasker	DNA/Ginger-1	1872488	1872697	944	-	.	ID="rnd-6_family-4094";Tend="2223";Tstart="2040";shortTE="F";uid="7e44f052-29cb-430a-a2c2-a416a3a60345"
CABPRJ010000007.1	RepeatMasker	Unknown	126345	126495	871	-	.	ID="RND-6_FAMILY-8735";Tend="1119";Tstart="988";shortTE="F";uid="9caa109b-bbfb-458c-8f87-beaa9106d1a1"
CABPRJ010000007.1	RepeatMasker	Retroposon?	967232	968036	3656	-	.	ID="RND-6_FAMILY-5185";Tend="2012";Tstart="1200";shortTE="F";uid="d1b77719-abe6-402d-9516-d38317c3dfdd"
CABPRJ010000007.1	RepeatMasker	DNA/hAT	1469424	1469745	1892	-	.	ID="RND-6_FAMILY-2017";Tend="1367";Tstart="1003";shortTE="F";uid="80f8b6a0-9e19-4a0b-a2b5-287df289ee9e"
CABPRJ010000007.1	RepeatMasker	DNA/Ginger-1	1189896	1190689	3916	-	.	ID="rnd-6_family-263";Tend="1733";Tstart="901";shortTE="F";uid="e61dcb71-b9d9-4ad8-9a68-b99d341fbe67"
CABPRJ010000007.1	RepeatMasker	Unknown	1810533	1810722	652	-	.	ID="RND-6_FAMILY-5446";Tend="1528";Tstart="1345";shortTE="F";uid="758c1377-d801-4d8d-9311-9c7f7bf3f8be"
CABPRJ010000007.1	RepeatMasker	DNA/Ginger-1	1432428	1433291	1428	-	.	ID="RND-6_FAMILY-5129";Tend="1546";Tstart="565";shortTE="F";uid="c8decf7a-088c-4e74-a63f-944bfb09e5ff"
CABPRJ010000007.1	RepeatMasker	Unknown	1033662	1033783	479	-	.	ID="RND-5_FAMILY-860";Tend="1252";Tstart="1137";shortTE="F";uid="76fde05b-e6f3-40aa-b396-5b43e2a4a902"
CABPRJ010000007.1	RepeatMasker	Unknown	606567	606861	1211	-	.	ID="RND-5_FAMILY-3692";Tend="1605";Tstart="1328";shortTE="F";uid="d775dd40-12bd-49a9-8f79-2a5b274a531d"
CABPRJ010000007.1	RepeatMasker	DNA/Ginger-1	846002	846332	1582	-	.	ID="rnd-5_family-5114";Tend="1940";Tstart="1632";shortTE="F";uid="658fd925-5a1f-4b66-b7c4-ea0e0020c74a"
CABPRJ010000007.1	RepeatMasker	Retroposon?	1826946	1827068	468	-	.	ID="RND-6_FAMILY-60";Tend="913";Tstart="788";shortTE="F";uid="6b9e1303-9f7a-4a53-ac5f-926e6415c57f"
CABPRJ010000007.1	RepeatMasker	DNA/Ginger-1	1790195	1790405	566	-	.	ID="RND-5_FAMILY-95";Tend="1315";Tstart="1099";shortTE="F";uid="d9953363-8e34-4a63-ae77-564536512f4a"
CABPRJ010000007.1	RepeatMasker	Retroposon?	1635893	1636320	1753	-	.	ID="RND-5_FAMILY-8932";Tend="1344";Tstart="925";shortTE="F";uid="71aa642b-0412-40ae-bb1f-12552c79a223"
CABPRJ010000007.1	RepeatMasker	DNA	1006213	1006528	614	-	.	ID="RND-5_FAMILY-85";Tend="1223";Tstart="934";shortTE="F";uid="64eb7cde-187e-4098-8d44-ac7dd53d0491"
CABPRJ010000007.1	RepeatMasker	Retroposon?	279078	279389	1519	-	.	ID="RND-5_FAMILY-8932";Tend="1347";Tstart="1035";shortTE="F";uid="a0783e7b-5208-430f-b444-e548f0b7ef7c"
CABPRJ010000007.1	RepeatMasker	Unknown	1190943	1191905	3930	-	.	ID="RND-6_FAMILY-7573";Tend="1881";Tstart="899";shortTE="F";uid="ec88c93c-ebef-401b-bf7a-47aa1c0cb659"
CABPRJ010000007.1	RepeatMasker	Unknown	1444981	1445167	830	-	.	ID="RND-5_FAMILY-5445";Tend="1609";Tstart="1422";shortTE="F";uid="f2896bc7-24a5-4851-9ab6-4cdb14cb0fdb"
CABPRJ010000007.1	RepeatMasker	DNA/hAT-Tip100	833613	834702	4097	-	.	ID="RND-6_FAMILY-1230";Tend="1928";Tstart="807";shortTE="F";uid="4a8941af-1dbe-4e06-8c85-fd016ffd8af7"
CABPRJ010000007.1	RepeatMasker	DNA/Ginger-1	921904	922475	3240	-	.	ID="RND-1_FAMILY-12";Tend="1500";Tstart="923";shortTE="F";uid="088a7923-2469-4a0e-b047-28c99420751c"
CABPRJ010000007.1	RepeatMasker	DNA/Kolobok-E	1016676	1016958	1269	-	.	ID="RND-6_FAMILY-82";Tend="1159";Tstart="870";shortTE="F";uid="55c2f0ab-f38c-4872-a806-a370fd8741a5"
CABPRJ010000007.1	RepeatMasker	Retroposon?	1483194	1483363	508	-	.	ID="RND-4_FAMILY-241";Tend="1749";Tstart="1578";shortTE="F";uid="a63a171b-e691-4c99-9455-a9f456a797fb"
CABPRJ010000007.1	RepeatMasker	Retroposon?	1471665	1472136	2790	-	.	ID="RND-5_FAMILY-3149";Tend="1445";Tstart="969";shortTE="F";uid="af0c5ccc-83e9-4030-aa28-128f1dffad1e"
CABPRJ010000007.1	RepeatMasker	DNA/Kolobok-E	1552296	1552694	559	-	.	ID="RND-5_FAMILY-2381";Tend="2145";Tstart="1742";shortTE="F";uid="3d98ddd9-0501-4c4f-9874-441d55eaf336"
CABPRJ010000007.1	RepeatMasker	DNA/hAT-Charlie	1411360	1411684	711	-	.	ID="RND-6_FAMILY-22883";Tend="566";Tstart="243";shortTE="F";uid="cddd6538-5631-4e7b-b084-e38bce852bfd"
CABPRJ010000007.1	RepeatMasker	DNA/Ginger-1	1564553	1565249	4135	-	.	ID="RND-6_FAMILY-263";Tend="1734";Tstart="1009";shortTE="F";uid="472ecc58-8edc-4633-a685-727ba0e99556"
CABPRJ010000007.1	RepeatMasker	DNA	1103899	1104019	436	-	.	ID="DNA-TTAA-1_AP";Tend="422";Tstart="294";shortTE="F";uid="683fd72c-af00-42f4-8bd9-6e5d034a36e0"
CABPRJ010000007.1	RepeatMasker	Unknown	79064	79293	909	-	.	ID="RND-6_FAMILY-3236";Tend="1279";Tstart="1002";shortTE="F";uid="877f476a-b78a-46d6-88ec-83ee2798c806"
CABPRJ010000007.1	RepeatMasker	Unknown	1047784	1048040	1645	-	.	ID="RND-5_FAMILY-11918";Tend="1186";Tstart="922";shortTE="F";uid="e800eb00-7511-498e-a787-d7825abe005c"
CABPRJ010000007.1	RepeatMasker	Retroposon?	1606576	1606910	907	-	.	ID="RND-4_FAMILY-241";Tend="1800";Tstart="1466";shortTE="F";uid="048fe74b-6608-45d7-8b41-4f91fdaf62ca"
CABPRJ010000007.1	RepeatMasker	DNA/Ginger-1	1516565	1516731	458	-	.	ID="RND-6_FAMILY-5129";Tend="1602";Tstart="1444";shortTE="F";uid="d983e7d6-a155-4b66-8c9f-ecae9ed93b79"
CABPRJ010000007.1	RepeatMasker	RC/Helitron	1462371	1463042	3527	-	.	ID="RND-6_FAMILY-27534";Tend="1535";Tstart="707";shortTE="F";uid="fb8901fa-75e8-43d5-af1f-8c8d7fdad0ac"
CABPRJ010000007.1	RepeatMasker	DNA/Ginger-1	636722	636934	2356	-	.	ID="RND-5_FAMILY-95";Tend="1705";Tstart="913";shortTE="F";uid="7dcfdd56-7734-4a34-8ace-e465dd7528f8"
CABPRJ010000007.1	RepeatMasker	DNA/hAT-hAT19	1383227	1383421	842	-	.	ID="DNA8-64B_AP";Tend="210";Tstart="6";shortTE="F";uid="7572df1e-d547-4839-a1f7-f6437b04bd93"
CABPRJ010000007.1	RepeatMasker	DNA/Kolobok-E	503829	504260	1285	-	.	ID="RND-6_FAMILY-82";Tend="1572";Tstart="1184";shortTE="F";uid="450466e3-0abb-4394-bf53-068fd698e105"
CABPRJ010000007.1	RepeatMasker	DNA/hAT-hAT19	1515006	1515346	1691	-	.	ID="RND-5_FAMILY-1359";Tend="1476";Tstart="1164";shortTE="F";uid="068b3c55-86f0-4376-b4c0-17649c633150"
CABPRJ010000007.1	RepeatMasker	Retroposon?	1231696	1231854	506	-	.	ID="RND-6_FAMILY-970";Tend="1598";Tstart="1436";shortTE="F";uid="f4c19b32-3c05-4da9-97b7-712b2bf471ea"
CABPRJ010000007.1	RepeatMasker	Retroposon?	303660	303912	1227	-	.	ID="RND-6_FAMILY-13139";Tend="1461";Tstart="1158";shortTE="F";uid="86251259-07cf-4f4e-96c6-dfebe18bd126"
CABPRJ010000007.1	RepeatMasker	DNA/TcMar-Tc1	370428	370677	549	-	.	ID="MARINER-5_BM";Tend="1057";Tstart="808";shortTE="F";uid="ba2ad36e-58e3-42a2-8ac5-5f74a5015b79"
CABPRJ010000007.1	RepeatMasker	Retroposon?	874806	875735	2429	-	.	ID="RND-5_FAMILY-4854";TEgroup="ctg_7%7CRND-5_FAMILY-4854%7C3";Tend="2871";Tstart="2214";shortTE="F";uid="b4466bab-395d-4500-9b23-1b18dc1b4409"
CABPRJ010000007.1	RepeatMasker	DNA/Ginger-1	182687	182906	427	-	.	ID="rnd-5_family-95";Tend="1486";Tstart="1092";shortTE="F";uid="edb40b3b-5b40-455e-ad99-74ae5413e421"
CABPRJ010000007.1	RepeatMasker	DNA/Ginger-1	1208395	1209391	5387	-	.	ID="RND-1_FAMILY-0";Tend="1895";Tstart="791";shortTE="F";uid="6512bbb7-c6e3-4468-822e-15dbae8f3da5"
CABPRJ010000007.1	RepeatMasker	DNA	803682	803804	629	-	.	ID="RND-6_FAMILY-25487";Tend="968";Tstart="841";shortTE="F";uid="b41b84ad-dfb9-46a8-8cb3-439741d41aec"
CABPRJ010000007.1	RepeatMasker	DNA/hAT-hAT19	311529	312357	5195	-	.	ID="RND-6_FAMILY-8303";Tend="2093";Tstart="1239";shortTE="F";uid="4f13f3d0-0f9e-4894-9419-f6ee98365d2f"
CABPRJ010000007.1	RepeatMasker	DNA/Ginger-1	96359	96521	712	-	.	ID="RND-5_FAMILY-5114";Tend="1616";Tstart="1436";shortTE="F";uid="795e7c36-fd74-48db-8ae9-4045230b7798"
CABPRJ010000007.1	RepeatMasker	Retroposon?	915681	915857	1275	-	.	ID="RND-6_FAMILY-970";Tend="1840";Tstart="1088";shortTE="F";uid="5e415fe4-9b54-44a7-a17e-1811ff143547"
CABPRJ010000007.1	RepeatMasker	DNA/Kolobok-E	874243	874650	1521	-	.	ID="RND-1_FAMILY-28";Tend="1630";Tstart="1216";shortTE="F";uid="1131802c-9b87-4219-8677-523b89403ad8"
CABPRJ010000007.1	RepeatMasker	DNA	235172	235421	613	-	.	ID="ttaa2b_ap";Tend="256";Tstart="1";shortTE="F";uid="2ef1dcc2-9190-4542-b849-9f3dd446e0de"
CABPRJ010000007.1	RepeatMasker	DNA	1665547	1665743	512	-	.	ID="RND-6_FAMILY-3139";Tend="1595";Tstart="1399";shortTE="F";uid="0100d479-c160-4951-b9bb-c6e001ced974"
CABPRJ010000007.1	RepeatMasker	DNA/Ginger-1	1457998	1458098	651	-	.	ID="RND-5_FAMILY-95";Tend="1705";Tstart="1605";shortTE="F";uid="0390532e-a0f9-49e4-8a77-1b04740789c1"
CABPRJ010000007.1	RepeatMasker	DNA	827959	828078	675	-	.	ID="RND-6_FAMILY-14444";Tend="1409";Tstart="1280";shortTE="F";uid="819480e0-1459-4127-91b5-d1ca5ddfe72a"
CABPRJ010000007.1	RepeatMasker	Unknown	1676778	1677200	2000	-	.	ID="RND-6_FAMILY-9354";Tend="1329";Tstart="928";shortTE="F";uid="42de7288-e26c-40ed-912d-5a7f4e63f505"
CABPRJ010000007.1	RepeatMasker	RC/Helitron	1488113	1488421	1146	-	.	ID="RND-4_FAMILY-261";Tend="1253";Tstart="878";shortTE="F";uid="1af23cb5-0ae1-4957-a879-3a219e4a1b51"
CABPRJ010000007.1	RepeatMasker	Retroposon?	45813	46076	1486	-	.	ID="RND-4_FAMILY-550";Tend="1199";Tstart="943";shortTE="F";uid="7855848d-2a3d-4896-8115-61a10bdc4b40"
CABPRJ010000007.1	RepeatMasker	DNA/Ginger-1	1484974	1485704	906	-	.	ID="RND-5_FAMILY-95";Tend="1668";Tstart="921";shortTE="F";uid="a4a67730-b4e4-45b7-9ee4-2b0f829b0d1f"
CABPRJ010000007.1	RepeatMasker	Retroposon?	975082	975321	767	-	.	ID="RND-6_FAMILY-3029";Tend="1920";Tstart="1667";shortTE="F";uid="908c9754-2d92-450f-8b42-8a36eeda8ddb"
CABPRJ010000007.1	RepeatMasker	Unknown	1357731	1357858	803	-	.	ID="RND-6_FAMILY-1407";Tend="1220";Tstart="1086";shortTE="F";uid="985551cb-6ca2-414e-bee2-8d53b4c1e693"
CABPRJ010000007.1	RepeatMasker	DNA/Ginger-1	1080455	1080963	539	-	.	ID="RND-5_FAMILY-95";Tend="1426";Tstart="923";shortTE="F";uid="73cab104-b4e2-47f8-8329-32f7ceeb37e0"
CABPRJ010000007.1	RepeatMasker	DNA/hAT-Tip100	1533358	1533580	795	-	.	ID="RND-5_FAMILY-3499";Tend="1150";Tstart="929";shortTE="F";uid="d9c41048-bc2c-40a4-8114-531be3741459"
CABPRJ010000007.1	RepeatMasker	Retroposon?	585997	586410	1830	-	.	ID="RND-5_FAMILY-8932";Tend="1349";Tstart="922";shortTE="F";uid="057029f6-3bd5-43c2-a0fc-5409f22168bf"
CABPRJ010000007.1	RepeatMasker	Retroposon?	396808	397487	2742	-	.	ID="RND-4_FAMILY-241";Tend="1563";Tstart="887";shortTE="F";uid="d720939d-b0e0-4a33-b9c7-64bf091d1ec9"
CABPRJ010000007.1	RepeatMasker	DNA/Kolobok-E	591155	591323	918	-	.	ID="RND-6_FAMILY-5146";Tend="1493";Tstart="1321";shortTE="F";uid="b20683c5-cfa6-4a28-a5aa-16267944cf6d"
CABPRJ010000007.1	RepeatMasker	DNA/hAT-hAT19	932836	933516	3705	-	.	ID="RND-6_FAMILY-490";Tend="1697";Tstart="960";shortTE="F";uid="4e70fccc-0fd8-4113-84c4-12508d140813"
CABPRJ010000007.1	RepeatMasker	DNA/Ginger-1	696109	696229	411	-	.	ID="RND-4_FAMILY-145";Tend="1373";Tstart="1254";shortTE="F";uid="c9ec0df1-9050-47be-9e81-ca946f8c680c"
CABPRJ010000007.1	RepeatMasker	DNA/Ginger-1	503491	503853	1361	-	.	ID="RND-5_FAMILY-95";Tend="1564";Tstart="1195";shortTE="F";uid="b1b79fb7-63e3-4d60-a17b-f44633e61089"
CABPRJ010000007.1	RepeatMasker	LINE/RTE-BovB	1131012	1131196	538	-	.	ID="RND-6_FAMILY-6436";Tend="767";Tstart="604";shortTE="F";uid="7699246e-3152-4b3a-ac6b-66a197846c4d"
CABPRJ010000007.1	RepeatMasker	Retroposon?	25846	26676	4721	-	.	ID="RND-1_FAMILY-176";Tend="2240";Tstart="1324";shortTE="F";uid="5406f693-bca3-48dd-a7c7-774653ca2494"
CABPRJ010000007.1	RepeatMasker	DNA/Ginger-1	464307	464446	632	-	.	ID="RND-5_FAMILY-95";Tend="1698";Tstart="1565";shortTE="F";uid="8a95ff98-c09b-4f06-87df-e54639114ea1"
CABPRJ010000007.1	RepeatMasker	LINE/R1	565252	565448	1006	-	.	ID="RND-5_FAMILY-17021";Tend="1464";Tstart="1274";shortTE="F";uid="c9833ff4-0b80-40e6-8053-65e4926ebfa9"
CABPRJ010000007.1	RepeatMasker	DNA/hAT-Ac	889364	889504	406	-	.	ID="DNA8-54_AP";Tend="588";Tstart="455";shortTE="F";uid="496aa3cb-ef78-4ff0-8d79-e9a3cf44dc8e"
CABPRJ010000007.1	RepeatMasker	DNA	970003	970156	509	-	.	ID="RND-6_FAMILY-7932";Tend="1581";Tstart="1443";shortTE="F";uid="b4884d5c-40f8-4f70-a5c6-60ae14b56eee"
CABPRJ010000007.1	RepeatMasker	DNA/hAT-hAT19	381192	382021	4472	-	.	ID="RND-6_FAMILY-17847";Tend="1734";Tstart="916";shortTE="F";uid="09ee5eb7-d187-4052-8ff9-b758fb47a7c8"
CABPRJ010000007.1	RepeatMasker	DNA/hAT	1881059	1881264	890	-	.	ID="RND-6_FAMILY-2017";Tend="1312";Tstart="1112";shortTE="F";uid="d1d82a68-1891-4609-a1ec-cf915ae40ff5"
CABPRJ010000007.1	RepeatMasker	LINE/RTE-BovB	1309651	1309928	765	-	.	ID="RND-5_FAMILY-398";Tend="1545";Tstart="1253";shortTE="F";uid="76bdfc42-fb22-49f8-91fc-c71705c22f00"
CABPRJ010000007.1	RepeatMasker	DNA/hAT	1636866	1637051	720	-	.	ID="RND-6_FAMILY-2017";Tend="1306";Tstart="1118";shortTE="F";uid="a71f0a9a-3eff-4bbc-8524-4e13d3034b81"
CABPRJ010000007.1	RepeatMasker	Unknown	4580	6087	3063	-	.	ID="RND-5_FAMILY-1581";TEgroup="ctg_7%7CRND-5_FAMILY-1581%7C1";Tend="2215";Tstart="960";shortTE="F";uid="acf9c4ce-cb1c-4070-be0b-b75d5623c821"
CABPRJ010000007.1	RepeatMasker	DNA/Kolobok-E	1554481	1554916	626	-	.	ID="RND-5_FAMILY-2381";Tend="2223";Tstart="1779";shortTE="F";uid="3e54541b-1be2-46dc-b9c3-9ef8603c8e58"
CABPRJ010000007.1	RepeatMasker	DNA/hAT-hAT19	891396	891731	1150	-	.	ID="RND-5_FAMILY-4782";Tend="1372";Tstart="998";shortTE="F";uid="32e25950-54a8-4e1a-99fc-d7fa86bcaf98"
CABPRJ010000007.1	RepeatMasker	DNA	786087	786428	589	-	.	ID="TTAA2B_AP";Tend="353";Tstart="2";shortTE="F";uid="3ea6163c-5ec9-412f-964c-742ed33f5592"
CABPRJ010000007.1	RepeatMasker	DNA/Ginger-1	1633316	1633642	603	-	.	ID="rnd-5_family-95";Tend="1889";Tstart="953";shortTE="F";uid="e6fe4857-1017-44e4-90c6-e479dbc7383e"
CABPRJ010000007.1	RepeatMasker	DNA/Ginger-1	988660	988861	426	-	.	ID="RND-6_FAMILY-5129";Tend="776";Tstart="581";shortTE="F";uid="2ba0d925-5530-4164-8d65-ac74e2d9d381"
CABPRJ010000007.1	RepeatMasker	DNA/Kolobok-E	883280	883740	2393	-	.	ID="RND-6_FAMILY-13202";Tend="1413";Tstart="950";shortTE="F";uid="c694ed03-7cdc-4722-b6a7-d8808f01bb38"
CABPRJ010000007.1	RepeatMasker	Retroposon?	538188	538789	843	-	.	ID="RND-4_FAMILY-241";Tend="1796";Tstart="1201";shortTE="F";uid="90d4bac3-f251-4287-b3c8-5c63d8239c10"
CABPRJ010000007.1	RepeatMasker	Retroposon?	1331593	1331920	582	-	.	ID="RND-5_FAMILY-3149";Tend="1536";Tstart="1217";shortTE="F";uid="02a2ef9d-3241-4080-af2b-44eec23d1031"
CABPRJ010000007.1	RepeatMasker	DNA/hAT	339715	340361	2053	-	.	ID="RND-6_FAMILY-2017";TEgroup="ctg_7%7CRND-6_FAMILY-2017%7C1";Tend="1325";Tstart="980";shortTE="F";uid="ecc58179-affd-4063-87d1-78c17576d104"
CABPRJ010000007.1	RepeatMasker	Retroposon?	1813670	1813901	434	-	.	ID="RND-6_FAMILY-3029";Tend="1925";Tstart="1694";shortTE="F";uid="a077b3ff-7efb-4735-8944-230430587d23"
CABPRJ010000007.1	RepeatMasker	Retroposon?	241259	241539	545	-	.	ID="RND-1_FAMILY-93";Tend="2448";Tstart="2172";shortTE="F";uid="576042ca-fad9-4de7-ba42-76b05562565e"
CABPRJ010000007.1	RepeatMasker	Unknown	1654334	1654535	490	-	.	ID="RND-6_FAMILY-5948";Tend="1083";Tstart="871";shortTE="F";uid="1f41dcd9-524b-47ab-8afe-a3bfbd7fb87b"
CABPRJ010000007.1	RepeatMasker	DNA/Ginger-1	1216874	1217420	2550	-	.	ID="rnd-1_family-12";Tend="1611";Tstart="957";shortTE="F";uid="803eb260-28a0-4518-af94-bf0fb9544e17"
CABPRJ010000007.1	RepeatMasker	Retroposon?	1397739	1397917	483	-	.	ID="RND-1_FAMILY-35";Tend="2045";Tstart="1874";shortTE="F";uid="b3397f36-0fd9-4e4a-8507-4b9406d4e79a"
CABPRJ010000007.1	RepeatMasker	DNA/hAT-Blackjack	917224	917464	841	-	.	ID="RND-5_FAMILY-5081";Tend="1152";Tstart="930";shortTE="F";uid="00602256-fb8b-4a12-9fda-3f2e322d340b"
CABPRJ010000007.1	RepeatMasker	Retroposon?	216731	216946	758	-	.	ID="RND-5_FAMILY-8932";Tend="1275";Tstart="950";shortTE="F";uid="abffd632-3e7f-4b27-9b27-9a29cabddab4"
CABPRJ010000007.1	RepeatMasker	DNA/hAT-hAT19	1498685	1499308	2391	-	.	ID="RND-5_FAMILY-4782";Tend="1608";Tstart="995";shortTE="F";uid="96706643-1719-4143-8f66-9d612907651c"
CABPRJ010000007.1	RepeatMasker	LINE/L2	1452059	1452185	436	-	.	ID="RND-6_FAMILY-36446";Tend="1178";Tstart="885";shortTE="F";uid="72514a97-904f-4660-9a7a-f7989c6f9ae6"
CABPRJ010000007.1	RepeatMasker	DNA/MULE-MuDR	1790998	1791498	427	-	.	ID="RND-6_FAMILY-9667";TEgroup="ctg_7%7CRND-6_FAMILY-9667%7C1";Tend="1383";Tstart="770";shortTE="F";uid="f1047a78-c828-4eec-b133-1c6902129ca3"
CABPRJ010000007.1	RepeatMasker	DNA/hAT-Tip100	1369639	1369855	463	-	.	ID="RND-6_FAMILY-9406";Tend="1179";Tstart="942";shortTE="F";uid="7cb08624-7d87-4668-a7ae-f3433fb4d623"
CABPRJ010000007.1	RepeatMasker	DNA/Ginger-1	741393	741542	436	-	.	ID="RND-5_FAMILY-95";Tend="1574";Tstart="1418";shortTE="F";uid="e4e03893-3ca6-45d9-ba0e-c7306172aa9a"
CABPRJ010000007.1	RepeatMasker	DNA/hAT-Tip100	114487	114934	2381	-	.	ID="RND-5_FAMILY-1629";Tend="1409";Tstart="923";shortTE="F";uid="a7c174d6-6897-43ba-9a4d-0926a74d8dea"
CABPRJ010000007.1	RepeatMasker	DNA	1368912	1369515	1201	-	.	ID="RND-5_FAMILY-85";Tend="1473";Tstart="868";shortTE="F";uid="df9a1fa9-c8a1-4da8-8d62-6e4defeb8bf1"
CABPRJ010000007.1	RepeatMasker	Retroposon?	1628495	1628792	531	-	.	ID="RND-4_FAMILY-241";Tend="1791";Tstart="1494";shortTE="F";uid="51cc20bf-fb34-4e5e-9c9e-245cd2cad57c"
CABPRJ010000007.1	RepeatMasker	Retroposon?	273067	273207	490	-	.	ID="RND-5_FAMILY-7401";Tend="1061";Tstart="940";shortTE="F";uid="98691f5d-3c04-4b9c-b8bf-7535a0af4569"
CABPRJ010000007.1	RepeatMasker	Retroposon?	1795026	1795201	517	-	.	ID="RND-4_FAMILY-550";Tend="1674";Tstart="1515";shortTE="F";uid="f19ce839-0326-4581-9148-5b2930665503"
CABPRJ010000007.1	RepeatMasker	DNA/hAT-Tip100	928618	928797	831	-	.	ID="RND-5_FAMILY-2709";Tend="1263";Tstart="1046";shortTE="F";uid="3325a7c7-8b0c-4b3d-a85f-0001ed8bbf59"
CABPRJ010000007.1	RepeatMasker	RC/Helitron	995505	995847	1476	-	.	ID="RND-6_FAMILY-27534";Tend="1405";Tstart="991";shortTE="F";uid="65606ebf-3fb2-47b3-8d84-8a71440a9037"
CABPRJ010000007.1	RepeatMasker	Retroposon?	49061	49346	1631	-	.	ID="RND-5_FAMILY-7470";Tend="890";Tstart="620";shortTE="F";uid="7622ba19-2438-4c99-a3aa-c8f36a564772"
CABPRJ010000007.1	RepeatMasker	DNA/Ginger-1	946372	946918	2512	-	.	ID="RND-5_FAMILY-95";Tend="1695";Tstart="1126";shortTE="F";uid="74c6166e-cffd-4cd1-8f46-a31b03bf88af"
CABPRJ010000007.1	RepeatMasker	DNA/hAT-hAT19	807672	807832	659	-	.	ID="RND-6_FAMILY-6478";Tend="1540";Tstart="1400";shortTE="F";uid="05a80ddf-a08d-47b2-bfeb-9342634221f6"
CABPRJ010000007.1	RepeatMasker	Unknown	435968	436186	751	-	.	ID="RND-6_FAMILY-7586";Tend="872";Tstart="687";shortTE="F";uid="4b09a569-4171-4a44-860b-e63bed35b5cc"
CABPRJ010000007.1	RepeatMasker	Unknown	1264907	1265029	510	-	.	ID="RND-6_FAMILY-34474";Tend="1213";Tstart="1091";shortTE="F";uid="b4b38656-2f7c-42ea-b365-8460f468db01"
CABPRJ010000007.1	RepeatMasker	DNA/hAT-Tip100	591049	591161	475	-	.	ID="RND-5_FAMILY-217";Tend="1225";Tstart="1113";shortTE="F";uid="e24480d0-ebff-4e51-b106-98dd6f2ba631"
CABPRJ010000007.1	RepeatMasker	Retroposon?	223692	224081	1991	-	.	ID="RND-5_FAMILY-8932";Tend="1315";Tstart="924";shortTE="F";uid="74d540e9-336e-4e8e-bb13-95c1769846d2"
CABPRJ010000007.1	RepeatMasker	Unknown	1902806	1903006	945	-	.	ID="RND-5_FAMILY-5441";Tend="1348";Tstart="1157";shortTE="F";uid="e288398a-bba2-458e-a119-3b6d05bd5bee"
CABPRJ010000007.1	RepeatMasker	DNA/Ginger-1	1437338	1438531	7430	-	.	ID="RND-1_FAMILY-7";Tend="2484";Tstart="1245";shortTE="F";uid="0fafff4d-ae90-4e30-a733-724c384155cf"
CABPRJ010000007.1	RepeatMasker	Unknown	1660620	1660871	557	-	.	ID="RND-6_FAMILY-23275";Tend="1285";Tstart="1051";shortTE="F";uid="7769ad21-1454-43fa-a4db-79d307e7957c"
CABPRJ010000007.1	RepeatMasker	Retroposon?	318796	318975	482	-	.	ID="RND-5_FAMILY-7401";Tend="2004";Tstart="1821";shortTE="F";uid="22c40a1c-ff8d-4dc2-b212-c0d9707d861c"
CABPRJ010000007.1	RepeatMasker	Retroposon?	140658	140776	420	-	.	ID="RND-6_FAMILY-3029";Tend="1920";Tstart="1797";shortTE="F";uid="cc3973fd-20e3-4239-a131-847af8394329"
CABPRJ010000007.1	RepeatMasker	DNA	1288163	1288359	962	-	.	ID="RND-6_FAMILY-7932";Tend="1618";Tstart="1437";shortTE="F";uid="1b44bf7f-2943-41f4-884c-1d22ece4d785"
CABPRJ010000007.1	RepeatMasker	Unknown	1277351	1277689	532	-	.	ID="RND-6_FAMILY-19001";Tend="468";Tstart="183";shortTE="F";uid="5bdb2042-97e0-43e7-99e8-64c8b657a3b6"
CABPRJ010000007.1	RepeatMasker	LINE/L2	1490004	1490281	543	-	.	ID="RND-6_FAMILY-2556";Tend="1000";Tstart="726";shortTE="F";uid="3f870562-1338-4e7f-ab4a-b623aafaeec5"
CABPRJ010000007.1	RepeatMasker	DNA/Ginger-1	1541812	1541923	545	-	.	ID="RND-2_FAMILY-26";Tend="1682";Tstart="1571";shortTE="F";uid="2da9c592-697d-496f-9673-eeb76488a7b9"
CABPRJ010000007.1	RepeatMasker	DNA/hAT-Tip100	400447	400579	516	-	.	ID="HAT-N16_AP";Tend="558";Tstart="436";shortTE="F";uid="764012ed-d7d7-4f63-acac-b350d9f6f2d9"
CABPRJ010000007.1	RepeatMasker	DNA/hAT-Tip100	1178791	1178940	449	-	.	ID="RND-5_FAMILY-4218";Tend="868";Tstart="716";shortTE="F";uid="39b5c9a2-0372-4ca3-8655-bd6e403eb5d7"
CABPRJ010000007.1	RepeatMasker	Retroposon?	184983	185448	2671	-	.	ID="RND-5_FAMILY-3149";Tend="1445";Tstart="995";shortTE="F";uid="4253b3e0-3eeb-40b3-8822-3020aa952c1b"
CABPRJ010000007.1	RepeatMasker	Unknown	1887977	1888367	1159	-	.	ID="RND-6_FAMILY-23275";Tend="1298";Tstart="938";shortTE="F";uid="bd325b5c-308e-445f-9737-34040fedc899"
CABPRJ010000007.1	RepeatMasker	DNA/Ginger-1	1565951	1566549	2099	-	.	ID="RND-2_FAMILY-26";Tend="1904";Tstart="1286";shortTE="F";uid="613c54af-53d6-4c03-9c74-39a58ee0a593"
CABPRJ010000007.1	RepeatMasker	Retroposon?	1186552	1187047	3245	-	.	ID="RND-6_FAMILY-146";Tend="1439";Tstart="764";shortTE="F";uid="2a2ca1e0-68ab-4ff0-9e11-df38cd8e5ba0"
CABPRJ010000007.1	RepeatMasker	Unknown	1015747	1016381	2297	-	.	ID="RND-1_FAMILY-243";Tend="1912";Tstart="1232";shortTE="F";uid="5a70b588-5ac7-4247-9b2d-f49bb172f485"
CABPRJ010000007.1	RepeatMasker	DNA/hAT-Tip100	416230	416481	1180	-	.	ID="RND-6_FAMILY-8400";Tend="2027";Tstart="1788";shortTE="F";uid="0fd39706-af96-4ab1-88c0-4704b8afa82e"
CABPRJ010000007.1	RepeatMasker	DNA/Ginger-1	344923	345088	546	-	.	ID="RND-5_FAMILY-95";Tend="1697";Tstart="1535";shortTE="F";uid="2d45bdab-e595-42d6-a44c-763279e54b91"
CABPRJ010000007.1	RepeatMasker	DNA/Kolobok-E	354268	354825	1374	-	.	ID="RND-5_FAMILY-2428";TEgroup="ctg_7%7CRND-5_FAMILY-2428%7C1";Tend="1569";Tstart="699";shortTE="F";uid="61695b52-33b7-4615-a3e7-2469d41c4e92"
CABPRJ010000007.1	RepeatMasker	DNA/hAT-Charlie	1206834	1206974	465	-	.	ID="RND-6_FAMILY-17743";Tend="1957";Tstart="1814";shortTE="F";uid="3b2c9c2e-62ea-465d-ac07-f139cb104323"
CABPRJ010000007.1	RepeatMasker	Unknown	682187	682388	560	-	.	ID="RND-6_FAMILY-4435";Tend="1446";Tstart="1249";shortTE="F";uid="db174353-cff1-47ae-a44d-0d75973cafe1"
CABPRJ010000007.1	RepeatMasker	DNA/hAT-Tip100	1485943	1486316	2042	-	.	ID="RND-4_FAMILY-244";Tend="1372";Tstart="982";shortTE="F";uid="1ddeb039-7bd7-4090-9106-7927a1013a48"
CABPRJ010000007.1	RepeatMasker	DNA	468269	468404	725	-	.	ID="RND-6_FAMILY-7932";Tend="1618";Tstart="1490";shortTE="F";uid="d6462a86-792b-4980-a2a4-d006d67b7506"
CABPRJ010000007.1	RepeatMasker	Unknown	1890676	1890802	448	-	.	ID="RND-6_FAMILY-23275";Tend="1243";Tstart="1115";shortTE="F";uid="db50af6c-4a25-4557-9ef8-9f6eeb6b91ec"
CABPRJ010000007.1	RepeatMasker	DNA/hAT-Ac	1436679	1436868	1322	-	.	ID="RND-5_FAMILY-13784";Tend="1157";Tstart="958";shortTE="F";uid="fb2b7d9b-724f-4276-8b03-0abd580cb60b"
CABPRJ010000007.1	RepeatMasker	Retroposon?	1158026	1158294	455	-	.	ID="RND-1_FAMILY-3";Tend="2068";Tstart="1811";shortTE="F";uid="c34d13e4-090d-4205-a33f-f8d7658ca3ff"
CABPRJ010000007.1	RepeatMasker	Retroposon?	1849135	1850056	2548	-	.	ID="RND-5_FAMILY-7401";Tend="1655";Tstart="779";shortTE="F";uid="8661ad84-8cdf-41a5-8eef-12116868b3a6"
CABPRJ010000007.1	RepeatMasker	DNA/hAT-hATm	1523618	1523845	797	-	.	ID="HAT-4C_AP";Tend="1693";Tstart="1458";shortTE="F";uid="3a12cf46-d877-4b4f-90d3-af6dd4eb96fb"
CABPRJ010000007.1	RepeatMasker	Unknown	1154142	1155042	4691	-	.	ID="RND-5_FAMILY-2421";Tend="1658";Tstart="766";shortTE="F";uid="7ed61bd1-dee5-43c5-be1a-b0c53737a205"
CABPRJ010000007.1	RepeatMasker	DNA	106854	107016	554	-	.	ID="dna4-2_ap";Tend="769";Tstart="591";shortTE="F";uid="784daf50-fe8a-429a-86fa-d62e0a427670"
CABPRJ010000007.1	RepeatMasker	DNA/hAT-hATm	1526628	1526925	985	-	.	ID="HAT-4C_AP";Tend="1083";Tstart="804";shortTE="F";uid="248c7d6f-6c22-4f70-9bb0-84a5aa56b572"
CABPRJ010000007.1	RepeatMasker	LINE/R1	1549244	1549943	1771	-	.	ID="RND-6_FAMILY-16872";TEgroup="ctg_7%7CRND-6_FAMILY-16872%7C2";Tend="1737";Tstart="764";shortTE="F";uid="53e29e4a-dc8e-4617-b276-1f3e57d6f61e"
CABPRJ010000007.1	RepeatMasker	Retroposon?	1524783	1525275	700	-	.	ID="RND-6_FAMILY-3029";Tend="2036";Tstart="1560";shortTE="F";uid="09cd6b5c-8d71-4751-b1d9-ca3667df6bc2"
CABPRJ010000007.1	RepeatMasker	DNA/Ginger-1	1206767	1206933	1127	-	.	ID="RND-4_FAMILY-311";Tend="1679";Tstart="1514";shortTE="F";uid="86b98afd-6584-4445-b242-b3e8ae86fad6"
CABPRJ010000007.1	RepeatMasker	DNA/Ginger-1	1612867	1613132	953	-	.	ID="RND-4_FAMILY-145";Tend="1339";Tstart="1042";shortTE="F";uid="586e86ff-40e3-46a0-8b77-05d4388d8948"
CABPRJ010000007.1	RepeatMasker	Retroposon?	159857	159991	602	-	.	ID="RND-4_FAMILY-241";Tend="1783";Tstart="1653";shortTE="F";uid="451bf9b7-a0ba-4702-86ee-6f0fa49fd774"
CABPRJ010000007.1	RepeatMasker	DNA/Ginger-1	925976	926324	1280	-	.	ID="RND-5_FAMILY-95";Tend="1694";Tstart="1368";shortTE="F";uid="4d321fc5-6f5b-463d-aed3-4ff5d8bd2b9d"
CABPRJ010000007.1	RepeatMasker	DNA/Ginger-1	927985	928401	1403	-	.	ID="RND-4_FAMILY-145";Tend="1426";Tstart="991";shortTE="F";uid="603f4792-b137-4970-b25b-c54f98672e31"
CABPRJ010000007.1	RepeatMasker	LINE/Penelope	1146334	1147096	4538	-	.	ID="RND-1_FAMILY-129";Tend="1507";Tstart="728";shortTE="F";uid="e5f91a1c-588e-48f5-b368-5813f8239250"
CABPRJ010000007.1	RepeatMasker	DNA/hAT-Tip100	766365	766629	646	-	.	ID="RND-6_FAMILY-8400";Tend="2101";Tstart="1829";shortTE="F";uid="20d633fa-6142-435e-b994-0c620e91a141"
CABPRJ010000007.1	RepeatMasker	Retroposon?	1348224	1348458	457	-	.	ID="RND-6_FAMILY-146";Tend="1155";Tstart="913";shortTE="F";uid="b127dc1a-42da-4ee0-b545-83313d925377"
CABPRJ010000007.1	RepeatMasker	Retroposon?	516738	517431	3599	-	.	ID="RND-6_FAMILY-146";Tend="1696";Tstart="957";shortTE="F";uid="dc24e5d3-96c3-48b0-8821-23b5874bbe32"
CABPRJ010000007.1	RepeatMasker	DNA/Ginger-1	529453	529683	452	-	.	ID="RND-5_FAMILY-5114";Tend="927";Tstart="712";shortTE="F";uid="325b72c3-6f45-42d8-af04-ca52cd10e8fc"
CABPRJ010000007.1	RepeatMasker	DNA/hAT-Tip100	1205868	1206209	1004	-	.	ID="RND-6_FAMILY-9406";Tend="1282";Tstart="950";shortTE="F";uid="0997afd1-03c0-4b6d-815b-0bf05bb96d02"
CABPRJ010000007.1	RepeatMasker	Retroposon?	1029783	1030123	1240	-	.	ID="RND-4_FAMILY-241";Tend="1806";Tstart="1442";shortTE="F";uid="c0d95318-fe4d-4994-a1bc-d6751680d3d8"
CABPRJ010000007.1	RepeatMasker	Unknown	112439	112819	1746	-	.	ID="RND-6_FAMILY-10078";Tend="1594";Tstart="1253";shortTE="F";uid="e2b276c5-e994-4e7a-b1dc-576aad77a01c"
CABPRJ010000007.1	RepeatMasker	DNA/hAT	1889814	1890002	1040	-	.	ID="RND-6_FAMILY-2017";Tend="978";Tstart="790";shortTE="F";uid="3cb9fb82-dd28-4a8d-aefc-368f148aa057"
CABPRJ010000007.1	RepeatMasker	Unknown	914701	914933	1181	-	.	ID="RND-6_FAMILY-3236";Tend="1332";Tstart="1101";shortTE="F";uid="fd6e1b31-6667-4ddd-b383-614729715dc5"
CABPRJ010000007.1	RepeatMasker	Unknown	53615	53781	1106	-	.	ID="RND-4_FAMILY-524";Tend="1427";Tstart="1252";shortTE="F";uid="9e9b7304-2ca3-42d8-b096-305a43155f83"
CABPRJ010000007.1	RepeatMasker	Retroposon?	479494	479618	484	-	.	ID="RND-4_FAMILY-241";Tend="1792";Tstart="1661";shortTE="F";uid="585be6e2-ee3f-4ae5-98fa-3253c09ad70a"
CABPRJ010000007.1	RepeatMasker	DNA/Ginger-1	812775	813105	696	-	.	ID="RND-6_FAMILY-16066";Tend="835";Tstart="499";shortTE="F";uid="3f785a02-283c-41dd-92d4-6a2121320633"
CABPRJ010000007.1	RepeatMasker	LINE/RTE-BovB	877949	878154	557	-	.	ID="RND-1_FAMILY-79";Tend="1548";Tstart="1366";shortTE="F";uid="5fc4cddb-207d-492c-bbaa-c2117d33695d"
CABPRJ010000007.1	RepeatMasker	DNA/Ginger-1	40323	40716	1897	-	.	ID="RND-5_FAMILY-95";Tend="1476";Tstart="1089";shortTE="F";uid="b1d58b36-0320-403b-b7cb-6b11d635bf60"
CABPRJ010000007.1	RepeatMasker	Retroposon?	120474	120822	1244	-	.	ID="RND-6_FAMILY-970";Tend="1775";Tstart="1418";shortTE="F";uid="1d5ba602-fb3e-4a7d-90f7-f0f8bd99386f"
CABPRJ010000007.1	RepeatMasker	DNA/hAT	1815245	1815538	1545	-	.	ID="RND-6_FAMILY-2017";Tend="1333";Tstart="1004";shortTE="F";uid="5daaac9c-cced-45f4-800f-3bb8557cfc6f"
CABPRJ010000007.1	RepeatMasker	DNA/hAT-hAT19	898080	898366	849	-	.	ID="RND-5_FAMILY-4782";Tend="1613";Tstart="1292";shortTE="F";uid="67de4398-9a19-4732-869d-738df15e9dea"
CABPRJ010000007.1	RepeatMasker	Retroposon?	563033	563172	1030	-	.	ID="RND-1_FAMILY-1";Tend="1098";Tstart="959";shortTE="F";uid="d9766324-96f3-46bf-a24b-3717a1dc16ee"
CABPRJ010000007.1	RepeatMasker	DNA/MULE-MuDR	1637083	1637588	1564	-	.	ID="RND-5_FAMILY-6001";Tend="1553";Tstart="994";shortTE="F";uid="896b4fd4-549f-47f8-98d0-d017472d03a5"
CABPRJ010000007.1	RepeatMasker	Unknown	1243702	1244472	2176	-	.	ID="RND-5_FAMILY-9324";TEgroup="ctg_7%7CRND-5_FAMILY-9324%7C1";Tend="1471";Tstart="791";shortTE="F";uid="d0d02849-22a4-4396-9280-86320e4383b5"
CABPRJ010000007.1	RepeatMasker	LINE/RTE-BovB	1581589	1581919	986	-	.	ID="RND-1_FAMILY-79";Tend="1781";Tstart="1457";shortTE="F";uid="3470fd3e-d244-4d5d-865b-e5480c42b652"
CABPRJ010000007.1	RepeatMasker	DNA/hAT	1207425	1208398	3169	-	.	ID="RND-6_FAMILY-10937";Tend="1830";Tstart="838";shortTE="F";uid="c44b1716-8e4d-4f96-856e-95f193f6ae76"
CABPRJ010000007.1	RepeatMasker	DNA/Kolobok-E	394083	394747	4052	-	.	ID="RND-6_FAMILY-29296";Tend="1799";Tstart="1103";shortTE="F";uid="e30543b8-6566-410c-8c15-db2ea36bbe0a"
CABPRJ010000007.1	RepeatMasker	DNA/Ginger-1	1322884	1322993	602	-	.	ID="RND-6_FAMILY-10080";Tend="1194";Tstart="1085";shortTE="F";uid="a81cbd06-1542-43f4-8204-d68c6ed73fb0"
CABPRJ010000007.1	RepeatMasker	Retroposon?	1824617	1824883	1228	-	.	ID="RND-1_FAMILY-35";Tend="1942";Tstart="1676";shortTE="F";uid="cfdc0047-83a8-44fd-879d-5fb03d9c0841"
CABPRJ010000007.1	RepeatMasker	Retroposon?	1131856	1132347	756	-	.	ID="RND-5_FAMILY-4854";TEgroup="ctg_7%7CRND-5_FAMILY-4854%7C4";Tend="2870";Tstart="2622";shortTE="F";uid="d6c0721e-9e87-4ceb-9e9b-0665f66fa98a"
CABPRJ010000007.1	RepeatMasker	Unknown	1394412	1394788	2115	-	.	ID="RND-3_FAMILY-30";Tend="1356";Tstart="981";shortTE="F";uid="01cfab32-122b-44fb-bf8e-5d777fcf7311"
CABPRJ010000007.1	RepeatMasker	DNA/hAT-Tip100	1525195	1525336	404	-	.	ID="RND-6_FAMILY-7682";Tend="1792";Tstart="1663";shortTE="F";uid="02ae695e-8eb8-4b3b-94ef-8fbd19170994"
CABPRJ010000070.1	RepeatMasker	Retroposon?	2278	2568	1389	+	.	ID="RND-5_FAMILY-3149";Tend="1208";Tstart="906";shortTE="F";uid="40e1249e-de74-4f15-b563-2b82dd2ea23a"
CABPRJ010000070.1	RepeatMasker	Retroposon?	45421	45993	2286	+	.	ID="RND-6_FAMILY-5185";Tend="2035";Tstart="1525";shortTE="F";uid="e73350bc-5d57-432b-aa6f-91540c960cf3"
CABPRJ010000070.1	RepeatMasker	DNA/hAT-Tip100	51266	51492	603	+	.	ID="RND-5_FAMILY-2709";Tend="868";Tstart="626";shortTE="F";uid="f6f75323-73a7-401e-b570-7d47c2439705"
CABPRJ010000070.1	RepeatMasker	Retroposon	36355	37028	4210	+	.	ID="RND-5_FAMILY-863";Tend="1642";Tstart="966";shortTE="F";uid="6fbf3dcb-6388-43b6-ab19-3a08f6c8bf89"
CABPRJ010000070.1	RepeatMasker	DNA/hAT-Tip100	49475	49728	1334	+	.	ID="RND-6_FAMILY-9406";Tend="1151";Tstart="898";shortTE="F";uid="5cb39820-3230-4ddf-8d8f-d3b622125179"
CABPRJ010000070.1	RepeatMasker	DNA/Ginger-1	38872	39164	727	+	.	ID="RND-4_FAMILY-318";Tend="1000";Tstart="692";shortTE="F";uid="1b3a47d6-b4e6-4708-816c-770d56ba960a"
CABPRJ010000070.1	RepeatMasker	Retroposon?	43686	43920	706	+	.	ID="RND-6_FAMILY-13139";Tend="1028";Tstart="797";shortTE="F";uid="da5644be-0446-48ca-80e3-377e9ae09345"
CABPRJ010000070.1	RepeatMasker	DNA/MULE-MuDR	29902	30225	745	+	.	ID="MUDR6X_AP";Tend="316";Tstart="2";shortTE="F";uid="28e711ce-72fc-4bc3-b3fe-d3962c24f2ed"
CABPRJ010000070.1	RepeatMasker	Retroposon?	114903	115564	3527	+	.	ID="RND-6_FAMILY-13139";Tend="1459";Tstart="814";shortTE="F";uid="5674e30b-866c-4f51-bba3-dc67cb74209c"
CABPRJ010000070.1	RepeatMasker	DNA/Ginger-1	55746	56184	1389	+	.	ID="rnd-4_family-145";Tend="1413";Tstart="900";shortTE="F";uid="90698907-0378-49fc-a5b0-3806c8c5c72b"
CABPRJ010000070.1	RepeatMasker	DNA/MULE-MuDR	30404	30589	864	+	.	ID="MUDR6X_AP";Tend="2386";Tstart="2192";shortTE="F";uid="89d2a925-274d-4385-9de4-993de553e157"
CABPRJ010000070.1	RepeatMasker	Unknown	26711	26812	499	+	.	ID="RND-6_FAMILY-17491";Tend="1042";Tstart="937";shortTE="F";uid="5b7e877f-6041-442e-b499-25b80dbd9fce"
CABPRJ010000070.1	RepeatMasker	Unknown	118408	118553	803	+	.	ID="RND-6_FAMILY-15288";Tend="800";Tstart="661";shortTE="F";uid="370efde2-3c70-4207-b4d9-6ec19051bfc9"
CABPRJ010000070.1	RepeatMasker	LINE/I-Jockey	121124	121345	1281	+	.	ID="RND-6_FAMILY-2534";Tend="1695";Tstart="1464";shortTE="F";uid="3cafe97a-ee3d-4074-a4c2-58114efe3f5b"
CABPRJ010000070.1	RepeatMasker	Retroposon?	15275	15519	675	+	.	ID="RND-5_FAMILY-7401";Tend="1129";Tstart="832";shortTE="F";uid="9dc259d9-fce8-4e81-a30c-cf9e0c5451e3"
CABPRJ010000070.1	RepeatMasker	DNA/Ginger-1	80095	80407	1695	+	.	ID="RND-2_FAMILY-26";Tend="1926";Tstart="1570";shortTE="F";uid="3fec1b1f-9fc2-4cfd-9d0f-abd520a2d8e4"
CABPRJ010000070.1	RepeatMasker	DNA/Kolobok-E	49961	50139	462	+	.	ID="RND-5_FAMILY-24850";Tend="1257";Tstart="1072";shortTE="F";uid="17539e92-83c5-4a38-96bb-207b6212d746"
CABPRJ010000070.1	RepeatMasker	DNA/Academ-1	91402	91581	422	+	.	ID="RND-6_FAMILY-2600";TEgroup="ctg_70%7CRND-6_FAMILY-2600%7C1";Tend="1255";Tstart="883";shortTE="T";uid="cf12eed3-860c-4674-9888-ebcfdd10e9b1"
CABPRJ010000070.1	RepeatMasker	DNA/hAT-hAT19	80583	80946	1466	+	.	ID="RND-5_FAMILY-4782";Tend="1386";Tstart="999";shortTE="F";uid="f2619948-6422-41ec-934b-45378a24940c"
CABPRJ010000070.1	RepeatMasker	Unknown	52429	53030	2163	+	.	ID="RND-6_FAMILY-3236";Tend="1704";Tstart="1007";shortTE="F";uid="2bb5d1ac-ef8e-4e6e-955f-95d88b8db906"
CABPRJ010000070.1	RepeatMasker	Unknown	76066	76403	2335	+	.	ID="RND-4_FAMILY-4132";Tend="1234";Tstart="898";shortTE="F";uid="aea6e511-03d8-4ae8-91ee-7f80b99243d3"
CABPRJ010000070.1	RepeatMasker	DNA/hAT-hAT19	120331	120883	3732	+	.	ID="RND-5_FAMILY-4782";Tend="1627";Tstart="1058";shortTE="F";uid="9819dc6b-7baa-4d5e-a432-11042594c10c"
CABPRJ010000070.1	RepeatMasker	DNA/Ginger-1	125089	125545	1581	+	.	ID="RND-6_FAMILY-5129";Tend="1020";Tstart="560";shortTE="F";uid="b9349f3c-d0bc-4964-bfd5-07edd3bb0367"
CABPRJ010000070.1	RepeatMasker	LINE/I	2175	2330	788	+	.	ID="RND-6_FAMILY-11886";Tend="966";Tstart="804";shortTE="F";uid="866ab9cc-dcb6-49df-91b9-154d1ec502f2"
CABPRJ010000070.1	RepeatMasker	LTR/Pao	74145	74318	496	+	.	ID="RND-6_FAMILY-2532";Tend="1202";Tstart="1037";shortTE="F";uid="5c2a0b21-0dcc-43fb-a6e1-d2f33fcdf161"
CABPRJ010000070.1	RepeatMasker	Retroposon?	2591	3333	3335	+	.	ID="RND-6_FAMILY-5185";Tend="1871";Tstart="1070";shortTE="F";uid="35f4038a-a50b-45e5-aa22-77a37e1ae254"
CABPRJ010000070.1	RepeatMasker	Retroposon?	127023	127595	3100	+	.	ID="RND-6_FAMILY-5185";Tend="2026";Tstart="1461";shortTE="F";uid="25f059b6-041e-4109-8238-f173e3a4197f"
CABPRJ010000070.1	RepeatMasker	DNA/Ginger-1	37018	37287	1320	+	.	ID="RND-5_FAMILY-95";Tend="1698";Tstart="1424";shortTE="F";uid="0782c8ce-336e-417c-a0e9-201a56505f08"
CABPRJ010000070.1	RepeatMasker	Retroposon?	95385	95761	872	+	.	ID="RND-6_FAMILY-14413";TEgroup="ctg_70%7CRND-6_FAMILY-14413%7C1";Tend="1250";Tstart="957";shortTE="F";uid="da69eb39-4ab9-4007-85d0-d1e05d974001"
CABPRJ010000070.1	RepeatMasker	Retroposon?	75605	75961	1426	+	.	ID="RND-4_FAMILY-550";Tend="1808";Tstart="1281";shortTE="F";uid="e50b4456-b5ad-49f8-8071-a4ccb9cd2009"
CABPRJ010000070.1	RepeatMasker	Retroposon?	50673	50892	980	+	.	ID="RND-5_FAMILY-7401";Tend="1989";Tstart="1774";shortTE="F";uid="aaa5ac3d-f44f-4af9-a03e-82e50f6e6330"
CABPRJ010000070.1	RepeatMasker	Unknown	10324	10837	2866	+	.	ID="RND-6_FAMILY-7222";Tend="1432";Tstart="908";shortTE="F";uid="1e274a60-5842-466b-aa3a-7319bc8e6368"
CABPRJ010000070.1	RepeatMasker	Unknown	97748	97890	963	+	.	ID="RND-6_FAMILY-17646";Tend="990";Tstart="846";shortTE="F";uid="ab701786-4c02-4f4d-9552-c0439f4ea8ba"
CABPRJ010000070.1	RepeatMasker	DNA/Kolobok-E	46442	46616	616	+	.	ID="RND-5_FAMILY-3481";TEgroup="ctg_70%7CRND-5_FAMILY-3481%7C1";Tend="1080";Tstart="908";shortTE="T";uid="5699f34c-362a-416f-9412-f7227da58c7f"
CABPRJ010000070.1	RepeatMasker	DNA/Ginger-1	115665	115911	1466	+	.	ID="RND-1_FAMILY-58";Tend="1309";Tstart="1063";shortTE="F";uid="e0f987d7-bf45-4f08-9be9-2cc9dc1263a3"
CABPRJ010000070.1	RepeatMasker	DNA/hAT-Tip100	78369	78963	3120	+	.	ID="RND-6_FAMILY-9406";Tend="1613";Tstart="944";shortTE="F";uid="bb2b31c6-ade5-4f32-9eae-7ef634eee3bf"
CABPRJ010000070.1	RepeatMasker	Retroposon?	42810	43180	2354	+	.	ID="RND-1_FAMILY-22";Tend="1362";Tstart="993";shortTE="F";uid="2061ddac-0bc6-494e-95ea-aa9fcdf59cc8"
CABPRJ010000070.1	RepeatMasker	DNA/TcMar-m44	71098	71271	1230	+	.	ID="RND-6_FAMILY-859";Tend="1180";Tstart="1007";shortTE="F";uid="e509b34f-9bde-4c8f-afeb-9abba722c3bb"
CABPRJ010000070.1	RepeatMasker	DNA/Kolobok-E	48973	49086	405	+	.	ID="RND-6_FAMILY-17540";Tend="1471";Tstart="1359";shortTE="F";uid="9d5e623e-f6d7-46c3-9a83-f703a73eeaaa"
CABPRJ010000070.1	RepeatMasker	Retroposon?	67844	68140	565	+	.	ID="RND-6_FAMILY-1973";Tend="905";Tstart="623";shortTE="F";uid="f1882097-87d3-47c3-8f33-46b7a44ea8a8"
CABPRJ010000070.1	RepeatMasker	Retroposon?	28278	28793	3394	+	.	ID="RND-1_FAMILY-1";Tend="1471";Tstart="945";shortTE="F";uid="51c49f8d-13f6-41c7-9c13-ab24d28b3ca2"
CABPRJ010000070.1	RepeatMasker	DNA/Ginger-1	115915	116999	465	+	.	ID="RND-3_FAMILY-147";TEgroup="ctg_70%7CRND-3_FAMILY-147%7C1";Tend="2437";Tstart="1124";shortTE="T";uid="50b16fc5-6356-4dcd-b9ce-8cb39da6e6ba"
CABPRJ010000070.1	RepeatMasker	DNA	131454	131670	428	+	.	ID="TTAA22_AP";Tend="354";Tstart="82";shortTE="F";uid="0127e139-8c33-46b2-8d93-0a3712d10b4b"
CABPRJ010000070.1	RepeatMasker	Unknown	39363	39560	985	+	.	ID="RND-6_FAMILY-18735";Tend="1188";Tstart="996";shortTE="F";uid="220a80aa-2ebc-44d4-819d-1af9aecf91db"
CABPRJ010000070.1	RepeatMasker	DNA/hAT-Tip100	3818	4263	2827	+	.	ID="RND-6_FAMILY-8457";Tend="1690";Tstart="1249";shortTE="F";uid="e96c04c4-bdbb-4e6f-a861-025f1f01d2a2"
CABPRJ010000070.1	RepeatMasker	Retroposon?	37439	37872	2035	+	.	ID="RND-5_FAMILY-3149";Tend="1396";Tstart="989";shortTE="F";uid="9fcfff1b-ea54-4b55-ad73-33a402d35e5a"
CABPRJ010000070.1	RepeatMasker	LINE/I-Jockey	8584	9406	4123	+	.	ID="RND-6_FAMILY-2534";Tend="1359";Tstart="536";shortTE="F";uid="8b70bb01-fa2f-456a-b5fa-d54a58309e90"
CABPRJ010000070.1	RepeatMasker	Retroposon?	130922	131093	1095	+	.	ID="RND-1_FAMILY-1";Tend="1705";Tstart="1534";shortTE="F";uid="85ee0bdb-441d-4e1b-9fba-10e65bda49cf"
CABPRJ010000070.1	RepeatMasker	RC/Helitron	94904	95110	1018	+	.	ID="RND-6_FAMILY-16447";Tend="1265";Tstart="1078";shortTE="F";uid="f94568de-e310-48e3-b198-dc072b3b40db"
CABPRJ010000070.1	RepeatMasker	DNA/Ginger-1	8024	8240	1158	+	.	ID="rnd-4_family-311";Tend="1940";Tstart="1526";shortTE="F";uid="8cdadd7b-1285-4fcc-b5f2-1a67808601e3"
CABPRJ010000070.1	RepeatMasker	Retroposon?	106422	106948	2316	+	.	ID="RND-6_FAMILY-5185";Tend="1980";Tstart="1405";shortTE="F";uid="8b5232f1-e3b3-4bf7-9445-f4275fe7bf02"
CABPRJ010000070.1	RepeatMasker	Retroposon?	47351	47790	2303	+	.	ID="RND-4_FAMILY-550";Tend="1653";Tstart="1189";shortTE="F";uid="771d53ec-14f4-49de-aaa3-94a37822b61a"
CABPRJ010000070.1	RepeatMasker	DNA/Ginger-1	127595	127863	1351	+	.	ID="RND-5_FAMILY-95";Tend="1404";Tstart="1134";shortTE="F";uid="a42f1ae9-2d17-4692-abe5-f205bc8fa50a"
CABPRJ010000070.1	RepeatMasker	DNA/hAT-Charlie	84070	84282	804	+	.	ID="RND-5_FAMILY-205";Tend="1367";Tstart="1195";shortTE="F";uid="5e115bfa-17b4-4f6e-9460-ddb826d92104"
CABPRJ010000070.1	RepeatMasker	Unknown	30618	30839	430	+	.	ID="RND-5_FAMILY-4716";Tend="822";Tstart="587";shortTE="F";uid="e3d8048e-11a2-4036-a111-2ca1d646bc92"
CABPRJ010000070.1	RepeatMasker	Retroposon?	49039	49422	767	+	.	ID="RND-4_FAMILY-241";Tend="1281";Tstart="890";shortTE="F";uid="b559637f-f78a-4b14-8946-a0517cce0dfa"
CABPRJ010000070.1	RepeatMasker	DNA/hAT	51504	51782	1348	+	.	ID="RND-6_FAMILY-2017";Tend="1313";Tstart="994";shortTE="F";uid="dc1dc9b2-9d67-47ca-a0ea-047b8b55682b"
CABPRJ010000070.1	RepeatMasker	DNA/hAT-Charlie	15050	15274	1125	+	.	ID="HAT-N1_AP";Tend="561";Tstart="324";shortTE="F";uid="eb50b3b5-28c8-4aaf-90f9-65105b339cc1"
CABPRJ010000070.1	RepeatMasker	DNA/Ginger-1	12470	12627	662	+	.	ID="rnd-5_family-95";Tend="1120";Tstart="922";shortTE="F";uid="90b83d22-3896-469d-9a17-d111f4fa7b87"
CABPRJ010000070.1	RepeatMasker	Retroposon?	107019	107517	2206	+	.	ID="RND-1_FAMILY-93";Tend="1399";Tstart="867";shortTE="F";uid="b5a9a3e1-6494-4e04-895c-85df3eee8fcd"
CABPRJ010000070.1	RepeatMasker	DNA/hAT-hATm	109532	109898	612	-	.	ID="HAT-4C_AP";Tend="4014";Tstart="3651";shortTE="F";uid="c94ae0c4-9ad0-4ad4-bc67-e13b210766c4"
CABPRJ010000070.1	RepeatMasker	Unknown	52204	52322	469	-	.	ID="RND-2_FAMILY-88";Tend="1625";Tstart="1508";shortTE="F";uid="965a934d-f2db-47a6-97bf-2c8ed8e4bee4"
CABPRJ010000070.1	RepeatMasker	Unknown	124400	124561	778	-	.	ID="RND-6_FAMILY-31871";Tend="1138";Tstart="974";shortTE="F";uid="3fd104d2-b680-4438-afa7-60e4d3ca3eb2"
CABPRJ010000070.1	RepeatMasker	DNA/hAT-Tip100	67542	67878	2179	-	.	ID="RND-6_FAMILY-15986";Tend="1293";Tstart="953";shortTE="F";uid="19f71d49-0c3f-491d-9b26-ffe1153d5c4b"
CABPRJ010000070.1	RepeatMasker	DNA/Ginger-1	89920	90707	4722	-	.	ID="RND-6_FAMILY-263";Tend="1755";Tstart="977";shortTE="F";uid="d3f482d9-473d-430c-905b-328017570aa9"
CABPRJ010000070.1	RepeatMasker	DNA/Ginger-1	20914	21342	2186	-	.	ID="RND-6_FAMILY-35072";Tend="954";Tstart="523";shortTE="F";uid="a8514a38-53c8-4b07-bf6c-69a2f79096b6"
CABPRJ010000070.1	RepeatMasker	Retroposon?	125018	125537	1393	-	.	ID="RND-6_FAMILY-3029";Tend="1999";Tstart="1484";shortTE="F";uid="9b640e7c-e8af-4b94-8be9-08ce68109599"
CABPRJ010000070.1	RepeatMasker	DNA/Kolobok-E	3507	3832	2046	-	.	ID="RND-6_FAMILY-22761";Tend="1529";Tstart="1191";shortTE="F";uid="57a92686-2fe3-42f6-b821-d331b4d6d5ea"
CABPRJ010000070.1	RepeatMasker	Unknown	60473	60613	522	-	.	ID="RND-4_FAMILY-4488";Tend="1350";Tstart="1177";shortTE="F";uid="5a135e65-2e58-462b-9dbf-7e37b6b99d76"
CABPRJ010000070.1	RepeatMasker	DNA/MULE-MuDR	126716	127048	1532	-	.	ID="RND-1_FAMILY-136";Tend="1139";Tstart="806";shortTE="F";uid="f0886482-a9a7-4b52-a3d0-44f56f806e1d"
CABPRJ010000070.1	RepeatMasker	Unknown	26979	27213	906	-	.	ID="RND-6_FAMILY-23275";Tend="1265";Tstart="1033";shortTE="F";uid="15fdf4c4-0c85-4654-b484-91f1fa01405e"
CABPRJ010000070.1	RepeatMasker	Retroposon?	7998	8206	633	-	.	ID="RND-1_FAMILY-1";Tend="1155";Tstart="947";shortTE="F";uid="ca633e63-3fbe-42b1-aa20-c80cf12ac893"
CABPRJ010000070.1	RepeatMasker	LINE/CR1	87829	89204	6621	-	.	ID="RND-6_FAMILY-13352";Tend="2022";Tstart="676";shortTE="F";uid="5d083461-d42f-4d5a-a89f-10ebaaba28a0"
CABPRJ010000070.1	RepeatMasker	Unknown	61133	61514	1655	-	.	ID="RND-6_FAMILY-18735";Tend="1475";Tstart="1129";shortTE="F";uid="029b3e4b-8ab9-484b-a182-1d195ff8d6d4"
CABPRJ010000070.1	RepeatMasker	DNA/MULE-MuDR	86818	87092	1284	-	.	ID="RND-6_FAMILY-6660";Tend="1157";Tstart="897";shortTE="F";uid="4fda677f-2293-4106-8db5-8de37bf3c796"
CABPRJ010000070.1	RepeatMasker	DNA/Kolobok-E	46626	47127	2119	-	.	ID="RND-1_FAMILY-28";Tend="1533";Tstart="1039";shortTE="F";uid="3d915493-64e6-41c0-8bf6-87be4b1523f8"
CABPRJ010000070.1	RepeatMasker	DNA/Ginger-1	102477	103245	4861	-	.	ID="RND-6_FAMILY-263";Tend="1746";Tstart="977";shortTE="F";uid="9bf93bb9-95a8-4258-a777-365849954ac0"
CABPRJ010000070.1	RepeatMasker	DNA/MULE-MuDR	126315	126732	1680	-	.	ID="rnd-1_family-136";Tend="1734";Tstart="1051";shortTE="F";uid="7f90d1f6-51ba-47b0-bf9d-017c222a2f2f"
CABPRJ010000070.1	RepeatMasker	DNA/Ginger-1	106242	106421	2135	-	.	ID="RND-5_FAMILY-95";Tend="1697";Tstart="983";shortTE="F";uid="0b5963ea-8e81-4da9-9eec-8bb37bc6b2c4"
CABPRJ010000070.1	RepeatMasker	DNA/hAT-Ac	130291	130849	2932	-	.	ID="RND-6_FAMILY-6162";Tend="1555";Tstart="1027";shortTE="F";uid="922a7bb0-ec04-446b-8ac9-77d90ec1af86"
CABPRJ010000070.1	RepeatMasker	Unknown	124585	124728	959	-	.	ID="RND-6_FAMILY-27774";Tend="1061";Tstart="917";shortTE="F";uid="ed76c0e3-9f0f-4ce1-8871-2c37ccc64d65"
CABPRJ010000070.1	RepeatMasker	LINE/RTE-BovB	92859	93125	1029	-	.	ID="RND-1_FAMILY-79";Tend="1781";Tstart="1517";shortTE="F";uid="962f5519-77ad-404e-8496-ddaf45e3e564"
CABPRJ010000070.1	RepeatMasker	Unknown	128128	128548	2833	-	.	ID="RND-6_FAMILY-68479";Tend="1373";Tstart="941";shortTE="F";uid="ce29638d-05e1-4d1b-801c-ea033a0e6923"
CABPRJ010000070.1	RepeatMasker	DNA/Ginger-1	59033	59890	4723	-	.	ID="rnd-6_family-263";Tend="1764";Tstart="845";shortTE="F";uid="4aef3d30-fbb6-4cc7-8f24-9fc9f41441e4"
CABPRJ010000070.1	RepeatMasker	DNA/Ginger-1	42781	42991	557	-	.	ID="RND-1_FAMILY-12";Tend="1529";Tstart="1277";shortTE="F";uid="82cbcd48-0616-414f-91ed-5b0bc011a011"
CABPRJ010000070.1	RepeatMasker	DNA/hAT-Tip100	47029	47151	421	-	.	ID="RND-6_FAMILY-13940";Tend="987";Tstart="859";shortTE="F";uid="a50425f1-5555-4aa4-859e-a4e852957a5d"
CABPRJ010000070.1	RepeatMasker	Retroposon?	117487	117701	683	-	.	ID="RND-6_FAMILY-3029";Tend="1589";Tstart="1361";shortTE="F";uid="4bdfa368-b082-4b3f-9156-adbf8a5a8bfe"
CABPRJ010000070.1	RepeatMasker	Unknown	72548	72872	1295	-	.	ID="RND-6_FAMILY-11785";Tend="1247";Tstart="914";shortTE="F";uid="cf74c780-8de4-45cd-b8fc-5d7869d02a66"
CABPRJ010000070.1	RepeatMasker	Unknown	65857	66588	1805	-	.	ID="RND-5_FAMILY-2801";Tend="1609";Tstart="826";shortTE="F";uid="8e5f6922-8857-4abc-bf2f-6cf31ce3eadd"
CABPRJ010000070.1	RepeatMasker	Unknown	27403	27643	510	-	.	ID="RND-6_FAMILY-17491";Tend="1140";Tstart="776";shortTE="F";uid="518d5310-08e8-41b7-a930-7cc97d62539e"
CABPRJ010000070.1	RepeatMasker	Retroposon?	39559	39853	1748	-	.	ID="RND-6_FAMILY-14413";Tend="1257";Tstart="949";shortTE="F";uid="33e9ff13-1a64-4604-bd19-4b207055b8be"
CABPRJ010000070.1	RepeatMasker	DNA/hAT-Tip100	108467	108604	418	-	.	ID="RND-6_FAMILY-1934";Tend="1253";Tstart="1123";shortTE="F";uid="46c45bc1-ce01-4759-9dc6-a20d93b1f385"
CABPRJ010000070.1	RepeatMasker	Retroposon?	35653	36356	1818	-	.	ID="RND-1_FAMILY-3";Tend="1806";Tstart="1088";shortTE="F";uid="f71c824c-bc66-4c96-b94e-3c6ca0ba03e6"
CABPRJ010000070.1	RepeatMasker	Unknown	43190	43470	1687	-	.	ID="RND-4_FAMILY-1421";Tend="1315";Tstart="1040";shortTE="F";uid="9b03f252-984c-4e82-898b-6c12a695901e"
CABPRJ010000070.1	RepeatMasker	DNA/Ginger-1	46453	46595	1012	-	.	ID="RND-6_FAMILY-263";Tend="1733";Tstart="1591";shortTE="F";uid="fcfd66bc-e71d-400d-ad52-099ab5acc808"
CABPRJ010000070.1	RepeatMasker	DNA/hAT-Tip100	106942	107394	2723	-	.	ID="RND-5_FAMILY-4218";Tend="1363";Tstart="903";shortTE="F";uid="d6c5be5d-d4d7-452c-8cf2-2b3b86a84eb8"
CABPRJ010000070.1	RepeatMasker	Retroposon?	251	669	1049	-	.	ID="RND-5_FAMILY-7401";TEgroup="ctg_70%7CRND-5_FAMILY-7401%7C1";Tend="1764";Tstart="864";shortTE="F";uid="eb26d5cd-10eb-4131-956d-4fe87505c721"
CABPRJ010000070.1	RepeatMasker	DNA/Academ-1	91628	92634	3266	-	.	ID="RND-6_FAMILY-2600";Tend="1934";Tstart="917";shortTE="F";uid="e5de9fe0-2bb5-4126-8c48-192bf47b78c7"
CABPRJ010000070.1	RepeatMasker	DNA/Kolobok-E	67894	68378	2740	-	.	ID="RND-6_FAMILY-13202";Tend="1403";Tstart="948";shortTE="F";uid="8c50a455-c8b1-4447-8ebc-c351804ef01c"
CABPRJ010000070.1	RepeatMasker	Unknown	97707	97850	514	-	.	ID="RND-5_FAMILY-1711";Tend="1548";Tstart="1406";shortTE="F";uid="f52debdc-1a24-44a5-84ea-bea63802e857"
CABPRJ010000070.1	RepeatMasker	DNA/Ginger-1	125553	126297	3375	-	.	ID="RND-1_FAMILY-7";Tend="2395";Tstart="1548";shortTE="F";uid="20b43776-b8e6-43d0-8abe-07ecccafed8f"
CABPRJ010000070.1	RepeatMasker	RC/Helitron	94953	95372	1984	-	.	ID="RND-5_FAMILY-5861";Tend="1556";Tstart="1166";shortTE="F";uid="8a8198df-a3f4-4f8a-a8cd-6e7497be58eb"
CABPRJ010000070.1	RepeatMasker	Retroposon?	12430	12585	492	-	.	ID="RND-6_FAMILY-60";Tend="2476";Tstart="2323";shortTE="F";uid="391a5175-8176-4a01-94f2-4f32aae69020"
CABPRJ010000070.1	RepeatMasker	DNA/Ginger-1	95351	95567	575	-	.	ID="RND-6_FAMILY-5129";Tend="1615";Tstart="1422";shortTE="F";uid="99737cae-5918-41d8-a58b-1cef479a4933"
CABPRJ010000070.1	RepeatMasker	DNA/Kolobok-E	106861	106963	460	-	.	ID="RND-6_FAMILY-19003";Tend="983";Tstart="877";shortTE="F";uid="e5a9cfe6-4ce8-4a31-9631-326da657fe83"
CABPRJ010000070.1	RepeatMasker	DNA/hAT-Tip100	41983	42553	1723	-	.	ID="RND-6_FAMILY-9406";Tend="1595";Tstart="972";shortTE="F";uid="09b6c94d-4b00-4060-a2d0-42ebb35f7a05"
CABPRJ010000070.1	RepeatMasker	Retroposon?	50033	50327	1024	-	.	ID="RND-6_FAMILY-970";Tend="1643";Tstart="1274";shortTE="F";uid="12a32b56-6a4a-4c3f-959f-e706dafa03d8"
CABPRJ010000070.1	RepeatMasker	DNA/hAT-hATm	113349	113697	510	-	.	ID="HAT-4C_AP";Tend="362";Tstart="11";shortTE="F";uid="fabc7c3e-ce2d-4978-8279-71a9552bb4e7"
CABPRJ010000070.1	RepeatMasker	DNA/TcMar-Mariner	81086	81918	2338	-	.	ID="RND-6_FAMILY-5";Tend="1348";Tstart="531";shortTE="F";uid="4f4b1648-ac4d-460a-a255-9c1c9b7141f3"
CABPRJ010000070.1	RepeatMasker	DNA/hAT-hAT19	84749	84962	817	-	.	ID="DNA8-82_AP";Tend="749";Tstart="550";shortTE="F";uid="4ef0788b-a156-4a0d-aecd-ea9f1131602f"
CABPRJ010000070.1	RepeatMasker	DNA/Ginger-1	7746	7868	614	-	.	ID="RND-1_FAMILY-12";Tend="1325";Tstart="1210";shortTE="F";uid="3639bdef-7322-4777-9f84-3e94d3298dd6"
CABPRJ010000070.1	RepeatMasker	Retroposon?	12637	12744	634	-	.	ID="RND-5_FAMILY-3149";Tend="1079";Tstart="970";shortTE="F";uid="2d288a48-e495-4333-b26d-7b4f84d42b0f"
CABPRJ010000070.1	RepeatMasker	DNA/Ginger-1	117725	118403	2480	-	.	ID="RND-5_FAMILY-5114";Tend="1790";Tstart="1027";shortTE="F";uid="9b8d8286-ea66-4ca9-844b-0f4554195759"
CABPRJ010000070.1	RepeatMasker	Retroposon?	38907	39326	1485	-	.	ID="RND-5_FAMILY-3149";Tend="1444";Tstart="1096";shortTE="F";uid="f1d8cfdd-1c1e-4a0e-a843-c25d905d5581"
CABPRJ010000070.1	RepeatMasker	Unknown	27684	28288	2027	-	.	ID="RND-2_FAMILY-88";Tend="1615";Tstart="1026";shortTE="F";uid="d9d18b9f-5a15-4c33-9b1f-474151d36f6f"
CABPRJ010000070.1	RepeatMasker	Unknown	8220	9049	1786	-	.	ID="RND-5_FAMILY-2436";Tend="884";Tstart="109";shortTE="F";uid="d3f34329-e2bd-4905-8eba-739c102bbe71"
CABPRJ010000070.1	RepeatMasker	Retroposon?	50637	50905	527	-	.	ID="RND-6_FAMILY-1973";Tend="942";Tstart="660";shortTE="F";uid="628ed2da-aa1a-4369-b22f-136182a2135f"
CABPRJ010000070.1	RepeatMasker	DNA/TcMar-Mariner	111983	112843	3918	-	.	ID="MARINER-33_HSAL";Tend="960";Tstart="90";shortTE="F";uid="474f5b5e-138a-4859-8155-d3802338ed9f"
CABPRJ010000070.1	RepeatMasker	DNA/TcMar-Mariner	16220	17055	3127	-	.	ID="MARINER-25_SIN";TEgroup="ctg_70%7CMARINER-25_SIN%7C1";Tend="1324";Tstart="1";shortTE="F";uid="c7c885b0-354a-458f-acf5-fbb86c94f46b"
CABPRJ010000070.1	RepeatMasker	DNA/Ginger-1	31578	32262	925	-	.	ID="RND-5_FAMILY-95";Tend="1697";Tstart="922";shortTE="F";uid="0d1d97e3-5601-4c7d-80a0-1e341db61b0a"
CABPRJ010000070.1	RepeatMasker	DNA/Kolobok-E	43715	44174	1619	-	.	ID="RND-6_FAMILY-13202";Tend="1397";Tstart="905";shortTE="F";uid="d2d90dd5-fb5a-4bba-b332-ce0fbc5dcafe"
CABPRJ010000070.1	RepeatMasker	Unknown	124198	124433	1201	-	.	ID="RND-6_FAMILY-27774";Tend="1289";Tstart="1056";shortTE="F";uid="b94a127a-57d1-4594-a482-3796f5937b4a"
CABPRJ010000070.1	RepeatMasker	DNA	71533	71810	959	-	.	ID="RND-6_FAMILY-1722";Tend="1274";Tstart="965";shortTE="F";uid="a8cfc3a8-f3e5-46fd-a607-5d113f1b0794"
CABPRJ010000070.1	RepeatMasker	DNA/hAT-hATm	110078	110904	750	-	.	ID="hat-5_ap";Tend="2595";Tstart="1926";shortTE="F";uid="26d553ab-df7d-46ed-9afb-710e4bbbba91"
CABPRJ010000700.1	RepeatMasker	LINE/Penelope	2182	2416	595	+	.	ID="RND-1_FAMILY-175";Tend="869";Tstart="601";shortTE="F";uid="19ebd79c-b46e-4af1-973a-338431c680f6"
CABPRJ010000700.1	RepeatMasker	DNA/hAT-Blackjack	2004	2177	531	-	.	ID="RND-6_FAMILY-3707";Tend="1517";Tstart="1355";shortTE="F";uid="5fc99889-6c89-4c42-bacb-df9af5ba1aa4"
CABPRJ010000700.1	RepeatMasker	DNA	1712	2002	599	-	.	ID="RND-4_FAMILY-1204";Tend="1091";Tstart="800";shortTE="F";uid="a8804964-d5ea-4393-91ce-4686f2fa0abb"
CABPRJ010000701.1	RepeatMasker	DNA/Ginger-1	1661	1794	794	+	.	ID="RND-5_FAMILY-95";Tend="1582";Tstart="1451";shortTE="F";uid="782097b8-fe03-4f47-887f-6b6618a48029"
CABPRJ010000701.1	RepeatMasker	LINE/Penelope	1861	2437	3048	-	.	ID="RND-1_FAMILY-129";Tend="1261";Tstart="659";shortTE="F";uid="ecdcb4e4-dfda-4978-851a-ca6bea5f1e79"
CABPRJ010000703.1	RepeatMasker	Unknown	903	1510	1524	+	.	ID="RND-6_FAMILY-15083";Tend="1630";Tstart="1034";shortTE="F";uid="72de0767-313d-4339-b5e3-1fee03bd90ef"
CABPRJ010000703.1	RepeatMasker	DNA	1	713	2225	+	.	ID="RND-6_FAMILY-4995";TEgroup="ctg_703%7CRND-6_FAMILY-4995%7C1";Tend="1667";Tstart="1117";shortTE="F";uid="f5d6f56a-b53b-4baf-81b4-fe1014a249c2"
CABPRJ010000703.1	RepeatMasker	Unknown	719	821	581	-	.	ID="RND-1_FAMILY-135";Tend="1153";Tstart="1054";shortTE="F";uid="6f688a0f-d651-4801-ac80-64341ee0ffb7"
CABPRJ010000703.1	RepeatMasker	LINE/RTE-BovB	1749	2096	478	-	.	ID="RND-6_FAMILY-13394";TEgroup="ctg_703%7CRND-6_FAMILY-13394%7C1";Tend="897";Tstart="729";shortTE="F";uid="f8ef7ee2-9b78-4ed0-a20f-3d81d1d15da7"
CABPRJ010000704.1	RepeatMasker	Retroposon?	539	903	558	+	.	ID="RND-5_FAMILY-7401";Tend="1201";Tstart="776";shortTE="F";uid="7eb9adc3-4870-4435-acdf-53bf854d0bb7"
CABPRJ010000704.1	RepeatMasker	Retroposon?	1574	1848	655	-	.	ID="RND-5_FAMILY-7401";TEgroup="ctg_704%7CRND-5_FAMILY-7401%7C1";Tend="2044";Tstart="1422";shortTE="F";uid="1ff8c0bd-45c5-481d-846a-8b0c1bfd2aed"
CABPRJ010000704.1	RepeatMasker	Retroposon?	1082	1547	1090	-	.	ID="RND-4_FAMILY-241";Tend="1352";Tstart="881";shortTE="F";uid="1dd458c0-2745-463e-bb65-849c346af549"
CABPRJ010000706.1	RepeatMasker	LINE/I-Jockey	84	362	485	+	.	ID="VINGI-47_LMI";Tend="2532";Tstart="2253";shortTE="F";uid="f6620d11-34fc-4e54-9b7e-2d236d8d91b4"
CABPRJ010000706.1	RepeatMasker	Retroposon?	1034	1280	641	+	.	ID="RND-5_FAMILY-8932";Tend="1282";Tstart="1036";shortTE="F";uid="b341f05b-eaed-44ae-8476-fb4a92790445"
CABPRJ010000706.1	RepeatMasker	DNA/Ginger-1	1079	1694	3053	-	.	ID="RND-6_FAMILY-4094";Tend="2059";Tstart="1381";shortTE="F";uid="837f9fe0-d72a-40a0-9cb3-9367f713616a"
CABPRJ010000707.1	RepeatMasker	Unknown	574	927	1374	+	.	ID="RND-6_FAMILY-565";Tend="1818";Tstart="1490";shortTE="F";uid="9a8eb26e-9d66-4e6f-9757-8c91aba28a73"
CABPRJ010000707.1	RepeatMasker	LTR/Gypsy	4	2027	3506	-	.	ID="RND-5_FAMILY-1845";TEgroup="ctg_707%7CRND-5_FAMILY-1845%7C1";Tend="798";Tstart="1";shortTE="F";uid="59e9650c-b3ed-48d9-a40d-0249d67c16f0"
CABPRJ010000708.1	RepeatMasker	DNA/Ginger-1	754	980	1186	+	.	ID="RND-6_FAMILY-406";Tend="880";Tstart="664";shortTE="F";uid="8d109961-d079-4a9e-9178-f7fd81dc5832"
CABPRJ010000708.1	RepeatMasker	Retroposon?	609	1018	1054	-	.	ID="RND-5_FAMILY-4854";Tend="679";Tstart="367";shortTE="F";uid="be8a60d4-60fb-4212-afe1-31400f3b6252"
CABPRJ010000709.1	RepeatMasker	Retroposon?	852	1065	483	+	.	ID="RND-6_FAMILY-970";Tend="1762";Tstart="1550";shortTE="F";uid="2adc2f28-1a42-431d-b9cb-68c53b92848c"
CABPRJ010000709.1	RepeatMasker	Retroposon?	1174	1812	3213	-	.	ID="RND-6_FAMILY-13139";Tend="1458";Tstart="811";shortTE="F";uid="2af1f3d4-4294-43ce-8684-76c42ef59c70"
CABPRJ010000071.1	RepeatMasker	DNA/hAT-Charlie	105549	105655	473	+	.	ID="DNA8-55B_AP";Tend="105";Tstart="2";shortTE="F";uid="f8f68548-eede-4809-b034-e86348695f9c"
CABPRJ010000071.1	RepeatMasker	DNA/Kolobok-E	43427	43572	585	+	.	ID="RND-6_FAMILY-22761";Tend="1029";Tstart="894";shortTE="F";uid="10d3c960-b836-48f0-a4b1-6142c67e650e"
CABPRJ010000071.1	RepeatMasker	Unknown	69902	70128	975	+	.	ID="RND-6_FAMILY-5446";Tend="1519";Tstart="1309";shortTE="F";uid="b52687a6-9899-4816-ad61-df3a50ae160a"
CABPRJ010000071.1	RepeatMasker	DNA/Ginger-1	99565	99810	2374	+	.	ID="rnd-4_family-145";Tend="1411";Tstart="755";shortTE="F";uid="3ea2a8e5-030b-4550-bdbe-2c9be224a502"
CABPRJ010000071.1	RepeatMasker	DNA/Ginger-1	88858	89049	972	+	.	ID="RND-4_FAMILY-145";Tend="1212";Tstart="999";shortTE="F";uid="9d51ff65-ea19-4866-8054-50b40e0e0a7d"
CABPRJ010000071.1	RepeatMasker	Unknown	42094	42268	709	+	.	ID="RND-5_FAMILY-3535";Tend="1255";Tstart="1084";shortTE="F";uid="1c5116b6-4d86-4c74-af10-bf197d855bb5"
CABPRJ010000071.1	RepeatMasker	DNA/hAT-Tip100	125174	125866	2605	+	.	ID="RND-6_FAMILY-2207";TEgroup="ctg_71%7CRND-6_FAMILY-2207%7C1";Tend="1583";Tstart="82";shortTE="F";uid="dc0b1c51-909a-4edc-ac08-9d6cd61f25ed"
CABPRJ010000071.1	RepeatMasker	Retroposon?	72830	73883	3670	+	.	ID="RND-6_FAMILY-5185";Tend="1737";Tstart="688";shortTE="F";uid="6c076600-7f1f-4116-a184-9f4740c11274"
CABPRJ010000071.1	RepeatMasker	Retroposon?	28154	28316	591	+	.	ID="RND-1_FAMILY-3";Tend="1520";Tstart="1371";shortTE="F";uid="5e4c098e-77d2-4d49-98da-69327167cb15"
CABPRJ010000071.1	RepeatMasker	Unknown	36439	37042	1601	+	.	ID="RND-5_FAMILY-4716";TEgroup="ctg_71%7CRND-5_FAMILY-4716%7C1";Tend="1361";Tstart="561";shortTE="F";uid="eef8db15-938c-4079-85ee-64abbf17af00"
CABPRJ010000071.1	RepeatMasker	DNA/TcMar-Mariner	47043	48027	2107	+	.	ID="MARINER-25_SIN";TEgroup="ctg_71%7CMARINER-25_SIN%7C1";Tend="1324";Tstart="1";shortTE="F";uid="319d6b6d-e932-4c67-9eef-d46ef45ea8c9"
CABPRJ010000071.1	RepeatMasker	DNA/hAT-Tip100	109912	110188	510	+	.	ID="RND-5_FAMILY-1618";Tend="1921";Tstart="1645";shortTE="F";uid="c80ce4ab-ebfe-4148-bec0-52da7ed7d135"
CABPRJ010000071.1	RepeatMasker	Retroposon?	111955	112154	778	+	.	ID="RND-1_FAMILY-3";Tend="970";Tstart="775";shortTE="F";uid="01023f7e-c682-460f-a33b-99d887baf5d6"
CABPRJ010000071.1	RepeatMasker	DNA/hAT	9000	9190	982	+	.	ID="RND-6_FAMILY-5008";Tend="1625";Tstart="1418";shortTE="F";uid="bc2c79cc-d046-490b-848f-a4f03a63b419"
CABPRJ010000071.1	RepeatMasker	Unknown	97044	97365	1710	+	.	ID="RND-4_FAMILY-524";Tend="1423";Tstart="1088";shortTE="F";uid="2a7f7f48-4d16-4770-bfdc-6176fccb424f"
CABPRJ010000071.1	RepeatMasker	Retroposon?	60310	60794	2171	+	.	ID="RND-5_FAMILY-3149";Tend="1445";Tstart="966";shortTE="F";uid="00140920-4990-4046-be8f-0037b620fcad"
CABPRJ010000071.1	RepeatMasker	Unknown	96005	96133	660	+	.	ID="RND-4_FAMILY-524";Tend="1096";Tstart="966";shortTE="F";uid="e5255f7e-f3b1-47ae-a1a0-f28095a56a4e"
CABPRJ010000071.1	RepeatMasker	RC/Helitron	93075	93419	2064	+	.	ID="RND-5_FAMILY-2198";Tend="1302";Tstart="935";shortTE="F";uid="73445fc2-9c7b-4417-81b0-928d60935bee"
CABPRJ010000071.1	RepeatMasker	Retroposon?	49893	50366	995	+	.	ID="RND-4_FAMILY-241";Tend="1802";Tstart="1291";shortTE="F";uid="eff79148-2a81-490d-a649-8a6389ed346f"
CABPRJ010000071.1	RepeatMasker	Retroposon?	84107	84526	2759	+	.	ID="RND-1_FAMILY-1";Tend="1388";Tstart="959";shortTE="F";uid="d4d35ca4-81d1-49ed-b9e0-4e79e3352408"
CABPRJ010000071.1	RepeatMasker	Retroposon?	103064	103366	532	+	.	ID="RND-5_FAMILY-3149";Tend="1445";Tstart="1119";shortTE="F";uid="cf136501-f382-4b67-81a6-86f80c241607"
CABPRJ010000071.1	RepeatMasker	DNA/Ginger-1	51692	52326	1673	+	.	ID="RND-5_FAMILY-95";Tend="1697";Tstart="922";shortTE="F";uid="2acdb6de-18f3-46ea-89dc-2f20ed1b8a19"
CABPRJ010000071.1	RepeatMasker	Retroposon?	92127	92488	1777	+	.	ID="RND-5_FAMILY-8932";Tend="1321";Tstart="966";shortTE="F";uid="11e17faa-4caf-4a95-a403-1d16a44e2b16"
CABPRJ010000071.1	RepeatMasker	DNA	98448	98695	536	+	.	ID="ttaa13b_ap";Tend="578";Tstart="337";shortTE="F";uid="eef075cc-e83e-409f-ac64-a255b80998dd"
CABPRJ010000071.1	RepeatMasker	Retroposon?	86036	86481	1507	+	.	ID="RND-6_FAMILY-3029";Tend="1848";Tstart="1359";shortTE="F";uid="75f47355-d781-4b13-8912-c1baa9b9eaae"
CABPRJ010000071.1	RepeatMasker	DNA/Ginger-1	72639	72845	700	+	.	ID="RND-5_FAMILY-95";Tend="1147";Tstart="893";shortTE="F";uid="483d0e77-58df-44ad-a164-fc1a74fc28df"
CABPRJ010000071.1	RepeatMasker	DNA/Maverick	3603	4151	2422	+	.	ID="RND-6_FAMILY-12906";Tend="2557";Tstart="1887";shortTE="F";uid="22e49274-4b2d-465f-a196-7b2f445016fd"
CABPRJ010000071.1	RepeatMasker	Unknown	29525	29825	854	+	.	ID="RND-6_FAMILY-9429";Tend="1652";Tstart="1388";shortTE="F";uid="352fda4e-7f73-4b17-9f5a-cba441410d3c"
CABPRJ010000071.1	RepeatMasker	DNA/Ginger-1	121425	121669	1006	+	.	ID="RND-4_FAMILY-145";Tend="1421";Tstart="1147";shortTE="F";uid="6da03d33-155d-49e1-ae3f-dd5f393df23e"
CABPRJ010000071.1	RepeatMasker	Retroposon?	9200	9904	3248	+	.	ID="RND-6_FAMILY-5185";Tend="2053";Tstart="1302";shortTE="F";uid="cbebbbe6-3d98-48e8-a7b7-d967d1366fd1"
CABPRJ010000071.1	RepeatMasker	LINE/L2	77079	77383	815	+	.	ID="RND-6_FAMILY-36446";Tend="1208";Tstart="912";shortTE="F";uid="881f472c-9e9c-42c0-b613-a875406d3ad4"
CABPRJ010000071.1	RepeatMasker	Retroposon?	114739	115289	2736	+	.	ID="RND-1_FAMILY-3";Tend="1583";Tstart="1011";shortTE="F";uid="9e6ae0e1-9e65-4ac5-a201-c9f49deecd6a"
CABPRJ010000071.1	RepeatMasker	DNA/Ginger-1	70030	70145	489	+	.	ID="RND-6_FAMILY-5129";Tend="1602";Tstart="1487";shortTE="F";uid="335a4551-659a-424f-9674-88c0c85a9ac9"
CABPRJ010000071.1	RepeatMasker	Retroposon?	40559	40814	936	+	.	ID="RND-1_FAMILY-3";Tend="1042";Tstart="775";shortTE="F";uid="d13229cf-a0a7-4fcd-9e06-1f9204cef08a"
CABPRJ010000071.1	RepeatMasker	DNA/Ginger-1	120755	120881	730	+	.	ID="RND-4_FAMILY-145";Tend="1112";Tstart="985";shortTE="F";uid="ae155856-4136-4536-97fe-580a038fcf9c"
CABPRJ010000071.1	RepeatMasker	DNA/Ginger-1	43115	43521	1807	+	.	ID="RND-2_FAMILY-26";Tend="1874";Tstart="1449";shortTE="F";uid="6b995e24-cf0c-41d4-9aaa-453bfd7a763e"
CABPRJ010000071.1	RepeatMasker	Unknown	26543	26888	1753	+	.	ID="RND-6_FAMILY-20286";Tend="1337";Tstart="971";shortTE="F";uid="e2a95d9b-7d03-485d-a40d-0c206aece00b"
CABPRJ010000071.1	RepeatMasker	DNA	7738	8158	2311	+	.	ID="RND-6_FAMILY-12379";Tend="1341";Tstart="919";shortTE="F";uid="1ac952d5-237f-45a6-aad5-f5514cbe6728"
CABPRJ010000071.1	RepeatMasker	Retroposon?	125875	126279	2132	+	.	ID="RND-5_FAMILY-3149";Tend="1453";Tstart="1061";shortTE="F";uid="190514a9-c431-4f8c-86c9-ce093de2d3e6"
CABPRJ010000071.1	RepeatMasker	Unknown	92896	93085	1033	+	.	ID="RND-1_FAMILY-63";Tend="1618";Tstart="1427";shortTE="F";uid="fc76ae8c-47c5-4ae5-945d-44c9e1e0f7eb"
CABPRJ010000071.1	RepeatMasker	DNA/hAT-hAT19	111596	111904	441	+	.	ID="DNA8-82_AP";TEgroup="ctg_71%7CDNA8-82_AP%7C1";Tend="468";Tstart="8";shortTE="F";uid="90e36b44-e208-40f6-a2d4-40764d59bd93"
CABPRJ010000071.1	RepeatMasker	Unknown	103548	104028	2965	+	.	ID="RND-3_FAMILY-30";Tend="1656";Tstart="1179";shortTE="F";uid="1bae903b-3c8c-4725-94cd-3c29fb24c0a0"
CABPRJ010000071.1	RepeatMasker	Retroposon?	91194	91774	3523	+	.	ID="RND-6_FAMILY-5185";Tend="1598";Tstart="1011";shortTE="F";uid="790dfc83-3a11-4d0a-aa50-4ce81c81c153"
CABPRJ010000071.1	RepeatMasker	Unknown	117141	117489	1469	+	.	ID="RND-5_FAMILY-2268";Tend="1269";Tstart="923";shortTE="F";uid="5e77459b-bb10-4fe1-aeac-6629ed05b2f8"
CABPRJ010000071.1	RepeatMasker	Unknown	110978	111125	475	+	.	ID="RND-6_FAMILY-1441";Tend="1145";Tstart="1028";shortTE="F";uid="318f9d2e-0353-49fc-88fa-3d08d28c4eaa"
CABPRJ010000071.1	RepeatMasker	DNA/Ginger-1	55223	55513	605	+	.	ID="RND-5_FAMILY-95";Tend="1227";Tstart="917";shortTE="F";uid="db2b7ed2-5094-4842-9b1f-b8f07934d04f"
CABPRJ010000071.1	RepeatMasker	DNA	127607	127718	458	+	.	ID="DNA-TTAA-1_AP";Tend="400";Tstart="287";shortTE="F";uid="7c0da6e5-1494-45a6-b856-e9cd76ce418b"
CABPRJ010000071.1	RepeatMasker	DNA/Maverick	2972	3107	422	+	.	ID="RND-6_FAMILY-12906";Tend="2579";Tstart="2449";shortTE="F";uid="39e1c9c8-340c-4cc2-9796-1ccbb9d1a1a9"
CABPRJ010000071.1	RepeatMasker	DNA/TcMar-Mariner	5596	6300	762	-	.	ID="mariner-69_lmi";Tend="1094";Tstart="349";shortTE="F";uid="55dc7877-e354-4495-a467-0273aa69773a"
CABPRJ010000071.1	RepeatMasker	Unknown	52767	53473	5002	-	.	ID="RND-1_FAMILY-162";Tend="1670";Tstart="964";shortTE="F";uid="2ceaeba3-4d9b-492f-8503-c5f780f85cab"
CABPRJ010000071.1	RepeatMasker	DNA/hAT-hAT19	61138	61764	3507	-	.	ID="RND-6_FAMILY-19632";Tend="1579";Tstart="954";shortTE="F";uid="2f8d1479-6c49-4bd5-8e35-4ebb64084dac"
CABPRJ010000071.1	RepeatMasker	Retroposon?	68997	69868	3273	-	.	ID="RND-1_FAMILY-93";Tend="2360";Tstart="1485";shortTE="F";uid="f7ec1673-49c4-4382-a148-dc96752f8510"
CABPRJ010000071.1	RepeatMasker	LINE/RTE-BovB	9748	11001	6131	-	.	ID="RND-6_FAMILY-18497";Tend="1928";Tstart="552";shortTE="F";uid="cc48dc47-cd05-4681-b002-75ee4244eab3"
CABPRJ010000071.1	RepeatMasker	RC/Helitron	28600	28910	506	-	.	ID="RND-5_FAMILY-5861";Tend="1176";Tstart="843";shortTE="F";uid="0d28dac6-6170-49e2-804c-58cd5eacf2fb"
CABPRJ010000071.1	RepeatMasker	Unknown	92567	92855	1457	-	.	ID="RND-6_FAMILY-3236";Tend="1271";Tstart="983";shortTE="F";uid="8623158c-8643-46e9-817d-280674b0db5e"
CABPRJ010000071.1	RepeatMasker	DNA/Kolobok-E	51632	51906	808	-	.	ID="RND-1_FAMILY-28";Tend="1670";Tstart="1403";shortTE="F";uid="9d9fa917-20e7-4a0f-8bab-19d5f0790972"
CABPRJ010000071.1	RepeatMasker	DNA/Ginger-1	23241	23352	443	-	.	ID="RND-2_FAMILY-26";Tend="848";Tstart="723";shortTE="F";uid="b39a00d4-7f88-45a3-98b5-2b1aa519e206"
CABPRJ010000071.1	RepeatMasker	Unknown	17176	17376	1139	-	.	ID="RND-1_FAMILY-233";Tend="1154";Tstart="934";shortTE="F";uid="f69fc8a9-72ee-45ee-a15a-cade163b711b"
CABPRJ010000071.1	RepeatMasker	DNA/TcMar-Pogo	15218	15412	890	-	.	ID="RND-6_FAMILY-792";Tend="1106";Tstart="915";shortTE="F";uid="1835c064-d903-4c2e-9011-d3576d593b8f"
CABPRJ010000071.1	RepeatMasker	DNA/hAT-Charlie	1355	1789	413	-	.	ID="HAT-1_PBA";Tend="2069";Tstart="1629";shortTE="F";uid="0d931aad-2fd0-4186-be71-abaf6fb9cf45"
CABPRJ010000071.1	RepeatMasker	DNA/Kolobok-E	83896	84123	1328	-	.	ID="RND-5_FAMILY-3481";Tend="1623";Tstart="1396";shortTE="F";uid="40ca7d11-3f4d-4bec-a353-f2d26207baee"
CABPRJ010000071.1	RepeatMasker	RC/Helitron	63956	64149	619	-	.	ID="RND-4_FAMILY-261";Tend="1230";Tstart="1052";shortTE="F";uid="8bfa7b1b-490c-4dce-bc23-d904f83a1cb1"
CABPRJ010000071.1	RepeatMasker	Unknown	115584	115746	594	-	.	ID="RND-5_FAMILY-3988";Tend="1138";Tstart="962";shortTE="F";uid="7024c84b-03e6-4ac0-a0a6-8485ce9cbab1"
CABPRJ010000071.1	RepeatMasker	Retroposon?	59258	59695	2627	-	.	ID="RND-4_FAMILY-241";Tend="1796";Tstart="1357";shortTE="F";uid="5042e92a-13fc-4ddb-8d76-c9aadf699d14"
CABPRJ010000071.1	RepeatMasker	DNA/MULE-MuDR	28890	29010	521	-	.	ID="RND-6_FAMILY-7584";Tend="1173";Tstart="1052";shortTE="F";uid="58b5291e-1566-4a45-a2f1-db0d2f3d32b6"
CABPRJ010000071.1	RepeatMasker	Retroposon?	62293	62569	807	-	.	ID="RND-4_FAMILY-241";Tend="1094";Tstart="782";shortTE="F";uid="eee06760-9f4f-40c3-8db8-869ea436ae48"
CABPRJ010000071.1	RepeatMasker	Retroposon?	27342	27995	2025	-	.	ID="RND-6_FAMILY-5185";Tend="1877";Tstart="1147";shortTE="F";uid="e0d65916-0da2-49b6-95c6-67a80e0879e1"
CABPRJ010000071.1	RepeatMasker	LINE/CR1	18055	18595	473	-	.	ID="RND-6_FAMILY-3026";Tend="1108";Tstart="560";shortTE="F";uid="618b5a6c-a6ce-4378-9735-75b6207e2fff"
CABPRJ010000071.1	RepeatMasker	Retroposon?	72662	72849	873	-	.	ID="RND-6_FAMILY-14413";Tend="1365";Tstart="1148";shortTE="F";uid="26e6d5b6-4e6f-47fc-a66f-ed4c3b9b55a6"
CABPRJ010000071.1	RepeatMasker	LINE/Penelope	116100	116672	2387	-	.	ID="RND-3_FAMILY-217";Tend="2581";Tstart="1890";shortTE="F";uid="48b5e847-4dae-469a-942a-b0b7662dfda5"
CABPRJ010000071.1	RepeatMasker	DNA/Kolobok-E	87431	87539	471	-	.	ID="RND-6_FAMILY-17540";Tend="1474";Tstart="1351";shortTE="F";uid="caecbabe-b279-4e44-8753-1c869358b899"
CABPRJ010000071.1	RepeatMasker	DNA/Ginger-1	40886	40993	458	-	.	ID="RND-5_FAMILY-5114";Tend="1939";Tstart="1834";shortTE="F";uid="ccf4a82f-baf0-4afb-8445-4f2b23ccba55"
CABPRJ010000071.1	RepeatMasker	Retroposon?	73960	74358	1785	-	.	ID="RND-5_FAMILY-3149";Tend="1441";Tstart="1043";shortTE="F";uid="d3dce169-7720-46b1-ab83-fbe6758eb181"
CABPRJ010000071.1	RepeatMasker	DNA/Ginger-1	87108	87525	1685	-	.	ID="RND-5_FAMILY-95";Tend="1365";Tstart="912";shortTE="F";uid="d3a2d62e-1629-4220-9fa2-097475398016"
CABPRJ010000071.1	RepeatMasker	DNA/Maverick	2512	2980	2460	-	.	ID="RND-6_FAMILY-1448";Tend="1131";Tstart="668";shortTE="F";uid="4dc2fe79-86dc-4988-b14c-377e7bee991a"
CABPRJ010000071.1	RepeatMasker	DNA/hAT?	93059	93204	603	-	.	ID="RND-5_FAMILY-5343";Tend="1870";Tstart="1723";shortTE="F";uid="22b088f1-aa06-4b1a-989e-240745fbdee8"
CABPRJ010000071.1	RepeatMasker	DNA/hAT-Charlie	819	1107	1351	-	.	ID="RND-6_FAMILY-19434";Tend="1364";Tstart="1059";shortTE="F";uid="808bd209-e473-466f-a8b9-290ea4f893cc"
CABPRJ010000071.1	RepeatMasker	Unknown	91891	92125	901	-	.	ID="RND-6_FAMILY-3236";Tend="1570";Tstart="1334";shortTE="F";uid="18f09cca-d61d-493a-bc0b-acc361c0d658"
CABPRJ010000071.1	RepeatMasker	Unknown	20715	21308	2912	-	.	ID="RND-1_FAMILY-98";Tend="1624";Tstart="966";shortTE="F";uid="429b84ce-cadc-4bb9-ab97-fd6c9804e200"
CABPRJ010000071.1	RepeatMasker	LINE/I-Jockey	105804	106261	3554	-	.	ID="RND-6_FAMILY-572";Tend="2186";Tstart="1742";shortTE="F";uid="895d08fb-2e6e-4968-b84a-dd6b66c522a9"
CABPRJ010000071.1	RepeatMasker	DNA/TcMar-Tc1	75137	75434	1261	-	.	ID="RND-6_FAMILY-31270";Tend="1436";Tstart="1135";shortTE="F";uid="011cc00d-dee0-469a-b1d3-a34f25ef0a92"
CABPRJ010000071.1	RepeatMasker	DNA/Ginger-1	126361	127583	7371	-	.	ID="RND-6_FAMILY-4094";Tend="2105";Tstart="853";shortTE="F";uid="9d9bbf18-d130-4619-b4aa-86740e5ebd56"
CABPRJ010000071.1	RepeatMasker	Unknown	22770	23177	975	-	.	ID="RND-6_FAMILY-23275";TEgroup="ctg_71%7CRND-6_FAMILY-23275%7C1";Tend="1171";Tstart="934";shortTE="F";uid="de61572e-b1c7-4ca0-bb1d-2db823b2a430"
CABPRJ010000071.1	RepeatMasker	Unknown	29290	29457	708	-	.	ID="RND-6_FAMILY-3236";Tend="1047";Tstart="896";shortTE="F";uid="73a3d1b1-b153-4620-87bb-5ce23c433c95"
CABPRJ010000071.1	RepeatMasker	DNA/hAT-Blackjack	30411	30881	1417	-	.	ID="RND-5_FAMILY-2820";Tend="1292";Tstart="778";shortTE="F";uid="4192dc34-8835-4ba4-8c6d-8748ce24b287"
CABPRJ010000071.1	RepeatMasker	Unknown	66215	66889	2474	-	.	ID="RND-6_FAMILY-11785";Tend="1620";Tstart="913";shortTE="F";uid="6ac23111-4c38-45ad-a8a4-edb77f6a6ccf"
CABPRJ010000071.1	RepeatMasker	LINE/Penelope	96362	96953	2635	-	.	ID="RND-6_FAMILY-12077";Tend="1511";Tstart="828";shortTE="F";uid="0cb3f6d8-54e3-4761-9eb7-c61f4edb8939"
CABPRJ010000071.1	RepeatMasker	DNA/MULE-MuDR	127794	127944	408	-	.	ID="RND-6_FAMILY-33434";TEgroup="ctg_71%7CRND-6_FAMILY-33434%7C1";Tend="1462";Tstart="969";shortTE="T";uid="84b3727f-676a-482b-9877-d362e873367a"
CABPRJ010000071.1	RepeatMasker	Unknown	83032	83557	1062	-	.	ID="RND-6_FAMILY-22107";Tend="1170";Tstart="562";shortTE="F";uid="468c0ce3-e837-4565-8841-8dd529b37fa4"
CABPRJ010000071.1	RepeatMasker	RC/Helitron	85495	85896	565	-	.	ID="RND-6_FAMILY-9356";Tend="612";Tstart="279";shortTE="F";uid="ab5e8eeb-6845-4d82-b359-e59be622c181"
CABPRJ010000071.1	RepeatMasker	DNA/hAT-Tip100	125150	125353	585	-	.	ID="DNA8-87_AP";Tend="822";Tstart="636";shortTE="F";uid="f9075f15-6f86-48b3-b02b-fc2dbda8e240"
CABPRJ010000071.1	RepeatMasker	Unknown	64236	64544	940	-	.	ID="RND-1_FAMILY-20";Tend="1647";Tstart="1344";shortTE="F";uid="ade20bff-3f98-428f-ac40-45c4442b902c"
CABPRJ010000071.1	RepeatMasker	RC/Helitron	50864	50966	495	-	.	ID="HELITRON-N1_PBA";Tend="671";Tstart="567";shortTE="F";uid="be2f40ce-e3af-4311-b716-66112f8c8ea5"
CABPRJ010000071.1	RepeatMasker	Retroposon?	88813	89035	448	-	.	ID="RND-1_FAMILY-35";Tend="2039";Tstart="1784";shortTE="F";uid="194623ad-69a6-429c-94a3-71e7864671bd"
CABPRJ010000071.1	RepeatMasker	LINE/RTE-BovB	99905	100181	435	-	.	ID="RND-5_FAMILY-398";Tend="1430";Tstart="1141";shortTE="F";uid="24dde250-cb2c-4f94-bd77-4bdcc9531261"
CABPRJ010000071.1	RepeatMasker	DNA/hAT-Charlie	4230	4350	511	-	.	ID="RND-6_FAMILY-21900";Tend="728";Tstart="607";shortTE="F";uid="ae0cf7ba-6f2d-4e85-b3c9-d3d25b75ed79"
CABPRJ010000071.1	RepeatMasker	DNA/hAT	84556	85022	2782	-	.	ID="RND-4_FAMILY-312";Tend="1449";Tstart="971";shortTE="F";uid="005c5b80-dbae-43d3-8f0c-5cccd69f7182"
CABPRJ010000071.1	RepeatMasker	Unknown	58728	59009	855	-	.	ID="RND-6_FAMILY-17759";Tend="1556";Tstart="1280";shortTE="F";uid="9005fcda-2064-470e-8b3f-cd2897bd84b8"
CABPRJ010000071.1	RepeatMasker	Retroposon?	102038	102293	445	-	.	ID="RND-6_FAMILY-3029";Tend="995";Tstart="698";shortTE="F";uid="aa2e6a3d-368b-4e5d-9b5c-89ec9a9af9c8"
CABPRJ010000071.1	RepeatMasker	LINE/Penelope	113986	114259	1180	-	.	ID="RND-1_FAMILY-129";Tend="957";Tstart="687";shortTE="F";uid="b721a576-7fc7-41b4-8abb-ef1a3133836f"
CABPRJ010000071.1	RepeatMasker	Retroposon?	48144	48861	1759	-	.	ID="RND-4_FAMILY-241";Tend="1808";Tstart="1102";shortTE="F";uid="c6cd59ce-5afb-491c-a80c-af00a8151139"
CABPRJ010000071.1	RepeatMasker	DNA	70252	70400	600	-	.	ID="DNA4-1_AP";Tend="821";Tstart="686";shortTE="F";uid="8d596014-e448-4f6f-b86e-2a27d8e49b39"
CABPRJ010000071.1	RepeatMasker	DNA/Ginger-1	43929	44140	998	-	.	ID="RND-3_FAMILY-147";Tend="1195";Tstart="994";shortTE="F";uid="f198f59d-0a79-4125-9b4a-48d566791c48"
CABPRJ010000071.1	RepeatMasker	Retroposon?	99378	99564	737	-	.	ID="RND-1_FAMILY-22";Tend="1705";Tstart="1516";shortTE="F";uid="27a79973-de47-4497-88ed-8ad19c8eb1de"
CABPRJ010000071.1	RepeatMasker	Retroposon?	103181	103367	863	-	.	ID="RND-6_FAMILY-13139";Tend="1022";Tstart="813";shortTE="F";uid="def42781-87c3-462c-852c-bfa83e149404"
CABPRJ010000071.1	RepeatMasker	DNA/Kolobok-E	85020	85157	956	-	.	ID="RND-1_FAMILY-28";Tend="1389";Tstart="1252";shortTE="F";uid="260da30e-1154-4c5c-aca2-5e3151cc1f82"
CABPRJ010000710.1	RepeatMasker	DNA/Kolobok-E	855	1072	688	+	.	ID="RND-6_FAMILY-13202";Tend="1486";Tstart="1254";shortTE="F";uid="946a1cb3-050e-4ec1-9c2b-9b6295f032e1"
CABPRJ010000710.1	RepeatMasker	LINE/CR1	1794	1968	486	-	.	ID="RND-6_FAMILY-3785";Tend="1359";Tstart="1183";shortTE="F";uid="2137500a-ad3f-43f3-ae2c-634f4a61956f"
CABPRJ010000710.1	RepeatMasker	Retroposon?	351	1024	1737	-	.	ID="RND-6_FAMILY-13139";Tend="1457";Tstart="796";shortTE="F";uid="cdf6ddda-200d-4093-b359-cec9bbdfac05"
CABPRJ010000711.1	RepeatMasker	Unknown	1013	1375	523	+	.	ID="RND-6_FAMILY-11785";Tend="1658";Tstart="1310";shortTE="F";uid="3946197e-c893-40b2-983a-41dcb824cd03"
CABPRJ010000711.1	RepeatMasker	Unknown	458	982	689	-	.	ID="RND-6_FAMILY-11785";TEgroup="ctg_711%7CRND-6_FAMILY-11785%7C1";Tend="1532";Tstart="928";shortTE="F";uid="35e22860-08b6-4005-ac82-86dc2fa9dd06"
CABPRJ010000711.1	RepeatMasker	Retroposon?	1482	1915	433	-	.	ID="RND-4_FAMILY-241";TEgroup="ctg_711%7CRND-4_FAMILY-241%7C1";Tend="1853";Tstart="894";shortTE="F";uid="2538ef66-84d8-49bc-81b5-01e60f439490"
CABPRJ010000712.1	RepeatMasker	Unknown	1	634	5014	+	.	ID="RND-6_FAMILY-7310";Tend="2038";Tstart="1406";shortTE="F";uid="3dcfd1be-3552-4955-846b-b2dfb5632fad"
CABPRJ010000713.1	RepeatMasker	DNA	1515	1707	600	+	.	ID="TTAA5_AP";Tend="442";Tstart="245";shortTE="F";uid="e57ae1c9-24eb-4002-be77-4896d8a6a163"
CABPRJ010000714.1	RepeatMasker	LTR/Gypsy	1	1596	4253	+	.	ID="RND-5_FAMILY-1845";TEgroup="ctg_714%7CRND-5_FAMILY-1845%7C1";Tend="1150";Tstart="1";shortTE="F";uid="31d403fc-618c-40a6-9314-92b45a6934cd"
CABPRJ010000715.1	RepeatMasker	Retroposon?	599	1577	3117	+	.	ID="RND-5_FAMILY-5072";TEgroup="ctg_715%7CRND-5_FAMILY-5072%7C1";Tend="2192";Tstart="1458";shortTE="F";uid="ac91a641-e221-4196-bb60-05a10141f261"
CABPRJ010000715.1	RepeatMasker	Retroposon?	10	505	2236	-	.	ID="RND-6_FAMILY-3029";Tend="1920";Tstart="1426";shortTE="F";uid="3bb3c9e2-4e02-4883-8a2d-c615712d1403"
CABPRJ010000716.1	RepeatMasker	Retroposon?	1544	1695	485	+	.	ID="RND-6_FAMILY-13139";Tend="944";Tstart="789";shortTE="F";uid="c8cd08d7-a7fb-4ec6-a465-6c41f1fe8bd7"
CABPRJ010000717.1	RepeatMasker	LTR/Gypsy	1	1459	3111	+	.	ID="RND-5_FAMILY-1845";Tend="805";Tstart="1";shortTE="F";uid="94379929-c539-4a13-ba2f-9d7fc29ac794"
CABPRJ010000718.1	RepeatMasker	Unknown	1395	1609	427	+	.	ID="RND-6_FAMILY-3174";Tend="1299";Tstart="1075";shortTE="F";uid="aadad62d-a4af-4a3f-b228-81582056686b"
CABPRJ010000719.1	RepeatMasker	Unknown	219	394	458	-	.	ID="RND-6_FAMILY-15083";Tend="1018";Tstart="834";shortTE="F";uid="806aac32-cd18-44ca-a5c9-a1c86d8ddbc9"
CABPRJ010000072.1	RepeatMasker	DNA	85884	86087	863	+	.	ID="RND-6_FAMILY-7932";Tend="1618";Tstart="1432";shortTE="F";uid="365a8380-bb57-40f8-b6a1-df32efc27978"
CABPRJ010000072.1	RepeatMasker	Retroposon?	120761	120975	799	+	.	ID="RND-1_FAMILY-35";Tend="2005";Tstart="1805";shortTE="F";uid="1065689e-fa7a-40f2-af90-8ccb8860fa40"
CABPRJ010000072.1	RepeatMasker	DNA/Ginger-1	96965	97497	1820	+	.	ID="RND-5_FAMILY-95";Tend="1515";Tstart="947";shortTE="F";uid="8d41c48f-2c5d-43d3-8f4c-4d56c5c95d2f"
CABPRJ010000072.1	RepeatMasker	DNA/hAT	67224	67541	1068	+	.	ID="RND-6_FAMILY-2017";Tend="1327";Tstart="1004";shortTE="F";uid="7acb3782-09de-49d0-b8ed-be31269f52ac"
CABPRJ010000072.1	RepeatMasker	LINE/I-Jockey	45620	45866	431	+	.	ID="RND-5_FAMILY-1720";TEgroup="ctg_72%7CRND-5_FAMILY-1720%7C1";Tend="1518";Tstart="1145";shortTE="F";uid="fcf7f59e-4f5b-4130-b8c1-bae7d7a70849"
CABPRJ010000072.1	RepeatMasker	Retroposon?	61581	62335	4136	+	.	ID="RND-6_FAMILY-146";Tend="1697";Tstart="963";shortTE="F";uid="6d1b0767-9217-4b51-8c08-ad7af516d4b6"
CABPRJ010000072.1	RepeatMasker	DNA/Ginger-1	113168	113504	1863	+	.	ID="rnd-1_family-0";Tend="1149";Tstart="790";shortTE="F";uid="a4955f71-5810-4426-a12c-b93785215cb1"
CABPRJ010000072.1	RepeatMasker	DNA/Ginger-1	5004	5195	884	+	.	ID="RND-4_FAMILY-465";Tend="1380";Tstart="1177";shortTE="F";uid="54048211-6413-4098-a838-87297c87e261"
CABPRJ010000072.1	RepeatMasker	Retroposon?	120334	120523	661	+	.	ID="RND-4_FAMILY-241";Tend="1741";Tstart="1545";shortTE="F";uid="79d5d952-a538-4a45-8738-41d486f1f329"
CABPRJ010000072.1	RepeatMasker	LINE/R1	105507	105769	663	+	.	ID="SART-8_API";Tend="385";Tstart="122";shortTE="F";uid="429152f9-2631-4841-9802-8fed403d5c0a"
CABPRJ010000072.1	RepeatMasker	DNA/Ginger-1	53939	54095	408	+	.	ID="RND-5_FAMILY-5114";Tend="1933";Tstart="1775";shortTE="F";uid="4d9492e1-006e-4d1a-967c-07a61dfeb603"
CABPRJ010000072.1	RepeatMasker	Retroposon?	66188	66380	867	+	.	ID="RND-5_FAMILY-4854";Tend="620";Tstart="430";shortTE="F";uid="7df0bc83-36fe-47a9-b8bf-88d61f0e7d9c"
CABPRJ010000072.1	RepeatMasker	LINE/RTE-BovB	92540	92693	822	+	.	ID="RND-1_FAMILY-79";Tend="1795";Tstart="1642";shortTE="F";uid="baf8f343-f45b-41af-9ef0-e7b57ee6d2e3"
CABPRJ010000072.1	RepeatMasker	Retroposon?	115785	116205	1229	+	.	ID="RND-5_FAMILY-7401";Tend="1294";Tstart="844";shortTE="F";uid="ea35ed60-d55f-4ab7-ba30-21ca56b41996"
CABPRJ010000072.1	RepeatMasker	Retroposon?	60680	61157	2322	+	.	ID="RND-6_FAMILY-60";Tend="1210";Tstart="783";shortTE="F";uid="6e655c6b-03fe-4ad1-a1f4-04df77b7616c"
CABPRJ010000072.1	RepeatMasker	Retroposon?	86001	86221	1165	+	.	ID="RND-5_FAMILY-4854";Tend="2849";Tstart="2624";shortTE="F";uid="bfde2b84-bef1-4513-98ad-7f66eecdde26"
CABPRJ010000072.1	RepeatMasker	Unknown	75946	76491	3247	+	.	ID="RND-5_FAMILY-1431";Tend="1512";Tstart="964";shortTE="F";uid="8a8973fb-803d-4b28-b6e3-2e288fd4d35e"
CABPRJ010000072.1	RepeatMasker	LINE/CR1	12213	12603	630	+	.	ID="RND-6_FAMILY-3026";Tend="1608";Tstart="1206";shortTE="F";uid="e2ab935e-6017-4866-b188-5a3b29606716"
CABPRJ010000072.1	RepeatMasker	LINE/I-Jockey	44768	45009	993	+	.	ID="RND-5_FAMILY-1720";Tend="1046";Tstart="812";shortTE="F";uid="fab368ce-8b5a-4916-8a7f-2ff8ef83beaa"
CABPRJ010000072.1	RepeatMasker	RC/Helitron	41294	41545	447	+	.	ID="RND-4_FAMILY-261";Tend="1143";Tstart="875";shortTE="F";uid="cae952a8-800d-44e4-ba8b-4a9cba471e68"
CABPRJ010000072.1	RepeatMasker	DNA/hAT-Tip100	43465	43580	745	+	.	ID="RND-6_FAMILY-7682";Tend="1650";Tstart="1537";shortTE="F";uid="73bcccf3-0a32-44a5-9333-beee86db57e5"
CABPRJ010000072.1	RepeatMasker	RC/Helitron	42829	43421	3483	+	.	ID="RND-4_FAMILY-3214";Tend="1400";Tstart="725";shortTE="F";uid="c2e0c201-50c1-420d-9391-b83bb5624ff9"
CABPRJ010000072.1	RepeatMasker	DNA/Ginger-1	119626	120215	3514	+	.	ID="rnd-1_family-12";Tend="1491";Tstart="903";shortTE="F";uid="c4959322-c8af-41fa-b8c7-95ebfb88b5ac"
CABPRJ010000072.1	RepeatMasker	DNA	60531	60724	473	+	.	ID="TTAA2D_AP";Tend="278";Tstart="82";shortTE="F";uid="1560e6f8-cc61-4e63-82c3-7a6f166f1dce"
CABPRJ010000072.1	RepeatMasker	Retroposon?	102817	102975	578	+	.	ID="RND-1_FAMILY-22";Tend="1566";Tstart="1419";shortTE="F";uid="123320ab-326a-485c-9cc2-7bc253f8256d"
CABPRJ010000072.1	RepeatMasker	DNA	91913	92068	427	+	.	ID="RND-5_FAMILY-2609";Tend="1439";Tstart="1291";shortTE="F";uid="3f92a12c-5172-4662-a211-53c70606cb2f"
CABPRJ010000072.1	RepeatMasker	Retroposon?	86474	86779	446	+	.	ID="RND-6_FAMILY-14413";Tend="1304";Tstart="999";shortTE="F";uid="8a2e5613-c9c9-4ed3-85dc-3123ec317ec2"
CABPRJ010000072.1	RepeatMasker	Retroposon?	5196	5332	725	+	.	ID="RND-5_FAMILY-7470";Tend="1780";Tstart="1381";shortTE="F";uid="8230844d-3e07-414c-9d4c-7bb2b5c8c548"
CABPRJ010000072.1	RepeatMasker	LINE/R1	106978	107240	663	+	.	ID="SART-8_API";Tend="385";Tstart="122";shortTE="F";uid="cd53988b-70f0-4ffe-ba7b-3e98dcd0e62b"
CABPRJ010000072.1	RepeatMasker	Retroposon?	62509	62925	2378	+	.	ID="RND-5_FAMILY-8932";Tend="1320";Tstart="925";shortTE="F";uid="b39d4212-a80f-4499-a7c8-094623538497"
CABPRJ010000072.1	RepeatMasker	Unknown	78187	78333	992	+	.	ID="RND-4_FAMILY-1421";Tend="1110";Tstart="964";shortTE="F";uid="e7d8030a-db57-4a59-8dc2-e96c95b39ed6"
CABPRJ010000072.1	RepeatMasker	DNA/hAT-Charlie	111031	111638	4022	+	.	ID="RND-6_FAMILY-20072";Tend="1554";Tstart="919";shortTE="F";uid="52aa691b-8da6-4844-92d5-b67923b8ce3f"
CABPRJ010000072.1	RepeatMasker	DNA/Kolobok-E	4396	4711	1338	+	.	ID="RND-5_FAMILY-2381";Tend="1136";Tstart="836";shortTE="F";uid="ab89e210-eb1a-4ed5-a89b-e1d898713d02"
CABPRJ010000072.1	RepeatMasker	Retroposon?	74633	74917	799	+	.	ID="RND-6_FAMILY-14413";Tend="1385";Tstart="1131";shortTE="F";uid="aef76b8e-05b0-4f02-a64f-24f7e210795b"
CABPRJ010000072.1	RepeatMasker	Retroposon?	37935	38193	1138	+	.	ID="RND-5_FAMILY-3149";Tend="1446";Tstart="1197";shortTE="F";uid="735c49a4-3f9a-494d-89e4-ed52246c0a07"
CABPRJ010000072.1	RepeatMasker	DNA	26186	26287	420	+	.	ID="RND-5_FAMILY-2609";Tend="1402";Tstart="1303";shortTE="F";uid="957c96b7-9e06-4319-87a3-861dc6fce478"
CABPRJ010000072.1	RepeatMasker	DNA/hAT-hAT19	58984	59616	2355	+	.	ID="RND-6_FAMILY-19955";Tend="1356";Tstart="777";shortTE="F";uid="513fa0e2-16c3-4872-b4b3-f8f1853dbc01"
CABPRJ010000072.1	RepeatMasker	Retroposon?	74039	74150	412	+	.	ID="RND-5_FAMILY-8932";Tend="1302";Tstart="1182";shortTE="F";uid="bd063d5e-543e-4bf9-b71f-5dd98f39cb82"
CABPRJ010000072.1	RepeatMasker	Unknown	101022	101151	490	+	.	ID="RND-4_FAMILY-4488";Tend="1722";Tstart="1596";shortTE="F";uid="803c8247-5e33-4850-9bca-a469caed6327"
CABPRJ010000072.1	RepeatMasker	Retroposon?	116199	116483	1546	+	.	ID="RND-5_FAMILY-3149";Tend="1239";Tstart="968";shortTE="F";uid="c695f007-d3d4-45af-bc34-041c3b415a43"
CABPRJ010000072.1	RepeatMasker	DNA	84984	85418	1390	+	.	ID="TTAA2B_AP";Tend="425";Tstart="1";shortTE="F";uid="a15f086a-f412-4bee-9d16-b20b0c908adb"
CABPRJ010000072.1	RepeatMasker	Unknown	46211	46483	1236	-	.	ID="RND-6_FAMILY-3236";Tend="1484";Tstart="1193";shortTE="F";uid="178acb20-c818-4432-82e4-1c13aad2de40"
CABPRJ010000072.1	RepeatMasker	DNA/Ginger-1	93793	94020	426	-	.	ID="RND-5_FAMILY-95";Tend="1143";Tstart="915";shortTE="F";uid="5e284ee9-4f7d-418d-891f-ae289aa6f481"
CABPRJ010000072.1	RepeatMasker	Unknown	101902	102216	1224	-	.	ID="RND-6_FAMILY-12045";Tend="1235";Tstart="933";shortTE="F";uid="0ccf8d6b-72c4-46ea-a46b-c96b679dafac"
CABPRJ010000072.1	RepeatMasker	DNA/hAT	115581	115695	591	-	.	ID="RND-5_FAMILY-414";Tend="1410";Tstart="1309";shortTE="F";uid="601728f6-6fa2-41ee-960b-5c3ec7f08c5b"
CABPRJ010000072.1	RepeatMasker	Unknown	16290	17032	4512	-	.	ID="RND-6_FAMILY-20340";Tend="1580";Tstart="844";shortTE="F";uid="3dd637ea-45ec-482e-a633-63fac40c2a06"
CABPRJ010000072.1	RepeatMasker	DNA/Kolobok-E	101402	101922	1659	-	.	ID="RND-6_FAMILY-9192";Tend="1429";Tstart="907";shortTE="F";uid="d1858bdd-33cd-4654-8f37-8ba86d5e033e"
CABPRJ010000072.1	RepeatMasker	Unknown	94068	94321	1636	-	.	ID="RND-6_FAMILY-2453";Tend="1189";Tstart="916";shortTE="F";uid="aac5fd6e-5564-412c-9741-68e86ba7b7d1"
CABPRJ010000072.1	RepeatMasker	DNA/hAT-Tip100	41547	41658	466	-	.	ID="RND-6_FAMILY-9406";Tend="1359";Tstart="1250";shortTE="F";uid="3c54ddc9-cc83-4bec-86fb-a8b9a2c9421b"
CABPRJ010000072.1	RepeatMasker	Retroposon?	39499	40230	4310	-	.	ID="RND-6_FAMILY-146";Tend="1690";Tstart="629";shortTE="F";uid="808b7373-f107-44ae-9ac8-8fbe80942b47"
CABPRJ010000072.1	RepeatMasker	DNA/hAT-Tip100	53899	54078	1410	-	.	ID="RND-6_FAMILY-8400";Tend="2240";Tstart="1826";shortTE="F";uid="f08d2706-0532-43fb-ae20-cd68ac497154"
CABPRJ010000072.1	RepeatMasker	Retroposon?	116634	117353	5012	-	.	ID="RND-1_FAMILY-1";Tend="1711";Tstart="964";shortTE="F";uid="b9a038f2-1758-4875-b807-1532a54e429d"
CABPRJ010000072.1	RepeatMasker	Retroposon?	38929	39074	497	-	.	ID="RND-4_FAMILY-241";Tend="1806";Tstart="1665";shortTE="F";uid="17cc4399-b6e5-4a33-a3cb-296ef260b167"
CABPRJ010000072.1	RepeatMasker	Unknown	109333	110342	3017	-	.	ID="RND-5_FAMILY-6945";Tend="1344";Tstart="343";shortTE="F";uid="fb7b662d-91c2-48cb-b830-39ae14dd8141"
CABPRJ010000072.1	RepeatMasker	Retroposon?	108248	108783	2488	-	.	ID="RND-1_FAMILY-3";Tend="1362";Tstart="824";shortTE="F";uid="4295cdc2-6fe5-4db7-ab63-dbbed3dda869"
CABPRJ010000072.1	RepeatMasker	LINE/I-Jockey	11750	11917	445	-	.	ID="TART_DV";Tend="11541";Tstart="11370";shortTE="F";uid="d7ea5b19-a423-4103-947e-3510c87c28c1"
CABPRJ010000072.1	RepeatMasker	DNA/Ginger-1	66449	67125	3369	-	.	ID="RND-5_FAMILY-95";Tend="1729";Tstart="1034";shortTE="F";uid="70c64f9b-d08d-4902-ae2b-68fd306ff4b7"
CABPRJ010000072.1	RepeatMasker	DNA/hAT-hAT19	5832	6129	1368	-	.	ID="RND-5_FAMILY-2790";Tend="1200";Tstart="903";shortTE="F";uid="f8e43274-f46b-4847-b451-01834374f299"
CABPRJ010000072.1	RepeatMasker	Unknown	58679	59142	662	-	.	ID="RND-6_FAMILY-11785";TEgroup="ctg_72%7CRND-6_FAMILY-11785%7C1";Tend="1272";Tstart="902";shortTE="F";uid="2ec23efd-f3a5-40a4-abcf-af735d5ade9d"
CABPRJ010000072.1	RepeatMasker	DNA/TcMar-Tc1	3166	4375	2861	-	.	ID="MARINER-6_LSAL";Tend="1151";Tstart="1";shortTE="F";uid="bac46b18-8352-4ed4-b3e1-eed6d3cd1c92"
CABPRJ010000072.1	RepeatMasker	Retroposon?	1681	1971	1273	-	.	ID="RND-1_FAMILY-3";Tend="1352";Tstart="1050";shortTE="F";uid="704e5901-0786-4753-a7fd-955524ff375e"
CABPRJ010000072.1	RepeatMasker	Unknown	110690	110833	790	-	.	ID="RND-6_FAMILY-7072";Tend="1632";Tstart="1460";shortTE="F";uid="9ab07210-b5f3-43a1-adf4-5c1e08503692"
CABPRJ010000072.1	RepeatMasker	DNA/Ginger-1	46899	47301	912	-	.	ID="RND-5_FAMILY-95";Tend="1293";Tstart="915";shortTE="F";uid="2b6e047e-5769-4fdc-9bc4-9b3bd8de4c13"
CABPRJ010000072.1	RepeatMasker	DNA/Kolobok-E	53647	53898	1825	-	.	ID="RND-6_FAMILY-5146";Tend="1522";Tstart="1271";shortTE="F";uid="61d4f215-f06f-4ac6-bea5-0d970ab7c28a"
CABPRJ010000072.1	RepeatMasker	DNA	14741	14902	504	-	.	ID="ttaa2b_ap";Tend="263";Tstart="101";shortTE="F";uid="d688153d-3d81-4438-a26f-9cb4a9445886"
CABPRJ010000072.1	RepeatMasker	DNA/Kolobok-E	103497	104003	1516	-	.	ID="RND-6_FAMILY-9192";Tend="1418";Tstart="907";shortTE="F";uid="fb303d4e-3251-416a-a45e-281f81045a56"
CABPRJ010000072.1	RepeatMasker	Retroposon?	5197	5344	888	-	.	ID="RND-6_FAMILY-13139";Tend="948";Tstart="806";shortTE="F";uid="fc0534eb-e013-44c5-8182-aef56527449b"
CABPRJ010000072.1	RepeatMasker	DNA/Ginger-1	56805	56905	434	-	.	ID="RND-2_FAMILY-26";Tend="823";Tstart="718";shortTE="F";uid="cb4937b9-dd7f-4295-a392-200576f15306"
CABPRJ010000072.1	RepeatMasker	Unknown	111724	111878	996	-	.	ID="RND-6_FAMILY-7072";Tend="959";Tstart="786";shortTE="F";uid="19418533-e5d2-4af3-b996-816cbb509d23"
CABPRJ010000072.1	RepeatMasker	DNA/hAT-Tip100	44404	44695	1376	-	.	ID="RND-6_FAMILY-7682";Tend="1439";Tstart="1159";shortTE="F";uid="3bae3b9c-4043-4971-8ae8-b12c50e0b301"
CABPRJ010000072.1	RepeatMasker	DNA/MULE-MuDR	92090	92396	1684	-	.	ID="RND-5_FAMILY-6001";Tend="1393";Tstart="1092";shortTE="F";uid="165b562c-ae68-41d4-975e-c6a4b0cd800a"
CABPRJ010000072.1	RepeatMasker	DNA	54340	54478	522	-	.	ID="DNA-TTAA-1_AP";Tend="421";Tstart="284";shortTE="F";uid="49c9f9c8-395b-40aa-8a0b-df7f304661ca"
CABPRJ010000072.1	RepeatMasker	DNA/Kolobok-E	112758	113153	1310	-	.	ID="RND-6_FAMILY-13202";Tend="1445";Tstart="1080";shortTE="F";uid="57a98b62-76e1-4415-9b78-23aeecfa45fd"
CABPRJ010000072.1	RepeatMasker	Unknown	70884	71369	2885	-	.	ID="RND-5_FAMILY-7745";Tend="1482";Tstart="1002";shortTE="F";uid="9b369168-18c2-4f5a-ae49-28ac6c2b312c"
CABPRJ010000072.1	RepeatMasker	DNA/hAT	27015	27290	798	-	.	ID="RND-5_FAMILY-6846";Tend="1525";Tstart="1269";shortTE="F";uid="82fa6fee-0de7-431b-8adc-8e4b3c6a6eec"
CABPRJ010000072.1	RepeatMasker	DNA/Kolobok-E	66214	66406	694	-	.	ID="RND-6_FAMILY-82";Tend="1082";Tstart="883";shortTE="F";uid="e1553ac6-64b3-42fb-9597-bab0bc06bb1f"
CABPRJ010000072.1	RepeatMasker	DNA/MULE-MuDR	78321	79189	5354	-	.	ID="RND-6_FAMILY-4382";Tend="1790";Tstart="901";shortTE="F";uid="d5777750-94fb-4c42-be1f-922fa85c03cd"
CABPRJ010000072.1	RepeatMasker	Retroposon?	46452	46800	1136	-	.	ID="RND-6_FAMILY-14413";Tend="1363";Tstart="1036";shortTE="F";uid="8e90f555-b5cf-432c-8558-da58fb47ecd0"
CABPRJ010000072.1	RepeatMasker	RC/Helitron	52018	52336	1297	-	.	ID="RND-4_FAMILY-261";Tend="1212";Tstart="900";shortTE="F";uid="af159de4-e942-4342-9f8a-23a3f223da9f"
CABPRJ010000072.1	RepeatMasker	DNA/Ginger-1	8586	9320	4488	-	.	ID="RND-6_FAMILY-263";Tend="1730";Tstart="978";shortTE="F";uid="8a28d587-9772-440d-847a-4604eef7b0bf"
CABPRJ010000072.1	RepeatMasker	Unknown	32844	33018	882	-	.	ID="RND-5_FAMILY-2413";Tend="1111";Tstart="947";shortTE="F";uid="c85416ea-55a8-4ce1-801b-3832fa9f14a8"
CABPRJ010000072.1	RepeatMasker	DNA	86275	86444	494	-	.	ID="TTAA2D_AP";Tend="204";Tstart="43";shortTE="F";uid="ade64d0f-8e38-45b6-acec-aabae68fc302"
CABPRJ010000072.1	RepeatMasker	DNA/Ginger-1	74163	74883	2044	-	.	ID="RND-5_FAMILY-95";Tend="1653";Tstart="922";shortTE="F";uid="e30fef2f-e89b-47ac-af6c-d9699ab4aaef"
CABPRJ010000072.1	RepeatMasker	Retroposon?	120003	120367	1059	-	.	ID="RND-5_FAMILY-7470";Tend="1355";Tstart="1080";shortTE="F";uid="beefed26-5bed-4466-a9dc-75faa9b7d4eb"
CABPRJ010000072.1	RepeatMasker	DNA/Ginger-1	69043	69466	980	-	.	ID="RND-5_FAMILY-95";Tend="1422";Tstart="922";shortTE="F";uid="ea1bb495-a392-431e-8876-ad501e8ff735"
CABPRJ010000072.1	RepeatMasker	DNA	60530	60700	583	-	.	ID="ttaa2c_ap";Tend="345";Tstart="164";shortTE="F";uid="855e3a0c-db06-46c2-be92-49c08a9f5e39"
CABPRJ010000072.1	RepeatMasker	DNA/hAT-Tip100	2791	3098	1429	-	.	ID="RND-6_FAMILY-21391";Tend="1302";Tstart="1007";shortTE="F";uid="e45d1d7e-094f-43b4-a2ce-bd52031e0e2c"
CABPRJ010000072.1	RepeatMasker	Retroposon?	113505	113658	1042	-	.	ID="RND-1_FAMILY-1";Tend="1225";Tstart="1057";shortTE="F";uid="3ebf6ce5-3b71-46c4-bd1f-41362f10eaab"
CABPRJ010000072.1	RepeatMasker	RC/Helitron	41676	42435	2332	-	.	ID="RND-5_FAMILY-2089";Tend="1234";Tstart="543";shortTE="F";uid="d37dbef3-8bfe-48cb-985b-f71c941e70bb"
CABPRJ010000072.1	RepeatMasker	Unknown	103983	104217	1088	-	.	ID="RND-6_FAMILY-12045";Tend="1235";Tstart="993";shortTE="F";uid="5090b840-58e5-4d09-b3e9-3953de00868c"
CABPRJ010000072.1	RepeatMasker	DNA/Ginger-1	2396	2793	1549	-	.	ID="RND-6_FAMILY-406";Tend="1107";Tstart="663";shortTE="F";uid="43e7a708-3cc6-4e9b-95c4-c0b6369922fe"
CABPRJ010000720.1	RepeatMasker	Retroposon?	282	550	626	-	.	ID="RND-5_FAMILY-3149";Tend="1400";Tstart="1135";shortTE="F";uid="13627314-81a7-4f6d-b994-55965d6a8b16"
CABPRJ010000720.1	RepeatMasker	LINE/R1	1024	1354	2376	-	.	ID="RND-6_FAMILY-836";Tend="1351";Tstart="1021";shortTE="F";uid="ea0d3261-cd5c-46da-9322-1d08763ae77b"
CABPRJ010000721.1	RepeatMasker	Unknown	268	699	2415	-	.	ID="RND-5_FAMILY-3938";Tend="1334";Tstart="875";shortTE="F";uid="9f205ec3-55e4-4680-9d3c-28349e8dde1f"
CABPRJ010000721.1	RepeatMasker	DNA/hAT-Tip100	1344	1456	461	-	.	ID="RND-5_FAMILY-11245";Tend="1404";Tstart="1291";shortTE="F";uid="6b8027b3-998c-466c-ac7e-43bd838340e0"
CABPRJ010000726.1	RepeatMasker	LINE/R2-NeSL	12	1382	3183	-	.	ID="UTOPIA-2_API";Tend="2025";Tstart="682";shortTE="F";uid="81a0f9df-92d7-4e27-b889-2c7da69fc1d1"
CABPRJ010000727.1	RepeatMasker	LINE/I	89	261	563	+	.	ID="RND-6_FAMILY-11886";Tend="1228";Tstart="1088";shortTE="F";uid="804de7f1-976e-4b12-8de9-250c1416e170"
CABPRJ010000727.1	RepeatMasker	DNA/Ginger-1	454	713	617	+	.	ID="RND-5_FAMILY-5114";Tend="1448";Tstart="1207";shortTE="F";uid="ec44dfb0-0bf8-4551-a36d-765dc3c1a114"
CABPRJ010000727.1	RepeatMasker	DNA/Ginger-1	751	1008	443	+	.	ID="RND-3_FAMILY-147";Tend="1088";Tstart="816";shortTE="F";uid="f4ad07e1-5282-460a-ad7e-0001cb8762fb"
CABPRJ010000727.1	RepeatMasker	Retroposon?	779	1087	1191	-	.	ID="RND-5_FAMILY-3149";Tend="1445";Tstart="1118";shortTE="F";uid="75a78ce8-582a-4529-888c-cb698ec4dab0"
CABPRJ010000073.1	RepeatMasker	DNA	30222	30330	458	+	.	ID="RND-6_FAMILY-3139";Tend="1539";Tstart="1431";shortTE="F";uid="c0ac6c2a-899b-4555-9624-7dc17f88f8af"
CABPRJ010000073.1	RepeatMasker	DNA/hAT-Tip100	16533	17021	1382	+	.	ID="RND-6_FAMILY-7682";Tend="1650";Tstart="1157";shortTE="F";uid="33771b69-de17-4f65-af3f-fe029a7cc232"
CABPRJ010000073.1	RepeatMasker	Unknown	110691	111412	4124	+	.	ID="RND-5_FAMILY-3806";Tend="1691";Tstart="942";shortTE="F";uid="7d2f53b6-27ce-4dc8-8fcf-96122e4ed8aa"
CABPRJ010000073.1	RepeatMasker	LINE/RTE-BovB	60986	62216	1569	+	.	ID="RND-6_FAMILY-2124";Tend="1565";Tstart="379";shortTE="F";uid="55cc47c6-8d57-42f8-9acd-5124ff2b5da1"
CABPRJ010000073.1	RepeatMasker	Unknown	12275	12851	1394	+	.	ID="RND-1_FAMILY-90";Tend="1633";Tstart="940";shortTE="F";uid="91b1f067-c398-4e90-a3fb-98a53f83f178"
CABPRJ010000073.1	RepeatMasker	Unknown	96388	96874	1037	+	.	ID="RND-1_FAMILY-98";TEgroup="ctg_73%7CRND-1_FAMILY-98%7C1";Tend="1656";Tstart="1326";shortTE="F";uid="c5e6084b-c00c-422c-8e36-bf2de99b263e"
CABPRJ010000073.1	RepeatMasker	DNA/Kolobok-T2	21679	21787	426	+	.	ID="REP-4_PBA";Tend="608";Tstart="497";shortTE="F";uid="f4c43c02-93a0-4a73-b368-363949691bf3"
CABPRJ010000073.1	RepeatMasker	DNA/Ginger-1	38971	39263	1400	+	.	ID="rnd-1_family-12";Tend="1656";Tstart="1276";shortTE="F";uid="dff062dd-2bf8-49a0-ab83-faaf7bad6605"
CABPRJ010000073.1	RepeatMasker	DNA/Ginger-1	78053	78219	969	+	.	ID="RND-5_FAMILY-95";Tend="1703";Tstart="1540";shortTE="F";uid="a1caab79-fb20-4119-9515-85161bdf9ca2"
CABPRJ010000073.1	RepeatMasker	Retroposon?	101028	101399	995	+	.	ID="RND-5_FAMILY-8932";Tend="1346";Tstart="977";shortTE="F";uid="ed54f06f-0281-40f9-b3a6-e06b448e4344"
CABPRJ010000073.1	RepeatMasker	Retroposon?	29598	30243	3838	+	.	ID="RND-6_FAMILY-13139";Tend="1458";Tstart="813";shortTE="F";uid="8c470b09-beb8-4164-9414-7ae9c4765f1e"
CABPRJ010000073.1	RepeatMasker	Retroposon?	34728	35407	3148	+	.	ID="RND-4_FAMILY-550";Tend="1643";Tstart="934";shortTE="F";uid="38ced641-38c8-438d-955f-27c4db1061d4"
CABPRJ010000073.1	RepeatMasker	DNA	119857	120124	877	+	.	ID="ttaa2b_ap";Tend="347";Tstart="80";shortTE="F";uid="9eda7df9-37ec-444e-9f66-b5da77d20f93"
CABPRJ010000073.1	RepeatMasker	DNA/Ginger-1	30239	30715	1246	+	.	ID="rnd-1_family-12";Tend="1937";Tstart="986";shortTE="F";uid="d7c59905-2e11-48c8-8ef6-b7eac7140cd4"
CABPRJ010000073.1	RepeatMasker	Unknown	101331	101444	541	+	.	ID="RND-6_FAMILY-1413";Tend="1638";Tstart="1529";shortTE="F";uid="8f4edb4e-ec66-4618-b2e7-fd5999fa2d4f"
CABPRJ010000073.1	RepeatMasker	Unknown	52244	53347	6286	+	.	ID="RND-5_FAMILY-187";Tend="1708";Tstart="516";shortTE="F";uid="43830dda-ebb2-475e-b113-538f9c179c65"
CABPRJ010000073.1	RepeatMasker	DNA/hAT-hAT19	116598	117712	4944	+	.	ID="rnd-6_family-490";Tend="1713";Tstart="876";shortTE="F";uid="04cc1e9c-0e53-46fa-8d54-dd38c9351108"
CABPRJ010000073.1	RepeatMasker	Retroposon?	105165	105575	1825	+	.	ID="RND-6_FAMILY-14413";Tend="1363";Tstart="938";shortTE="F";uid="8e495b8e-f1fd-4560-987d-bd92bef3e073"
CABPRJ010000073.1	RepeatMasker	DNA	64714	64961	465	+	.	ID="RND-6_FAMILY-15871";Tend="1099";Tstart="831";shortTE="F";uid="0b5fb8c4-85d0-44b4-8f98-499eadb2d8dc"
CABPRJ010000073.1	RepeatMasker	DNA/Ginger-1	113059	114984	658	+	.	ID="RND-6_FAMILY-406";TEgroup="ctg_73%7CRND-6_FAMILY-406%7C1";Tend="2108";Tstart="39";shortTE="F";uid="a51d0eec-fc5f-457f-bc40-6f1132756f10"
CABPRJ010000073.1	RepeatMasker	DNA/hAT-hAT19	117705	117952	1186	+	.	ID="RND-5_FAMILY-2790";Tend="1482";Tstart="1237";shortTE="F";uid="c7489d14-858c-40f8-9b1b-5e358fea051a"
CABPRJ010000073.1	RepeatMasker	Unknown	36605	36718	536	+	.	ID="RND-6_FAMILY-5948";Tend="1083";Tstart="964";shortTE="F";uid="9ccb94a0-7be4-44f2-9e6e-35ee98cd19b2"
CABPRJ010000073.1	RepeatMasker	DNA/Ginger-1	69799	69952	854	+	.	ID="RND-1_FAMILY-12";Tend="1331";Tstart="1165";shortTE="F";uid="798a6712-995f-43f0-9491-ab7f4daba978"
CABPRJ010000073.1	RepeatMasker	Unknown	109530	109959	2220	+	.	ID="RND-4_FAMILY-1422";Tend="1352";Tstart="930";shortTE="F";uid="980a6cde-9ceb-418e-ba47-ce3cb60d1440"
CABPRJ010000073.1	RepeatMasker	Retroposon?	78553	78919	2004	+	.	ID="RND-5_FAMILY-3149";Tend="1320";Tstart="971";shortTE="F";uid="afaabc77-0a9b-4de7-a159-fa9600016122"
CABPRJ010000073.1	RepeatMasker	DNA	19049	19257	669	+	.	ID="RND-6_FAMILY-3139";Tend="1628";Tstart="1442";shortTE="F";uid="1de7ca3c-bf79-4d2b-acd3-ebad6f4177ef"
CABPRJ010000073.1	RepeatMasker	DNA/Sola-1	32138	32315	561	+	.	ID="sola1n-1_ap";Tend="178";Tstart="1";shortTE="F";uid="99801ccb-fd24-4dfb-91f5-abef30bcfb41"
CABPRJ010000073.1	RepeatMasker	DNA/Kolobok-E	33750	34076	1422	+	.	ID="RND-6_FAMILY-82";Tend="1261";Tstart="905";shortTE="F";uid="92bbbbcc-ba91-42e6-904e-ca6982305128"
CABPRJ010000073.1	RepeatMasker	LINE/I-Jockey	106390	106542	542	+	.	ID="RND-5_FAMILY-1720";Tend="1487";Tstart="1306";shortTE="F";uid="c985870d-4136-4dec-9f1d-8bf672d02ff4"
CABPRJ010000073.1	RepeatMasker	DNA/TcMar-Mariner	74913	75814	1800	+	.	ID="MARINER-25_SIN";TEgroup="ctg_73%7CMARINER-25_SIN%7C1";Tend="1324";Tstart="1";shortTE="F";uid="0e17d463-c46d-43fb-9b76-a316705b5b06"
CABPRJ010000073.1	RepeatMasker	DNA/hAT-Tip100	31346	31792	1561	-	.	ID="RND-6_FAMILY-7598";Tend="886";Tstart="434";shortTE="F";uid="902896fe-ca17-4e26-9738-93e41749c610"
CABPRJ010000073.1	RepeatMasker	Unknown	11922	12220	1327	-	.	ID="RND-6_FAMILY-22107";Tend="1177";Tstart="882";shortTE="F";uid="51fa5d84-4c30-474d-86e6-d1794916396a"
CABPRJ010000073.1	RepeatMasker	Retroposon?	34698	34963	798	-	.	ID="RND-6_FAMILY-60";Tend="2450";Tstart="2174";shortTE="F";uid="7711d554-6584-4dba-bd1c-18123652aefc"
CABPRJ010000073.1	RepeatMasker	DNA/hAT-hAT19	70052	70235	685	-	.	ID="DNA8-74_AP";Tend="191";Tstart="1";shortTE="F";uid="b0d5ca2f-fa6b-4861-b94c-e1c4e8502668"
CABPRJ010000073.1	RepeatMasker	Unknown	28123	28351	758	-	.	ID="RND-5_FAMILY-3535";Tend="1376";Tstart="1145";shortTE="F";uid="3a57fb4f-b049-4c70-99a8-77f525200a0b"
CABPRJ010000073.1	RepeatMasker	Retroposon?	19426	19530	434	-	.	ID="RND-5_FAMILY-8932";Tend="1086";Tstart="976";shortTE="F";uid="fbf2ce19-c6c1-443c-a320-2da29b0e9404"
CABPRJ010000073.1	RepeatMasker	DNA/Ginger-1	37741	38480	3218	-	.	ID="RND-5_FAMILY-95";Tend="1696";Tstart="923";shortTE="F";uid="7a0f6e4c-5f92-468c-bdf4-2070dbe348f4"
CABPRJ010000073.1	RepeatMasker	DNA/Sola-1	18064	18328	602	-	.	ID="SOLA1-4_AP";Tend="287";Tstart="15";shortTE="F";uid="01bde30b-4e70-4710-bbb9-0aa845d56193"
CABPRJ010000073.1	RepeatMasker	DNA/Ginger-1	103497	103899	1823	-	.	ID="RND-4_FAMILY-145";Tend="1413";Tstart="987";shortTE="F";uid="ed56301c-6495-4ae4-b42a-9d7b4ae76edb"
CABPRJ010000073.1	RepeatMasker	Retroposon?	67825	68019	628	-	.	ID="RND-4_FAMILY-241";Tend="1490";Tstart="1313";shortTE="F";uid="541cb267-5645-407d-a237-b41b4fcb952c"
CABPRJ010000073.1	RepeatMasker	DNA/hAT	20113	20226	445	-	.	ID="RND-6_FAMILY-2017";Tend="1331";Tstart="1228";shortTE="F";uid="8374fedf-535e-4838-b881-a0eac80a6401"
CABPRJ010000073.1	RepeatMasker	Retroposon?	35253	35450	601	-	.	ID="RND-1_FAMILY-35";Tend="942";Tstart="745";shortTE="F";uid="c4bfd83b-59ad-44bf-bd92-e2c2dae15039"
CABPRJ010000073.1	RepeatMasker	RC/Helitron	26459	27145	3133	-	.	ID="RND-6_FAMILY-10111";Tend="1476";Tstart="940";shortTE="F";uid="6aa23a10-816e-464d-a0ba-9acb3460b042"
CABPRJ010000073.1	RepeatMasker	DNA	96901	97334	2625	-	.	ID="RND-6_FAMILY-12379";Tend="1336";Tstart="919";shortTE="F";uid="d7b038d2-7eac-4d48-906b-f47d5901a864"
CABPRJ010000073.1	RepeatMasker	Retroposon?	14945	15346	1489	-	.	ID="RND-5_FAMILY-4854";Tend="618";Tstart="209";shortTE="F";uid="a6991ad6-f3ba-4c56-b102-9f20a0ed8c29"
CABPRJ010000073.1	RepeatMasker	Unknown	35553	35896	1845	-	.	ID="RND-5_FAMILY-1080";Tend="1225";Tstart="902";shortTE="F";uid="582e7aa2-5ff2-44a6-a50e-2e45ce29436a"
CABPRJ010000073.1	RepeatMasker	Unknown	1633	1842	547	-	.	ID="RND-6_FAMILY-18773";Tend="1350";Tstart="1109";shortTE="F";uid="3d5d2fea-f282-4a7d-964f-2bf3ccd93809"
CABPRJ010000073.1	RepeatMasker	DNA/hAT-Tip100	29354	29563	594	-	.	ID="RND-6_FAMILY-7598";Tend="1237";Tstart="1017";shortTE="F";uid="79afaf83-d091-4571-a0cd-c551b39282b9"
CABPRJ010000073.1	RepeatMasker	DNA/Kolobok-E	38483	39153	2780	-	.	ID="RND-5_FAMILY-3481";Tend="1627";Tstart="945";shortTE="F";uid="d04e7619-52fb-4e42-abcb-684c3187c8a1"
CABPRJ010000073.1	RepeatMasker	DNA/Kolobok-E	1864	2945	3350	-	.	ID="RND-6_FAMILY-9192";Tend="1474";Tstart="91";shortTE="F";uid="91ee11d7-c037-4529-9e8c-15b54b5d76e4"
CABPRJ010000073.1	RepeatMasker	DNA	10206	10381	833	-	.	ID="RND-6_FAMILY-7932";Tend="1619";Tstart="1441";shortTE="F";uid="4f73c50c-5191-4f9c-a1ba-61df0b5e16e4"
CABPRJ010000073.1	RepeatMasker	DNA/Ginger-1	6228	6769	3393	-	.	ID="RND-1_FAMILY-0";Tend="1358";Tstart="792";shortTE="F";uid="3af9495d-39ad-4194-9bd6-2a7f623d4409"
CABPRJ010000073.1	RepeatMasker	DNA/TcMar-m44	30790	31256	3421	-	.	ID="RND-5_FAMILY-3599";Tend="1320";Tstart="847";shortTE="F";uid="874f14ac-681c-4230-aa14-9cd292b2a5f6"
CABPRJ010000073.1	RepeatMasker	Retroposon?	29548	29848	714	-	.	ID="RND-6_FAMILY-3029";Tend="1966";Tstart="1675";shortTE="F";uid="77e27611-0fe8-49b1-9841-918a0cbf1b45"
CABPRJ010000073.1	RepeatMasker	DNA	84855	85128	841	-	.	ID="ttaa2c_ap";Tend="335";Tstart="73";shortTE="F";uid="e887c33a-0afd-4424-8bf0-43a9cd1ff62d"
CABPRJ010000073.1	RepeatMasker	Retroposon?	10069	10293	1234	-	.	ID="RND-5_FAMILY-4854";Tend="2840";Tstart="2624";shortTE="F";uid="62941eda-cfea-4908-a9e7-feef337bdb37"
CABPRJ010000073.1	RepeatMasker	Retroposon?	78030	78184	678	-	.	ID="RND-5_FAMILY-4854";Tend="396";Tstart="235";shortTE="F";uid="fa716350-da05-4e3e-b977-76cbee12c83d"
CABPRJ010000073.1	RepeatMasker	DNA/Ginger-1	42458	42582	439	-	.	ID="RND-2_FAMILY-26";Tend="1726";Tstart="1604";shortTE="F";uid="467bafb5-c410-46a0-b153-73ca49bca773"
CABPRJ010000073.1	RepeatMasker	DNA/Ginger-1	25669	26239	2425	-	.	ID="RND-4_FAMILY-465";Tend="1642";Tstart="1057";shortTE="F";uid="a92a12d7-6d6c-41dc-8ed2-b6cdb47fbcde"
CABPRJ010000730.1	RepeatMasker	Unknown	1	196	1279	+	.	ID="RND-6_FAMILY-13556";Tend="1167";Tstart="967";shortTE="F";uid="5469e425-deaf-4831-8c4b-7c5823a36e0e"
CABPRJ010000730.1	RepeatMasker	DNA/MULE-MuDR	697	1137	1731	-	.	ID="RND-5_FAMILY-8669";Tend="1289";Tstart="826";shortTE="F";uid="4cef5f5d-d755-4413-bd77-15665d689875"
CABPRJ010000730.1	RepeatMasker	DNA/Ginger-1	1174	1372	1290	-	.	ID="RND-1_FAMILY-12";Tend="1370";Tstart="1166";shortTE="F";uid="bad9aacb-eef4-46bd-9e04-2dc06b6278f0"
CABPRJ010000731.1	RepeatMasker	DNA/Ginger-1	1179	1385	805	+	.	ID="RND-5_FAMILY-95";Tend="1636";Tstart="1430";shortTE="F";uid="3e7549a4-e150-40ea-bd81-48839caa344f"
CABPRJ010000733.1	RepeatMasker	Unknown	661	873	1103	+	.	ID="RND-5_FAMILY-12717";Tend="2479";Tstart="2267";shortTE="F";uid="f89eb811-6118-4762-acd3-1fb7359f24d9"
CABPRJ010000733.1	RepeatMasker	Unknown	191	427	416	+	.	ID="RND-5_FAMILY-12717";Tend="1403";Tstart="1151";shortTE="F";uid="0f66810d-b3f9-4fa5-afbb-c3bc4165a81b"
CABPRJ010000733.1	RepeatMasker	Unknown	12	205	1092	-	.	ID="RND-5_FAMILY-5441";Tend="1026";Tstart="794";shortTE="F";uid="71e9ca3b-b011-48bd-b307-1bf0ef41d543"
CABPRJ010000734.1	RepeatMasker	DNA/Ginger-1	1093	1333	733	+	.	ID="RND-2_FAMILY-26";Tend="1663";Tstart="1419";shortTE="F";uid="9a8fb822-1c56-4f95-a9f4-d86fd89273ad"
CABPRJ010000734.1	RepeatMasker	DNA/Kolobok-E	963	1107	494	-	.	ID="RND-6_FAMILY-13202";Tend="1093";Tstart="939";shortTE="F";uid="469c4fd9-b423-4c76-8ad1-0d75af0197d2"
CABPRJ010000734.1	RepeatMasker	Unknown	1	823	3154	-	.	ID="RND-5_FAMILY-4789";TEgroup="ctg_734%7CRND-5_FAMILY-4789%7C1";Tend="685";Tstart="31";shortTE="F";uid="9a0a808f-6517-4870-a8ba-fcd3d78338b0"
CABPRJ010000736.1	RepeatMasker	LINE/I-Jockey	578	994	765	+	.	ID="RND-6_FAMILY-7607";Tend="844";Tstart="438";shortTE="F";uid="3bc5d011-a43e-4ac4-b774-4b4aa3a72fb5"
CABPRJ010000736.1	RepeatMasker	Unknown	3	160	839	+	.	ID="RND-6_FAMILY-889";Tend="972";Tstart="823";shortTE="F";uid="8a18a128-bf34-497d-b3ce-e1c873b08de2"
CABPRJ010000736.1	RepeatMasker	Unknown	469	570	554	-	.	ID="RND-6_FAMILY-889";Tend="862";Tstart="768";shortTE="F";uid="1b3c11ba-8ebe-42aa-98e5-16956d127825"
CABPRJ010000736.1	RepeatMasker	Unknown	1117	1275	650	-	.	ID="RND-6_FAMILY-889";Tend="908";Tstart="775";shortTE="F";uid="eba10505-b128-413e-af0f-392bbf78d3be"
CABPRJ010000737.1	RepeatMasker	Retroposon?	1	236	1257	+	.	ID="RND-6_FAMILY-2796";Tend="2207";Tstart="1981";shortTE="F";uid="4f5f5a4e-9175-428a-9da6-15217db031d6"
CABPRJ010000737.1	RepeatMasker	DNA/hAT-hAT19	708	1259	4313	+	.	ID="RND-6_FAMILY-8303";Tend="1391";Tstart="846";shortTE="F";uid="8f9aef7a-f6f8-4c51-a219-9b8b2c6e9240"
CABPRJ010000737.1	RepeatMasker	DNA/Ginger-1	237	353	1044	-	.	ID="RND-6_FAMILY-263";Tend="1195";Tstart="840";shortTE="F";uid="d76768e5-32df-4d98-a907-3dc6e8293a2f"
CABPRJ010000074.1	RepeatMasker	Retroposon?	55254	55561	1574	+	.	ID="RND-5_FAMILY-3149";Tend="1392";Tstart="1073";shortTE="F";uid="0d5ccb80-e7cb-4dfe-9e14-a676a402a739"
CABPRJ010000074.1	RepeatMasker	DNA/hAT-Charlie	93882	94011	686	+	.	ID="RND-5_FAMILY-2808";Tend="888";Tstart="759";shortTE="F";uid="dd735183-b97f-4370-a0f3-73e31e35779b"
CABPRJ010000074.1	RepeatMasker	Retroposon?	55026	55232	667	+	.	ID="RND-5_FAMILY-7401";Tend="1986";Tstart="1778";shortTE="F";uid="51880193-2967-45a3-9ddd-fc2df496f735"
CABPRJ010000074.1	RepeatMasker	DNA/Ginger-1	42607	42873	655	+	.	ID="RND-4_FAMILY-465";Tend="1683";Tstart="1422";shortTE="F";uid="b4fc0fc4-d049-4888-9d2c-8445e719f67b"
CABPRJ010000074.1	RepeatMasker	Unknown	10977	11273	1137	+	.	ID="RND-2_FAMILY-88";Tend="1499";Tstart="1194";shortTE="F";uid="59fb8a53-2b76-434d-9a48-ea5d726f74cf"
CABPRJ010000074.1	RepeatMasker	DNA/hAT-Tip100	39972	40262	1569	+	.	ID="RND-4_FAMILY-1424";Tend="1217";Tstart="935";shortTE="F";uid="b616bbf8-2c80-45b5-b3d1-5340bfa6cfd9"
CABPRJ010000074.1	RepeatMasker	DNA/hAT-hAT19	89671	90056	1588	+	.	ID="RND-6_FAMILY-434";Tend="1779";Tstart="1379";shortTE="F";uid="ded8490e-b97e-42e8-b304-4054bb827cb6"
CABPRJ010000074.1	RepeatMasker	Retroposon?	44180	44313	474	+	.	ID="RND-1_FAMILY-176";Tend="2181";Tstart="2059";shortTE="F";uid="20cceb4e-1a1f-44c6-aebb-6bed6a5a39a3"
CABPRJ010000074.1	RepeatMasker	Retroposon?	29237	29820	3040	+	.	ID="RND-6_FAMILY-13139";Tend="1403";Tstart="816";shortTE="F";uid="55acb784-9488-49f5-8282-fced642a8103"
CABPRJ010000074.1	RepeatMasker	LINE/I-Jockey	27133	27544	434	+	.	ID="JOCKEY-5_HMEL";Tend="3126";Tstart="2703";shortTE="F";uid="d35afe87-b609-437c-baa3-6c556f6799d9"
CABPRJ010000074.1	RepeatMasker	DNA/hAT-Charlie	96351	96664	735	+	.	ID="RND-5_FAMILY-2808";TEgroup="ctg_74%7CRND-5_FAMILY-2808%7C1";Tend="1367";Tstart="948";shortTE="F";uid="287c8ab4-9c8d-4fae-949c-a4a685909604"
CABPRJ010000074.1	RepeatMasker	Unknown	99396	100166	459	+	.	ID="RND-6_FAMILY-15288";TEgroup="ctg_74%7CRND-6_FAMILY-15288%7C1";Tend="1266";Tstart="412";shortTE="T";uid="443c1678-6b74-422b-aacc-8bb8f5d61e31"
CABPRJ010000074.1	RepeatMasker	Retroposon?	45193	45511	1834	+	.	ID="RND-5_FAMILY-3149";Tend="1391";Tstart="1072";shortTE="F";uid="5d7b55da-b04c-4396-9631-9dc1cf4748dc"
CABPRJ010000074.1	RepeatMasker	Unknown	97910	98100	428	+	.	ID="RND-5_FAMILY-2436";Tend="1123";Tstart="953";shortTE="F";uid="269c11f0-bf20-442a-8338-705971577692"
CABPRJ010000074.1	RepeatMasker	Retroposon?	55554	55832	1272	+	.	ID="RND-1_FAMILY-3";Tend="1321";Tstart="1030";shortTE="F";uid="620e7493-8b7d-47d2-9513-aecfd69b1d90"
CABPRJ010000074.1	RepeatMasker	Unknown	85087	85232	1151	+	.	ID="RND-6_FAMILY-31231";Tend="1569";Tstart="1424";shortTE="F";uid="ece7c645-d6a9-41b6-b086-4a6bb16ae5ca"
CABPRJ010000074.1	RepeatMasker	Retroposon?	41447	41673	846	+	.	ID="RND-5_FAMILY-4854";Tend="563";Tstart="358";shortTE="F";uid="deb18afa-a836-47e6-81bb-8c0fe9d760c6"
CABPRJ010000074.1	RepeatMasker	DNA/hAT-hAT19	97428	97843	2416	+	.	ID="RND-1_FAMILY-216";Tend="3011";Tstart="2582";shortTE="F";uid="37c43d10-8e3a-4b93-8cdf-e62b3f6b7259"
CABPRJ010000074.1	RepeatMasker	DNA	37809	38245	642	+	.	ID="TTAA13B_AP";Tend="586";Tstart="133";shortTE="F";uid="847ae720-15bb-4b04-965f-305a9093788f"
CABPRJ010000074.1	RepeatMasker	Unknown	28054	28346	400	+	.	ID="HALYOMORPHA_HALYS-1_FAMILY-105";Tend="345";Tstart="48";shortTE="F";uid="f45d52e7-4c4d-4373-8d91-19c2b7ef7388"
CABPRJ010000074.1	RepeatMasker	DNA/Ginger-1	43868	44093	1064	+	.	ID="RND-5_FAMILY-95";Tend="1161";Tstart="923";shortTE="F";uid="9be9a99c-1e6a-44a4-9cbe-b617095d6a1e"
CABPRJ010000074.1	RepeatMasker	Unknown	11700	11873	953	+	.	ID="RND-2_FAMILY-88";Tend="1382";Tstart="1208";shortTE="F";uid="fa8b1c80-0d26-437e-9219-46d6b868f353"
CABPRJ010000074.1	RepeatMasker	LINE/Penelope	108282	109386	6740	+	.	ID="RND-6_FAMILY-12077";Tend="1601";Tstart="491";shortTE="F";uid="e4da6694-45aa-4c14-819b-3b1f17f6584a"
CABPRJ010000074.1	RepeatMasker	Retroposon?	73503	74207	2532	+	.	ID="RND-5_FAMILY-7401";Tend="1918";Tstart="1073";shortTE="F";uid="a234df8a-62e2-48f1-a7e9-089479327ef5"
CABPRJ010000074.1	RepeatMasker	DNA/Kolobok-E	18355	18508	723	+	.	ID="RND-6_FAMILY-5146";Tend="1089";Tstart="930";shortTE="F";uid="7b164e68-ac00-4f18-87d3-671908d38717"
CABPRJ010000074.1	RepeatMasker	DNA/TcMar-Tc1	117972	118643	1000	+	.	ID="RND-6_FAMILY-34522";Tend="1486";Tstart="886";shortTE="F";uid="73613240-ce28-4d92-833e-7101c8e32cd4"
CABPRJ010000074.1	RepeatMasker	DNA	53811	54097	1855	+	.	ID="RND-6_FAMILY-11535";Tend="1232";Tstart="941";shortTE="F";uid="7f88a93e-8b0c-49ac-935e-4d45a65e811b"
CABPRJ010000074.1	RepeatMasker	Retroposon?	39798	40000	842	+	.	ID="RND-4_FAMILY-241";Tend="1768";Tstart="1575";shortTE="F";uid="a9cb1b91-1643-47f4-a7d3-a178380bdb67"
CABPRJ010000074.1	RepeatMasker	Unknown	51444	51616	460	+	.	ID="RND-6_FAMILY-31009";Tend="767";Tstart="583";shortTE="F";uid="1d4d35b6-f93a-4248-9bdf-415027a396c2"
CABPRJ010000074.1	RepeatMasker	Unknown	48834	49517	3969	+	.	ID="RND-3_FAMILY-30";Tend="1656";Tstart="981";shortTE="F";uid="66df2d32-a864-4558-ac05-66f62ec26a83"
CABPRJ010000074.1	RepeatMasker	DNA/hAT-Tip100	30591	30987	1399	+	.	ID="RND-6_FAMILY-9406";Tend="1312";Tstart="923";shortTE="F";uid="011db3de-969b-4aca-a9c0-6b263d3d8823"
CABPRJ010000074.1	RepeatMasker	Unknown	75698	75836	726	+	.	ID="RND-5_FAMILY-604";Tend="1388";Tstart="1250";shortTE="F";uid="1355628f-b7bb-496b-8ac5-40819fda4851"
CABPRJ010000074.1	RepeatMasker	DNA/Kolobok-E	18850	19180	1868	+	.	ID="RND-6_FAMILY-13202";Tend="1428";Tstart="1091";shortTE="F";uid="0d19b9b9-5eb1-40ae-85bf-3e7119431435"
CABPRJ010000074.1	RepeatMasker	DNA/Kolobok-E	63836	64313	2618	+	.	ID="RND-6_FAMILY-13202";Tend="1406";Tstart="946";shortTE="F";uid="8ca18f82-dc6f-4d0d-bf96-b22778408f90"
CABPRJ010000074.1	RepeatMasker	LINE/RTE-BovB	5010	5324	522	+	.	ID="RTE-36_LMI";Tend="2010";Tstart="1690";shortTE="F";uid="3675e810-638c-40be-9047-e3d9dc97927b"
CABPRJ010000074.1	RepeatMasker	DNA/hAT-Ac	65748	65922	458	+	.	ID="DNA8-14_AP";Tend="918";Tstart="746";shortTE="F";uid="5c64e204-b1f3-450e-8502-5ce30c671f6b"
CABPRJ010000074.1	RepeatMasker	Retroposon?	69187	69523	2319	+	.	ID="RND-6_FAMILY-60";Tend="1129";Tstart="794";shortTE="F";uid="4abc11f4-cc9b-440f-af0f-95f36d2c93dd"
CABPRJ010000074.1	RepeatMasker	DNA/Kolobok-E	84139	84470	2226	+	.	ID="RND-1_FAMILY-28";Tend="1269";Tstart="942";shortTE="F";uid="420333f6-a6d7-46df-925c-da340b86fc2c"
CABPRJ010000074.1	RepeatMasker	DNA/hAT-hAT19	57897	58302	434	+	.	ID="DNA8-78_AP";TEgroup="ctg_74%7CDNA8-78_AP%7C1";Tend="624";Tstart="45";shortTE="F";uid="6ae990af-c2bb-4ad8-a99d-6c0883014948"
CABPRJ010000074.1	RepeatMasker	LINE/Rex-Babar	33435	36125	8909	+	.	ID="RND-6_FAMILY-7710";Tend="2552";Tstart="4";shortTE="F";uid="13636535-8a7d-4b25-9785-4af605e1f314"
CABPRJ010000074.1	RepeatMasker	DNA/TcMar-Tigger	2189	2397	897	+	.	ID="RND-4_FAMILY-5218";Tend="1117";Tstart="913";shortTE="F";uid="f05d2b2b-5c64-4123-9e1c-cc2c80efabed"
CABPRJ010000074.1	RepeatMasker	Unknown	19964	20759	623	+	.	ID="RND-1_FAMILY-149";TEgroup="ctg_74%7CRND-1_FAMILY-149%7C1";Tend="2071";Tstart="1085";shortTE="F";uid="ea4b282e-a87e-4754-a2df-f0335f62f5df"
CABPRJ010000074.1	RepeatMasker	DNA/Ginger-1	60369	60622	1103	+	.	ID="rnd-5_family-5114";Tend="1417";Tstart="718";shortTE="F";uid="c9d87819-0c57-442d-8303-ded1edfa6784"
CABPRJ010000074.1	RepeatMasker	DNA/hAT-Tip100	83666	83766	487	+	.	ID="RND-6_FAMILY-3215";Tend="1673";Tstart="1443";shortTE="F";uid="f4ac4a83-0930-477c-8b70-9c44e8187d87"
CABPRJ010000074.1	RepeatMasker	DNA/hAT-Tip100	67348	67600	1212	+	.	ID="RND-6_FAMILY-9571";Tend="1127";Tstart="865";shortTE="F";uid="4af2fe92-679d-43f0-91d8-12a3dd056c94"
CABPRJ010000074.1	RepeatMasker	DNA/hAT-Tip100	36143	36290	438	+	.	ID="RND-6_FAMILY-13940";Tend="887";Tstart="742";shortTE="F";uid="4caf3e18-8bf0-44f1-97bd-3b5893d0c6f8"
CABPRJ010000074.1	RepeatMasker	DNA/hAT-Tip100	49518	49833	1744	+	.	ID="RND-6_FAMILY-8400";Tend="2302";Tstart="2000";shortTE="F";uid="d53becb2-8dca-4283-95cb-4001d0afeff9"
CABPRJ010000074.1	RepeatMasker	Retroposon?	48617	48789	854	+	.	ID="RND-6_FAMILY-4586";Tend="993";Tstart="829";shortTE="F";uid="1b1a0ab9-0a49-420b-988a-f6ca24444bec"
CABPRJ010000074.1	RepeatMasker	Unknown	36826	36960	764	+	.	ID="RND-1_FAMILY-98";Tend="1598";Tstart="1465";shortTE="F";uid="100d4052-8671-4bf5-a289-dcfd1a089d4f"
CABPRJ010000074.1	RepeatMasker	LINE/RTE-BovB	5435	6056	494	+	.	ID="RND-1_FAMILY-79";TEgroup="ctg_74%7CRND-1_FAMILY-79%7C1";Tend="1806";Tstart="988";shortTE="T";uid="7aae1c51-8fe7-476d-9671-f3139b827b55"
CABPRJ010000074.1	RepeatMasker	Unknown	77553	77692	557	+	.	ID="RND-1_FAMILY-149";Tend="1050";Tstart="911";shortTE="F";uid="3e5c177f-7462-496d-a318-425e9b2e3a0c"
CABPRJ010000074.1	RepeatMasker	DNA/Maverick	98650	99329	2010	+	.	ID="rnd-5_family-1623";Tend="2125";Tstart="1637";shortTE="F";uid="1b9f4cfd-76a3-45fb-a602-1ff8983c5b40"
CABPRJ010000074.1	RepeatMasker	DNA/Ginger-1	72229	72666	2242	+	.	ID="RND-1_FAMILY-12";Tend="1488";Tstart="1044";shortTE="F";uid="666d4aec-7f4b-41c6-b8e9-ee8495ce16ab"
CABPRJ010000074.1	RepeatMasker	Unknown	70203	70429	1745	+	.	ID="RND-6_FAMILY-2217";Tend="1263";Tstart="1037";shortTE="F";uid="b1826929-2eb7-4b97-8101-00f1caa88dc1"
CABPRJ010000074.1	RepeatMasker	Unknown	23806	23924	699	+	.	ID="RND-1_FAMILY-149";Tend="2094";Tstart="1978";shortTE="F";uid="7c64cf63-be46-4445-8dd9-8354ea06cf60"
CABPRJ010000074.1	RepeatMasker	Unknown	50546	50657	511	+	.	ID="RND-5_FAMILY-3692";Tend="1591";Tstart="1473";shortTE="F";uid="8cd3b3e3-fd9d-4a35-bcdc-d72e129db7e2"
CABPRJ010000074.1	RepeatMasker	DNA/Ginger-1	62464	63367	4584	+	.	ID="RND-6_FAMILY-4094";Tend="2470";Tstart="1571";shortTE="F";uid="eb04a754-c3af-4ec5-a8bf-158a39d14c87"
CABPRJ010000074.1	RepeatMasker	Retroposon?	60118	60447	1256	+	.	ID="RND-6_FAMILY-13139";Tend="1113";Tstart="798";shortTE="F";uid="cead4d68-802f-4a30-86f8-c9ca2614d01c"
CABPRJ010000074.1	RepeatMasker	Retroposon?	48331	48607	830	+	.	ID="RND-4_FAMILY-241";Tend="1796";Tstart="1493";shortTE="F";uid="fc4ecc33-0858-49e1-9bb7-3a301f5c7649"
CABPRJ010000074.1	RepeatMasker	Unknown	7641	10993	9051	+	.	ID="RND-6_FAMILY-30670";TEgroup="ctg_74%7CRND-6_FAMILY-30670%7C1";Tend="1948";Tstart="1";shortTE="F";uid="e585e632-ef6a-4e2f-b2aa-56e1faa04444"
CABPRJ010000074.1	RepeatMasker	DNA/Ginger-1	36322	36452	773	+	.	ID="RND-6_FAMILY-263";Tend="1672";Tstart="1545";shortTE="F";uid="f1dc43ab-507b-41bd-95d5-8804f740c647"
CABPRJ010000074.1	RepeatMasker	DNA/Ginger-1	18245	18358	523	-	.	ID="RND-5_FAMILY-5114";Tend="1237";Tstart="1124";shortTE="F";uid="e89eba19-521b-41d0-9772-7be8e4c67283"
CABPRJ010000074.1	RepeatMasker	DNA/Ginger-1	91826	91994	641	-	.	ID="RND-5_FAMILY-5114";Tend="1376";Tstart="1208";shortTE="F";uid="19d99240-3c4c-428e-92c7-f0a70ad4b223"
CABPRJ010000074.1	RepeatMasker	DNA/hAT-hAT19	91483	91823	914	-	.	ID="RND-6_FAMILY-434";Tend="1778";Tstart="1379";shortTE="F";uid="8db8d4f7-4ef8-49ad-ba4d-2cd57bc862bd"
CABPRJ010000074.1	RepeatMasker	DNA/Kolobok-E	31050	31690	3442	-	.	ID="RND-1_FAMILY-28";Tend="1624";Tstart="939";shortTE="F";uid="52dd0bc3-923d-4e52-b6fb-6435dba6a9d4"
CABPRJ010000074.1	RepeatMasker	Unknown	19611	19969	1641	-	.	ID="RND-1_FAMILY-215";Tend="2120";Tstart="1725";shortTE="F";uid="565f075b-c80e-4b68-83d3-7a0956f64891"
CABPRJ010000074.1	RepeatMasker	DNA/Kolobok-E	60131	60368	1340	-	.	ID="RND-1_FAMILY-28";Tend="1628";Tstart="1394";shortTE="F";uid="ab527f3d-9795-4b34-9728-ffef237724b6"
CABPRJ010000074.1	RepeatMasker	Unknown	14440	17237	15450	-	.	ID="RND-6_FAMILY-30670";Tend="1948";Tstart="1";shortTE="F";uid="4f2df397-0a6a-4686-ad46-33ce0647864f"
CABPRJ010000074.1	RepeatMasker	Unknown	117049	117676	2499	-	.	ID="RND-6_FAMILY-4492";Tend="1586";Tstart="915";shortTE="F";uid="dd8adb02-b1b2-472b-8e62-c8f747be175f"
CABPRJ010000074.1	RepeatMasker	DNA/hAT-Tip100	90230	90581	1756	-	.	ID="RND-6_FAMILY-9406";Tend="1287";Tstart="947";shortTE="F";uid="f2242e81-b231-46e6-bdff-57751be55d12"
CABPRJ010000074.1	RepeatMasker	Unknown	50982	51144	788	-	.	ID="RND-6_FAMILY-11459";Tend="1244";Tstart="1076";shortTE="F";uid="e04be726-8565-45cd-a4be-3a28b225f8f4"
CABPRJ010000074.1	RepeatMasker	DNA/hAT-Tip100	91018	91307	1642	-	.	ID="RND-6_FAMILY-9406";Tend="1237";Tstart="945";shortTE="F";uid="bc9df8d1-6cd8-4277-a46c-52e0d600b31d"
CABPRJ010000074.1	RepeatMasker	Retroposon?	87838	87971	499	-	.	ID="RND-4_FAMILY-241";Tend="1033";Tstart="909";shortTE="F";uid="a04011ce-db5d-4c25-82d7-f299792e422c"
CABPRJ010000074.1	RepeatMasker	Retroposon?	89103	89273	459	-	.	ID="RND-6_FAMILY-14413";Tend="1279";Tstart="1101";shortTE="F";uid="d7a2c9a2-cef3-4728-b08b-11e8b3306852"
CABPRJ010000074.1	RepeatMasker	DNA/Ginger-1	54889	55015	686	-	.	ID="RND-5_FAMILY-95";Tend="1695";Tstart="1569";shortTE="F";uid="b7c578b5-eb14-46aa-adb2-fc045baa4c9e"
CABPRJ010000074.1	RepeatMasker	Unknown	113106	113403	1130	-	.	ID="RND-5_FAMILY-860";Tend="1134";Tstart="849";shortTE="F";uid="3b3f046b-dafc-49c0-9e00-9c515f487ee9"
CABPRJ010000074.1	RepeatMasker	DNA/hAT-Tip100	38232	38501	1307	-	.	ID="rnd-6_family-7682";Tend="1400";Tstart="893";shortTE="F";uid="a9de5eaf-fd4f-4264-b5d4-d72751439b1c"
CABPRJ010000074.1	RepeatMasker	DNA/Ginger-1	41509	42835	7287	-	.	ID="RND-6_FAMILY-4094";Tend="2229";Tstart="851";shortTE="F";uid="e4245576-590a-48e1-95d3-e9c2dd81dcf0"
CABPRJ010000074.1	RepeatMasker	LINE/L2	56255	56613	823	-	.	ID="RND-6_FAMILY-2422";Tend="1095";Tstart="732";shortTE="F";uid="174f6e8c-3c27-42c1-b914-fc8864407423"
CABPRJ010000074.1	RepeatMasker	Unknown	59225	60083	3369	-	.	ID="RND-5_FAMILY-2764";TEgroup="ctg_74%7CRND-5_FAMILY-2764%7C1";Tend="1880";Tstart="772";shortTE="F";uid="b791405a-cf21-438f-8df9-8f982b438e0f"
CABPRJ010000074.1	RepeatMasker	DNA/MULE-MuDR	88186	88566	2496	-	.	ID="RND-6_FAMILY-7584";Tend="1257";Tstart="878";shortTE="F";uid="0b0694b6-c778-423d-8b73-2525e086c54d"
CABPRJ010000074.1	RepeatMasker	DNA/CMC-EnSpm	44405	44718	1092	-	.	ID="RND-5_FAMILY-1114";TEgroup="ctg_74%7CRND-5_FAMILY-1114%7C1";Tend="1227";Tstart="893";shortTE="F";uid="1ab3e854-e2e2-472a-a680-8f6099d2aa49"
CABPRJ010000074.1	RepeatMasker	RC/Helitron	80634	81016	707	-	.	ID="RND-4_FAMILY-261";Tend="1298";Tstart="893";shortTE="F";uid="c3c06c0d-9a56-43c9-b96d-ee4420b3eae6"
CABPRJ010000074.1	RepeatMasker	Unknown	13380	13725	1916	-	.	ID="RND-6_FAMILY-30670";Tend="291";Tstart="1";shortTE="F";uid="c2969144-b5ca-4682-bdc7-ee639a87220d"
CABPRJ010000074.1	RepeatMasker	DNA/Ginger-1	55387	55592	452	-	.	ID="RND-6_FAMILY-975";Tend="1246";Tstart="1036";shortTE="F";uid="49cb3c78-c25b-4146-ad48-271a53a29ac9"
CABPRJ010000074.1	RepeatMasker	Unknown	45919	46383	749	-	.	ID="RND-2_FAMILY-88";TEgroup="ctg_74%7CRND-2_FAMILY-88%7C1";Tend="1625";Tstart="944";shortTE="F";uid="1c72a5c6-ca6e-415b-9767-fbc03dfcda1e"
CABPRJ010000074.1	RepeatMasker	DNA/Ginger-1	82018	82260	1314	-	.	ID="RND-5_FAMILY-5114";Tend="1590";Tstart="1349";shortTE="F";uid="74e7616a-deeb-4119-ad85-827462483d86"
CABPRJ010000074.1	RepeatMasker	Unknown	7036	7221	868	-	.	ID="RND-6_FAMILY-3236";Tend="1569";Tstart="1374";shortTE="F";uid="4d729b23-bb8f-4db2-affb-b13657d3a7c1"
CABPRJ010000074.1	RepeatMasker	DNA/Kolobok-E	64167	64332	412	-	.	ID="RND-6_FAMILY-19003";Tend="975";Tstart="817";shortTE="F";uid="a5db3910-f6c0-4e80-8269-f43db9679b2b"
CABPRJ010000074.1	RepeatMasker	Retroposon?	40323	40714	1300	-	.	ID="RND-6_FAMILY-970";Tend="1742";Tstart="1342";shortTE="F";uid="ef3c036e-0019-4133-843a-b7b549724087"
CABPRJ010000074.1	RepeatMasker	DNA/Kolobok-E	47114	47301	810	-	.	ID="RND-6_FAMILY-13202";Tend="1335";Tstart="1133";shortTE="F";uid="97f24974-be0d-4a0b-9c42-9123c6b4a1f1"
CABPRJ010000074.1	RepeatMasker	Unknown	53107	53303	825	-	.	ID="RND-6_FAMILY-11459";Tend="600";Tstart="401";shortTE="F";uid="27cc8421-27da-4214-9b69-a143c2ef77c2"
CABPRJ010000074.1	RepeatMasker	DNA	93192	93411	471	-	.	ID="RND-5_FAMILY-85";Tend="1141";Tstart="920";shortTE="F";uid="46c11514-860e-46f2-b247-64de622b7441"
CABPRJ010000074.1	RepeatMasker	DNA/Ginger-2	52271	52719	917	-	.	ID="GINGER2-1_LMI";Tend="2902";Tstart="2448";shortTE="F";uid="cc9d2f56-580b-4789-b771-f24b8519fcbb"
CABPRJ010000074.1	RepeatMasker	Retroposon?	89502	89668	594	-	.	ID="RND-1_FAMILY-35";Tend="1508";Tstart="1342";shortTE="F";uid="e9ed489b-4f54-4d3a-8008-cc0e05d4cc7c"
CABPRJ010000074.1	RepeatMasker	Unknown	33312	33620	1047	-	.	ID="RND-1_FAMILY-90";Tend="1629";Tstart="1294";shortTE="F";uid="f98d9727-8209-49bc-9817-2951383b635a"
CABPRJ010000074.1	RepeatMasker	DNA/hAT-Tip100	45590	45925	1397	-	.	ID="RND-4_FAMILY-244";Tend="1370";Tstart="1058";shortTE="F";uid="d7c3896d-166e-4971-9dc5-8f631c643057"
CABPRJ010000074.1	RepeatMasker	DNA/Maverick	21044	21182	544	-	.	ID="RND-6_FAMILY-12906";Tend="2567";Tstart="2424";shortTE="F";uid="d57b8414-5bf2-4a88-8c5b-b8f59cd4b028"
CABPRJ010000074.1	RepeatMasker	DNA/hAT-Charlie	58772	58902	405	-	.	ID="RND-4_FAMILY-752";Tend="1115";Tstart="991";shortTE="F";uid="503f05fd-90ba-4d51-b298-f44d03dfbbc6"
CABPRJ010000074.1	RepeatMasker	DNA/hAT-Charlie	97027	97428	2312	-	.	ID="RND-6_FAMILY-17476";Tend="1310";Tstart="871";shortTE="F";uid="73453815-3692-432e-989d-ed864f927e5f"
CABPRJ010000074.1	RepeatMasker	DNA/TcMar-m44	115	398	587	-	.	ID="RND-5_FAMILY-7155";TEgroup="ctg_74%7CRND-5_FAMILY-7155%7C1";Tend="1267";Tstart="784";shortTE="T";uid="d2412485-7dfa-4c0a-a56d-f02bd6958c27"
CABPRJ010000074.1	RepeatMasker	Retroposon?	18385	18840	2181	-	.	ID="RND-4_FAMILY-550";Tend="1606";Tstart="1136";shortTE="F";uid="d94844e4-35d8-4752-9186-33fad4ffdc38"
CABPRJ010000074.1	RepeatMasker	Retroposon?	86962	87585	3021	-	.	ID="RND-6_FAMILY-3029";Tend="1895";Tstart="1227";shortTE="F";uid="7b52ecc4-f107-4eae-b439-a95369201747"
CABPRJ010000074.1	RepeatMasker	DNA/hAT-Tip100	50661	50793	400	-	.	ID="RND-5_FAMILY-1032";Tend="971";Tstart="842";shortTE="F";uid="199665c2-ef68-4a2a-86aa-ae286cde357a"
CABPRJ010000074.1	RepeatMasker	Unknown	98287	98647	1372	-	.	ID="RND-6_FAMILY-15288";Tend="800";Tstart="412";shortTE="F";uid="5c693fac-7fa5-4fba-862b-631a527c3587"
CABPRJ010000074.1	RepeatMasker	LINE/RTE-BovB	76517	77033	400	-	.	ID="RND-6_FAMILY-3185";Tend="2119";Tstart="1617";shortTE="F";uid="fae5e2cd-24eb-42e8-91b2-96484971c89e"
CABPRJ010000074.1	RepeatMasker	Unknown	14160	14456	1245	-	.	ID="RND-2_FAMILY-88";Tend="1499";Tstart="1194";shortTE="F";uid="ed97c659-80dd-4890-8f70-28384086f415"
CABPRJ010000074.1	RepeatMasker	Unknown	53417	53796	1477	-	.	ID="RND-6_FAMILY-4955";Tend="1238";Tstart="908";shortTE="F";uid="65636eb1-866d-4beb-bc99-3b6ab3523d5f"
CABPRJ010000074.1	RepeatMasker	DNA/hAT-Tip100	375	541	806	-	.	ID="RND-5_FAMILY-4511";Tend="1079";Tstart="905";shortTE="F";uid="a0f58c14-733e-4449-8df5-90a55acd978c"
CABPRJ010000074.1	RepeatMasker	Unknown	68439	69121	2188	-	.	ID="RND-5_FAMILY-9965";Tend="1261";Tstart="507";shortTE="F";uid="836dc8c2-d3dc-4bf8-9991-6b859a59414c"
CABPRJ010000074.1	RepeatMasker	DNA/hAT-hAT19	67596	68273	2969	-	.	ID="RND-6_FAMILY-20493";Tend="1599";Tstart="887";shortTE="F";uid="b9d19152-c81e-4d51-90b5-958da8bdbab6"
CABPRJ010000074.1	RepeatMasker	DNA/Kolobok-E	83259	83889	2669	-	.	ID="RND-5_FAMILY-3481";Tend="1623";Tstart="971";shortTE="F";uid="d5e0d065-ba34-4f10-ba3b-c6efddd85f4a"
CABPRJ010000074.1	RepeatMasker	Unknown	81006	81648	2764	-	.	ID="RND-6_FAMILY-11785";Tend="1591";Tstart="918";shortTE="F";uid="bb3f5e64-0e8f-456c-ab62-ec0f9d80d3a8"
CABPRJ010000074.1	RepeatMasker	Retroposon?	44094	44293	956	-	.	ID="RND-5_FAMILY-8932";Tend="1255";Tstart="902";shortTE="F";uid="d840b53a-678e-459c-adca-8abfa192cea7"
CABPRJ010000074.1	RepeatMasker	DNA/Ginger-1	49594	49899	727	-	.	ID="RND-1_FAMILY-7";Tend="1128";Tstart="825";shortTE="F";uid="3dd117f9-8360-4cda-9677-45efc3de4159"
CABPRJ010000741.1	RepeatMasker	Unknown	329	1085	5377	+	.	ID="RND-6_FAMILY-20032";Tend="1505";Tstart="776";shortTE="F";uid="370eea91-18b4-4bc9-a149-65bfbd224335"
CABPRJ010000741.1	RepeatMasker	Unknown	2	138	1037	+	.	ID="RND-6_FAMILY-20032";Tend="753";Tstart="623";shortTE="F";uid="a45bc706-726a-47b4-8df1-ec12071b645c"
CABPRJ010000742.1	RepeatMasker	DNA/Kolobok-E	55	1176	3930	+	.	ID="RND-6_FAMILY-17540";Tend="1472";Tstart="305";shortTE="F";uid="f1f83b67-114c-490f-a9c8-ae46bf842b2f"
CABPRJ010000743.1	RepeatMasker	DNA/Ginger-1	14	344	832	+	.	ID="RND-5_FAMILY-5114";Tend="1925";Tstart="1531";shortTE="F";uid="065aa3fd-b61f-467f-884a-65e37e420787"
CABPRJ010000743.1	RepeatMasker	DNA/hAT-Charlie	1079	1191	625	-	.	ID="RND-5_FAMILY-2237";Tend="1105";Tstart="993";shortTE="F";uid="3220c524-180c-448d-af72-7a21cbc7c658"
CABPRJ010000744.1	RepeatMasker	RC/Helitron	1	1101	5972	+	.	ID="HELITRON-1_AP";TEgroup="ctg_744%7CHELITRON-1_AP%7C1";Tend="2366";Tstart="700";shortTE="F";uid="c7c3bf60-c171-4111-adf7-9e588cb4b531"
CABPRJ010000745.1	RepeatMasker	DNA/hAT-Tip100	981	1160	750	+	.	ID="RND-6_FAMILY-9406";Tend="1373";Tstart="1190";shortTE="F";uid="f3ae9d6b-e2e7-416d-80b6-38fe9969f33c"
CABPRJ010000745.1	RepeatMasker	DNA/hAT-Tip100	473	797	1552	+	.	ID="RND-6_FAMILY-1577";Tend="1471";Tstart="1146";shortTE="F";uid="600e7f02-78c7-4d07-b5bc-149f916a81bc"
CABPRJ010000747.1	RepeatMasker	LINE/I-Jockey	491	798	535	-	.	ID="JOCKEY-2_RPR";Tend="1306";Tstart="1000";shortTE="F";uid="f102acb9-6134-494b-bccd-d29aa826165c"
CABPRJ010000749.1	RepeatMasker	Unknown	368	631	552	-	.	ID="RND-6_FAMILY-11785";Tend="1566";Tstart="1309";shortTE="F";uid="339ad5be-4449-4875-ae39-226d9956e7f7"
CABPRJ010000075.1	RepeatMasker	Retroposon?	38712	39395	3424	+	.	ID="RND-5_FAMILY-7401";Tend="1542";Tstart="859";shortTE="F";uid="689b94da-1598-4daa-9ce5-f8be9713f6a9"
CABPRJ010000075.1	RepeatMasker	Unknown	53303	53623	1928	+	.	ID="RND-5_FAMILY-2764";Tend="1093";Tstart="758";shortTE="F";uid="1b5b0fca-9d54-4eff-b63e-d66bb9acab91"
CABPRJ010000075.1	RepeatMasker	DNA/Kolobok-E	97978	98655	4133	+	.	ID="rnd-1_family-28";Tend="1612";Tstart="947";shortTE="F";uid="116dda8a-9239-483a-ae27-88a9945a5783"
CABPRJ010000075.1	RepeatMasker	Retroposon?	31509	31708	2411	+	.	ID="RND-5_FAMILY-8932";Tend="1294";Tstart="730";shortTE="F";uid="f55bf370-7f09-46b0-99ed-050cb7dce09a"
CABPRJ010000075.1	RepeatMasker	DNA/TcMar-Mariner	79236	80567	4129	+	.	ID="MARINER-4_RPR";Tend="1324";Tstart="1";shortTE="F";uid="79291253-f449-4bdc-9819-50858cc505fc"
CABPRJ010000075.1	RepeatMasker	Retroposon?	42217	42422	1379	+	.	ID="RND-6_FAMILY-13139";Tend="1024";Tstart="815";shortTE="F";uid="493f757d-e8a4-4c55-8166-e191980b13dc"
CABPRJ010000075.1	RepeatMasker	Retroposon?	69676	69861	600	+	.	ID="RND-6_FAMILY-5185";Tend="1426";Tstart="1256";shortTE="F";uid="e620b691-c243-46a1-bb43-e4f74f246f52"
CABPRJ010000075.1	RepeatMasker	Retroposon?	88591	88846	998	+	.	ID="RND-5_FAMILY-7401";Tend="987";Tstart="718";shortTE="F";uid="bf3240f6-b56e-462e-81d7-38ac1e54f5aa"
CABPRJ010000075.1	RepeatMasker	Retroposon?	34540	34966	2589	+	.	ID="RND-6_FAMILY-13139";Tend="1457";Tstart="1036";shortTE="F";uid="1928b23d-e858-4f05-b04c-4d2582c932a9"
CABPRJ010000075.1	RepeatMasker	Retroposon?	28957	29702	3062	+	.	ID="RND-5_FAMILY-7401";Tend="1992";Tstart="1253";shortTE="F";uid="87bcfd5c-fa34-4dbf-b1ef-5e821ea5a858"
CABPRJ010000075.1	RepeatMasker	Unknown	54670	55385	4581	+	.	ID="RND-5_FAMILY-2764";Tend="1843";Tstart="1122";shortTE="F";uid="12d49205-9956-4424-86ce-16d1bd9d69a3"
CABPRJ010000075.1	RepeatMasker	DNA/Kolobok-E	30527	30915	1859	+	.	ID="RND-5_FAMILY-3481";Tend="1297";Tstart="890";shortTE="F";uid="bc4e61ba-bffb-4469-890e-aac77e9d24e5"
CABPRJ010000075.1	RepeatMasker	DNA/Ginger-1	57998	58735	4463	+	.	ID="RND-4_FAMILY-237";Tend="1656";Tstart="934";shortTE="F";uid="111ffce1-d0a5-4507-b54a-f41d20bb16f3"
CABPRJ010000075.1	RepeatMasker	Retroposon?	104166	104277	401	+	.	ID="RND-6_FAMILY-3029";Tend="1939";Tstart="1827";shortTE="F";uid="1decd373-4c34-4947-9b5a-4b747e9b9094"
CABPRJ010000075.1	RepeatMasker	Unknown	54163	54554	2545	+	.	ID="RND-1_FAMILY-189";Tend="1393";Tstart="987";shortTE="F";uid="3ad5ef70-1c34-41a5-b799-ee36f7fc671f"
CABPRJ010000075.1	RepeatMasker	Unknown	33405	33996	2948	+	.	ID="RND-6_FAMILY-18979";Tend="1370";Tstart="778";shortTE="F";uid="284670c1-6251-4b41-a5e7-fb366d78b358"
CABPRJ010000075.1	RepeatMasker	Unknown	91575	91897	1531	+	.	ID="RND-6_FAMILY-23275";Tend="1237";Tstart="914";shortTE="F";uid="33669252-f3ef-45e3-b5ad-deabb3232de1"
CABPRJ010000075.1	RepeatMasker	DNA	47790	48083	1105	+	.	ID="RND-5_FAMILY-383";Tend="1237";Tstart="933";shortTE="F";uid="5f28762d-e63a-48ef-9499-dc2d449f18d8"
CABPRJ010000075.1	RepeatMasker	DNA/Ginger-1	10996	11238	938	+	.	ID="RND-1_FAMILY-12";Tend="1525";Tstart="1263";shortTE="F";uid="2d70740f-bba5-40d3-83e0-63b0e7748a82"
CABPRJ010000075.1	RepeatMasker	DNA/hAT-hAT19	8724	8865	402	+	.	ID="DNA8-52_AP";Tend="174";Tstart="5";shortTE="F";uid="fcbdbd7a-65f4-4b6a-be11-7960cea3b54b"
CABPRJ010000075.1	RepeatMasker	DNA/Ginger-1	36570	37332	4326	+	.	ID="rnd-4_family-311";Tend="1988";Tstart="980";shortTE="F";uid="a03ced18-9a01-4de6-9294-81fd7261f613"
CABPRJ010000075.1	RepeatMasker	DNA/Ginger-1	76356	76695	699	+	.	ID="RND-5_FAMILY-95";Tend="1479";Tstart="1088";shortTE="F";uid="5f83c621-f497-414c-9a56-08046cc8214f"
CABPRJ010000075.1	RepeatMasker	LINE/CR1	97503	97808	1535	+	.	ID="RND-6_FAMILY-4189";Tend="1029";Tstart="729";shortTE="F";uid="583b1c07-4ae1-49a5-b614-bd45414e724a"
CABPRJ010000075.1	RepeatMasker	DNA/Ginger-1	89806	90036	635	+	.	ID="RND-5_FAMILY-95";Tend="1338";Tstart="1081";shortTE="F";uid="1078fb1c-4fe7-4d49-bdae-6a30adb758d9"
CABPRJ010000075.1	RepeatMasker	Unknown	63883	64536	3960	+	.	ID="RND-5_FAMILY-6081";Tend="1582";Tstart="906";shortTE="F";uid="8fe47f6c-3950-4399-8703-cbb5ca3d3838"
CABPRJ010000075.1	RepeatMasker	DNA/hAT-Tip100	18565	18952	1728	+	.	ID="RND-6_FAMILY-8400";Tend="2303";Tstart="1924";shortTE="F";uid="5bd7bd8a-4ce9-4f77-b381-59e587341279"
CABPRJ010000075.1	RepeatMasker	Unknown	91895	92105	753	+	.	ID="RND-1_FAMILY-20";Tend="1647";Tstart="1445";shortTE="F";uid="229cd06a-9ff9-4960-8f36-5b25084daa7f"
CABPRJ010000075.1	RepeatMasker	DNA/hAT-Charlie	59615	60105	1851	+	.	ID="RND-6_FAMILY-17476";Tend="1399";Tstart="841";shortTE="F";uid="dd03b724-bc71-490e-8e34-5f934a9e43fb"
CABPRJ010000075.1	RepeatMasker	LINE/Penelope	99802	100854	5967	+	.	ID="RND-4_FAMILY-1977";Tend="2522";Tstart="1426";shortTE="F";uid="d638ccfd-fa0b-4e62-b012-1d61210ea325"
CABPRJ010000075.1	RepeatMasker	DNA	49681	49911	1328	+	.	ID="RND-6_FAMILY-12379";Tend="1146";Tstart="938";shortTE="F";uid="1d5eb987-fa09-49f5-a660-d18b0126e459"
CABPRJ010000075.1	RepeatMasker	DNA/Ginger-1	31749	32309	3712	+	.	ID="RND-1_FAMILY-12";Tend="1487";Tstart="927";shortTE="F";uid="a43e5441-4f3f-4f10-bace-1bcd52f969de"
CABPRJ010000075.1	RepeatMasker	Unknown	14467	14660	467	+	.	ID="RND-6_FAMILY-7586";Tend="903";Tstart="711";shortTE="F";uid="d3fa9093-8b3b-4fc5-8960-af6f9f338fb2"
CABPRJ010000075.1	RepeatMasker	Unknown	65672	66141	1836	+	.	ID="RND-1_FAMILY-63";Tend="1592";Tstart="1174";shortTE="F";uid="ead8f23a-e83a-4d44-94ae-47d8efbe97ed"
CABPRJ010000075.1	RepeatMasker	DNA/TcMar-Mariner	12185	13495	7892	+	.	ID="MARINER-25_SIN";Tend="1324";Tstart="1";shortTE="F";uid="4dc99ac1-d14a-4c27-90b4-405494a097fe"
CABPRJ010000075.1	RepeatMasker	DNA/Ginger-1	5257	5946	4319	+	.	ID="RND-4_FAMILY-237";Tend="1677";Tstart="935";shortTE="F";uid="07c2b310-bda0-4805-af9a-d773091aadbb"
CABPRJ010000075.1	RepeatMasker	DNA/Ginger-1	44735	44932	916	+	.	ID="RND-5_FAMILY-95";Tend="1144";Tstart="946";shortTE="F";uid="7a737b83-24b2-40eb-a2e0-5ae1aba9f163"
CABPRJ010000075.1	RepeatMasker	DNA/Ginger-1	90153	90765	1723	+	.	ID="rnd-5_family-95";Tend="1926";Tstart="1007";shortTE="F";uid="edd73c12-3968-4ec6-900f-94e79b59ff75"
CABPRJ010000075.1	RepeatMasker	DNA/hAT-Tip100	34434	34536	492	-	.	ID="RND-6_FAMILY-8400";Tend="2305";Tstart="2169";shortTE="F";uid="90a74270-997c-4948-ba97-662103d07dc6"
CABPRJ010000075.1	RepeatMasker	DNA/Sola-1	84628	84956	1008	-	.	ID="SOLA1-9_AP";Tend="310";Tstart="5";shortTE="F";uid="6f4b6cfe-1261-4e12-8825-9bcc35e58a88"
CABPRJ010000075.1	RepeatMasker	Retroposon?	34462	34915	2167	-	.	ID="RND-5_FAMILY-7470";Tend="1724";Tstart="1237";shortTE="F";uid="d1a79e26-8bae-4570-881e-c1de155582eb"
CABPRJ010000075.1	RepeatMasker	Retroposon?	44793	45067	560	-	.	ID="RND-1_FAMILY-93";Tend="1399";Tstart="1126";shortTE="F";uid="f17e1813-edf0-40c8-afc3-5824d676a4b8"
CABPRJ010000075.1	RepeatMasker	DNA/Ginger-1	43412	43561	738	-	.	ID="RND-5_FAMILY-95";Tend="1682";Tstart="1547";shortTE="F";uid="7ce5ea9d-e23e-45ca-a416-3f3bc0189653"
CABPRJ010000075.1	RepeatMasker	DNA/MULE-MuDR	17028	17482	658	-	.	ID="RND-5_FAMILY-6001";TEgroup="ctg_75%7CRND-5_FAMILY-6001%7C1";Tend="1548";Tstart="1084";shortTE="T";uid="c50cdc53-564f-4d3f-984e-13706e777d8d"
CABPRJ010000075.1	RepeatMasker	Retroposon?	98881	99413	1808	-	.	ID="RND-1_FAMILY-22";Tend="1426";Tstart="804";shortTE="F";uid="8159db51-e42e-4099-9c1d-01360edeb4fc"
CABPRJ010000075.1	RepeatMasker	DNA/hAT-hAT19	83227	83488	1262	-	.	ID="RND-6_FAMILY-1091";Tend="541";Tstart="289";shortTE="F";uid="e0256c0b-2471-4c73-b215-13808e3dc140"
CABPRJ010000075.1	RepeatMasker	Retroposon?	5932	6450	1881	-	.	ID="RND-1_FAMILY-35";Tend="1848";Tstart="1214";shortTE="F";uid="151c5e61-4fa0-4916-af68-e3e899d607de"
CABPRJ010000075.1	RepeatMasker	DNA/Ginger-1	31306	31508	1235	-	.	ID="RND-5_FAMILY-95";Tend="1717";Tstart="1512";shortTE="F";uid="9d3e93c7-249a-4f69-955e-6d7cb0e65235"
CABPRJ010000075.1	RepeatMasker	DNA/hAT-Tip100	26284	26462	446	-	.	ID="RND-6_FAMILY-19668";Tend="2085";Tstart="1908";shortTE="F";uid="896690a5-1bf9-47dc-85c1-91834b3fc5ef"
CABPRJ010000075.1	RepeatMasker	Unknown	67662	67854	596	-	.	ID="RND-6_FAMILY-2609";Tend="1140";Tstart="991";shortTE="F";uid="660f5008-5b63-42ad-8ca8-40f794889562"
CABPRJ010000075.1	RepeatMasker	DNA/TcMar-Tc1	26539	27089	628	-	.	ID="RND-5_FAMILY-6422";TEgroup="ctg_75%7CRND-5_FAMILY-6422%7C2";Tend="1663";Tstart="773";shortTE="F";uid="a21712b5-7ad6-4188-8a51-129d2f42367b"
CABPRJ010000075.1	RepeatMasker	Unknown	25445	25917	3265	-	.	ID="RND-5_FAMILY-557";Tend="1378";Tstart="904";shortTE="F";uid="add0b8de-a1fa-4366-bccc-6aaa5f7876c9"
CABPRJ010000075.1	RepeatMasker	Unknown	52877	53263	2127	-	.	ID="RND-5_FAMILY-652";Tend="1387";Tstart="982";shortTE="F";uid="6d0fa6af-a2e6-4b56-bbfc-42ca55e727e7"
CABPRJ010000075.1	RepeatMasker	Retroposon?	36287	36577	825	-	.	ID="RND-5_FAMILY-8932";Tend="1198";Tstart="696";shortTE="F";uid="a4088f60-b01f-4286-a8f3-00008b9a4376"
CABPRJ010000075.1	RepeatMasker	Retroposon?	5228	5452	457	-	.	ID="RND-6_FAMILY-60";Tend="2447";Tstart="2242";shortTE="F";uid="0e823ee4-7f9f-4803-8e32-23b048fbcfac"
CABPRJ010000075.1	RepeatMasker	DNA/hAT-Tip100	53711	54106	2172	-	.	ID="RND-6_FAMILY-4514";Tend="1198";Tstart="799";shortTE="F";uid="c4bbb996-4320-462f-96dd-55a22a4786e8"
CABPRJ010000075.1	RepeatMasker	DNA/TcMar-Tc1	25908	26271	1269	-	.	ID="RND-5_FAMILY-6422";TEgroup="ctg_75%7CRND-5_FAMILY-6422%7C1";Tend="1974";Tstart="1383";shortTE="F";uid="f06bd77a-8e2b-430c-b1b4-06fe855dc67d"
CABPRJ010000075.1	RepeatMasker	Unknown	88701	88920	435	-	.	ID="RND-5_FAMILY-2436";Tend="1101";Tstart="889";shortTE="F";uid="1cdf7126-c1af-4ac1-830d-2358899241a8"
CABPRJ010000075.1	RepeatMasker	DNA/CMC-EnSpm	66967	67081	941	-	.	ID="RND-6_FAMILY-41446";Tend="1037";Tstart="923";shortTE="F";uid="192b113f-ab5c-4ed1-9e99-db6764436adb"
CABPRJ010000075.1	RepeatMasker	Retroposon?	90106	90531	1210	-	.	ID="RND-4_FAMILY-1821";Tend="2458";Tstart="1982";shortTE="F";uid="45307ef4-50d3-4ec8-8ea8-ccb26c04344f"
CABPRJ010000075.1	RepeatMasker	LINE/Penelope	102172	102887	3920	-	.	ID="RND-5_FAMILY-640";Tend="1499";Tstart="791";shortTE="F";uid="d71d5896-6ed5-46d5-83e4-527566dd0ddc"
CABPRJ010000075.1	RepeatMasker	Retroposon?	76202	76604	470	-	.	ID="RND-1_FAMILY-93";Tend="2448";Tstart="1963";shortTE="F";uid="c2727c4c-d939-48aa-9b0c-348836ce8da0"
CABPRJ010000075.1	RepeatMasker	Retroposon?	58590	58758	509	-	.	ID="RND-5_FAMILY-7470";Tend="1312";Tstart="1156";shortTE="F";uid="d4fbc88e-4b7d-4712-861b-6c70ecfab24c"
CABPRJ010000075.1	RepeatMasker	DNA/hAT-hAT19	94420	94536	681	-	.	ID="RND-6_FAMILY-7425";Tend="1325";Tstart="1208";shortTE="F";uid="e413f156-cbc9-4513-a8aa-604ff7ba2fbb"
CABPRJ010000075.1	RepeatMasker	Retroposon?	10683	11203	2730	-	.	ID="RND-5_FAMILY-3149";Tend="1471";Tstart="969";shortTE="F";uid="bf59d386-0d62-4d50-b008-51841d40e36a"
CABPRJ010000075.1	RepeatMasker	DNA/Ginger-1	83715	84235	2578	-	.	ID="RND-5_FAMILY-5114";Tend="1353";Tstart="785";shortTE="F";uid="a796241d-2a3f-4f44-b3aa-d808952ab0f0"
CABPRJ010000075.1	RepeatMasker	Retroposon?	43776	44437	611	-	.	ID="RND-4_FAMILY-241";Tend="1281";Tstart="629";shortTE="F";uid="6f4bbbef-4732-40f1-92ad-f20b2f861237"
CABPRJ010000075.1	RepeatMasker	DNA	6449	6892	1585	-	.	ID="rnd-6_family-15871";Tend="1264";Tstart="832";shortTE="F";uid="8d0f25ca-ae75-4ffd-beac-ecadd78caaad"
CABPRJ010000075.1	RepeatMasker	DNA/MULE-MuDR	16314	16757	1420	-	.	ID="RND-6_FAMILY-9667";Tend="1173";Tstart="712";shortTE="F";uid="4982bc5a-2058-4b89-bf73-599352e9ddb8"
CABPRJ010000075.1	RepeatMasker	DNA	16	228	790	-	.	ID="TTAA2B_AP";Tend="216";Tstart="1";shortTE="F";uid="57d9a148-cd74-432d-8f5a-b740b89b5199"
CABPRJ010000075.1	RepeatMasker	Retroposon?	27486	28086	3646	-	.	ID="RND-1_FAMILY-22";Tend="1687";Tstart="1068";shortTE="F";uid="347197a0-3b08-467d-a6d1-ca720dfdc58b"
CABPRJ010000075.1	RepeatMasker	DNA/hAT-hAT19	96234	96423	677	-	.	ID="RND-6_FAMILY-7425";Tend="1238";Tstart="1045";shortTE="F";uid="2dfe0aa0-bac4-4455-9628-02bde330a0aa"
CABPRJ010000752.1	RepeatMasker	DNA/Ginger-2	900	1193	835	-	.	ID="RND-6_FAMILY-9611";TEgroup="ctg_752%7CRND-6_FAMILY-9611%7C1";Tend="1376";Tstart="952";shortTE="F";uid="0eae6078-876b-47fc-8598-477d83e16b66"
CABPRJ010000752.1	RepeatMasker	Unknown	1	603	2215	-	.	ID="RND-5_FAMILY-4789";Tend="574";Tstart="50";shortTE="F";uid="ff81bc6b-a541-4643-abcb-1008dfb8ae67"
CABPRJ010000754.1	RepeatMasker	Unknown	36	600	1580	-	.	ID="RND-5_FAMILY-14444";Tend="1436";Tstart="955";shortTE="F";uid="9f756086-db17-49f4-af1e-5170590c8a3d"
CABPRJ010000755.1	RepeatMasker	Retroposon?	293	475	960	-	.	ID="RND-1_FAMILY-35";Tend="1114";Tstart="817";shortTE="F";uid="4a4e4c26-40f7-4304-ad80-ec313e2d4ec0"
CABPRJ010000757.1	RepeatMasker	DNA/Ginger-1	89	314	582	+	.	ID="RND-6_FAMILY-35072";Tend="1317";Tstart="1069";shortTE="F";uid="a3e45168-38d7-4d4f-bf5a-30883d937955"
CABPRJ010000757.1	RepeatMasker	DNA/hAT-Tip100	901	1018	523	+	.	ID="RND-6_FAMILY-9406";Tend="1617";Tstart="1500";shortTE="F";uid="8ed6143e-fb54-41f4-8d6b-4db3b38378e8"
CABPRJ010000759.1	RepeatMasker	LINE/CR1	2	558	1268	-	.	ID="RND-6_FAMILY-3785";Tend="1052";Tstart="486";shortTE="F";uid="18def099-aac9-48c0-bd9d-5d0c7e7a9f26"
CABPRJ010000076.1	RepeatMasker	DNA/Ginger-1	90731	91154	2703	+	.	ID="RND-3_FAMILY-147";Tend="2453";Tstart="2042";shortTE="F";uid="66f9872c-1d29-499b-a1dc-5d20b5c0b640"
CABPRJ010000076.1	RepeatMasker	LINE/RTE-BovB	22020	22455	2143	+	.	ID="RND-1_FAMILY-79";Tend="1782";Tstart="1330";shortTE="F";uid="f3160040-a54a-4bf1-9f06-d7a706a21d9b"
CABPRJ010000076.1	RepeatMasker	DNA/hAT-Tip100	97066	97516	2131	+	.	ID="RND-5_FAMILY-4511";Tend="1733";Tstart="1216";shortTE="F";uid="d16b2f46-ffa8-46e7-bce2-1aee326a8738"
CABPRJ010000076.1	RepeatMasker	Unknown	34328	34872	3125	+	.	ID="RND-6_FAMILY-5948";Tend="1386";Tstart="833";shortTE="F";uid="e89768ef-7f2f-421c-bc1a-2f295a719677"
CABPRJ010000076.1	RepeatMasker	Unknown	87920	88179	976	+	.	ID="RND-5_FAMILY-6081";Tend="1194";Tstart="897";shortTE="F";uid="733d0dca-6bd1-4abb-b4a1-c6eab33327e1"
CABPRJ010000076.1	RepeatMasker	DNA/hAT-Tip100	54656	54925	587	+	.	ID="RND-5_FAMILY-3499";Tend="1206";Tstart="936";shortTE="F";uid="7fca1144-037e-4d9b-a7ea-588abd43cdf9"
CABPRJ010000076.1	RepeatMasker	Unknown	52784	53189	1676	+	.	ID="RND-6_FAMILY-19727";TEgroup="ctg_76%7CRND-6_FAMILY-19727%7C1";Tend="1565";Tstart="908";shortTE="F";uid="f609f79f-3a15-44da-9075-b5de30e299b2"
CABPRJ010000076.1	RepeatMasker	DNA	57101	57633	1118	+	.	ID="RND-5_FAMILY-85";Tend="1453";Tstart="932";shortTE="F";uid="96eaa3a3-5aec-4c33-bc88-c76e1c9c74f5"
CABPRJ010000076.1	RepeatMasker	LINE/Penelope	93194	93537	1967	+	.	ID="RND-4_FAMILY-1977";Tend="1467";Tstart="1130";shortTE="F";uid="12c91f1f-a52d-4478-a99a-bb142830df46"
CABPRJ010000076.1	RepeatMasker	Unknown	80488	80775	2045	+	.	ID="RND-5_FAMILY-9965";Tend="1269";Tstart="982";shortTE="F";uid="c53e0093-94c9-48f2-bc77-4ab35232c811"
CABPRJ010000076.1	RepeatMasker	Retroposon?	45785	46057	845	+	.	ID="RND-4_FAMILY-241";Tend="1795";Tstart="1527";shortTE="F";uid="6bc5b24d-e7c1-4541-ae4a-e557cbe7fffc"
CABPRJ010000076.1	RepeatMasker	Unknown	1265	1628	1969	+	.	ID="RND-5_FAMILY-1080";Tend="1243";Tstart="892";shortTE="F";uid="9f3d24e5-34cc-479a-ac1b-4974065f1160"
CABPRJ010000076.1	RepeatMasker	DNA	10329	10466	431	+	.	ID="RND-6_FAMILY-3139";Tend="1583";Tstart="1446";shortTE="F";uid="1f8f36f3-098b-4f98-bca1-d02ba887abe5"
CABPRJ010000076.1	RepeatMasker	Unknown	49885	50405	2882	+	.	ID="RND-6_FAMILY-7072";TEgroup="ctg_76%7CRND-6_FAMILY-7072%7C1";Tend="1625";Tstart="776";shortTE="F";uid="75dfd617-4745-4187-818d-d237deb55484"
CABPRJ010000076.1	RepeatMasker	DNA/hAT-hATm	83219	83417	1034	+	.	ID="HAT-5_AP";Tend="3130";Tstart="2926";shortTE="F";uid="7310f1e5-4cce-4db3-9c90-1058e7d6018c"
CABPRJ010000076.1	RepeatMasker	Unknown	51445	51698	1361	+	.	ID="RND-6_FAMILY-19727";Tend="907";Tstart="663";shortTE="F";uid="8f271149-060e-4a79-8ed6-addcf6f8f0b8"
CABPRJ010000076.1	RepeatMasker	Retroposon?	42314	42498	754	+	.	ID="RND-4_FAMILY-241";Tend="1796";Tstart="1613";shortTE="F";uid="872157db-ebda-472b-9b25-6bca14f7b1f5"
CABPRJ010000076.1	RepeatMasker	DNA/Ginger-1	71579	72158	1375	+	.	ID="RND-5_FAMILY-95";Tend="1745";Tstart="1112";shortTE="F";uid="d2d565da-5400-49ee-9143-186b6b2a13ec"
CABPRJ010000076.1	RepeatMasker	DNA/Kolobok-E	91111	91498	1619	+	.	ID="RND-1_FAMILY-28";Tend="1629";Tstart="1195";shortTE="F";uid="72a6d053-706f-4316-b08e-abf5973d49a6"
CABPRJ010000076.1	RepeatMasker	DNA/Ginger-1	41885	42180	963	+	.	ID="rnd-5_family-95";Tend="1928";Tstart="912";shortTE="F";uid="e0d7c3bc-5168-4a47-a849-69937b3b787c"
CABPRJ010000076.1	RepeatMasker	Unknown	77472	77843	1296	+	.	ID="RND-6_FAMILY-23275";Tend="1225";Tstart="835";shortTE="F";uid="0e4ef6b2-c4f0-45f7-93e5-89a4217b00e8"
CABPRJ010000076.1	RepeatMasker	DNA/Ginger-1	48538	48842	886	+	.	ID="RND-5_FAMILY-5114";Tend="1998";Tstart="1704";shortTE="F";uid="e4b8a5bb-91b7-4ac6-ab29-42d57165f3c7"
CABPRJ010000076.1	RepeatMasker	DNA/Maverick	74815	75715	1843	+	.	ID="RND-6_FAMILY-1448";Tend="1704";Tstart="806";shortTE="F";uid="2b5b37e2-9559-4ed9-8888-c2e108023e0b"
CABPRJ010000076.1	RepeatMasker	DNA	68328	68506	580	+	.	ID="RND-6_FAMILY-7932";Tend="1606";Tstart="1442";shortTE="F";uid="20a53db4-a111-49bb-9475-69b49a5def48"
CABPRJ010000076.1	RepeatMasker	DNA/hAT-Tip100	96578	96898	1776	+	.	ID="RND-5_FAMILY-4511";Tend="1218";Tstart="891";shortTE="F";uid="58c1756c-256f-4fcc-a5ea-0507487f2ee9"
CABPRJ010000076.1	RepeatMasker	DNA/hAT-Charlie	100178	100805	3353	+	.	ID="RND-5_FAMILY-12784";Tend="1493";Tstart="875";shortTE="F";uid="b7cf74ea-2299-4aa9-a89a-7fdd8185118d"
CABPRJ010000076.1	RepeatMasker	Unknown	88340	88730	2225	+	.	ID="RND-5_FAMILY-6081";Tend="1572";Tstart="1188";shortTE="F";uid="de5539b8-7b34-4b6f-911c-454b572fd17a"
CABPRJ010000076.1	RepeatMasker	Retroposon?	62668	63195	2477	+	.	ID="RND-6_FAMILY-5185";Tend="2036";Tstart="1145";shortTE="F";uid="25f0d8db-c9bf-4fa4-bf0d-c81025d2fb49"
CABPRJ010000076.1	RepeatMasker	Retroposon?	98141	98535	1868	+	.	ID="RND-4_FAMILY-550";Tend="1436";Tstart="1032";shortTE="F";uid="1027b73d-c1bf-4d2c-80c4-d65ced2af194"
CABPRJ010000076.1	RepeatMasker	Retroposon?	104749	104903	867	+	.	ID="RND-5_FAMILY-3149";Tend="1409";Tstart="1263";shortTE="F";uid="fdd5fe67-174c-48d9-9df9-2e21a725a14d"
CABPRJ010000076.1	RepeatMasker	DNA/hAT-hAT19	68510	68892	1947	+	.	ID="RND-5_FAMILY-4782";Tend="1487";Tstart="1108";shortTE="F";uid="d3a879a1-80ac-438c-b4a8-631f0c9fb01f"
CABPRJ010000076.1	RepeatMasker	DNA/Ginger-1	96304	96569	635	+	.	ID="rnd-5_family-95";Tend="1142";Tstart="664";shortTE="F";uid="24ad7686-54d1-4e00-b115-aaaf4ff09243"
CABPRJ010000076.1	RepeatMasker	DNA/Ginger-2	65086	65325	594	+	.	ID="RND-5_FAMILY-2618";Tend="1119";Tstart="859";shortTE="F";uid="de6659d6-398f-45c4-9fc0-16c96bbeaf72"
CABPRJ010000076.1	RepeatMasker	Retroposon?	61747	61886	464	+	.	ID="RND-5_FAMILY-3149";Tend="1142";Tstart="994";shortTE="F";uid="24770583-d501-4be7-bc4d-580db3972a02"
CABPRJ010000076.1	RepeatMasker	Retroposon?	97521	98019	2370	+	.	ID="RND-4_FAMILY-241";Tend="1586";Tstart="1101";shortTE="F";uid="b1feae1e-fd04-4859-b1c0-0ad684c1e540"
CABPRJ010000076.1	RepeatMasker	DNA/Kolobok-E	16490	16595	414	+	.	ID="RND-6_FAMILY-22761";Tend="1006";Tstart="904";shortTE="F";uid="25508421-8525-4426-b929-64cea5f11700"
CABPRJ010000076.1	RepeatMasker	DNA/hAT-Tip100	82474	83031	1297	-	.	ID="RND-5_FAMILY-2832";Tend="675";Tstart="192";shortTE="F";uid="79396329-7869-4a5d-8976-98485914ac0b"
CABPRJ010000076.1	RepeatMasker	DNA/P	103413	104217	468	-	.	ID="P-3_AP";Tend="3382";Tstart="2572";shortTE="F";uid="4ebfc649-7889-4dc4-aac0-9973caa028b2"
CABPRJ010000076.1	RepeatMasker	Retroposon?	47715	48743	4478	-	.	ID="RND-1_FAMILY-1";Tend="2234";Tstart="967";shortTE="F";uid="3ec867a2-64b0-4fbc-adc2-227132165425"
CABPRJ010000076.1	RepeatMasker	Retroposon?	90113	90315	1360	-	.	ID="RND-6_FAMILY-146";Tend="1571";Tstart="1368";shortTE="F";uid="a2e24b9a-6ffd-4adc-aa5f-6a8ebe6d08e4"
CABPRJ010000076.1	RepeatMasker	Unknown	98529	99459	2029	-	.	ID="RND-4_FAMILY-1421";Tend="1366";Tstart="491";shortTE="F";uid="b37162e0-64a0-46f8-91c6-05cc7c8c0637"
CABPRJ010000076.1	RepeatMasker	DNA/Kolobok-E	63011	63291	1590	-	.	ID="RND-6_FAMILY-19003";Tend="977";Tstart="714";shortTE="F";uid="87deb123-0426-4041-b958-bb4eb32137cc"
CABPRJ010000076.1	RepeatMasker	Unknown	78566	79112	2322	-	.	ID="RND-5_FAMILY-9965";Tend="1265";Tstart="692";shortTE="F";uid="d7eb2907-97c3-48a0-8f97-05c16df36af0"
CABPRJ010000076.1	RepeatMasker	LINE/Penelope	94380	95250	1145	-	.	ID="RND-1_FAMILY-175";TEgroup="ctg_76%7CRND-1_FAMILY-175%7C1";Tend="1762";Tstart="682";shortTE="F";uid="30ef69fb-81a3-40cb-9a04-104ab0ab6eee"
CABPRJ010000076.1	RepeatMasker	Unknown	79158	79734	4229	-	.	ID="RND-1_FAMILY-236";Tend="1556";Tstart="977";shortTE="F";uid="b033359c-2e65-4d67-b8b9-4c88e66b30c5"
CABPRJ010000076.1	RepeatMasker	DNA/MULE-MuDR	68150	68253	500	-	.	ID="MUDR9X_AP";Tend="2125";Tstart="2006";shortTE="F";uid="26de7599-3336-470b-95e8-543e4c04ae3b"
CABPRJ010000076.1	RepeatMasker	DNA/hAT-hAT19	74117	74267	728	-	.	ID="RND-5_FAMILY-4782";Tend="1327";Tstart="1165";shortTE="F";uid="0b70ece6-3410-4693-9fc9-cefca01bb9bf"
CABPRJ010000076.1	RepeatMasker	DNA/hAT-Tip100	7136	7270	561	-	.	ID="RND-6_FAMILY-9406";Tend="1449";Tstart="1323";shortTE="F";uid="2806bcd5-7d4d-463b-b764-25f08e764b03"
CABPRJ010000076.1	RepeatMasker	Unknown	99760	99962	936	-	.	ID="RND-6_FAMILY-1188";Tend="1201";Tstart="998";shortTE="F";uid="e33449c4-6643-4572-b4d0-97077c24cf6a"
CABPRJ010000076.1	RepeatMasker	Retroposon?	78380	78557	540	-	.	ID="RND-4_FAMILY-241";Tend="1793";Tstart="1585";shortTE="F";uid="65a25067-b20b-4236-b617-883112bd5b45"
CABPRJ010000076.1	RepeatMasker	Retroposon?	11445	11774	2250	-	.	ID="RND-4_FAMILY-1821";Tend="2481";Tstart="2139";shortTE="F";uid="117fa996-9256-485d-b556-b103c772caf5"
CABPRJ010000076.1	RepeatMasker	DNA/Kolobok-E	57666	58031	2026	-	.	ID="RND-5_FAMILY-3481";Tend="1293";Tstart="900";shortTE="F";uid="96fe437f-e86e-464c-b521-8055d8838de0"
CABPRJ010000076.1	RepeatMasker	DNA/hAT	11769	12626	5679	-	.	ID="RND-6_FAMILY-5008";Tend="1692";Tstart="818";shortTE="F";uid="b02cded6-79b2-41ab-a032-6431e850661d"
CABPRJ010000076.1	RepeatMasker	Retroposon?	42181	42313	590	-	.	ID="RND-1_FAMILY-1";Tend="1317";Tstart="965";shortTE="F";uid="8ecf8cdd-98af-4e49-bf29-cbe32f82548f"
CABPRJ010000076.1	RepeatMasker	DNA	68932	69087	974	-	.	ID="RND-6_FAMILY-7932";Tend="1584";Tstart="1429";shortTE="F";uid="0ecf2d0c-7033-4943-8250-5fba0b047b38"
CABPRJ010000076.1	RepeatMasker	Retroposon?	93987	94409	1814	-	.	ID="RND-6_FAMILY-5185";Tend="1031";Tstart="642";shortTE="F";uid="ea1d968e-99cd-4b62-a5f2-baf5c816a809"
CABPRJ010000076.1	RepeatMasker	Retroposon?	32651	32794	1030	-	.	ID="RND-1_FAMILY-1";Tend="1105";Tstart="962";shortTE="F";uid="abc3e46e-937c-4cd1-8e31-d3d41fb04dcf"
CABPRJ010000076.1	RepeatMasker	RC/Helitron	38438	38638	566	-	.	ID="RND-4_FAMILY-261";Tend="1078";Tstart="875";shortTE="F";uid="3a7101b8-4af3-4e1b-b7a9-0efd360796ad"
CABPRJ010000076.1	RepeatMasker	DNA/MULE-MuDR	69074	69553	1779	-	.	ID="MUDR9X_AP";TEgroup="ctg_76%7CMUDR9X_AP%7C1";Tend="2104";Tstart="1477";shortTE="F";uid="9b41035f-a3b1-4c80-97b7-1293f58ab5d1"
CABPRJ010000076.1	RepeatMasker	Retroposon?	71495	72121	1297	-	.	ID="RND-5_FAMILY-7401";Tend="1489";Tstart="775";shortTE="F";uid="aa1e2085-d459-4a44-ad77-a4f57fbaa727"
CABPRJ010000076.1	RepeatMasker	DNA/hAT-Tip100	104482	104778	1554	-	.	ID="RND-5_FAMILY-1629";Tend="1056";Tstart="762";shortTE="F";uid="f1c9afff-95a4-44fb-8fb3-c61b024b3d5c"
CABPRJ010000076.1	RepeatMasker	Unknown	89983	90140	571	-	.	ID="RND-6_FAMILY-5446";Tend="1442";Tstart="1295";shortTE="F";uid="e114ff25-3ad8-4d5d-be9e-cc3d00cc9f66"
CABPRJ010000076.1	RepeatMasker	Retroposon?	61635	61869	903	-	.	ID="RND-5_FAMILY-5072";Tend="2209";Tstart="1956";shortTE="F";uid="7308fd0e-1c44-4a99-9c66-43a7cb3942b6"
CABPRJ010000076.1	RepeatMasker	LINE/CR1	62032	62548	559	-	.	ID="RND-6_FAMILY-5261";Tend="1629";Tstart="1095";shortTE="F";uid="6e7e2840-48b2-4353-9daa-e688d6f85e94"
CABPRJ010000076.1	RepeatMasker	Retroposon?	89741	89940	1043	-	.	ID="RND-6_FAMILY-13139";Tend="1026";Tstart="817";shortTE="F";uid="e2e18106-0737-42fa-b4b1-5a457261651e"
CABPRJ010000076.1	RepeatMasker	Retroposon?	14223	14332	454	-	.	ID="RND-5_FAMILY-3149";Tend="1107";Tstart="1000";shortTE="F";uid="e301394b-29cb-4f80-8d2e-721d557ada44"
CABPRJ010000076.1	RepeatMasker	DNA/Ginger-1	19366	19744	1830	-	.	ID="RND-4_FAMILY-145";Tend="1413";Tstart="990";shortTE="F";uid="1919f126-d384-433b-b7f1-154254afbc9a"
CABPRJ010000760.1	RepeatMasker	DNA/hAT-hAT19	112	261	587	+	.	ID="RND-6_FAMILY-434";Tend="1742";Tstart="1595";shortTE="F";uid="efbe3d1e-f93b-41ae-8c87-06d1df0d0aca"
CABPRJ010000760.1	RepeatMasker	Retroposon?	359	824	519	-	.	ID="RND-6_FAMILY-3029";TEgroup="ctg_760%7CRND-6_FAMILY-3029%7C1";Tend="1442";Tstart="1217";shortTE="F";uid="03891462-dfe5-494d-a0fd-e63deed993c2"
CABPRJ010000762.1	RepeatMasker	DNA/Ginger-1	784	992	1307	-	.	ID="RND-1_FAMILY-12";Tend="1485";Tstart="1278";shortTE="F";uid="a1966af9-4a47-4fe9-9026-7e2260bde068"
CABPRJ010000766.1	RepeatMasker	DNA/Kolobok-E	93	568	2784	-	.	ID="RND-6_FAMILY-82";Tend="1719";Tstart="1263";shortTE="F";uid="dfdf7b96-9bd6-49b0-8e10-9030e91bf75b"
CABPRJ010000769.1	RepeatMasker	Retroposon?	239	352	981	+	.	ID="RND-4_FAMILY-550";Tend="1765";Tstart="1375";shortTE="F";uid="dd7a8b9c-6bf9-47f9-8116-8eb0119fc8fd"
CABPRJ010000769.1	RepeatMasker	Retroposon?	1	212	1197	-	.	ID="RND-5_FAMILY-7470";Tend="1420";Tstart="1178";shortTE="F";uid="b7a4cc40-1614-4e4f-a4fb-dcc532b9dd9d"
CABPRJ010000769.1	RepeatMasker	Retroposon?	588	968	2096	-	.	ID="RND-5_FAMILY-3149";Tend="1445";Tstart="1095";shortTE="F";uid="00d7b7bf-7da5-4076-a13a-74606805a963"
CABPRJ010000769.1	RepeatMasker	DNA	497	624	533	-	.	ID="dna-ttaa-1_ap";Tend="400";Tstart="272";shortTE="F";uid="7196fb09-a68a-43cf-b2ad-b0246747f66b"
CABPRJ010000077.1	RepeatMasker	Unknown	20598	20811	718	+	.	ID="RND-6_FAMILY-5948";Tend="1078";Tstart="894";shortTE="F";uid="fc949982-a6c2-49b5-9b79-19570d1f2a85"
CABPRJ010000077.1	RepeatMasker	Unknown	12309	12955	2025	+	.	ID="RND-6_FAMILY-3519";Tend="1489";Tstart="906";shortTE="F";uid="59057773-5780-45d8-b6c7-f44ad96b6ba1"
CABPRJ010000077.1	RepeatMasker	Unknown	52634	52928	1537	+	.	ID="RND-2_FAMILY-88";Tend="1263";Tstart="966";shortTE="F";uid="545eb5ff-b0ea-4880-9e93-c3b02b8309a9"
CABPRJ010000077.1	RepeatMasker	Unknown	91628	92389	4735	+	.	ID="RND-6_FAMILY-17639";Tend="1174";Tstart="399";shortTE="F";uid="a9d0dcda-762a-4883-b20e-93d8e8fc9ece"
CABPRJ010000077.1	RepeatMasker	DNA	24999	25214	518	+	.	ID="TTAA2C_AP";Tend="229";Tstart="1";shortTE="F";uid="a3ccac32-6c35-4cd9-b1ee-815abdbf203b"
CABPRJ010000077.1	RepeatMasker	DNA/Ginger-1	74737	75248	2421	+	.	ID="RND-5_FAMILY-95";Tend="1623";Tstart="1092";shortTE="F";uid="cac231bc-00f7-4807-bb8b-c6a533d97725"
CABPRJ010000077.1	RepeatMasker	DNA/hAT-Ac	76320	76441	445	+	.	ID="HAT-N12_LMI";Tend="2199";Tstart="2078";shortTE="F";uid="037f0d21-9696-4306-a0e8-605d3cf47448"
CABPRJ010000077.1	RepeatMasker	Retroposon?	77469	77720	1346	+	.	ID="RND-6_FAMILY-3029";Tend="940";Tstart="687";shortTE="F";uid="e6fa4a86-7cdc-48ea-be3f-2dbfe9b9022c"
CABPRJ010000077.1	RepeatMasker	DNA/Ginger-1	32000	32480	2566	+	.	ID="RND-1_FAMILY-12";Tend="1461";Tstart="920";shortTE="F";uid="fa230be4-58fc-4740-bb79-b694bff2821f"
CABPRJ010000077.1	RepeatMasker	DNA/Ginger-1	26806	27299	2539	+	.	ID="rnd-1_family-12";Tend="1393";Tstart="949";shortTE="F";uid="6423f4d5-0974-40b5-8537-16ff2f565742"
CABPRJ010000077.1	RepeatMasker	Unknown	42461	42562	555	+	.	ID="RND-6_FAMILY-5446";Tend="1438";Tstart="1343";shortTE="F";uid="e0e2636e-f52e-433e-a14e-a3ec2b9f1513"
CABPRJ010000077.1	RepeatMasker	DNA/Ginger-1	14975	15478	2208	+	.	ID="RND-5_FAMILY-5114";Tend="1389";Tstart="886";shortTE="F";uid="30d38fed-4751-446d-b987-7625b51819d9"
CABPRJ010000077.1	RepeatMasker	DNA/Ginger-1	45966	46074	453	+	.	ID="RND-5_FAMILY-95";Tend="1635";Tstart="1524";shortTE="F";uid="50c74930-d2b1-4e27-a564-f737b5613ad3"
CABPRJ010000077.1	RepeatMasker	DNA/Ginger-1	54576	54878	748	+	.	ID="rnd-5_family-95";Tend="1358";Tstart="1041";shortTE="F";uid="03ab6c21-5283-43e6-9710-631e4c11aa22"
CABPRJ010000077.1	RepeatMasker	Retroposon?	21714	21924	1231	+	.	ID="RND-5_FAMILY-3149";Tend="1445";Tstart="1232";shortTE="F";uid="70ff23e9-c2da-4b8d-9a06-6a242b39bdd5"
CABPRJ010000077.1	RepeatMasker	DNA/Ginger-1	54883	55093	970	+	.	ID="RND-5_FAMILY-95";Tend="1707";Tstart="1514";shortTE="F";uid="0806dd67-d7a8-4819-8c72-552c4be55883"
CABPRJ010000077.1	RepeatMasker	Retroposon?	23223	23344	487	+	.	ID="RND-6_FAMILY-3029";Tend="878";Tstart="732";shortTE="F";uid="5126d7b5-e236-4a99-a953-d6ffb308d22a"
CABPRJ010000077.1	RepeatMasker	DNA/hAT-Tip100	96772	97342	2987	+	.	ID="RND-6_FAMILY-42635";Tend="1524";Tstart="895";shortTE="F";uid="c8784406-85c7-4469-b6e7-4284a77e7273"
CABPRJ010000077.1	RepeatMasker	Retroposon?	59235	59394	801	+	.	ID="RND-1_FAMILY-3";Tend="1359";Tstart="1204";shortTE="F";uid="6e0203c0-ea42-49ed-88a7-274cfb233dfe"
CABPRJ010000077.1	RepeatMasker	DNA/Kolobok-E	49627	49893	453	+	.	ID="RND-6_FAMILY-13202";Tend="1444";Tstart="1181";shortTE="F";uid="1d806d7d-ada1-4024-952c-359977b65dda"
CABPRJ010000077.1	RepeatMasker	DNA/hAT-Tip100	96129	96326	1095	+	.	ID="RND-6_FAMILY-42635";Tend="718";Tstart="526";shortTE="F";uid="86cd9ef7-bfc3-48a5-b860-04e91471cd00"
CABPRJ010000077.1	RepeatMasker	DNA/hAT-Tip100	51991	52354	1715	+	.	ID="RND-4_FAMILY-244";Tend="1360";Tstart="970";shortTE="F";uid="e6292222-cdff-42a3-86a1-25818315fc65"
CABPRJ010000077.1	RepeatMasker	DNA/Ginger-1	63822	64417	867	+	.	ID="RND-5_FAMILY-95";TEgroup="ctg_77%7CRND-5_FAMILY-95%7C1";Tend="1695";Tstart="946";shortTE="F";uid="72eba3c7-25e2-4a23-9120-46ee304ec68c"
CABPRJ010000077.1	RepeatMasker	Retroposon?	50018	50147	408	+	.	ID="RND-5_FAMILY-8932";Tend="1346";Tstart="1229";shortTE="F";uid="386ac8f9-ee05-4d9e-8d7c-e95de7a66052"
CABPRJ010000077.1	RepeatMasker	DNA/Ginger-1	82867	83307	2561	+	.	ID="RND-5_FAMILY-95";Tend="1644";Tstart="1192";shortTE="F";uid="47a3766d-92ad-437b-b135-6982b1f1d063"
CABPRJ010000077.1	RepeatMasker	Unknown	14490	14682	718	+	.	ID="RND-5_FAMILY-542";Tend="572";Tstart="351";shortTE="F";uid="a47ae081-f0a0-4345-a2db-7f9dcbc1eaba"
CABPRJ010000077.1	RepeatMasker	DNA	78785	78952	726	+	.	ID="RND-6_FAMILY-8590";Tend="1630";Tstart="1447";shortTE="F";uid="4ab232e0-580b-4db0-a62d-f0d3ae048819"
CABPRJ010000077.1	RepeatMasker	DNA/hAT	48639	48798	560	-	.	ID="RND-6_FAMILY-2017";Tend="1308";Tstart="1149";shortTE="F";uid="e7a96c6d-1758-4279-aaa3-986d2de40370"
CABPRJ010000077.1	RepeatMasker	DNA/Ginger-1	36037	36142	465	-	.	ID="RND-5_FAMILY-95";Tend="1148";Tstart="1043";shortTE="F";uid="88adbb96-20f0-4046-a495-4d3501e0211a"
CABPRJ010000077.1	RepeatMasker	Retroposon?	73570	73851	1045	-	.	ID="RND-6_FAMILY-14413";Tend="1445";Tstart="1153";shortTE="F";uid="026bbf56-5701-48e3-82b6-d91f0c59f068"
CABPRJ010000077.1	RepeatMasker	DNA	24314	24458	643	-	.	ID="RND-6_FAMILY-7932";Tend="1591";Tstart="1438";shortTE="F";uid="555f2da7-996f-44d9-beb3-3c9a107aa921"
CABPRJ010000077.1	RepeatMasker	Unknown	84025	84591	2632	-	.	ID="RND-6_FAMILY-11785";Tend="1587";Tstart="911";shortTE="F";uid="ef5fdb21-6793-40ad-b91a-6fbc7ee69cad"
CABPRJ010000077.1	RepeatMasker	DNA/hAT-Tip100	32296	32508	1121	-	.	ID="RND-6_FAMILY-7682";Tend="1383";Tstart="1172";shortTE="F";uid="b36ddbc1-b62e-4265-8ac3-06fe7a412154"
CABPRJ010000077.1	RepeatMasker	Retroposon?	70867	71145	1304	-	.	ID="RND-5_FAMILY-3149";Tend="1444";Tstart="1202";shortTE="F";uid="1a6b443c-5483-4a31-9254-1b04d016e697"
CABPRJ010000077.1	RepeatMasker	DNA/hAT-Ac	74234	74357	435	-	.	ID="DNA8-54_AP";Tend="588";Tstart="465";shortTE="F";uid="fd5dce69-9c1e-4c8f-9beb-48aa51eab081"
CABPRJ010000077.1	RepeatMasker	Unknown	80975	81753	3554	-	.	ID="RND-3_FAMILY-30";Tend="1666";Tstart="809";shortTE="F";uid="5cba2c45-89e2-46f4-903f-3104c999bab6"
CABPRJ010000077.1	RepeatMasker	Unknown	44833	45237	2538	-	.	ID="RND-4_FAMILY-1727";Tend="1286";Tstart="875";shortTE="F";uid="cc87f40e-0551-4d79-b5e5-5ca60f800594"
CABPRJ010000077.1	RepeatMasker	LINE/L2	85083	85405	1733	-	.	ID="RND-6_FAMILY-36446";Tend="1203";Tstart="889";shortTE="F";uid="6e295f33-07ae-4cb8-8da6-df39f93ca65c"
CABPRJ010000077.1	RepeatMasker	Unknown	4382	4634	486	-	.	ID="RND-6_FAMILY-23275";Tend="1358";Tstart="1056";shortTE="F";uid="505ea2e4-1e4a-411e-b124-fbbe5ba78ca5"
CABPRJ010000077.1	RepeatMasker	DNA/hAT	79886	80068	645	-	.	ID="RND-6_FAMILY-2017";Tend="1325";Tstart="1144";shortTE="F";uid="7f8799a3-500f-41c7-8191-97ccb5595c90"
CABPRJ010000077.1	RepeatMasker	DNA	49050	49161	508	-	.	ID="RND-5_FAMILY-1374";Tend="1541";Tstart="1432";shortTE="F";uid="ad97cfe8-1489-4698-b7db-8342cddc39aa"
CABPRJ010000077.1	RepeatMasker	Retroposon?	76424	76540	446	-	.	ID="RND-5_FAMILY-3149";Tend="1460";Tstart="1348";shortTE="F";uid="a89267f9-3a43-45b7-9016-9d9c5f3d9cc9"
CABPRJ010000077.1	RepeatMasker	DNA/MULE-MuDR	60441	60709	1290	-	.	ID="RND-6_FAMILY-7954";Tend="1405";Tstart="1138";shortTE="F";uid="47b274aa-3da2-431f-ac90-275c72857b5c"
CABPRJ010000077.1	RepeatMasker	Retroposon?	49222	49861	2675	-	.	ID="RND-4_FAMILY-241";Tend="1325";Tstart="625";shortTE="F";uid="0ba19a33-656d-4110-9cb0-dc49339d11f3"
CABPRJ010000077.1	RepeatMasker	DNA/hAT-Blackjack	44483	44752	1105	-	.	ID="RND-6_FAMILY-3707";Tend="1493";Tstart="1269";shortTE="F";uid="eea95ac4-7a0b-489c-8504-48af43d2f08d"
CABPRJ010000077.1	RepeatMasker	Unknown	86	829	3517	-	.	ID="RND-5_FAMILY-438";Tend="1741";Tstart="1010";shortTE="F";uid="a2c99098-b449-4485-8a7e-cd119f69e562"
CABPRJ010000077.1	RepeatMasker	DNA/Ginger-1	37766	38380	3373	-	.	ID="rnd-1_family-12";Tend="1493";Tstart="623";shortTE="F";uid="039ef178-7cd3-4f64-b5f3-c2fa90362a7b"
CABPRJ010000077.1	RepeatMasker	Retroposon?	35760	35895	618	-	.	ID="RND-4_FAMILY-241";Tend="1810";Tstart="1676";shortTE="F";uid="803c97d8-2569-400b-8343-dd2610aa17f9"
CABPRJ010000077.1	RepeatMasker	DNA/Ginger-1	63842	64416	855	-	.	ID="RND-6_FAMILY-35072";Tend="1638";Tstart="990";shortTE="F";uid="41755c8b-4c56-421a-a595-b05ca4a595c2"
CABPRJ010000077.1	RepeatMasker	DNA/TcMar-Tc1	39169	39439	493	-	.	ID="RND-5_FAMILY-6422";Tend="2014";Tstart="1752";shortTE="F";uid="9c87d14f-d10b-4ca7-a8f4-137dcd582aa9"
CABPRJ010000077.1	RepeatMasker	DNA/hAT-Tip100	71159	71748	783	-	.	ID="RND-5_FAMILY-158";TEgroup="ctg_77%7CRND-5_FAMILY-158%7C1";Tend="1799";Tstart="902";shortTE="F";uid="9d30dc0b-a8ce-4310-9742-3a95b2b10e02"
CABPRJ010000077.1	RepeatMasker	Retroposon?	41795	42093	1451	-	.	ID="RND-5_FAMILY-3149";Tend="1444";Tstart="1135";shortTE="F";uid="bf7ed8b8-6fd7-42e7-8b7e-cf85f4b67a22"
CABPRJ010000077.1	RepeatMasker	Retroposon?	16070	16203	403	-	.	ID="RND-4_FAMILY-241";Tend="1802";Tstart="1655";shortTE="F";uid="a05ff094-0c3c-4c61-a8d8-83f9d00eafd6"
CABPRJ010000077.1	RepeatMasker	DNA/hAT-Charlie	12069	12307	488	-	.	ID="RND-4_FAMILY-752";Tend="1271";Tstart="1044";shortTE="F";uid="dfb96f7e-80ea-4c5b-8046-bec708f59224"
CABPRJ010000077.1	RepeatMasker	Unknown	79208	79733	1558	-	.	ID="RND-6_FAMILY-3236";Tend="1571";Tstart="896";shortTE="F";uid="2d2212f8-36a9-4abc-b875-07c38f6aa972"
CABPRJ010000077.1	RepeatMasker	DNA/hAT-hAT19	72021	72972	5407	-	.	ID="RND-6_FAMILY-724";TEgroup="ctg_77%7CRND-6_FAMILY-724%7C1";Tend="2945";Tstart="867";shortTE="F";uid="20116f93-e709-498b-9b0d-a5b3cf68ff5a"
CABPRJ010000077.1	RepeatMasker	Retroposon?	31933	32128	622	-	.	ID="RND-5_FAMILY-8932";Tend="1376";Tstart="1224";shortTE="F";uid="9a42e793-b245-4992-a4fa-2ce100cf9b46"
CABPRJ010000077.1	RepeatMasker	Retroposon?	54858	55080	848	-	.	ID="RND-5_FAMILY-8932";Tend="1123";Tstart="925";shortTE="F";uid="c57a2e3a-e3ec-449a-b594-c75410f9fec9"
CABPRJ010000077.1	RepeatMasker	DNA	80069	80238	624	-	.	ID="RND-5_FAMILY-85";Tend="1453";Tstart="1121";shortTE="F";uid="8b5ffb08-5434-49e8-b1db-489f1f2dde6c"
CABPRJ010000077.1	RepeatMasker	RC/Helitron	76008	76417	1309	-	.	ID="RND-4_FAMILY-261";Tend="1307";Tstart="889";shortTE="F";uid="9a24e2b9-6795-4b6f-b835-bfbf135d9ef8"
CABPRJ010000770.1	RepeatMasker	Unknown	629	796	791	+	.	ID="RND-5_FAMILY-3077";Tend="1263";Tstart="1096";shortTE="F";uid="addb0431-122c-4712-a1f7-9fc9a1f24eb7"
CABPRJ010000771.1	RepeatMasker	Retroposon?	392	961	1842	-	.	ID="RND-5_FAMILY-7401";Tend="1990";Tstart="1422";shortTE="F";uid="a6f5e2bc-1b89-43f8-ab93-ffed41b1373f"
CABPRJ010000772.1	RepeatMasker	DNA/hAT-hAT19	416	664	945	-	.	ID="RND-6_FAMILY-434";Tend="1138";Tstart="895";shortTE="F";uid="40549a18-b41a-4cc7-8253-d6195a297ac6"
CABPRJ010000773.1	RepeatMasker	Unknown	1	411	3021	+	.	ID="RND-6_FAMILY-624";Tend="1362";Tstart="977";shortTE="F";uid="6ec177d4-dbd6-4218-9e24-2268be488af6"
CABPRJ010000774.1	RepeatMasker	Unknown	1	187	1145	+	.	ID="RND-5_FAMILY-542";Tend="1644";Tstart="1441";shortTE="F";uid="2ec0d421-f0b3-4094-aae2-bef13d7a744d"
CABPRJ010000774.1	RepeatMasker	DNA/hAT	188	298	782	-	.	ID="RND-6_FAMILY-16261";Tend="1134";Tstart="1031";shortTE="F";uid="e01f5e7c-855d-40e3-97d2-52f9d0a504df"
CABPRJ010000775.1	RepeatMasker	Unknown	1	926	2616	+	.	ID="RND-6_FAMILY-22215";TEgroup="ctg_775%7CRND-6_FAMILY-22215%7C1";Tend="1634";Tstart="857";shortTE="F";uid="d66ebda5-6198-488f-a6f2-b120621778e8"
CABPRJ010000775.1	RepeatMasker	Unknown	802	968	428	-	.	ID="RND-6_FAMILY-23275";Tend="1247";Tstart="1083";shortTE="F";uid="11a5d9b9-949e-4b40-90ab-be79e5d439fe"
CABPRJ010000777.1	RepeatMasker	LINE/I-Jockey	61	988	1446	+	.	ID="VINGI-1_APIS";Tend="911";Tstart="1";shortTE="F";uid="6708db1b-cc9b-478b-b2b4-5f45c25b8c1b"
CABPRJ010000778.1	RepeatMasker	RC/Helitron	532	988	729	-	.	ID="RND-5_FAMILY-3591";TEgroup="ctg_778%7CRND-5_FAMILY-3591%7C1";Tend="2353";Tstart="2129";shortTE="F";uid="630fe1a4-18ee-403f-ac55-8087add6f1a1"
CABPRJ010000779.1	RepeatMasker	DNA/Sola-1	88	472	769	+	.	ID="SOLA1-2_AP";Tend="4812";Tstart="4440";shortTE="F";uid="7c66fe00-ecac-4c05-9d63-ef3d07db552e"
CABPRJ010000078.1	RepeatMasker	DNA/hAT-hAT19	90928	91048	482	+	.	ID="RND-5_FAMILY-4782";Tend="1260";Tstart="1140";shortTE="F";uid="1f5e4744-4526-4605-b08d-58d61e2cb59b"
CABPRJ010000078.1	RepeatMasker	Retroposon?	34086	34446	1383	+	.	ID="RND-5_FAMILY-8932";Tend="1319";Tstart="800";shortTE="F";uid="4dad85e6-2be8-49a6-b79c-1e283bb16f97"
CABPRJ010000078.1	RepeatMasker	DNA/Ginger-1	8243	8409	778	+	.	ID="RND-4_FAMILY-145";Tend="1403";Tstart="1253";shortTE="F";uid="e18580ac-f087-4028-b560-7e64079326f8"
CABPRJ010000078.1	RepeatMasker	DNA/hAT-Charlie	39426	39548	480	+	.	ID="RND-6_FAMILY-1244";Tend="1165";Tstart="1043";shortTE="F";uid="5334ee94-f8aa-40a2-b9f6-bfaef5ee992c"
CABPRJ010000078.1	RepeatMasker	Unknown	38718	38866	437	+	.	ID="RND-6_FAMILY-1441";Tend="1146";Tstart="1026";shortTE="F";uid="cbd6c13a-d14f-48e5-90aa-903fb9a925cc"
CABPRJ010000078.1	RepeatMasker	DNA/Ginger-1	22861	23017	727	+	.	ID="RND-5_FAMILY-95";Tend="1712";Tstart="1550";shortTE="F";uid="9b4992de-4b39-453a-a4f8-f245261f9f25"
CABPRJ010000078.1	RepeatMasker	DNA/hAT-Tip100	678	1180	1488	+	.	ID="RND-5_FAMILY-4218";Tend="1334";Tstart="750";shortTE="F";uid="025855d0-a02e-4b9c-b824-43724886906a"
CABPRJ010000078.1	RepeatMasker	Retroposon?	28163	28312	671	+	.	ID="RND-6_FAMILY-970";TEgroup="ctg_78%7CRND-6_FAMILY-970%7C1";Tend="1225";Tstart="994";shortTE="F";uid="a34737c4-6d0f-47a2-8e56-e9ad83c7c4cb"
CABPRJ010000078.1	RepeatMasker	Retroposon?	23874	24010	727	+	.	ID="RND-4_FAMILY-1821";Tend="1197";Tstart="1059";shortTE="F";uid="9e2f3aac-6e2c-4aeb-ac93-9cbccfa64883"
CABPRJ010000078.1	RepeatMasker	Unknown	24001	24262	640	+	.	ID="RND-5_FAMILY-4789";Tend="1546";Tstart="1296";shortTE="F";uid="f6f4cb19-ea53-4f3f-a0b4-5205164effaf"
CABPRJ010000078.1	RepeatMasker	LINE/RTE-BovB	88266	88498	916	+	.	ID="RND-1_FAMILY-79";Tend="1710";Tstart="1444";shortTE="F";uid="95c8f36e-c5d4-4a75-b182-0aea1a9c85c2"
CABPRJ010000078.1	RepeatMasker	DNA/Ginger-1	21406	21536	560	+	.	ID="RND-5_FAMILY-95";Tend="1330";Tstart="1191";shortTE="F";uid="80742c61-83c1-490c-9009-75bdf9ad6e07"
CABPRJ010000078.1	RepeatMasker	DNA/hAT-hAT19	12803	13234	3242	+	.	ID="RND-6_FAMILY-9883";Tend="703";Tstart="275";shortTE="F";uid="6aad2c39-b807-4f7b-bc69-ff5e14a8d47d"
CABPRJ010000078.1	RepeatMasker	Retroposon?	63363	63887	2503	+	.	ID="RND-6_FAMILY-5185";Tend="2037";Tstart="1488";shortTE="F";uid="65f66125-5159-4145-99a9-5505e1ed2311"
CABPRJ010000078.1	RepeatMasker	DNA/hAT-hAT19	32365	32542	734	+	.	ID="RND-5_FAMILY-4782";Tend="1475";Tstart="1305";shortTE="F";uid="e4ebd51b-debc-4102-8e58-686741fd84f6"
CABPRJ010000078.1	RepeatMasker	DNA/hAT-hAT19	61946	62114	672	+	.	ID="RND-5_FAMILY-4782";Tend="1480";Tstart="1287";shortTE="F";uid="f99b4c4d-b57b-4f01-82b3-371cc8cdb2c5"
CABPRJ010000078.1	RepeatMasker	DNA/hAT-hAT19	19652	20365	577	+	.	ID="RND-6_FAMILY-6832";TEgroup="ctg_78%7CRND-6_FAMILY-6832%7C1";Tend="1408";Tstart="818";shortTE="T";uid="9a57df4d-ee6a-49bc-9681-8337946d8d6a"
CABPRJ010000078.1	RepeatMasker	RC/Helitron	67654	67807	407	+	.	ID="RND-6_FAMILY-9356";Tend="418";Tstart="265";shortTE="F";uid="f52c94ac-b6be-4894-8b94-ee2a98009553"
CABPRJ010000078.1	RepeatMasker	DNA/Ginger-1	30423	30666	1291	+	.	ID="RND-4_FAMILY-465";Tend="1193";Tstart="978";shortTE="F";uid="8db7ca55-07cf-4656-a02b-4823a0daeebd"
CABPRJ010000078.1	RepeatMasker	DNA/Ginger-1	41998	42386	1849	+	.	ID="RND-4_FAMILY-145";Tend="1430";Tstart="1025";shortTE="F";uid="1d1e88eb-30b4-41b7-b265-085efc2f58f2"
CABPRJ010000078.1	RepeatMasker	DNA/hAT-Tip100	37490	37622	599	+	.	ID="RND-6_FAMILY-15986";Tend="1247";Tstart="1125";shortTE="F";uid="fb464f3d-1dd0-4c83-8850-5b798aee90b1"
CABPRJ010000078.1	RepeatMasker	DNA/TcMar-Tc1	8007	8240	1425	+	.	ID="MARINER-6_HSAL";Tend="1299";Tstart="1041";shortTE="F";uid="c5f18f44-1c42-4037-a527-a1a7685a80bb"
CABPRJ010000078.1	RepeatMasker	DNA/Kolobok-E	25382	25540	580	+	.	ID="RND-6_FAMILY-19003";Tend="975";Tstart="820";shortTE="F";uid="b7b71292-dd40-4093-bc5f-e56efc47d664"
CABPRJ010000078.1	RepeatMasker	LINE/RTE-BovB	37621	37749	556	+	.	ID="RND-1_FAMILY-79";Tend="1781";Tstart="1664";shortTE="F";uid="24281d3f-b953-42fb-a3e4-0af123e61189"
CABPRJ010000078.1	RepeatMasker	Retroposon?	63063	63340	525	+	.	ID="RND-5_FAMILY-4854";Tend="559";Tstart="262";shortTE="F";uid="5b09b033-682a-4c52-8be5-285a203f4c0d"
CABPRJ010000078.1	RepeatMasker	Unknown	44429	44667	1288	+	.	ID="RND-5_FAMILY-3988";Tend="1313";Tstart="1072";shortTE="F";uid="ebb20580-85f3-49d5-9d9b-652148bcb2c4"
CABPRJ010000078.1	RepeatMasker	Retroposon?	1346	1772	631	+	.	ID="RND-6_FAMILY-13139";Tend="1229";Tstart="846";shortTE="F";uid="af919e77-114b-45bc-a735-4dba61f4037e"
CABPRJ010000078.1	RepeatMasker	DNA/MULE-MuDR	12453	12662	801	+	.	ID="rnd-5_family-11146";Tend="1423";Tstart="1011";shortTE="F";uid="706eb499-3665-4f22-bae4-ddc3adb29458"
CABPRJ010000078.1	RepeatMasker	DNA/hAT-hAT19	85707	86170	2695	+	.	ID="RND-1_FAMILY-202";Tend="1174";Tstart="747";shortTE="F";uid="1e498870-2833-4762-837b-35e5319f4350"
CABPRJ010000078.1	RepeatMasker	DNA/Kolobok-E	20964	21396	1901	+	.	ID="RND-1_FAMILY-28";Tend="1379";Tstart="880";shortTE="F";uid="2d69acb6-d7ef-431f-96a1-7d436442ae4d"
CABPRJ010000078.1	RepeatMasker	LINE/R1	47739	47954	1232	+	.	ID="RND-5_FAMILY-17021";Tend="1446";Tstart="1205";shortTE="F";uid="f5d2f507-f76e-42c0-87d5-bff9c0123c83"
CABPRJ010000078.1	RepeatMasker	DNA/hAT-Tip100	39464	39645	1042	+	.	ID="RND-6_FAMILY-8400";Tend="2026";Tstart="1829";shortTE="F";uid="71cfe051-0b70-4c43-915b-5b0a7231d78a"
CABPRJ010000078.1	RepeatMasker	DNA	15414	15599	575	+	.	ID="RND-6_FAMILY-7932";Tend="1757";Tstart="1573";shortTE="F";uid="0a8eb866-13c2-45e9-9784-bf4c13c37927"
CABPRJ010000078.1	RepeatMasker	DNA/Ginger-1	35525	36432	5010	+	.	ID="RND-5_FAMILY-5114";Tend="1609";Tstart="709";shortTE="F";uid="c9127133-9639-41d7-b93a-511461927ba3"
CABPRJ010000078.1	RepeatMasker	LINE/Penelope	42905	43112	565	+	.	ID="RND-1_FAMILY-80";Tend="939";Tstart="682";shortTE="F";uid="31eabed0-544f-4c68-9ea2-7a496b927281"
CABPRJ010000078.1	RepeatMasker	Unknown	3471	4809	9815	+	.	ID="RND-1_FAMILY-149";Tend="2044";Tstart="672";shortTE="F";uid="57830a17-231c-4125-aea1-58c720092f04"
CABPRJ010000078.1	RepeatMasker	DNA/hAT	58986	59111	627	+	.	ID="RND-6_FAMILY-5008";Tend="2465";Tstart="2346";shortTE="F";uid="7d307332-baf9-47c8-8612-642614f9b1c4"
CABPRJ010000078.1	RepeatMasker	DNA/Ginger-1	26095	26284	457	+	.	ID="RND-5_FAMILY-391";Tend="1579";Tstart="1408";shortTE="F";uid="bb038e88-2fae-4bfc-ba2c-8d911022b971"
CABPRJ010000078.1	RepeatMasker	DNA/hAT-Tip100	67814	68051	707	+	.	ID="RND-6_FAMILY-8400";Tend="2353";Tstart="2097";shortTE="F";uid="ee3650bc-9cd6-418e-bc40-3579dc42405d"
CABPRJ010000078.1	RepeatMasker	DNA/hAT-hAT19	13870	14785	5810	+	.	ID="rnd-6_family-9883";Tend="1531";Tstart="727";shortTE="F";uid="3b11b685-ac23-45bf-9eb4-f653e4d129b2"
CABPRJ010000078.1	RepeatMasker	LINE/Penelope	43115	43274	635	+	.	ID="RND-4_FAMILY-1977";Tend="3052";Tstart="2881";shortTE="F";uid="ba5e71fe-e4d5-4820-90a4-2d7f0005757d"
CABPRJ010000078.1	RepeatMasker	DNA/hAT-Tip100	81116	81298	438	+	.	ID="HAT-13_LMI";Tend="6527";Tstart="6345";shortTE="F";uid="c8435529-598e-426e-b7b5-7d31255a7d5e"
CABPRJ010000078.1	RepeatMasker	Retroposon?	16541	16812	1033	+	.	ID="RND-5_FAMILY-3149";Tend="1444";Tstart="1195";shortTE="F";uid="4a94e4cf-9a2b-4a7a-adf2-d53dc5acc6f5"
CABPRJ010000078.1	RepeatMasker	DNA	32520	32703	758	-	.	ID="RND-6_FAMILY-7932";Tend="1615";Tstart="1441";shortTE="F";uid="9f1d5339-7d35-4f00-ad84-5076327d3c95"
CABPRJ010000078.1	RepeatMasker	Retroposon?	27324	27528	871	-	.	ID="RND-4_FAMILY-241";Tend="1808";Tstart="1614";shortTE="F";uid="c5f4f87a-0f6c-43f6-b294-2dc57203057e"
CABPRJ010000078.1	RepeatMasker	Retroposon?	25541	26065	4313	-	.	ID="RND-1_FAMILY-22";Tend="2049";Tstart="998";shortTE="F";uid="5c1d41e1-e4ec-4e00-8053-7a0afa392ba2"
CABPRJ010000078.1	RepeatMasker	DNA/hAT-hAT19	4805	5652	4655	-	.	ID="rnd-6_family-9883";Tend="2381";Tstart="727";shortTE="F";uid="bf275e13-6c4e-4099-988d-c2c6ba82f857"
CABPRJ010000078.1	RepeatMasker	Retroposon?	1872	2107	1541	-	.	ID="RND-6_FAMILY-60";Tend="1539";Tstart="1298";shortTE="F";uid="88fe5025-dc4d-4935-9da0-2d3f0d96c33d"
CABPRJ010000078.1	RepeatMasker	LINE/L2	28603	28793	808	-	.	ID="RND-6_FAMILY-7195";Tend="1209";Tstart="1020";shortTE="F";uid="ca098e99-c59f-4a3d-a12b-31f32eab8b28"
CABPRJ010000078.1	RepeatMasker	DNA/Ginger-1	6233	7280	5480	-	.	ID="RND-6_FAMILY-10080";Tend="1703";Tstart="678";shortTE="F";uid="308c5eec-cb9f-4fbd-a5a0-f6377e5940d3"
CABPRJ010000078.1	RepeatMasker	DNA/Ginger-1	19256	19495	1184	-	.	ID="RND-6_FAMILY-5129";Tend="486";Tstart="258";shortTE="F";uid="c1df9add-a07c-4437-80ac-633d93a684cb"
CABPRJ010000078.1	RepeatMasker	LINE/I-Jockey	6030	6144	465	-	.	ID="RND-6_FAMILY-2534";Tend="628";Tstart="525";shortTE="F";uid="ad9c2071-c124-457b-afd1-c819cf1870fb"
CABPRJ010000078.1	RepeatMasker	DNA/hAT-Tip100	32059	32209	750	-	.	ID="RND-1_FAMILY-183";Tend="1362";Tstart="1204";shortTE="F";uid="b88843b5-fdec-49c9-bb23-010c36cacffa"
CABPRJ010000078.1	RepeatMasker	RC/Helitron	28179	28296	705	-	.	ID="RND-6_FAMILY-9356";Tend="612";Tstart="495";shortTE="F";uid="81b680f0-8946-4608-a356-ed261ebf4a3b"
CABPRJ010000078.1	RepeatMasker	Unknown	83552	83785	1422	-	.	ID="RND-5_FAMILY-72";Tend="1411";Tstart="1174";shortTE="F";uid="dd314e16-9604-45c0-8b70-fdec77d8a847"
CABPRJ010000078.1	RepeatMasker	DNA/hAT-hAT19	88531	88758	749	-	.	ID="RND-6_FAMILY-16412";Tend="563";Tstart="351";shortTE="F";uid="2aafbbac-8bb4-4a72-bd0a-a574fa27ab00"
CABPRJ010000078.1	RepeatMasker	DNA/hAT-hAT19	59843	60153	713	-	.	ID="DNA8-95_AP";Tend="890";Tstart="602";shortTE="F";uid="16fc103b-a490-4418-b95d-95feeaf7ca29"
CABPRJ010000078.1	RepeatMasker	Retroposon?	42200	42454	412	-	.	ID="RND-1_FAMILY-1";Tend="1135";Tstart="884";shortTE="F";uid="895c7e44-eb9d-4e04-9cc7-00dde391b47a"
CABPRJ010000078.1	RepeatMasker	DNA/hAT-Tip100	29432	30327	3947	-	.	ID="RND-5_FAMILY-158";Tend="1796";Tstart="912";shortTE="F";uid="7b2d78e2-7b9a-4192-b344-0bbd122c684d"
CABPRJ010000078.1	RepeatMasker	RC/Helitron	36493	37041	4134	-	.	ID="RND-5_FAMILY-532";Tend="1970";Tstart="1405";shortTE="F";uid="227df627-44f9-4c8b-83b2-11cf79879444"
CABPRJ010000078.1	RepeatMasker	DNA/Kolobok-E	746	1222	1648	-	.	ID="RND-5_FAMILY-3481";Tend="1451";Tstart="912";shortTE="F";uid="7dc2ac3d-42da-4cc7-a775-8e16070c107d"
CABPRJ010000078.1	RepeatMasker	DNA	75708	75847	447	-	.	ID="DNA4-1_AP";Tend="823";Tstart="694";shortTE="F";uid="24b7b684-04a7-4a63-899e-c17f62aaa85d"
CABPRJ010000078.1	RepeatMasker	Retroposon?	62325	62825	1735	-	.	ID="RND-6_FAMILY-5185";Tend="1721";Tstart="1147";shortTE="F";uid="022bb981-95cf-4a63-bf60-4efb3bdd593c"
CABPRJ010000078.1	RepeatMasker	DNA/Ginger-1	50316	50452	544	-	.	ID="RND-5_FAMILY-95";Tend="1679";Tstart="1516";shortTE="F";uid="f502b0e3-5074-4af9-bda9-664cd6f1a1b5"
CABPRJ010000078.1	RepeatMasker	DNA	91042	91155	463	-	.	ID="RND-6_FAMILY-7932";Tend="1559";Tstart="1441";shortTE="F";uid="e13d00ef-88f7-4b76-9b9e-26ed82dbec2a"
CABPRJ010000078.1	RepeatMasker	Retroposon?	32393	32605	1091	-	.	ID="RND-5_FAMILY-4854";Tend="2828";Tstart="2622";shortTE="F";uid="38821dd3-5575-4e17-8be6-78c7a17174b5"
CABPRJ010000078.1	RepeatMasker	Unknown	37842	38685	1896	-	.	ID="RND-6_FAMILY-35462";Tend="2085";Tstart="1247";shortTE="F";uid="3ca857a4-7a14-4524-893a-b5a86ed9e4f4"
CABPRJ010000078.1	RepeatMasker	DNA/TcMar-Tc1	61528	61952	474	-	.	ID="RND-6_FAMILY-34522";Tend="1189";Tstart="757";shortTE="F";uid="b87c4975-03d7-401a-89f5-6a74ab9fff3c"
CABPRJ010000078.1	RepeatMasker	Unknown	44672	45027	751	-	.	ID="RND-6_FAMILY-889";Tend="1208";Tstart="854";shortTE="F";uid="f084c139-2b9d-40d6-a178-ddab6c45d7f7"
CABPRJ010000078.1	RepeatMasker	DNA/Ginger-1	51145	51519	1049	-	.	ID="RND-5_FAMILY-95";Tend="1498";Tstart="1118";shortTE="F";uid="512ff54f-7f24-438b-a924-5b4a8037b915"
CABPRJ010000078.1	RepeatMasker	DNA/Kolobok-E	63785	63919	401	-	.	ID="RND-6_FAMILY-17540";Tend="1472";Tstart="1338";shortTE="F";uid="2737b95a-7883-418c-a931-8501abae9cc3"
CABPRJ010000078.1	RepeatMasker	Retroposon?	22438	22998	1227	-	.	ID="RND-5_FAMILY-3149";TEgroup="ctg_78%7CRND-5_FAMILY-3149%7C1";Tend="1444";Tstart="970";shortTE="F";uid="29fd8e39-fea7-46a0-9911-782b51cc9b92"
CABPRJ010000078.1	RepeatMasker	DNA/Ginger-1	16581	16852	902	-	.	ID="RND-4_FAMILY-311";Tend="1209";Tstart="948";shortTE="F";uid="d5113f42-ada3-4d32-8881-9cca47469d7a"
CABPRJ010000078.1	RepeatMasker	DNA/hAT-hAT19	60895	61017	730	-	.	ID="DNA8-95_AP";Tend="609";Tstart="487";shortTE="F";uid="8e7a56f7-94ea-4cca-94a8-6d388fd50791"
CABPRJ010000078.1	RepeatMasker	LINE/I-Jockey	2766	3467	4530	-	.	ID="RND-6_FAMILY-2534";Tend="1369";Tstart="636";shortTE="F";uid="e2c00620-8389-4024-b3eb-f925ebedb336"
CABPRJ010000078.1	RepeatMasker	LINE/R1	65319	65972	2940	-	.	ID="RND-6_FAMILY-16872";Tend="1461";Tstart="759";shortTE="F";uid="865b7af1-d999-480e-96d4-48402e3e06fa"
CABPRJ010000078.1	RepeatMasker	DNA/hAT-Ac	45613	45914	1633	-	.	ID="RND-4_FAMILY-1459";Tend="1290";Tstart="982";shortTE="F";uid="83eda37f-8785-482f-aea2-ac57f6425cfd"
CABPRJ010000078.1	RepeatMasker	DNA/hAT-Tip100	31352	31838	1924	-	.	ID="RND-6_FAMILY-8400";Tend="2305";Tstart="1819";shortTE="F";uid="e8426f0f-dd52-42d4-b8c2-c159b5498ca5"
CABPRJ010000078.1	RepeatMasker	Unknown	38863	39438	3349	-	.	ID="RND-6_FAMILY-35462";Tend="1256";Tstart="673";shortTE="F";uid="c4e06102-1fff-4c6f-8861-856c0bcfd404"
CABPRJ010000078.1	RepeatMasker	DNA/TcMar-Pogo	180	449	1048	-	.	ID="RND-6_FAMILY-7798";Tend="1041";Tstart="734";shortTE="F";uid="7010fc79-3320-4960-8cfd-944a57ce189f"
CABPRJ010000078.1	RepeatMasker	Retroposon?	10174	10349	674	-	.	ID="RND-6_FAMILY-14413";Tend="1363";Tstart="1171";shortTE="F";uid="2b071bf5-74fd-430d-8963-9d5f2ac35835"
CABPRJ010000078.1	RepeatMasker	DNA/Sola-1	49884	50089	404	-	.	ID="SOLA1-5_AP";Tend="220";Tstart="2";shortTE="F";uid="ac0f9d96-d7f8-4c96-9826-fde665fae10c"
CABPRJ010000078.1	RepeatMasker	Retroposon?	32190	32367	944	-	.	ID="RND-6_FAMILY-13139";Tend="1470";Tstart="1280";shortTE="F";uid="3b1e4324-8b24-4ad6-b9ab-6401623c5af6"
CABPRJ010000078.1	RepeatMasker	DNA/Ginger-2	27535	28214	4224	-	.	ID="RND-5_FAMILY-2618";Tend="1476";Tstart="801";shortTE="F";uid="a9444d7b-bd1c-4791-bf27-7949cfecac15"
CABPRJ010000078.1	RepeatMasker	Unknown	63325	63595	521	-	.	ID="RND-6_FAMILY-3818";Tend="662";Tstart="399";shortTE="F";uid="bb480dd0-9152-4e86-af40-9cb89252dc6b"
CABPRJ010000078.1	RepeatMasker	DNA/Kolobok-E	24042	24348	1311	-	.	ID="rnd-5_family-3481";Tend="1167";Tstart="897";shortTE="F";uid="5b5d8e2c-0ea5-43f6-a914-475dfa09e96d"
CABPRJ010000078.1	RepeatMasker	Unknown	28851	29001	1060	-	.	ID="RND-6_FAMILY-13889";Tend="1287";Tstart="1134";shortTE="F";uid="3ac5ba6d-9abd-4685-bc34-bd885a978d3f"
CABPRJ010000078.1	RepeatMasker	RC/Helitron	37045	37488	3410	-	.	ID="RND-6_FAMILY-22892";Tend="1286";Tstart="828";shortTE="F";uid="40021627-a202-4eee-b26e-5e143ebaa158"
CABPRJ010000078.1	RepeatMasker	DNA/Kolobok-E	15970	16461	573	-	.	ID="KOLOBOKE-5_AP";Tend="685";Tstart="167";shortTE="F";uid="f93b91fe-bc5e-46e1-8585-433ce78436a9"
CABPRJ010000781.1	RepeatMasker	DNA/hAT-hAT19	4	282	1253	+	.	ID="RND-5_FAMILY-4782";Tend="1487";Tstart="1196";shortTE="F";uid="77ec20f9-520c-4ea2-a767-847f60a3fc9c"
CABPRJ010000781.1	RepeatMasker	DNA	245	464	819	-	.	ID="RND-6_FAMILY-7932";Tend="1619";Tstart="1417";shortTE="F";uid="cfb6c4e3-abbb-4a6c-ac36-1ce38e339d64"
CABPRJ010000781.1	RepeatMasker	Retroposon?	137	332	944	-	.	ID="RND-5_FAMILY-4854";Tend="2826";Tstart="2624";shortTE="F";uid="ca8ee63a-80d7-4da8-bb61-7d32f78bc415"
CABPRJ010000782.1	RepeatMasker	RC/Helitron	26	919	6495	+	.	ID="RND-5_FAMILY-2124";Tend="1653";Tstart="768";shortTE="F";uid="4db5bf97-ec45-4f86-9cf2-0acb5cd5da6b"
CABPRJ010000785.1	RepeatMasker	LTR/Gypsy	2	917	3411	+	.	ID="RND-5_FAMILY-1845";Tend="788";Tstart="1";shortTE="F";uid="4cb474cd-9dff-4962-b422-6ed3f7792194"
CABPRJ010000786.1	RepeatMasker	Retroposon?	344	552	429	+	.	ID="RND-4_FAMILY-241";Tend="1729";Tstart="1493";shortTE="F";uid="dac41053-7f1d-436f-961b-c8f88a4bfcfc"
CABPRJ010000786.1	RepeatMasker	DNA/Kolobok-E	21	218	482	+	.	ID="RND-6_FAMILY-13202";Tend="1404";Tstart="1124";shortTE="F";uid="3b60dbb9-a228-43b0-927d-9aaad09fe161"
CABPRJ010000787.1	RepeatMasker	DNA/MULE-MuDR	1	511	2287	+	.	ID="RND-6_FAMILY-6314";Tend="1759";Tstart="1251";shortTE="F";uid="59231140-a946-451b-b398-420ec927207e"
CABPRJ010000787.1	RepeatMasker	LINE/CR1	523	802	811	-	.	ID="RND-5_FAMILY-10021";Tend="1216";Tstart="917";shortTE="F";uid="2de0c611-2056-4cee-8467-1635f68d2909"
CABPRJ010000788.1	RepeatMasker	DNA/hAT-hAT19	5	164	528	-	.	ID="RND-6_FAMILY-434";Tend="1556";Tstart="1379";shortTE="F";uid="2d960019-6313-4750-baca-42eaab1a660e"
CABPRJ010000788.1	RepeatMasker	LINE/L1-Tx1	306	831	1004	-	.	ID="RND-6_FAMILY-20968";TEgroup="ctg_788%7CRND-6_FAMILY-20968%7C1";Tend="258";Tstart="14";shortTE="F";uid="117be021-563c-484a-97de-1765f73508f9"
CABPRJ010000079.1	RepeatMasker	Retroposon?	46098	46505	1699	+	.	ID="RND-6_FAMILY-60";Tend="2423";Tstart="2011";shortTE="F";uid="e55cb3cc-800d-4858-aece-8083f7000639"
CABPRJ010000079.1	RepeatMasker	DNA/Ginger-1	22770	23202	1421	+	.	ID="rnd-6_family-263";Tend="1843";Tstart="1049";shortTE="F";uid="9a39b8d1-0903-4cde-acf7-7773b765f17a"
CABPRJ010000079.1	RepeatMasker	DNA/Maverick	1470	1587	545	+	.	ID="RND-6_FAMILY-1448";Tend="2462";Tstart="2350";shortTE="F";uid="3a622c1c-7c10-42e9-b1a6-ecbb5c872e2e"
CABPRJ010000079.1	RepeatMasker	DNA/hAT	83320	83514	427	+	.	ID="RND-6_FAMILY-5008";Tend="928";Tstart="742";shortTE="F";uid="61af5b0d-43c8-4f7c-bc1a-b1273a23639d"
CABPRJ010000079.1	RepeatMasker	Retroposon?	47822	47970	604	+	.	ID="RND-4_FAMILY-241";Tend="1790";Tstart="1650";shortTE="F";uid="debe5e19-b57d-412f-8405-b1a7e76c4a09"
CABPRJ010000079.1	RepeatMasker	DNA/hAT-hAT19	57234	57557	1223	+	.	ID="RND-6_FAMILY-16412";Tend="635";Tstart="294";shortTE="F";uid="b2a070af-c642-4c98-b2e8-799511a2751e"
CABPRJ010000079.1	RepeatMasker	DNA/Maverick	1	367	2010	+	.	ID="RND-6_FAMILY-1448";Tend="2206";Tstart="1829";shortTE="F";uid="9b1348c3-6b11-4e0e-9d19-003fe94b3666"
CABPRJ010000079.1	RepeatMasker	Retroposon?	13827	14521	3892	+	.	ID="RND-1_FAMILY-22";Tend="1687";Tstart="1001";shortTE="F";uid="88dae2cd-5b5a-4557-9158-635a87b90ad4"
CABPRJ010000079.1	RepeatMasker	DNA	24990	25238	870	+	.	ID="RND-6_FAMILY-25487";Tend="1381";Tstart="1158";shortTE="F";uid="9bae46bc-2139-4a7a-90e6-fbb2b985a7ca"
CABPRJ010000079.1	RepeatMasker	Unknown	6498	6677	829	+	.	ID="RND-4_FAMILY-3145";Tend="1169";Tstart="971";shortTE="F";uid="923756fa-d44b-4b2f-8fbe-4d4925a3b506"
CABPRJ010000079.1	RepeatMasker	DNA/hAT-Tip100	50262	50931	3456	+	.	ID="RND-6_FAMILY-9406";Tend="1585";Tstart="944";shortTE="F";uid="62438840-94d9-4cab-955b-a59dce41574c"
CABPRJ010000079.1	RepeatMasker	DNA/hAT-hAT19	14745	15353	2857	+	.	ID="RND-5_FAMILY-4782";Tend="1612";Tstart="998";shortTE="F";uid="46fe0a06-6ae7-4df5-bf5f-2be674da1769"
CABPRJ010000079.1	RepeatMasker	RC/Helitron	28496	28861	2850	+	.	ID="RND-5_FAMILY-532";Tend="1970";Tstart="1604";shortTE="F";uid="ee72aa64-573b-4c8b-b878-64addabcf5f7"
CABPRJ010000079.1	RepeatMasker	DNA/hAT-Charlie	44527	45010	676	+	.	ID="RND-6_FAMILY-17743";Tend="1957";Tstart="1496";shortTE="F";uid="01953344-b3f6-46ee-9834-b0d4b399816a"
CABPRJ010000079.1	RepeatMasker	Retroposon?	81109	81463	1387	+	.	ID="RND-5_FAMILY-3149";Tend="1418";Tstart="1093";shortTE="F";uid="33c34ea1-9045-458e-9eae-d8def04b080b"
CABPRJ010000079.1	RepeatMasker	DNA/Ginger-1	40667	40945	1069	+	.	ID="rnd-4_family-311";Tend="1676";Tstart="1192";shortTE="F";uid="0a64a34c-7b74-4eea-9062-4d4905d8d0b5"
CABPRJ010000079.1	RepeatMasker	Unknown	70731	71377	3102	+	.	ID="RND-1_FAMILY-98";Tend="1655";Tstart="934";shortTE="F";uid="eab4192f-d41f-4580-812b-24087f1649f7"
CABPRJ010000079.1	RepeatMasker	Retroposon?	61654	61897	613	+	.	ID="RND-4_FAMILY-550";Tend="1163";Tstart="920";shortTE="F";uid="90a4f1af-3475-427b-a0e5-a2bd9125bb45"
CABPRJ010000079.1	RepeatMasker	Retroposon?	23279	24208	5040	+	.	ID="RND-6_FAMILY-5185";Tend="2036";Tstart="1048";shortTE="F";uid="989b5e3e-ecf7-4215-be9b-344ab5e56cb3"
CABPRJ010000079.1	RepeatMasker	Unknown	12750	12971	1298	+	.	ID="RND-6_FAMILY-17226";Tend="1477";Tstart="1255";shortTE="F";uid="a9760261-43f6-4077-b4d6-a2561d10b8fe"
CABPRJ010000079.1	RepeatMasker	Retroposon?	11611	11785	500	+	.	ID="RND-4_FAMILY-550";Tend="1682";Tstart="1517";shortTE="F";uid="fdd81992-8a95-4af1-9203-392e9a0de36d"
CABPRJ010000079.1	RepeatMasker	DNA/hAT-hAT19	29271	29884	3633	+	.	ID="RND-5_FAMILY-4782";Tend="1613";Tstart="973";shortTE="F";uid="11f0006c-e812-4bbc-ac04-ea8323286223"
CABPRJ010000079.1	RepeatMasker	Unknown	8273	8412	842	+	.	ID="RND-6_FAMILY-17226";Tend="1248";Tstart="1102";shortTE="F";uid="0d085988-b299-434c-af95-6532fcaea59e"
CABPRJ010000079.1	RepeatMasker	Unknown	38535	39047	1502	+	.	ID="RND-6_FAMILY-3236";Tend="1477";Tstart="922";shortTE="F";uid="8b952307-21ac-42a8-b81f-3995f39aca31"
CABPRJ010000079.1	RepeatMasker	Retroposon?	45048	46041	2843	+	.	ID="RND-6_FAMILY-5185";Tend="1728";Tstart="274";shortTE="F";uid="89012ae2-6405-4b64-96ba-e306279ee3e1"
CABPRJ010000079.1	RepeatMasker	Unknown	73611	73863	526	+	.	ID="RND-6_FAMILY-215";Tend="1232";Tstart="975";shortTE="F";uid="d4b49fa3-0afb-45b3-808b-520ea7926d0b"
CABPRJ010000079.1	RepeatMasker	DNA/Kolobok-E	52015	52654	687	+	.	ID="RND-6_FAMILY-22761";Tend="622";Tstart="24";shortTE="F";uid="b17085c6-6903-4d48-955e-f6e0a329947e"
CABPRJ010000079.1	RepeatMasker	DNA/hAT-Tip100	41989	42233	1261	+	.	ID="RND-6_FAMILY-9406";Tend="1179";Tstart="934";shortTE="F";uid="881da5e4-aa1c-4a5b-b342-0846f708441c"
CABPRJ010000079.1	RepeatMasker	Retroposon?	52678	52875	1116	+	.	ID="RND-1_FAMILY-93";Tend="1109";Tstart="901";shortTE="F";uid="00bfdf79-7429-45a5-b2ce-a068b894443d"
CABPRJ010000079.1	RepeatMasker	DNA	32984	33621	3521	+	.	ID="RND-4_FAMILY-3450";Tend="1386";Tstart="713";shortTE="F";uid="e8d6d8b9-715d-4ae2-ad15-67d2d74f59bf"
CABPRJ010000079.1	RepeatMasker	Unknown	7248	7470	710	+	.	ID="RND-6_FAMILY-17226";Tend="1040";Tstart="746";shortTE="F";uid="ef3f6aa0-1f35-49c4-a6e4-e6979e31879b"
CABPRJ010000079.1	RepeatMasker	DNA/Ginger-1	83513	84120	646	+	.	ID="RND-5_FAMILY-391";TEgroup="ctg_79%7CRND-5_FAMILY-391%7C1";Tend="1905";Tstart="1234";shortTE="F";uid="101036ef-e5d3-418e-8ea4-d6fe4a00a08c"
CABPRJ010000079.1	RepeatMasker	DNA/Kolobok-E	42698	42968	736	+	.	ID="RND-1_FAMILY-28";Tend="1696";Tstart="1413";shortTE="F";uid="c61ac826-db92-40d3-a5ac-3ebea8108901"
CABPRJ010000079.1	RepeatMasker	Unknown	7065	7209	987	+	.	ID="RND-4_FAMILY-3145";Tend="1297";Tstart="1153";shortTE="F";uid="9a094085-e6d2-4c5c-83cf-59c043ef4080"
CABPRJ010000079.1	RepeatMasker	Unknown	17777	17901	552	+	.	ID="RND-6_FAMILY-5204";Tend="1021";Tstart="896";shortTE="F";uid="c7fd31c0-6540-4384-a544-0848f2523e28"
CABPRJ010000079.1	RepeatMasker	DNA/Ginger-2	5093	5612	1186	+	.	ID="RND-5_FAMILY-3791";Tend="1478";Tstart="928";shortTE="F";uid="d8939acd-72fb-4ace-9d43-b4b39d2d6aff"
CABPRJ010000079.1	RepeatMasker	Unknown	6135	6504	2802	+	.	ID="RND-5_FAMILY-1452";Tend="1227";Tstart="850";shortTE="F";uid="ffc86510-db63-4f25-b827-971dfb557f47"
CABPRJ010000079.1	RepeatMasker	DNA/Ginger-2	10113	10558	1100	+	.	ID="RND-5_FAMILY-2618";TEgroup="ctg_79%7CRND-5_FAMILY-2618%7C1";Tend="1476";Tstart="856";shortTE="F";uid="ba860d9d-4a14-499f-ae92-9a2fca92f91b"
CABPRJ010000079.1	RepeatMasker	LINE/Rex-Babar	85309	86410	2765	+	.	ID="RND-6_FAMILY-7710";Tend="1375";Tstart="314";shortTE="F";uid="02e03188-c973-4332-9422-a5ef642d6a93"
CABPRJ010000079.1	RepeatMasker	Retroposon?	15517	15631	735	+	.	ID="RND-5_FAMILY-3149";Tend="1445";Tstart="1332";shortTE="F";uid="27bd42cb-ebd7-432e-9895-5a0a5373f389"
CABPRJ010000079.1	RepeatMasker	Unknown	82441	82650	612	+	.	ID="RND-6_FAMILY-23389";Tend="902";Tstart="663";shortTE="F";uid="b3f94b17-558e-4b52-b500-58cc54d1e8a6"
CABPRJ010000079.1	RepeatMasker	Retroposon?	39013	39424	1690	+	.	ID="RND-5_FAMILY-3149";Tend="1590";Tstart="965";shortTE="F";uid="6980334a-ddc4-4ac8-87c2-866338916cc0"
CABPRJ010000079.1	RepeatMasker	DNA/Ginger-1	42464	42829	1997	-	.	ID="RND-6_FAMILY-4094";Tend="2452";Tstart="2087";shortTE="F";uid="b192a1dd-0814-426a-930d-b128d831e4c2"
CABPRJ010000079.1	RepeatMasker	Retroposon?	15375	15506	673	-	.	ID="RND-4_FAMILY-241";Tend="980";Tstart="849";shortTE="F";uid="9f84a8ed-5c2e-4e1c-8573-264b9b16f8ff"
CABPRJ010000079.1	RepeatMasker	Retroposon?	85260	85575	1314	-	.	ID="RND-5_FAMILY-3149";Tend="1263";Tstart="963";shortTE="F";uid="db71f550-d3d1-4501-8a71-e2c4f1c81bc5"
CABPRJ010000079.1	RepeatMasker	DNA/Ginger-1	39130	40384	6210	-	.	ID="rnd-1_family-7";Tend="2429";Tstart="1003";shortTE="F";uid="d8abc244-8775-4d39-ac51-dd18a5679e11"
CABPRJ010000079.1	RepeatMasker	DNA/Kolobok-E	18089	18567	1988	-	.	ID="RND-5_FAMILY-3481";Tend="1511";Tstart="1012";shortTE="F";uid="bb6043af-03ac-435a-8602-8ad760be3438"
CABPRJ010000079.1	RepeatMasker	DNA/Ginger-1	51854	52391	1439	-	.	ID="RND-1_FAMILY-0";Tend="1892";Tstart="1339";shortTE="F";uid="44ba5f80-bc8d-4ce5-ab45-670f86ea36e3"
CABPRJ010000079.1	RepeatMasker	DNA/Ginger-1	81937	82465	3287	-	.	ID="RND-4_FAMILY-237";Tend="1685";Tstart="1140";shortTE="F";uid="659951d9-45e8-4596-a40b-dcbf5e46bc47"
CABPRJ010000079.1	RepeatMasker	LINE/R1	78086	78367	1320	-	.	ID="RND-5_FAMILY-732";Tend="1614";Tstart="1330";shortTE="F";uid="e8a26a3e-3df4-4094-bb4f-750f0b9dd777"
CABPRJ010000079.1	RepeatMasker	Retroposon?	14519	14723	945	-	.	ID="RND-4_FAMILY-241";Tend="1187";Tstart="974";shortTE="F";uid="13ad3b9b-bf15-4cc1-a88d-6bba5c33b6b1"
CABPRJ010000079.1	RepeatMasker	Unknown	54509	54821	1638	-	.	ID="RND-5_FAMILY-72";Tend="1424";Tstart="1106";shortTE="F";uid="afafb6e8-191c-4d7b-b0d0-725596f63aa3"
CABPRJ010000079.1	RepeatMasker	DNA/MULE-MuDR	17004	17554	703	-	.	ID="RND-6_FAMILY-13359";Tend="1467";Tstart="835";shortTE="F";uid="d6f8b9f1-d916-41a6-8eae-2b41f2206694"
CABPRJ010000079.1	RepeatMasker	Unknown	64913	65143	1758	-	.	ID="RND-5_FAMILY-7217";Tend="1089";Tstart="859";shortTE="F";uid="dc9fea77-60c7-4da3-aa4d-99145c8ca0b9"
CABPRJ010000079.1	RepeatMasker	Retroposon?	40785	41049	621	-	.	ID="RND-1_FAMILY-35";TEgroup="ctg_79%7CRND-1_FAMILY-35%7C1";Tend="972";Tstart="724";shortTE="F";uid="0ea7bddc-e99a-44d8-b9d2-ec74c63eb75e"
CABPRJ010000079.1	RepeatMasker	Unknown	29722	29917	669	-	.	ID="RND-6_FAMILY-624";Tend="464";Tstart="279";shortTE="F";uid="e5867fba-db8d-4ed3-af39-94096945ff0b"
CABPRJ010000079.1	RepeatMasker	DNA/hAT-hAT19	42220	42427	1192	-	.	ID="RND-5_FAMILY-4782";Tend="1205";Tstart="998";shortTE="F";uid="0877ee05-ad75-402a-83a6-20c7332f8651"
CABPRJ010000079.1	RepeatMasker	DNA	17608	17983	702	-	.	ID="RND-6_FAMILY-12379";TEgroup="ctg_79%7CRND-6_FAMILY-12379%7C1";Tend="1314";Tstart="1030";shortTE="F";uid="7459c0ff-898e-4ef7-9a5a-1661bd704949"
CABPRJ010000079.1	RepeatMasker	DNA/Ginger-2	4355	4560	1140	-	.	ID="RND-5_FAMILY-3791";Tend="1475";Tstart="1266";shortTE="F";uid="3d672652-812c-4b5f-9646-e6be509f5177"
CABPRJ010000079.1	RepeatMasker	LINE/Penelope	50115	50267	948	-	.	ID="RND-5_FAMILY-640";Tend="963";Tstart="811";shortTE="F";uid="b99be8a4-ce83-49a3-b4d4-8dafd2d44577"
CABPRJ010000079.1	RepeatMasker	Unknown	42028	42219	488	-	.	ID="RND-6_FAMILY-624";Tend="612";Tstart="304";shortTE="F";uid="84d9055f-c5ba-434f-945e-33fd2b3cfa5c"
CABPRJ010000079.1	RepeatMasker	DNA/hAT-Tip100	47521	47943	2341	-	.	ID="RND-6_FAMILY-8400";Tend="2305";Tstart="1854";shortTE="F";uid="c7a92a60-8563-43f3-b70a-caa06a50ef38"
CABPRJ010000079.1	RepeatMasker	DNA/hAT-Charlie	83555	83857	1043	-	.	ID="RND-6_FAMILY-20072";Tend="1384";Tstart="1099";shortTE="F";uid="860cedfb-9248-47fa-a7c7-e2e70c34fc8b"
CABPRJ010000079.1	RepeatMasker	Unknown	65149	65717	4113	-	.	ID="RND-1_FAMILY-228";Tend="1539";Tstart="950";shortTE="F";uid="32261fdb-74d5-4b8c-b1fd-8e40da9c042f"
CABPRJ010000079.1	RepeatMasker	DNA/hAT-hAT19	82467	83019	2355	-	.	ID="RND-5_FAMILY-4782";Tend="1549";Tstart="971";shortTE="F";uid="015356cf-baae-41ac-9fa0-c61e582741f5"
CABPRJ010000079.1	RepeatMasker	Unknown	79885	80733	4337	-	.	ID="RND-6_FAMILY-4028";Tend="1516";Tstart="710";shortTE="F";uid="943b17ce-949a-4abb-a411-ceaa587fdd73"
CABPRJ010000079.1	RepeatMasker	Retroposon?	44049	44167	450	-	.	ID="RND-5_FAMILY-7470";Tend="1780";Tstart="1653";shortTE="F";uid="225790e1-b6b2-420b-9dd9-0f08f295fb08"
CABPRJ010000079.1	RepeatMasker	LTR/Gypsy	26935	27515	553	-	.	ID="GYPSY-4_SI-I";Tend="1951";Tstart="1377";shortTE="F";uid="a979ae96-afda-456a-b6da-b88e723a9b39"
CABPRJ010000079.1	RepeatMasker	Unknown	27774	28074	2182	-	.	ID="RND-1_FAMILY-228";Tend="1385";Tstart="1078";shortTE="F";uid="f951cdd5-0c9f-4820-9a0c-86be9a678ad4"
CABPRJ010000079.1	RepeatMasker	Unknown	73841	74220	863	-	.	ID="RND-6_FAMILY-5204";Tend="1485";Tstart="1115";shortTE="F";uid="049eec03-c618-4d9e-89d9-50724fbdbb1b"
CABPRJ010000079.1	RepeatMasker	Retroposon?	65884	66108	449	-	.	ID="RND-1_FAMILY-35";Tend="1493";Tstart="1248";shortTE="F";uid="fe3af154-e2e0-4de6-8de0-6dc77e9043df"
CABPRJ010000079.1	RepeatMasker	LTR/Pao	67004	67718	463	-	.	ID="BEL3-I_AP";Tend="6085";Tstart="5373";shortTE="F";uid="9e5e07d0-e669-4295-8c31-20b642537d30"
CABPRJ010000079.1	RepeatMasker	Unknown	16757	16944	726	-	.	ID="RND-5_FAMILY-10274";Tend="1124";Tstart="934";shortTE="F";uid="bfec4133-4b3d-42e1-8b72-72d64277384d"
CABPRJ010000079.1	RepeatMasker	Unknown	41633	41830	783	-	.	ID="RND-5_FAMILY-2215";Tend="1321";Tstart="1093";shortTE="F";uid="b3253ff8-376e-4c96-8fe0-b29e576cc89a"
CABPRJ010000079.1	RepeatMasker	DNA/Kolobok-E	49265	49403	405	-	.	ID="RND-5_FAMILY-2381";Tend="2263";Tstart="2135";shortTE="F";uid="6c0c7a95-2ba0-4ff4-9144-5a9506cae01d"
CABPRJ010000079.1	RepeatMasker	Retroposon?	49309	49425	641	-	.	ID="RND-6_FAMILY-14413";Tend="1318";Tstart="1203";shortTE="F";uid="3da68f70-032a-458d-9f5e-c89012c3ae68"
CABPRJ010000079.1	RepeatMasker	Retroposon?	44595	45038	1691	-	.	ID="RND-5_FAMILY-7470";Tend="1648";Tstart="1203";shortTE="F";uid="69424dae-b4dc-47d1-9de4-1258b424992c"
CABPRJ010000079.1	RepeatMasker	DNA/hAT	61683	62141	1956	-	.	ID="RND-6_FAMILY-5008";Tend="1283";Tstart="842";shortTE="F";uid="74c38ad9-e3cf-4f6f-8cbf-a3676438cc96"
CABPRJ010000079.1	RepeatMasker	DNA/Ginger-1	9715	10112	2241	-	.	ID="RND-4_FAMILY-465";Tend="1463";Tstart="1009";shortTE="F";uid="954a1e10-704a-44ef-ba5e-fc02069cd868"
CABPRJ010000079.1	RepeatMasker	Retroposon?	83425	83530	490	-	.	ID="RND-6_FAMILY-13139";Tend="1463";Tstart="1361";shortTE="F";uid="965a9605-91f2-41f7-a0b4-2b9a8d7e1644"
CABPRJ010000079.1	RepeatMasker	DNA/hAT-Tip100	79314	79761	2818	-	.	ID="RND-4_FAMILY-762";Tend="1932";Tstart="1483";shortTE="F";uid="6fe6c9e1-a59c-44c4-9417-9866bdcc0213"
CABPRJ010000079.1	RepeatMasker	Retroposon?	44252	44456	751	-	.	ID="RND-5_FAMILY-8932";Tend="1346";Tstart="1157";shortTE="F";uid="390e48ec-1f35-4a07-94d7-8d4bda80d3fe"
CABPRJ010000079.1	RepeatMasker	DNA/hAT-hAT19	55005	55127	611	-	.	ID="RND-5_FAMILY-4782";Tend="1479";Tstart="1357";shortTE="F";uid="70be27df-1036-4a6a-8ceb-184c980b5b4e"
CABPRJ010000079.1	RepeatMasker	DNA/Kolobok-E	8390	9125	4947	-	.	ID="RND-6_FAMILY-22761";Tend="1534";Tstart="810";shortTE="F";uid="2a1a9b15-ef83-4658-888f-74655551d2df"
CABPRJ010000079.1	RepeatMasker	LINE/I-Jockey	6917	7066	449	-	.	ID="RND-6_FAMILY-28203";Tend="1200";Tstart="1053";shortTE="F";uid="c12c68d1-0a0a-4f33-9143-1b227eb8007d"
CABPRJ010000790.1	RepeatMasker	DNA/Kolobok-E	248	395	443	-	.	ID="RND-6_FAMILY-22761";Tend="1046";Tstart="885";shortTE="F";uid="4e4ff9df-0bfa-44cf-adc1-e67bc29ccad0"
CABPRJ010000794.1	RepeatMasker	Unknown	377	833	1654	+	.	ID="RND-6_FAMILY-3174";Tend="1489";Tstart="1076";shortTE="F";uid="3e6f11ff-b021-4b84-b305-2595cb2bd8b1"
CABPRJ010000796.1	RepeatMasker	LTR/Gypsy	537	685	629	+	.	ID="GYPSY68-I_AG";Tend="2264";Tstart="2114";shortTE="F";uid="4c2d8790-2c48-4af3-8ced-a0931b16aeaa"
CABPRJ010000796.1	RepeatMasker	DNA/TcMar-Tc1	598	799	441	-	.	ID="MARINER-N22_AG";Tend="1349";Tstart="1143";shortTE="F";uid="383434b0-5b10-4b7d-bab8-e46fe99b2372"
CABPRJ010000796.1	RepeatMasker	LINE/L2	505	677	435	-	.	ID="DAPHNE-7_HMM";Tend="3357";Tstart="3193";shortTE="F";uid="3f91bc53-277d-4144-a757-c5b560f29a5d"
CABPRJ010000797.1	RepeatMasker	DNA/hAT-Ac	621	736	428	+	.	ID="RND-6_FAMILY-1008";Tend="905";Tstart="795";shortTE="F";uid="26b1bae0-5508-4a3b-86df-101f513f1ef5"
CABPRJ010000797.1	RepeatMasker	Unknown	1	370	1725	-	.	ID="RND-6_FAMILY-19727";Tend="1289";Tstart="877";shortTE="F";uid="88488a7e-6e4f-46ff-919b-1059bbff3b5d"
CABPRJ010000799.1	RepeatMasker	DNA/hAT-hAT19	150	403	1170	-	.	ID="RND-6_FAMILY-434";Tend="1634";Tstart="1379";shortTE="F";uid="c074db57-5d58-4cf2-84c7-7ca91b99adcd"
CABPRJ010000799.1	RepeatMasker	Unknown	2	148	632	-	.	ID="RND-6_FAMILY-23275";Tend="1561";Tstart="1415";shortTE="F";uid="f58972ac-a98f-47f5-add0-f8bdceb5ea12"
CABPRJ010000008.1	RepeatMasker	Retroposon?	529484	529652	562	+	.	ID="RND-4_FAMILY-241";Tend="1797";Tstart="1628";shortTE="F";uid="9773ec98-180d-486d-ad4f-e4b4349a2f3f"
CABPRJ010000008.1	RepeatMasker	DNA/hAT-Ac	681867	682080	523	+	.	ID="dna8-91_ap";Tend="860";Tstart="514";shortTE="F";uid="9054af06-2e8a-43fa-8ad1-9d6c660a269e"
CABPRJ010000008.1	RepeatMasker	DNA/Maverick	1774843	1775189	1958	+	.	ID="RND-5_FAMILY-1624";Tend="1863";Tstart="1509";shortTE="F";uid="e7b55423-7009-4a2b-94e8-c3ce0e163d2d"
CABPRJ010000008.1	RepeatMasker	Retroposon?	981648	982032	2101	+	.	ID="RND-5_FAMILY-3149";Tend="1346";Tstart="964";shortTE="F";uid="2a5f1689-9a4a-4163-a60d-9eb575980618"
CABPRJ010000008.1	RepeatMasker	DNA/Ginger-1	1338299	1338399	678	+	.	ID="RND-2_FAMILY-26";Tend="1939";Tstart="1604";shortTE="F";uid="dcc5721d-d91a-464a-958f-d42430e20c44"
CABPRJ010000008.1	RepeatMasker	DNA	192936	193207	818	+	.	ID="RND-4_FAMILY-4227";Tend="1103";Tstart="934";shortTE="F";uid="31b17d71-b8a9-4c88-86ab-141532270ae9"
CABPRJ010000008.1	RepeatMasker	DNA/Ginger-1	599908	600136	447	+	.	ID="RND-1_FAMILY-7";Tend="1097";Tstart="860";shortTE="F";uid="7020fd88-9d65-41ec-ab43-7a6adc4d0b07"
CABPRJ010000008.1	RepeatMasker	DNA/hAT-Charlie	1574182	1574646	3255	+	.	ID="RND-6_FAMILY-11020";Tend="1503";Tstart="959";shortTE="F";uid="9b99ef81-b161-4e97-b79d-5cb14be7e640"
CABPRJ010000008.1	RepeatMasker	LINE/R1	1177697	1177872	962	+	.	ID="RND-6_FAMILY-16872";Tend="1447";Tstart="1277";shortTE="F";uid="8a46002a-0ada-43fb-8087-3712b16dc584"
CABPRJ010000008.1	RepeatMasker	RC/Helitron	1767494	1768239	4229	+	.	ID="RND-6_FAMILY-1069";Tend="926";Tstart="238";shortTE="F";uid="27f62aa7-cb44-40e0-ba89-05c7504fbefe"
CABPRJ010000008.1	RepeatMasker	Unknown	783317	783732	1036	+	.	ID="RND-5_FAMILY-2772";Tend="1300";Tstart="856";shortTE="F";uid="4c0ff9e0-5dfe-45c5-8150-0e6cb2176f2e"
CABPRJ010000008.1	RepeatMasker	DNA/Maverick	1438630	1438859	473	+	.	ID="RND-6_FAMILY-12906";Tend="2577";Tstart="2351";shortTE="F";uid="dd1d8fda-fa94-46cc-8e77-670e80473763"
CABPRJ010000008.1	RepeatMasker	Unknown	904978	905343	2755	+	.	ID="RND-6_FAMILY-13649";Tend="1269";Tstart="902";shortTE="F";uid="c3a67d6e-b3cf-40a6-a9fc-3dcabcbba998"
CABPRJ010000008.1	RepeatMasker	Retroposon?	676442	676739	803	+	.	ID="RND-5_FAMILY-8932";Tend="1344";Tstart="920";shortTE="F";uid="65c288f5-e3ae-4319-afd4-0321189ef698"
CABPRJ010000008.1	RepeatMasker	DNA/Ginger-1	1680060	1680201	846	+	.	ID="RND-1_FAMILY-12";Tend="1461";Tstart="1318";shortTE="F";uid="5e3e17cc-189b-4861-9f3a-3a4e7a47aed8"
CABPRJ010000008.1	RepeatMasker	Retroposon?	1463230	1463496	1112	+	.	ID="RND-4_FAMILY-1821";Tend="1269";Tstart="997";shortTE="F";uid="a246ef81-669b-46e5-a2d6-cf84d8c2294d"
CABPRJ010000008.1	RepeatMasker	Unknown	306666	306806	778	+	.	ID="RND-5_FAMILY-3692";Tend="1650";Tstart="1511";shortTE="F";uid="ad8608ab-e80c-43ce-8be7-f47a99ebd957"
CABPRJ010000008.1	RepeatMasker	LINE/Penelope	1731464	1732331	4187	+	.	ID="RND-6_FAMILY-12077";Tend="1038";Tstart="142";shortTE="F";uid="24c3b58c-e628-4758-afbb-895597b5d892"
CABPRJ010000008.1	RepeatMasker	DNA/hAT	783736	784148	2847	+	.	ID="RND-5_FAMILY-2676";Tend="1391";Tstart="967";shortTE="F";uid="c923f2bc-a3d0-4db9-bbe0-6d4a87700485"
CABPRJ010000008.1	RepeatMasker	Retroposon?	1489469	1489694	448	+	.	ID="RND-5_FAMILY-4854";Tend="642";Tstart="410";shortTE="F";uid="a7f0b0fe-1aa5-4976-992d-f7736b771784"
CABPRJ010000008.1	RepeatMasker	Unknown	312877	313060	669	+	.	ID="RND-6_FAMILY-9445";Tend="1700";Tstart="1504";shortTE="F";uid="d2011d82-630a-4c86-8d77-b84353269109"
CABPRJ010000008.1	RepeatMasker	DNA/Ginger-1	820864	821564	2878	+	.	ID="RND-5_FAMILY-95";Tend="1662";Tstart="919";shortTE="F";uid="6afbc6df-8b48-40e6-b7fa-0bd8d5c2efb3"
CABPRJ010000008.1	RepeatMasker	DNA	977048	977433	711	+	.	ID="ttaa2b_ap";Tend="406";Tstart="44";shortTE="F";uid="48ff33b8-30a6-4695-b7f2-25524ff0c1c5"
CABPRJ010000008.1	RepeatMasker	DNA	363302	363402	420	+	.	ID="RND-6_FAMILY-3139";Tend="1496";Tstart="1400";shortTE="F";uid="4921093c-e656-4785-8a6e-864db01d6ee3"
CABPRJ010000008.1	RepeatMasker	Unknown	44996	45816	2407	+	.	ID="RND-6_FAMILY-10011";Tend="1691";Tstart="841";shortTE="F";uid="6b78513e-da5a-4f6b-83f7-cb0764bf3156"
CABPRJ010000008.1	RepeatMasker	DNA/Ginger-1	691259	691680	657	+	.	ID="RND-5_FAMILY-95";Tend="1339";Tstart="901";shortTE="F";uid="75f019ea-817a-4b9a-aca5-2512b77057f2"
CABPRJ010000008.1	RepeatMasker	DNA/hAT-hAT19	1639089	1639201	531	+	.	ID="RND-6_FAMILY-19632";Tend="1352";Tstart="1244";shortTE="F";uid="5b4ea6ce-caf7-47da-936d-240430dad349"
CABPRJ010000008.1	RepeatMasker	RC/Helitron	135163	135276	640	+	.	ID="RND-4_FAMILY-261";Tend="1303";Tstart="1188";shortTE="F";uid="b4df82db-8dd1-4383-b5f7-447f0620f6d7"
CABPRJ010000008.1	RepeatMasker	Retroposon?	1610065	1610186	707	+	.	ID="RND-5_FAMILY-5072";Tend="1370";Tstart="1253";shortTE="F";uid="642dc1d6-5944-434a-a6a0-7df94c592159"
CABPRJ010000008.1	RepeatMasker	Retroposon?	1580793	1581107	1542	+	.	ID="RND-4_FAMILY-1821";Tend="1105";Tstart="797";shortTE="F";uid="a9772e84-9bb8-4f1c-b24d-9e76ecfe94e1"
CABPRJ010000008.1	RepeatMasker	DNA/hAT-Ac	115650	115888	420	+	.	ID="DNA8-91B_AP";Tend="268";Tstart="1";shortTE="F";uid="dc12580c-1ce0-4cb8-ad2f-de3f65493715"
CABPRJ010000008.1	RepeatMasker	DNA/Ginger-1	685546	685993	1561	+	.	ID="RND-2_FAMILY-26";Tend="1928";Tstart="1454";shortTE="F";uid="d621831c-e4a5-47b2-8d50-d43e7d7dd5a6"
CABPRJ010000008.1	RepeatMasker	Retroposon?	709825	710036	680	+	.	ID="RND-4_FAMILY-241";Tend="1791";Tstart="1574";shortTE="F";uid="ad23aa95-b70e-4b88-a72c-c06eb77a00c4"
CABPRJ010000008.1	RepeatMasker	Unknown	1282090	1282761	2926	+	.	ID="RND-6_FAMILY-11785";Tend="1596";Tstart="909";shortTE="F";uid="4170d761-0023-47d5-a0b7-be00be083941"
CABPRJ010000008.1	RepeatMasker	DNA/Kolobok-E	10981	11602	2947	+	.	ID="RND-1_FAMILY-28";Tend="1574";Tstart="942";shortTE="F";uid="8ea3b979-cb35-4846-8221-ce7f74af2c0a"
CABPRJ010000008.1	RepeatMasker	Retroposon?	1260982	1261115	646	+	.	ID="RND-4_FAMILY-241";Tend="1742";Tstart="1613";shortTE="F";uid="bee105b6-bb97-41c2-bceb-1c605acbc949"
CABPRJ010000008.1	RepeatMasker	LTR/Copia	1380411	1380684	517	+	.	ID="RND-6_FAMILY-3146";Tend="1157";Tstart="892";shortTE="F";uid="d2e44c60-ab6a-4b8d-a997-979eb576957c"
CABPRJ010000008.1	RepeatMasker	LINE/L2	427752	428213	2966	+	.	ID="RND-6_FAMILY-2556";Tend="1720";Tstart="1262";shortTE="F";uid="545639eb-4342-4094-b55e-c514ea076485"
CABPRJ010000008.1	RepeatMasker	Retroposon?	878555	878890	1648	+	.	ID="RND-5_FAMILY-8932";Tend="1291";Tstart="922";shortTE="F";uid="144220f9-37b3-465d-9967-2f6f0dcb0cfb"
CABPRJ010000008.1	RepeatMasker	RC/Helitron	1271111	1271649	2932	+	.	ID="RND-6_FAMILY-27534";Tend="1396";Tstart="908";shortTE="F";uid="1337f4c3-bb95-4a71-b58d-5246226463c4"
CABPRJ010000008.1	RepeatMasker	Unknown	923118	923330	974	+	.	ID="RND-1_FAMILY-63";Tend="1597";Tstart="1387";shortTE="F";uid="714f483a-5be4-4f78-8074-893da5d0a561"
CABPRJ010000008.1	RepeatMasker	Unknown	111644	112437	1384	+	.	ID="RND-6_FAMILY-2105";Tend="2483";Tstart="957";shortTE="F";uid="a5f3a10e-2cb0-4d84-919e-2ebde1f1cb81"
CABPRJ010000008.1	RepeatMasker	Unknown	1483072	1483478	1706	+	.	ID="RND-4_FAMILY-1985";Tend="1166";Tstart="725";shortTE="F";uid="757090f6-ee18-40c4-a4ac-4c32433ed94b"
CABPRJ010000008.1	RepeatMasker	DNA/Kolobok-E	53232	53391	958	+	.	ID="RND-5_FAMILY-3481";Tend="1614";Tstart="1460";shortTE="F";uid="9c715ab9-25b1-41ea-95f1-cce04dc75a12"
CABPRJ010000008.1	RepeatMasker	DNA/hAT	969869	970057	479	+	.	ID="RND-6_FAMILY-2017";Tend="1327";Tstart="1126";shortTE="F";uid="786c238c-8d27-4fa7-a5ef-23817647ba16"
CABPRJ010000008.1	RepeatMasker	DNA/hAT-Charlie	1168676	1168905	520	+	.	ID="RND-6_FAMILY-20072";Tend="1339";Tstart="1121";shortTE="F";uid="dbd1a96d-417a-41c9-ab6d-7b8d496fd5c2"
CABPRJ010000008.1	RepeatMasker	DNA/Ginger-1	736581	737332	5048	+	.	ID="RND-6_FAMILY-263";Tend="1731";Tstart="980";shortTE="F";uid="03d644f1-d60b-475a-99cb-dd674246e1fb"
CABPRJ010000008.1	RepeatMasker	Unknown	609426	609553	660	+	.	ID="RND-6_FAMILY-13005";Tend="1626";Tstart="1499";shortTE="F";uid="4dd9ae07-f567-4b08-bf47-dc57cc618921"
CABPRJ010000008.1	RepeatMasker	DNA/hAT-Charlie	1541110	1541268	955	+	.	ID="RND-5_FAMILY-7252";Tend="1406";Tstart="1251";shortTE="F";uid="d1aca9f5-63ab-4b7b-8efd-208a42db0f8c"
CABPRJ010000008.1	RepeatMasker	DNA/hAT-Tip100	25305	25745	2208	+	.	ID="RND-5_FAMILY-4511";Tend="1330";Tstart="890";shortTE="F";uid="8ba0e7a7-312d-473d-a907-faf6006a87b8"
CABPRJ010000008.1	RepeatMasker	DNA/Kolobok-E	1092736	1093336	2892	+	.	ID="RND-1_FAMILY-28";Tend="1630";Tstart="987";shortTE="F";uid="9dab4c70-579e-4e8c-b619-c5a656b40ccf"
CABPRJ010000008.1	RepeatMasker	RC/Helitron	852270	852441	501	+	.	ID="RND-4_FAMILY-261";Tend="1234";Tstart="1061";shortTE="F";uid="e34d0397-8bfa-4e44-af56-b77e353eec60"
CABPRJ010000008.1	RepeatMasker	DNA/TcMar-Pogo	658365	658505	727	+	.	ID="RND-6_FAMILY-792";Tend="1058";Tstart="927";shortTE="F";uid="b9d7cce5-9e8b-4132-b381-b6a0e8f8847e"
CABPRJ010000008.1	RepeatMasker	DNA/Maverick	1770016	1771450	6532	+	.	ID="rnd-5_family-1624";Tend="2064";Tstart="311";shortTE="F";uid="d8ea7993-1c98-4dc1-9894-54f575377094"
CABPRJ010000008.1	RepeatMasker	Retroposon?	444875	445366	489	+	.	ID="RND-4_FAMILY-241";Tend="1415";Tstart="887";shortTE="F";uid="775a3d08-ed10-46b8-a3cb-c6da35badc8b"
CABPRJ010000008.1	RepeatMasker	Unknown	487972	488277	967	+	.	ID="RND-6_FAMILY-448";Tend="1223";Tstart="956";shortTE="F";uid="a3261b56-a2dc-4ff3-b82d-8b0a543df457"
CABPRJ010000008.1	RepeatMasker	DNA/Ginger-1	19500	19922	1284	+	.	ID="rnd-5_family-95";Tend="1261";Tstart="617";shortTE="F";uid="9b9d63e6-11cd-4609-a006-cfd4fc5e0628"
CABPRJ010000008.1	RepeatMasker	DNA/Ginger-1	1611191	1611768	2215	+	.	ID="RND-5_FAMILY-95";Tend="1697";Tstart="1093";shortTE="F";uid="840a3435-e411-4eb7-aa6f-e06af12882de"
CABPRJ010000008.1	RepeatMasker	DNA/Kolobok-E	421133	421644	2494	+	.	ID="RND-6_FAMILY-82";Tend="1389";Tstart="902";shortTE="F";uid="39cd0030-b8fb-4a27-a2f4-92f7f321083b"
CABPRJ010000008.1	RepeatMasker	DNA/Ginger-1	335035	335188	417	+	.	ID="RND-5_FAMILY-95";Tend="1695";Tstart="1556";shortTE="F";uid="0b5e9bba-912c-4cea-a211-aab5aa184885"
CABPRJ010000008.1	RepeatMasker	DNA/TcMar-Tc1	658660	658876	531	+	.	ID="RND-6_FAMILY-34522";Tend="1180";Tstart="936";shortTE="F";uid="9113cbe4-464f-4e72-b58d-47eef18a7526"
CABPRJ010000008.1	RepeatMasker	Retroposon?	493657	493781	526	+	.	ID="RND-5_FAMILY-7401";Tend="1957";Tstart="1823";shortTE="F";uid="16aa6859-c104-4500-83bc-edf0e1218aa9"
CABPRJ010000008.1	RepeatMasker	DNA/hAT	1737423	1737589	1248	+	.	ID="RND-6_FAMILY-5008";Tend="1543";Tstart="1377";shortTE="F";uid="5b4b40f1-7be0-4670-9e6d-c4c54cfa8ac5"
CABPRJ010000008.1	RepeatMasker	DNA/hAT-Tip100	469470	469844	1302	+	.	ID="rnd-6_family-8400";Tend="2308";Tstart="1924";shortTE="F";uid="eef9cdfa-8b1e-400a-b25d-9c125fb1b387"
CABPRJ010000008.1	RepeatMasker	DNA/Ginger-1	529320	529483	500	+	.	ID="RND-4_FAMILY-145";Tend="1398";Tstart="991";shortTE="F";uid="27329fe3-ee24-4dc8-99fa-f88f5fd227c8"
CABPRJ010000008.1	RepeatMasker	Retroposon?	500457	500617	877	+	.	ID="RND-6_FAMILY-14413";Tend="1096";Tstart="944";shortTE="F";uid="6a1c14a5-24b8-4d61-8267-0f8b781da0ff"
CABPRJ010000008.1	RepeatMasker	DNA/hAT-Tip100	1417042	1417252	1406	+	.	ID="RND-5_FAMILY-4218";Tend="1353";Tstart="1144";shortTE="F";uid="662e92f9-f857-4377-b435-ad8dcefb4b1a"
CABPRJ010000008.1	RepeatMasker	DNA/hAT-Tip100	1264177	1265322	5610	+	.	ID="RND-6_FAMILY-19524";Tend="1742";Tstart="613";shortTE="F";uid="8875b0c5-f254-43e2-b71e-e7f773ce343c"
CABPRJ010000008.1	RepeatMasker	DNA/Ginger-1	1366506	1366852	1030	+	.	ID="RND-2_FAMILY-26";Tend="1054";Tstart="716";shortTE="F";uid="fb8c0576-aa88-4af8-84ea-fd7baf4360ea"
CABPRJ010000008.1	RepeatMasker	Unknown	1399143	1399484	725	+	.	ID="RND-6_FAMILY-11785";Tend="1663";Tstart="1277";shortTE="F";uid="b7a8b3ba-87c4-44a5-98d3-d0d91950728b"
CABPRJ010000008.1	RepeatMasker	DNA/Ginger-1	159164	159447	593	+	.	ID="RND-6_FAMILY-5129";Tend="841";Tstart="551";shortTE="F";uid="076d439c-4ff1-41d6-b8f1-181c0b5c7a11"
CABPRJ010000008.1	RepeatMasker	DNA/hAT-Blackjack	1014756	1014991	597	+	.	ID="RND-5_FAMILY-1067";Tend="1135";Tstart="891";shortTE="F";uid="18a2ee1b-5b18-430a-8bd7-d6acb7027b75"
CABPRJ010000008.1	RepeatMasker	Retroposon?	181114	182536	8319	+	.	ID="RND-6_FAMILY-2796";Tend="2207";Tstart="691";shortTE="F";uid="2b96a9a6-20bb-4ccc-be25-0500ebb6e05a"
CABPRJ010000008.1	RepeatMasker	Retroposon?	554080	554567	881	+	.	ID="RND-4_FAMILY-241";Tend="1380";Tstart="882";shortTE="F";uid="9d34d537-4f3e-41b6-a560-b333e5275c70"
CABPRJ010000008.1	RepeatMasker	DNA	1702463	1702659	1280	+	.	ID="RND-6_FAMILY-55343";Tend="1716";Tstart="1516";shortTE="F";uid="16e1da81-e0e1-4904-bc37-e4667c4cd8fb"
CABPRJ010000008.1	RepeatMasker	Unknown	1765618	1765787	792	+	.	ID="RND-5_FAMILY-12810";Tend="1213";Tstart="1046";shortTE="F";uid="e1d7a6cb-0e31-41f9-89ff-1fc64f971118"
CABPRJ010000008.1	RepeatMasker	DNA/Kolobok-E	151416	151625	583	+	.	ID="RND-6_FAMILY-82";Tend="1090";Tstart="870";shortTE="F";uid="60165618-90e2-489a-9190-9aeeb1040226"
CABPRJ010000008.1	RepeatMasker	Unknown	1413146	1413289	808	+	.	ID="RND-6_FAMILY-8952";Tend="899";Tstart="762";shortTE="F";uid="3b15f4cd-34d2-4ff2-93d8-ace32eddbd08"
CABPRJ010000008.1	RepeatMasker	Unknown	1687280	1687533	1361	+	.	ID="RND-5_FAMILY-11918";Tend="1186";Tstart="922";shortTE="F";uid="540e96f1-74b2-4473-9191-17e54b48d818"
CABPRJ010000008.1	RepeatMasker	DNA	32435	32715	423	+	.	ID="ttaa2c_ap";Tend="392";Tstart="125";shortTE="F";uid="73311b03-0cc2-4938-91fa-798662f1e9af"
CABPRJ010000008.1	RepeatMasker	RC/Helitron	469955	470202	700	+	.	ID="RND-4_FAMILY-261";Tend="1222";Tstart="1026";shortTE="F";uid="019fbf57-698b-4392-b105-56022a13422a"
CABPRJ010000008.1	RepeatMasker	DNA	733826	734100	1159	+	.	ID="RND-5_FAMILY-85";TEgroup="ctg_8%7CRND-5_FAMILY-85%7C3";Tend="1109";Tstart="934";shortTE="F";uid="d9f69e2f-139e-4749-b60c-500f6e7fab74"
CABPRJ010000008.1	RepeatMasker	Unknown	1383274	1383564	764	+	.	ID="RND-6_FAMILY-23275";Tend="1226";Tstart="915";shortTE="F";uid="577218bc-d65f-43b0-8aa2-8b682bec44bf"
CABPRJ010000008.1	RepeatMasker	DNA	1752087	1752244	569	+	.	ID="RND-6_FAMILY-15871";Tend="990";Tstart="830";shortTE="F";uid="e92927fe-d871-42c0-9887-f0fe13916bf8"
CABPRJ010000008.1	RepeatMasker	DNA/hAT	79680	80420	2317	+	.	ID="RND-6_FAMILY-5008";Tend="1454";Tstart="710";shortTE="F";uid="662e6660-05de-432d-8204-c1c44d0817b8"
CABPRJ010000008.1	RepeatMasker	RC/Helitron	467385	467736	1405	+	.	ID="RND-5_FAMILY-2198";Tend="1680";Tstart="1147";shortTE="F";uid="fefbc708-5bd7-4b42-83a1-ca541a2645ee"
CABPRJ010000008.1	RepeatMasker	DNA/Kolobok-E	1514579	1514693	464	+	.	ID="RND-6_FAMILY-5146";Tend="1561";Tstart="1445";shortTE="F";uid="c46a4dda-7642-4450-92d4-b92bf90167ec"
CABPRJ010000008.1	RepeatMasker	Retroposon?	965810	966186	2807	+	.	ID="RND-6_FAMILY-146";Tend="1344";Tstart="964";shortTE="F";uid="44a9825b-cf03-4e71-8ba1-17a157c6cbd9"
CABPRJ010000008.1	RepeatMasker	Retroposon?	415734	416050	1369	+	.	ID="RND-4_FAMILY-241";Tend="967";Tstart="632";shortTE="F";uid="105f02af-7263-4f46-af87-5b68a010467e"
CABPRJ010000008.1	RepeatMasker	Retroposon?	492315	492693	1570	+	.	ID="RND-5_FAMILY-8932";Tend="1228";Tstart="891";shortTE="F";uid="a128b18e-c74f-4060-8964-0f8bbbc5dc8a"
CABPRJ010000008.1	RepeatMasker	Retroposon?	604356	604609	1169	+	.	ID="RND-5_FAMILY-8932";Tend="1186";Tstart="924";shortTE="F";uid="a6340503-b258-4803-af93-56bcec3acf15"
CABPRJ010000008.1	RepeatMasker	DNA/Ginger-1	416077	416321	1166	+	.	ID="RND-5_FAMILY-95";Tend="1699";Tstart="1445";shortTE="F";uid="574d6d91-5f0d-43ed-84c8-58be937e8df7"
CABPRJ010000008.1	RepeatMasker	Unknown	213615	213839	635	+	.	ID="RND-6_FAMILY-5948";Tend="1083";Tstart="890";shortTE="F";uid="68821d0e-6ee7-422f-b3e4-59bfe1f181ca"
CABPRJ010000008.1	RepeatMasker	DNA/hAT-hATm	405327	405580	1491	+	.	ID="RND-5_FAMILY-1461";Tend="739";Tstart="490";shortTE="F";uid="8b6c238c-f9e0-464d-91af-6a89afb9023b"
CABPRJ010000008.1	RepeatMasker	DNA/Kolobok-E	1049542	1049755	1336	+	.	ID="RND-6_FAMILY-13202";Tend="1404";Tstart="1202";shortTE="F";uid="f342747b-2100-471c-999a-1673eb7ab8fc"
CABPRJ010000008.1	RepeatMasker	Retroposon?	422729	422883	529	+	.	ID="RND-4_FAMILY-241";Tend="1850";Tstart="1700";shortTE="F";uid="d0d07836-0a8c-4c84-8c39-f3cd0e3d56cd"
CABPRJ010000008.1	RepeatMasker	DNA/Maverick	1432559	1433874	8981	+	.	ID="RND-6_FAMILY-1448";Tend="1515";Tstart="215";shortTE="F";uid="b623ec57-6e41-497a-9365-c724fe6e67a4"
CABPRJ010000008.1	RepeatMasker	Unknown	1603804	1604633	5719	+	.	ID="RND-4_FAMILY-334";Tend="2001";Tstart="1143";shortTE="F";uid="7f8fbd44-bd94-44b9-9b5b-2c118e95d2f4"
CABPRJ010000008.1	RepeatMasker	DNA	1090081	1090419	1145	+	.	ID="DNA8-30_AP";Tend="710";Tstart="313";shortTE="F";uid="1cf2843d-3d85-4ca5-9777-3add8b9defd9"
CABPRJ010000008.1	RepeatMasker	DNA/Ginger-1	248623	248752	690	+	.	ID="RND-5_FAMILY-95";Tend="1051";Tstart="913";shortTE="F";uid="2e97aa01-e139-4446-80c6-628cde202824"
CABPRJ010000008.1	RepeatMasker	Retroposon?	497111	497260	426	+	.	ID="RND-6_FAMILY-2796";Tend="894";Tstart="752";shortTE="F";uid="747861e1-a0de-4e05-968f-1c66b8434784"
CABPRJ010000008.1	RepeatMasker	DNA/hAT-Charlie	638558	638703	526	+	.	ID="RND-6_FAMILY-3921";Tend="1174";Tstart="1020";shortTE="F";uid="cc002841-15a2-4431-84be-81a5e447a032"
CABPRJ010000008.1	RepeatMasker	Retroposon?	1502123	1502473	476	+	.	ID="RND-6_FAMILY-3029";Tend="1234";Tstart="905";shortTE="F";uid="74daa0ed-cc62-4b01-b7cf-b041156f3195"
CABPRJ010000008.1	RepeatMasker	Retroposon?	203077	203583	814	+	.	ID="RND-4_FAMILY-241";Tend="1660";Tstart="1117";shortTE="F";uid="2c9c33d7-623f-488e-bbad-c69a7f496db7"
CABPRJ010000008.1	RepeatMasker	LINE/Penelope	1738441	1739099	3533	+	.	ID="RND-1_FAMILY-129";Tend="1290";Tstart="655";shortTE="F";uid="d758ade7-1d89-450b-a31b-04f8619e5903"
CABPRJ010000008.1	RepeatMasker	Unknown	906488	906821	1491	+	.	ID="RND-5_FAMILY-72";Tend="1102";Tstart="761";shortTE="F";uid="ed659433-6016-477b-8a18-04c3159ba0c3"
CABPRJ010000008.1	RepeatMasker	Unknown	1236681	1237160	2813	+	.	ID="RND-5_FAMILY-72";Tend="1283";Tstart="813";shortTE="F";uid="3875050c-d597-4ee4-b2dc-2dd938ddbeb2"
CABPRJ010000008.1	RepeatMasker	DNA/Ginger-1	511490	511619	455	+	.	ID="RND-5_FAMILY-95";Tend="1682";Tstart="1554";shortTE="F";uid="b92a007f-f236-41c0-9e0e-60d8b6950b1e"
CABPRJ010000008.1	RepeatMasker	RC/Helitron	1595813	1596168	740	+	.	ID="RND-5_FAMILY-5861";TEgroup="ctg_8%7CRND-5_FAMILY-5861%7C2";Tend="1131";Tstart="837";shortTE="F";uid="7740f566-8288-40d8-8dda-6be23f5a8429"
CABPRJ010000008.1	RepeatMasker	DNA/Kolobok-E	1538799	1539109	1621	+	.	ID="RND-6_FAMILY-5146";Tend="1587";Tstart="1293";shortTE="F";uid="7ffe0c56-6076-4805-bf28-017bae1bce73"
CABPRJ010000008.1	RepeatMasker	DNA/hAT-Charlie	1290497	1290931	2793	+	.	ID="RND-5_FAMILY-2325";Tend="1269";Tstart="862";shortTE="F";uid="c6d495da-abf9-4d52-880d-cc8410367b4b"
CABPRJ010000008.1	RepeatMasker	Unknown	1069343	1069685	2113	+	.	ID="RND-5_FAMILY-16113";Tend="1608";Tstart="1255";shortTE="F";uid="de15f100-44ac-483b-b24e-be82fa6f653b"
CABPRJ010000008.1	RepeatMasker	Retroposon?	707086	707336	1016	+	.	ID="RND-6_FAMILY-5185";Tend="1992";Tstart="1742";shortTE="F";uid="5cf2db8d-4b1f-480c-8323-dd289ae82d9b"
CABPRJ010000008.1	RepeatMasker	LINE/Penelope	1531974	1532114	400	+	.	ID="RND-4_FAMILY-1977";Tend="2953";Tstart="2829";shortTE="F";uid="1a4bfc92-5bac-4cf5-a760-ca78e6bbca85"
CABPRJ010000008.1	RepeatMasker	DNA/Ginger-1	635867	636205	1414	+	.	ID="RND-5_FAMILY-95";Tend="1704";Tstart="1356";shortTE="F";uid="12555f8a-c97a-41be-96f3-39b6369c704f"
CABPRJ010000008.1	RepeatMasker	DNA/Ginger-1	413844	414490	3027	+	.	ID="RND-5_FAMILY-95";Tend="1695";Tstart="1073";shortTE="F";uid="a7df0989-d649-4e22-a580-6571e30a5b56"
CABPRJ010000008.1	RepeatMasker	DNA/hAT-Tip100	850462	851014	1139	+	.	ID="RND-6_FAMILY-9406";TEgroup="ctg_8%7CRND-6_FAMILY-9406%7C1";Tend="1272";Tstart="944";shortTE="F";uid="3acddadb-99d7-4377-ae09-7dbaa4e3a6e5"
CABPRJ010000008.1	RepeatMasker	LINE/R1	1512036	1512743	2501	+	.	ID="RND-6_FAMILY-16872";TEgroup="ctg_8%7CRND-6_FAMILY-16872%7C2";Tend="1778";Tstart="941";shortTE="F";uid="7e05b552-bce5-4059-b3d7-38246d6e186e"
CABPRJ010000008.1	RepeatMasker	DNA/Ginger-1	902421	902564	432	+	.	ID="RND-1_FAMILY-0";Tend="1478";Tstart="1337";shortTE="F";uid="136025e2-5154-46ad-a4e3-c3076e19a882"
CABPRJ010000008.1	RepeatMasker	Unknown	784135	784332	525	+	.	ID="RND-5_FAMILY-2772";Tend="1511";Tstart="1289";shortTE="F";uid="8a1ab2b8-b490-44fd-aea1-9a99187b4de0"
CABPRJ010000008.1	RepeatMasker	DNA/hAT-Tip100	236495	236681	409	+	.	ID="RND-6_FAMILY-7682";Tend="1321";Tstart="1136";shortTE="F";uid="b9e397d1-b3bc-4bf6-ab9f-6b3c785ccffa"
CABPRJ010000008.1	RepeatMasker	LINE/R1	1697415	1698104	2925	+	.	ID="RND-6_FAMILY-43373";TEgroup="ctg_8%7CRND-6_FAMILY-43373%7C1";Tend="1997";Tstart="959";shortTE="F";uid="f9bd74d0-3e60-49ba-9987-42f801470de9"
CABPRJ010000008.1	RepeatMasker	DNA/hAT-Tip100	1187906	1188187	1286	+	.	ID="RND-4_FAMILY-244";Tend="1237";Tstart="965";shortTE="F";uid="bc4162c4-d251-484f-b997-94bb0ef01610"
CABPRJ010000008.1	RepeatMasker	DNA/hAT-Tip100	1481570	1481994	1751	+	.	ID="RND-6_FAMILY-8400";Tend="2304";Tstart="1853";shortTE="F";uid="7eada7f3-89cf-4e02-acdd-87154073e7d7"
CABPRJ010000008.1	RepeatMasker	LINE/RTE-BovB	537432	537622	475	+	.	ID="RND-6_FAMILY-18497";Tend="1636";Tstart="1452";shortTE="F";uid="b631f21b-b807-4fc3-81aa-bdcd8c7bbd2d"
CABPRJ010000008.1	RepeatMasker	Retroposon?	611253	611956	2920	+	.	ID="RND-6_FAMILY-60";Tend="1621";Tstart="795";shortTE="F";uid="6fc64d71-d666-47d0-8501-b50ba698326a"
CABPRJ010000008.1	RepeatMasker	Unknown	936268	936575	1736	+	.	ID="RND-1_FAMILY-190";Tend="1451";Tstart="1137";shortTE="F";uid="dca68c16-a66a-475c-93cd-40fd87cc7fe3"
CABPRJ010000008.1	RepeatMasker	Retroposon?	1388075	1388380	578	+	.	ID="RND-4_FAMILY-241";Tend="935";Tstart="622";shortTE="F";uid="7cc7fa76-3f2a-4562-9928-09a6b698b72f"
CABPRJ010000008.1	RepeatMasker	DNA/TcMar-Tigger	10293	10447	753	+	.	ID="RND-4_FAMILY-5218";Tend="1093";Tstart="938";shortTE="F";uid="a390503e-efc4-4215-a945-6c1d17a11833"
CABPRJ010000008.1	RepeatMasker	DNA/Ginger-1	1514411	1514534	540	+	.	ID="RND-2_FAMILY-26";Tend="1653";Tstart="1524";shortTE="F";uid="e95d6377-e37a-4160-be67-8f65edb006b5"
CABPRJ010000008.1	RepeatMasker	DNA/hAT-Tip100	1240132	1240435	496	+	.	ID="RND-6_FAMILY-2207";Tend="1285";Tstart="999";shortTE="F";uid="515a3291-9ca1-47cc-a2be-dfe415fcacd8"
CABPRJ010000008.1	RepeatMasker	Unknown	987419	988710	8475	+	.	ID="RND-6_FAMILY-788";Tend="2001";Tstart="725";shortTE="F";uid="69535851-be29-497e-920f-bd5164047c15"
CABPRJ010000008.1	RepeatMasker	DNA/Ginger-1	677919	678135	565	+	.	ID="RND-4_FAMILY-145";Tend="1211";Tstart="993";shortTE="F";uid="4795996c-ca90-4e03-bcce-4890db5baabe"
CABPRJ010000008.1	RepeatMasker	LINE/I-Jockey	1775634	1777923	1587	+	.	ID="VINGI-19_LMI";Tend="2546";Tstart="260";shortTE="F";uid="a4be4a75-8134-471e-963e-6ee919525f4e"
CABPRJ010000008.1	RepeatMasker	DNA/hAT-Blackjack	1238943	1239137	1270	+	.	ID="RND-6_FAMILY-3707";Tend="1400";Tstart="1206";shortTE="F";uid="8260583f-75ab-4c25-b525-750c406d0844"
CABPRJ010000008.1	RepeatMasker	DNA/hAT-Charlie	1450570	1450922	912	+	.	ID="RND-6_FAMILY-23108";Tend="1248";Tstart="840";shortTE="F";uid="aed50670-5272-4c3a-a345-629941dec2f6"
CABPRJ010000008.1	RepeatMasker	Retroposon?	1691976	1692211	864	+	.	ID="RND-1_FAMILY-35";Tend="1065";Tstart="798";shortTE="F";uid="986d174a-ccb6-4264-aed9-13b89e17d109"
CABPRJ010000008.1	RepeatMasker	Unknown	1615669	1615813	571	+	.	ID="RND-6_FAMILY-27774";Tend="1061";Tstart="913";shortTE="F";uid="820fde33-4769-40ac-8731-cce26887157e"
CABPRJ010000008.1	RepeatMasker	DNA/hAT-Tip100	810	928	663	+	.	ID="RND-6_FAMILY-18690";Tend="992";Tstart="872";shortTE="F";uid="b12291f4-0008-4ee4-be68-97d556ace04e"
CABPRJ010000008.1	RepeatMasker	Unknown	1557675	1557987	475	+	.	ID="RND-6_FAMILY-624";Tend="630";Tstart="320";shortTE="F";uid="1ebd40ce-b654-4cd8-bbab-a20a57a5741e"
CABPRJ010000008.1	RepeatMasker	Retroposon?	1188199	1188367	858	+	.	ID="RND-6_FAMILY-60";Tend="1177";Tstart="1005";shortTE="F";uid="cb6a2bbf-6d3d-47b2-bfcb-d13128d350a4"
CABPRJ010000008.1	RepeatMasker	DNA/Kolobok-E	1638545	1638790	1001	+	.	ID="rnd-5_family-3481";Tend="1565";Tstart="1140";shortTE="F";uid="7f282895-417b-4714-9e3e-86750ebf1126"
CABPRJ010000008.1	RepeatMasker	Retroposon?	633097	633248	566	+	.	ID="RND-4_FAMILY-241";Tend="1790";Tstart="1653";shortTE="F";uid="a5640552-2bb4-428d-ae4f-e79d7820391d"
CABPRJ010000008.1	RepeatMasker	Unknown	1252303	1252495	810	+	.	ID="RND-6_FAMILY-3236";Tend="1088";Tstart="896";shortTE="F";uid="b81db039-6401-442c-a61e-4e03fcd5294e"
CABPRJ010000008.1	RepeatMasker	DNA/TcMar-Tc1	1530189	1530413	722	+	.	ID="rnd-6_family-34522";Tend="1486";Tstart="960";shortTE="F";uid="ffabb84c-1f90-44c4-90bc-a41301fd4b1d"
CABPRJ010000008.1	RepeatMasker	Retroposon?	927374	927575	480	+	.	ID="RND-1_FAMILY-35";Tend="1116";Tstart="919";shortTE="F";uid="cbbd3d8b-87b9-4d5c-a7d8-cd17f3d0af3b"
CABPRJ010000008.1	RepeatMasker	Unknown	581018	581142	434	+	.	ID="RND-5_FAMILY-4496";Tend="1443";Tstart="1316";shortTE="F";uid="9d8ac92c-2a7c-43ea-a58c-053b2ecb145e"
CABPRJ010000008.1	RepeatMasker	Unknown	1402291	1402406	436	+	.	ID="RND-6_FAMILY-23275";Tend="1149";Tstart="1033";shortTE="F";uid="0605ca0a-d7a3-49a1-b230-4a1f10473eb2"
CABPRJ010000008.1	RepeatMasker	DNA/hAT-Tip100	1409699	1409811	412	+	.	ID="RND-6_FAMILY-25927";Tend="1579";Tstart="1468";shortTE="F";uid="a71c7c63-c745-40e3-a943-8823f20fb509"
CABPRJ010000008.1	RepeatMasker	RC/Helitron	684256	684454	896	+	.	ID="RND-6_FAMILY-16447";Tend="1501";Tstart="1312";shortTE="F";uid="9a5262c8-1b7f-40ea-b0fc-333767e53106"
CABPRJ010000008.1	RepeatMasker	Retroposon?	1244634	1244797	783	+	.	ID="RND-5_FAMILY-4854";Tend="2785";Tstart="2624";shortTE="F";uid="00143ab9-1b59-4214-8cae-e32a685e3b7b"
CABPRJ010000008.1	RepeatMasker	Retroposon?	1215786	1216180	1808	+	.	ID="RND-5_FAMILY-3149";Tend="1444";Tstart="1043";shortTE="F";uid="e18aefc7-1a6d-41b7-8d6f-4ed0844037eb"
CABPRJ010000008.1	RepeatMasker	DNA/Ginger-1	151626	151838	1960	+	.	ID="rnd-4_family-145";Tend="1404";Tstart="870";shortTE="F";uid="403d8d82-f91d-4d9f-ade7-84bd32aeb132"
CABPRJ010000008.1	RepeatMasker	LINE/L2	1289437	1289709	1078	+	.	ID="RND-6_FAMILY-36446";Tend="1210";Tstart="889";shortTE="F";uid="bb03dc9f-6eb2-4a6c-bfa7-84d3b5e3c4aa"
CABPRJ010000008.1	RepeatMasker	RC/Helitron	1182910	1183198	602	+	.	ID="RND-5_FAMILY-4116";Tend="870";Tstart="554";shortTE="F";uid="44c64e8e-1c5b-498a-8970-04706ad9b29b"
CABPRJ010000008.1	RepeatMasker	Unknown	1716855	1720324	12099	+	.	ID="RND-6_FAMILY-56917";TEgroup="ctg_8%7CRND-6_FAMILY-56917%7C1";Tend="1962";Tstart="6";shortTE="F";uid="705e0f06-cef2-40ac-91df-fa7ac557e302"
CABPRJ010000008.1	RepeatMasker	Unknown	1424630	1424817	545	+	.	ID="RND-6_FAMILY-5204";Tend="1047";Tstart="861";shortTE="F";uid="332c7271-80d2-4a06-aec6-a47cb38bd605"
CABPRJ010000008.1	RepeatMasker	DNA/hAT-hATm	1708462	1708611	407	+	.	ID="RND-6_FAMILY-12325";Tend="1473";Tstart="1305";shortTE="F";uid="397d69ae-00bc-4d19-b553-3cc840350146"
CABPRJ010000008.1	RepeatMasker	DNA/Ginger-1	325417	325629	596	+	.	ID="RND-4_FAMILY-145";Tend="1435";Tstart="1228";shortTE="F";uid="83548450-aaee-4e8b-a875-3e85304d979e"
CABPRJ010000008.1	RepeatMasker	Unknown	969561	969869	982	+	.	ID="RND-6_FAMILY-34511";Tend="1252";Tstart="920";shortTE="F";uid="de764ae5-c1e2-41a3-877e-757a460a24cf"
CABPRJ010000008.1	RepeatMasker	DNA/hAT-Charlie	900466	900832	461	+	.	ID="HAT-33_LMI";Tend="2281";Tstart="1921";shortTE="F";uid="8a84c3fc-ff44-46b7-b2b4-17c35c19a57c"
CABPRJ010000008.1	RepeatMasker	Unknown	1473177	1473393	617	+	.	ID="RND-6_FAMILY-23275";Tend="1247";Tstart="993";shortTE="F";uid="5b697145-2ffd-43df-bf33-7cd9c4eabaf0"
CABPRJ010000008.1	RepeatMasker	Unknown	430837	431265	623	+	.	ID="RND-1_FAMILY-171";Tend="1023";Tstart="639";shortTE="F";uid="069c0294-ab74-4543-a12e-85bb12bd9700"
CABPRJ010000008.1	RepeatMasker	DNA/hAT-Tip100	1690776	1691125	1057	+	.	ID="RND-6_FAMILY-1230";Tend="1721";Tstart="1344";shortTE="F";uid="9477f001-824b-4ef5-bda5-e81bd419d23e"
CABPRJ010000008.1	RepeatMasker	DNA/MULE-MuDR	1280405	1280634	687	+	.	ID="RND-1_FAMILY-136";Tend="1922";Tstart="1677";shortTE="F";uid="b2403625-1857-41f4-8919-a1e86e7ad10d"
CABPRJ010000008.1	RepeatMasker	DNA/hAT-hAT19	1639453	1639624	871	+	.	ID="RND-6_FAMILY-19632";Tend="1558";Tstart="1375";shortTE="F";uid="fbae1ecb-074a-4767-852d-f1ae2e8c1afe"
CABPRJ010000008.1	RepeatMasker	Unknown	1525795	1526444	2811	+	.	ID="RND-6_FAMILY-23275";Tend="1575";Tstart="934";shortTE="F";uid="022e751e-9e79-4982-be5c-e499b143d417"
CABPRJ010000008.1	RepeatMasker	Unknown	875386	875917	1629	+	.	ID="RND-6_FAMILY-11785";TEgroup="ctg_8%7CRND-6_FAMILY-11785%7C1";Tend="1592";Tstart="909";shortTE="F";uid="30cbf26e-2958-43d5-ace1-2d9660b4a2b6"
CABPRJ010000008.1	RepeatMasker	RC/Helitron	461663	461826	426	+	.	ID="RND-6_FAMILY-9356";Tend="414";Tstart="231";shortTE="F";uid="5a5a91a7-2a4a-4c64-97a7-dbc867a6b2ed"
CABPRJ010000008.1	RepeatMasker	LINE/Penelope	1155432	1156066	3063	+	.	ID="RND-1_FAMILY-175";Tend="1308";Tstart="688";shortTE="F";uid="cd1312fd-8d59-4db7-b0e3-5b4b52465544"
CABPRJ010000008.1	RepeatMasker	LINE/Penelope	1599981	1601251	4997	+	.	ID="RND-1_FAMILY-129";TEgroup="ctg_8%7CRND-1_FAMILY-129%7C2";Tend="1643";Tstart="659";shortTE="F";uid="d9c9130e-916f-42fd-811c-a4f95310cc8b"
CABPRJ010000008.1	RepeatMasker	Retroposon?	747582	748315	3235	+	.	ID="RND-1_FAMILY-35";Tend="1448";Tstart="658";shortTE="F";uid="968720e9-e022-4c0e-ac65-4d4434be99f1"
CABPRJ010000008.1	RepeatMasker	Retroposon?	1058181	1058581	2171	+	.	ID="RND-5_FAMILY-8932";Tend="1348";Tstart="924";shortTE="F";uid="43ee0a54-a467-4842-ba4f-641f1ca0540c"
CABPRJ010000008.1	RepeatMasker	DNA/Ginger-1	904512	904978	2642	+	.	ID="RND-1_FAMILY-12";Tend="1390";Tstart="928";shortTE="F";uid="9468a36d-7b88-407d-b09b-d72cd507cbee"
CABPRJ010000008.1	RepeatMasker	DNA/Ginger-1	356036	356474	991	+	.	ID="RND-5_FAMILY-95";Tend="1377";Tstart="922";shortTE="F";uid="c0b6ec65-ce1d-41fa-ad0d-d6da4c45eb14"
CABPRJ010000008.1	RepeatMasker	Unknown	1584577	1584723	413	+	.	ID="RND-6_FAMILY-1441";Tend="1144";Tstart="1029";shortTE="F";uid="1e4a5d62-1b68-450c-985b-be4083bacbc1"
CABPRJ010000008.1	RepeatMasker	Unknown	377669	378054	1243	+	.	ID="RND-3_FAMILY-30";Tend="1704";Tstart="1292";shortTE="F";uid="d2e1fc1d-57d8-4e3e-9002-c65de68e4f7d"
CABPRJ010000008.1	RepeatMasker	Retroposon?	1681527	1681867	1247	+	.	ID="RND-5_FAMILY-3149";Tend="1290";Tstart="970";shortTE="F";uid="eda04a6b-4fbf-420a-9ed3-731eea475c8f"
CABPRJ010000008.1	RepeatMasker	Retroposon?	1261281	1261852	1565	+	.	ID="RND-4_FAMILY-241";Tend="1723";Tstart="1127";shortTE="F";uid="59e75acc-5683-4b6b-a9ce-1369a49cc77c"
CABPRJ010000008.1	RepeatMasker	LINE/Penelope	1731330	1731444	569	+	.	ID="RND-1_FAMILY-175";Tend="873";Tstart="747";shortTE="F";uid="6e1f2cb0-d521-4e7a-9dc9-1cd1b4712493"
CABPRJ010000008.1	RepeatMasker	DNA/Ginger-1	771719	772585	3360	+	.	ID="RND-1_FAMILY-12";TEgroup="ctg_8%7CRND-1_FAMILY-12%7C1";Tend="1475";Tstart="928";shortTE="F";uid="36262b59-8f54-4c17-991c-b700d5862369"
CABPRJ010000008.1	RepeatMasker	DNA	1561161	1562553	2992	+	.	ID="RND-6_FAMILY-7910";Tend="2660";Tstart="1205";shortTE="F";uid="a5df4f28-dd96-484e-85f2-e6e7b1ae532a"
CABPRJ010000008.1	RepeatMasker	Unknown	1580675	1580800	736	+	.	ID="RND-5_FAMILY-1711";Tend="1048";Tstart="927";shortTE="F";uid="cd68aa2b-ad2c-453d-9063-eabd74f17d5a"
CABPRJ010000008.1	RepeatMasker	Retroposon?	128821	129177	803	+	.	ID="RND-6_FAMILY-14413";Tend="1370";Tstart="1029";shortTE="F";uid="f4976cd8-d3c1-4748-bb23-6bf45e0d35f4"
CABPRJ010000008.1	RepeatMasker	DNA/Kolobok-E	1199102	1199720	3678	+	.	ID="RND-6_FAMILY-17540";Tend="1483";Tstart="843";shortTE="F";uid="4801017c-a503-47b1-b358-e3c5758269d4"
CABPRJ010000008.1	RepeatMasker	Retroposon?	199577	199800	1705	+	.	ID="RND-4_FAMILY-550";Tend="1644";Tstart="1421";shortTE="F";uid="8a4231df-2095-4bd3-b03e-0541b7cad9bf"
CABPRJ010000008.1	RepeatMasker	DNA/hAT	465455	465647	470	+	.	ID="DNA8-38_AP";Tend="486";Tstart="292";shortTE="F";uid="c19b4959-d57a-4dce-9c42-99f8d42021d6"
CABPRJ010000008.1	RepeatMasker	DNA/hAT-Tip100	1394737	1394867	447	+	.	ID="RND-5_FAMILY-4652";Tend="692";Tstart="538";shortTE="F";uid="d7c2d53b-52dd-47bc-a5ba-a6c826b5279a"
CABPRJ010000008.1	RepeatMasker	DNA/Ginger-1	327893	328434	1671	+	.	ID="RND-5_FAMILY-95";Tend="1716";Tstart="1044";shortTE="F";uid="ad08cc65-6de9-4bf1-bf80-95a3fad01717"
CABPRJ010000008.1	RepeatMasker	DNA/Kolobok-E	1682184	1682458	1001	+	.	ID="RND-5_FAMILY-2428";Tend="1502";Tstart="1180";shortTE="F";uid="04f756a9-4c09-48e8-a778-9d3a36eb38e0"
CABPRJ010000008.1	RepeatMasker	Retroposon?	1657152	1657331	573	+	.	ID="RND-5_FAMILY-5072";Tend="2148";Tstart="1956";shortTE="F";uid="47498af6-664c-47e2-a7a5-c48f557de49b"
CABPRJ010000008.1	RepeatMasker	DNA/Ginger-1	1250243	1250496	646	+	.	ID="rnd-5_family-95";Tend="1777";Tstart="1485";shortTE="F";uid="0d128e6a-efa7-4925-9e0e-6fa970662d91"
CABPRJ010000008.1	RepeatMasker	DNA/Kolobok-E	1513511	1513640	407	+	.	ID="RND-6_FAMILY-29296";Tend="1384";Tstart="1254";shortTE="F";uid="ae19bfe1-8d8f-4c94-a164-2080004ad4b9"
CABPRJ010000008.1	RepeatMasker	Retroposon?	1299135	1299418	745	+	.	ID="RND-6_FAMILY-14413";Tend="1422";Tstart="1154";shortTE="F";uid="e93161cf-cb9f-48c4-9b35-d287f4e07475"
CABPRJ010000008.1	RepeatMasker	DNA/Ginger-1	120211	120512	1972	+	.	ID="RND-6_FAMILY-4094";Tend="2476";Tstart="2176";shortTE="F";uid="988b317a-ebc7-45b2-8279-a4ad3242e0fe"
CABPRJ010000008.1	RepeatMasker	DNA/hAT-Tip100	646509	646778	709	+	.	ID="RND-5_FAMILY-2709";Tend="867";Tstart="602";shortTE="F";uid="cdcdacc9-c49d-4793-a59b-2fe8713197fa"
CABPRJ010000008.1	RepeatMasker	Retroposon?	544365	544495	899	+	.	ID="RND-5_FAMILY-3149";Tend="1445";Tstart="1316";shortTE="F";uid="fef9e980-c352-4cc0-b3d1-671267232793"
CABPRJ010000008.1	RepeatMasker	RC/Helitron	1463797	1464230	2703	+	.	ID="RND-5_FAMILY-2198";Tend="1419";Tstart="967";shortTE="F";uid="1d784de8-0585-49d7-ad73-fc54d9c8831d"
CABPRJ010000008.1	RepeatMasker	Retroposon?	565193	565646	973	+	.	ID="RND-4_FAMILY-550";Tend="1378";Tstart="883";shortTE="F";uid="8dac532a-6d84-4332-abb4-e100b99cba7e"
CABPRJ010000008.1	RepeatMasker	DNA/hAT	1217969	1218593	786	+	.	ID="RND-6_FAMILY-2017";TEgroup="ctg_8%7CRND-6_FAMILY-2017%7C2";Tend="1330";Tstart="1024";shortTE="F";uid="55a46a65-ddbd-44b0-a068-ce9ed3a9a015"
CABPRJ010000008.1	RepeatMasker	DNA/Ginger-1	1336726	1337212	1931	+	.	ID="RND-6_FAMILY-406";Tend="1142";Tstart="663";shortTE="F";uid="ef3a2a16-5a8e-464d-844c-e9c8f6900ffe"
CABPRJ010000008.1	RepeatMasker	DNA/hAT-hAT19	1761302	1761964	2262	+	.	ID="RND-6_FAMILY-3586";TEgroup="ctg_8%7CRND-6_FAMILY-3586%7C1";Tend="1687";Tstart="869";shortTE="F";uid="3cded1f2-dbf0-4c16-947f-c5b3bf0aa6c2"
CABPRJ010000008.1	RepeatMasker	Unknown	1070925	1071264	684	+	.	ID="RND-6_FAMILY-40623";Tend="1210";Tstart="803";shortTE="F";uid="5457b72b-8eba-42b9-b903-257cc012d2a5"
CABPRJ010000008.1	RepeatMasker	Unknown	1617217	1617732	2670	+	.	ID="RND-5_FAMILY-438";Tend="1431";Tstart="944";shortTE="F";uid="e5042e7d-7813-4359-8741-d132b3eb0126"
CABPRJ010000008.1	RepeatMasker	Unknown	1413988	1414169	1138	+	.	ID="RND-6_FAMILY-8952";Tend="1629";Tstart="1459";shortTE="F";uid="54a74e98-3c1c-43a8-887f-e0fe316a7b64"
CABPRJ010000008.1	RepeatMasker	Unknown	693482	693810	1933	+	.	ID="RND-6_FAMILY-17639";Tend="1285";Tstart="933";shortTE="F";uid="f9db4267-b9aa-4394-85c6-fb2d0ef7efe1"
CABPRJ010000008.1	RepeatMasker	DNA/hAT-Tip100	329204	329471	1032	+	.	ID="RND-6_FAMILY-9406";Tend="1237";Tstart="973";shortTE="F";uid="4e7cbc5a-9646-4a96-82fe-c6b9264a841e"
CABPRJ010000008.1	RepeatMasker	Unknown	1469131	1469411	1816	+	.	ID="RND-5_FAMILY-14444";Tend="1188";Tstart="906";shortTE="F";uid="741252d9-f853-4797-951e-28f0a20534bc"
CABPRJ010000008.1	RepeatMasker	DNA	1521620	1521758	791	+	.	ID="RND-6_FAMILY-12379";Tend="1030";Tstart="881";shortTE="F";uid="0b1d3b3e-1307-4419-9a61-07868185950c"
CABPRJ010000008.1	RepeatMasker	Unknown	1056720	1056973	610	+	.	ID="RND-6_FAMILY-34223";Tend="1196";Tstart="932";shortTE="F";uid="39e71255-38e5-4e0e-8835-e00d298032dc"
CABPRJ010000008.1	RepeatMasker	Retroposon?	250545	250951	499	+	.	ID="RND-4_FAMILY-241";Tend="1629";Tstart="1198";shortTE="F";uid="c76df115-e6e9-4721-8edb-fc5be377ee21"
CABPRJ010000008.1	RepeatMasker	DNA/Ginger-1	248749	248981	1549	+	.	ID="RND-4_FAMILY-311";Tend="1208";Tstart="984";shortTE="F";uid="4f11247b-6064-4811-826e-a49a2a64eae5"
CABPRJ010000008.1	RepeatMasker	Unknown	264816	265058	835	+	.	ID="RND-4_FAMILY-3775";Tend="1152";Tstart="922";shortTE="F";uid="8bacdb3d-c8dc-4f31-9c05-827587bd2faf"
CABPRJ010000008.1	RepeatMasker	Retroposon?	1153385	1153546	521	+	.	ID="RND-5_FAMILY-7470";Tend="1802";Tstart="1652";shortTE="F";uid="67f708bb-5802-4d5d-a3ff-e52feb14bd90"
CABPRJ010000008.1	RepeatMasker	Retroposon?	1404341	1404756	2486	+	.	ID="RND-6_FAMILY-14413";Tend="1368";Tstart="954";shortTE="F";uid="47fd11f3-6e42-4f9e-952c-28258685207d"
CABPRJ010000008.1	RepeatMasker	DNA/Kolobok-E	40554	40882	528	+	.	ID="RND-5_FAMILY-3481";Tend="1666";Tstart="1337";shortTE="F";uid="0de22d41-40bf-43eb-ad17-102543f9a2ba"
CABPRJ010000008.1	RepeatMasker	Retroposon?	511963	512195	533	+	.	ID="RND-6_FAMILY-2796";Tend="1119";Tstart="679";shortTE="F";uid="61c87c32-2347-4643-b500-4789fcb4f47e"
CABPRJ010000008.1	RepeatMasker	Unknown	1075156	1075416	759	+	.	ID="RND-5_FAMILY-1581";Tend="1396";Tstart="1150";shortTE="F";uid="d6994db5-f54a-4097-8172-5bfa8b222947"
CABPRJ010000008.1	RepeatMasker	DNA/hAT-Tip100	1490477	1490716	1175	+	.	ID="RND-6_FAMILY-9406";Tend="1613";Tstart="1378";shortTE="F";uid="8a635c28-0b42-4db9-804e-848d835156d2"
CABPRJ010000008.1	RepeatMasker	Unknown	1140983	1141180	1185	+	.	ID="RND-6_FAMILY-4474";Tend="1239";Tstart="1026";shortTE="F";uid="ebb5f0dd-03f5-472b-b660-b075e7207dfc"
CABPRJ010000008.1	RepeatMasker	DNA/Ginger-1	334341	334536	584	+	.	ID="RND-2_FAMILY-26";Tend="915";Tstart="716";shortTE="F";uid="ab41b152-3b90-4f6a-8ccd-80352e6118d1"
CABPRJ010000008.1	RepeatMasker	DNA/hAT-Ac	270060	270219	758	+	.	ID="dna8-91b_ap";Tend="856";Tstart="696";shortTE="F";uid="ea0a171d-1c89-414f-a548-8058335949e6"
CABPRJ010000008.1	RepeatMasker	RC/Helitron	466682	467189	1787	+	.	ID="RND-6_FAMILY-4293";Tend="1400";Tstart="877";shortTE="F";uid="e00c42ef-acc9-4644-9600-446346115092"
CABPRJ010000008.1	RepeatMasker	DNA/Ginger-1	901849	902445	3110	+	.	ID="rnd-1_family-12";Tend="1503";Tstart="523";shortTE="F";uid="01724fcb-b229-459e-8d5f-867b17490a16"
CABPRJ010000008.1	RepeatMasker	DNA/Ginger-1	50334	50878	2428	+	.	ID="RND-5_FAMILY-5114";Tend="1766";Tstart="1199";shortTE="F";uid="628f3e2d-407f-4685-a446-184c4c2fb99d"
CABPRJ010000008.1	RepeatMasker	DNA/TcMar-Tc1	1015165	1016755	13922	+	.	ID="RND-6_FAMILY-887";Tend="2281";Tstart="660";shortTE="F";uid="be72875e-b202-424e-a28a-3ea2a4e29c70"
CABPRJ010000008.1	RepeatMasker	DNA	1255578	1255819	1262	+	.	ID="RND-1_FAMILY-123";Tend="1742";Tstart="1498";shortTE="F";uid="8eba2250-08a0-4e5e-aacc-becc2a7f40eb"
CABPRJ010000008.1	RepeatMasker	LINE/RTE-BovB	1511870	1512035	403	+	.	ID="RTE-9_LMI";Tend="2720";Tstart="2115";shortTE="F";uid="c3b2fe42-7ec6-4bf8-8d3a-ee9d6aa6e359"
CABPRJ010000008.1	RepeatMasker	Retroposon?	1595541	1595717	567	+	.	ID="RND-4_FAMILY-241";Tend="776";Tstart="598";shortTE="F";uid="04ff4812-ba31-4ec1-bfd4-71cba8618afb"
CABPRJ010000008.1	RepeatMasker	Unknown	1302033	1302149	564	+	.	ID="RND-6_FAMILY-3236";Tend="1591";Tstart="1460";shortTE="F";uid="d2809628-f473-4f05-8983-f6c7f174b2ed"
CABPRJ010000008.1	RepeatMasker	DNA	706065	706309	525	+	.	ID="RND-5_FAMILY-2609";Tend="1456";Tstart="1178";shortTE="F";uid="a71b7534-feba-43f3-8735-54ce65f4e4aa"
CABPRJ010000008.1	RepeatMasker	Retroposon?	196946	197133	532	+	.	ID="RND-6_FAMILY-3029";Tend="1929";Tstart="1740";shortTE="F";uid="a9e155e9-42d7-4362-ad04-f21abd4b8c03"
CABPRJ010000008.1	RepeatMasker	Unknown	1544457	1544602	497	+	.	ID="RND-6_FAMILY-16751";Tend="1256";Tstart="1112";shortTE="F";uid="efe96362-781b-4bfa-b1e6-eb5d7fa1e6d8"
CABPRJ010000008.1	RepeatMasker	DNA/hAT-hAT19	914813	915534	4751	+	.	ID="RND-6_FAMILY-724";Tend="2944";Tstart="2163";shortTE="F";uid="3f241389-f062-42a6-a046-25dd23e894b5"
CABPRJ010000008.1	RepeatMasker	DNA/Ginger-1	158036	158210	876	+	.	ID="RND-2_FAMILY-26";Tend="1956";Tstart="1775";shortTE="F";uid="5830e956-3e5f-45d2-b36e-75a069481264"
CABPRJ010000008.1	RepeatMasker	Retroposon?	968619	968920	1694	+	.	ID="RND-6_FAMILY-5185";Tend="2036";Tstart="1732";shortTE="F";uid="38ff5daa-954c-42f8-b6b2-f7e41a89808c"
CABPRJ010000008.1	RepeatMasker	Unknown	1238775	1238943	977	+	.	ID="RND-4_FAMILY-1727";Tend="1274";Tstart="1103";shortTE="F";uid="713ec11b-f3de-4cbb-860d-035571e41d66"
CABPRJ010000008.1	RepeatMasker	Unknown	1655860	1656517	4689	+	.	ID="RND-1_FAMILY-162";Tend="1669";Tstart="996";shortTE="F";uid="a42f8835-c436-48f9-9c5e-6c7ec3db02c6"
CABPRJ010000008.1	RepeatMasker	Retroposon?	1182099	1182241	501	+	.	ID="RND-5_FAMILY-8932";Tend="1385";Tstart="1247";shortTE="F";uid="f5fcdf89-2e43-46d5-b9c3-7132962478ba"
CABPRJ010000008.1	RepeatMasker	DNA/hAT-Tip100	1539182	1539627	2126	+	.	ID="RND-6_FAMILY-7682";Tend="1648";Tstart="1173";shortTE="F";uid="1bc98eb5-2f82-48d9-957d-0b9961c24f1a"
CABPRJ010000008.1	RepeatMasker	DNA	166226	166437	532	+	.	ID="ttaa22_ap";Tend="434";Tstart="222";shortTE="F";uid="0cfabfcb-7d97-4918-8736-ed467fb3f2c1"
CABPRJ010000008.1	RepeatMasker	Retroposon?	1031765	1031915	443	+	.	ID="RND-4_FAMILY-241";Tend="1793";Tstart="1638";shortTE="F";uid="9b90d9e0-0d6b-4872-af28-57abda122fcc"
CABPRJ010000008.1	RepeatMasker	Unknown	371839	372191	579	+	.	ID="RND-4_FAMILY-1985";Tend="1089";Tstart="751";shortTE="F";uid="d8a9b473-09e8-4082-a43e-64e3057aa13c"
CABPRJ010000008.1	RepeatMasker	LINE/Penelope	314815	315423	1486	+	.	ID="RND-1_FAMILY-175";TEgroup="ctg_8%7CRND-1_FAMILY-175%7C1";Tend="1266";Tstart="718";shortTE="F";uid="17557497-a123-40da-9611-932c53fc74b0"
CABPRJ010000008.1	RepeatMasker	DNA	603957	604154	473	+	.	ID="RND-5_FAMILY-85";Tend="1240";Tstart="1056";shortTE="F";uid="eb4a8f4c-d189-4457-a2c5-1b0db12a0e51"
CABPRJ010000008.1	RepeatMasker	Unknown	791455	791650	674	+	.	ID="RND-6_FAMILY-23275";Tend="1264";Tstart="1081";shortTE="F";uid="934aed67-e5e9-44f1-b94a-2d7354bf21e2"
CABPRJ010000008.1	RepeatMasker	DNA/TcMar-Mariner	916905	917831	8068	+	.	ID="RND-5_FAMILY-10579";Tend="1893";Tstart="968";shortTE="F";uid="d2737063-a5eb-4161-bc53-4a9f4e44f5cb"
CABPRJ010000008.1	RepeatMasker	LINE/Penelope	1189231	1189747	502	+	.	ID="RND-1_FAMILY-129";Tend="1340";Tstart="792";shortTE="F";uid="25817d0c-b32f-4667-b2cb-c8b439d87bc6"
CABPRJ010000008.1	RepeatMasker	DNA/Ginger-1	1391936	1392678	4681	+	.	ID="RND-6_FAMILY-263";Tend="1734";Tstart="979";shortTE="F";uid="b8523c73-96f8-42be-ab5d-6d4fd6084fb0"
CABPRJ010000008.1	RepeatMasker	DNA/hAT-Tip100	468190	468380	473	+	.	ID="RND-5_FAMILY-3499";Tend="1135";Tstart="939";shortTE="F";uid="fcedc9b2-9fba-48a5-8ce3-a7abea6425a5"
CABPRJ010000008.1	RepeatMasker	RC/Helitron	64979	65150	573	+	.	ID="RND-4_FAMILY-261";Tend="1222";Tstart="1065";shortTE="F";uid="ab49d8f0-3631-4514-a6e0-e6b3b959111e"
CABPRJ010000008.1	RepeatMasker	Unknown	1180825	1181176	1130	+	.	ID="RND-6_FAMILY-23275";Tend="1304";Tstart="963";shortTE="F";uid="8a9938ab-6a88-4117-b0c5-d96e2d04c893"
CABPRJ010000008.1	RepeatMasker	Unknown	1049752	1049945	522	+	.	ID="RND-6_FAMILY-23275";Tend="1313";Tstart="1128";shortTE="F";uid="95e7ee56-aec1-4bff-b1b0-5f49c87ac7dd"
CABPRJ010000008.1	RepeatMasker	Retroposon?	666013	666384	445	+	.	ID="RND-6_FAMILY-3029";Tend="1869";Tstart="1711";shortTE="F";uid="7639d575-1c6f-47f5-94a4-4082495a7a1f"
CABPRJ010000008.1	RepeatMasker	Retroposon?	458861	459144	1652	+	.	ID="RND-5_FAMILY-7401";Tend="1065";Tstart="791";shortTE="F";uid="85168711-61bb-4c35-9809-12df8f9ab59d"
CABPRJ010000008.1	RepeatMasker	Retroposon?	98253	98358	401	+	.	ID="RND-6_FAMILY-3029";Tend="1936";Tstart="1826";shortTE="F";uid="dcab1d09-a813-4c7a-a6c4-46af18ad018e"
CABPRJ010000008.1	RepeatMasker	Retroposon?	1514567	1514675	599	+	.	ID="RND-5_FAMILY-7470";Tend="1782";Tstart="1668";shortTE="F";uid="58b96dab-18b7-46ab-99ac-1c05c68d4606"
CABPRJ010000008.1	RepeatMasker	DNA/Ginger-1	399652	400186	1459	+	.	ID="rnd-2_family-26";Tend="1922";Tstart="1398";shortTE="F";uid="c98a5e50-2365-42fd-b92f-330b7616e929"
CABPRJ010000008.1	RepeatMasker	LINE/R1	1475323	1475768	2250	+	.	ID="RND-6_FAMILY-16872";Tend="1375";Tstart="901";shortTE="F";uid="f3bb5700-ad34-4f4a-9a84-ae08c8355488"
CABPRJ010000008.1	RepeatMasker	DNA/P	1495137	1495777	4044	+	.	ID="RND-6_FAMILY-11376";Tend="1596";Tstart="912";shortTE="F";uid="ca9ba406-7c1b-40b8-a17c-5901ad15c5cd"
CABPRJ010000008.1	RepeatMasker	Unknown	1661899	1662293	2483	+	.	ID="RND-6_FAMILY-19727";Tend="1566";Tstart="1169";shortTE="F";uid="776cc4d2-d8b4-4d06-b4ab-8a3bec3e0e50"
CABPRJ010000008.1	RepeatMasker	Unknown	1667651	1669065	9549	+	.	ID="RND-1_FAMILY-209";Tend="2185";Tstart="707";shortTE="F";uid="62472099-9cd8-4e9e-a9e6-cceccf896d3f"
CABPRJ010000008.1	RepeatMasker	Retroposon?	774142	774473	1462	+	.	ID="RND-5_FAMILY-3149";Tend="1441";Tstart="1100";shortTE="F";uid="e4132b12-fbd5-446a-ac59-f1febcee39fd"
CABPRJ010000008.1	RepeatMasker	DNA/Ginger-1	415186	415388	521	+	.	ID="RND-5_FAMILY-5114";Tend="885";Tstart="672";shortTE="F";uid="f940e595-43aa-4c2a-9423-9f2ecd4e1649"
CABPRJ010000008.1	RepeatMasker	Unknown	791692	791894	709	+	.	ID="RND-5_FAMILY-2436";Tend="1976";Tstart="1781";shortTE="F";uid="b331863f-75b2-42de-9a73-c75ef6f56c9c"
CABPRJ010000008.1	RepeatMasker	Retroposon?	841314	841989	2168	+	.	ID="RND-5_FAMILY-7401";Tend="1472";Tstart="828";shortTE="F";uid="76586f5e-b9dd-4310-974e-dd6e56460459"
CABPRJ010000008.1	RepeatMasker	DNA/Maverick	1434134	1434549	2842	+	.	ID="RND-6_FAMILY-12906";Tend="459";Tstart="44";shortTE="F";uid="ca5b36e7-c9ea-47d7-acd6-69a28b0afa70"
CABPRJ010000008.1	RepeatMasker	DNA/hAT-hATm	1771424	1774835	9718	+	.	ID="rnd-6_family-10240";Tend="3380";Tstart="438";shortTE="F";uid="af6e6c33-36b2-455a-96bf-26d17433db5b"
CABPRJ010000008.1	RepeatMasker	Retroposon?	1739085	1739299	2414	+	.	ID="RND-6_FAMILY-1973";Tend="1278";Tstart="666";shortTE="F";uid="d061ac67-82d2-443a-9576-2b1e31929462"
CABPRJ010000008.1	RepeatMasker	DNA/Ginger-1	458062	458224	732	+	.	ID="RND-5_FAMILY-95";Tend="1694";Tstart="1525";shortTE="F";uid="f2331b2f-0ba0-47df-9151-814f29bf118a"
CABPRJ010000008.1	RepeatMasker	DNA/Kolobok-E	1165918	1166387	2357	+	.	ID="RND-6_FAMILY-13202";Tend="1404";Tstart="946";shortTE="F";uid="cbd5ce81-e00a-4ce3-baf3-4478399ce53f"
CABPRJ010000008.1	RepeatMasker	DNA/Ginger-1	1630671	1630970	678	+	.	ID="RND-5_FAMILY-95";Tend="1323";Tstart="983";shortTE="F";uid="41095461-e675-440f-a13e-f3f05ef010a4"
CABPRJ010000008.1	RepeatMasker	Retroposon?	1047838	1048294	1592	+	.	ID="RND-6_FAMILY-970";Tend="1731";Tstart="1258";shortTE="F";uid="84afc581-0dc9-4169-bb6b-c0d4829d1119"
CABPRJ010000008.1	RepeatMasker	LINE/CR1	1169649	1171295	4207	+	.	ID="RND-6_FAMILY-7135";TEgroup="ctg_8%7CRND-6_FAMILY-7135%7C1";Tend="1903";Tstart="80";shortTE="F";uid="aa64facd-0d1a-4046-a70d-35136ec89a96"
CABPRJ010000008.1	RepeatMasker	DNA/Kolobok-E	426936	427704	2051	+	.	ID="RND-5_FAMILY-2381";Tend="2113";Tstart="1310";shortTE="F";uid="d66d3b50-8687-47f1-bdfa-e3fe28fc2b7d"
CABPRJ010000008.1	RepeatMasker	Unknown	1725055	1725801	3233	+	.	ID="RND-5_FAMILY-4211";Tend="1318";Tstart="431";shortTE="F";uid="182187d1-062c-4164-abc9-ee698f543a04"
CABPRJ010000008.1	RepeatMasker	Retroposon?	1573043	1573336	1353	+	.	ID="RND-5_FAMILY-3149";Tend="1445";Tstart="1124";shortTE="F";uid="7ece8262-2008-4a86-8a32-e73582e6e152"
CABPRJ010000008.1	RepeatMasker	Retroposon?	1481412	1481512	627	+	.	ID="RND-5_FAMILY-7470";Tend="848";Tstart="748";shortTE="F";uid="4a12e1b2-7c06-4039-bb8a-c34d144daeb2"
CABPRJ010000008.1	RepeatMasker	Retroposon?	236849	237088	436	+	.	ID="RND-1_FAMILY-93";TEgroup="ctg_8%7CRND-1_FAMILY-93%7C1";Tend="2432";Tstart="2192";shortTE="F";uid="865ac721-7493-436d-8a9f-186340b8b548"
CABPRJ010000008.1	RepeatMasker	Retroposon?	1748518	1748685	834	+	.	ID="RND-5_FAMILY-4854";Tend="2828";Tstart="2666";shortTE="F";uid="1308df50-56d5-4971-b36b-f5de853b2af8"
CABPRJ010000008.1	RepeatMasker	Unknown	1386397	1386900	1814	+	.	ID="RND-6_FAMILY-3236";Tend="1569";Tstart="1004";shortTE="F";uid="2a8c5b61-438b-4b17-a8ef-3832e7a43468"
CABPRJ010000008.1	RepeatMasker	Unknown	1457863	1458433	443	+	.	ID="HALYOMORPHA_HALYS-1_FAMILY-43";Tend="748";Tstart="188";shortTE="F";uid="7d63be13-57b2-4201-9ae3-94a93243c755"
CABPRJ010000008.1	RepeatMasker	DNA/Ginger-1	500637	500785	706	+	.	ID="RND-6_FAMILY-4437";Tend="1284";Tstart="1135";shortTE="F";uid="4e547bd4-aac1-4413-8324-3ca3fc01658b"
CABPRJ010000008.1	RepeatMasker	DNA/Ginger-1	1480117	1480396	400	+	.	ID="RND-4_FAMILY-318";Tend="991";Tstart="720";shortTE="F";uid="4135865c-9558-42fe-8377-6be7ac2bc1f1"
CABPRJ010000008.1	RepeatMasker	DNA/Kolobok-E	1016755	1017049	1516	+	.	ID="RND-6_FAMILY-13202";Tend="1404";Tstart="1136";shortTE="F";uid="1b979db5-0d2a-450a-9090-7458f81de0e1"
CABPRJ010000008.1	RepeatMasker	Retroposon?	1115642	1116221	2007	+	.	ID="RND-4_FAMILY-550";Tend="1478";Tstart="935";shortTE="F";uid="bc3f64a7-4e9c-45fa-a122-916a845b9e62"
CABPRJ010000008.1	RepeatMasker	RC/Helitron	535271	535627	1574	+	.	ID="RND-5_FAMILY-4116";Tend="913";Tstart="547";shortTE="F";uid="10cc23ee-2a40-406a-b341-48877d0543e7"
CABPRJ010000008.1	RepeatMasker	Retroposon?	751189	751506	1239	+	.	ID="RND-5_FAMILY-7401";Tend="1992";Tstart="1659";shortTE="F";uid="04cb9492-f53e-4a1b-8673-f9e869259163"
CABPRJ010000008.1	RepeatMasker	Retroposon?	195579	195801	585	+	.	ID="RND-5_FAMILY-7401";Tend="1971";Tstart="1746";shortTE="F";uid="cc3cdc8a-e78f-4db1-b2e1-bcc690b8cf6c"
CABPRJ010000008.1	RepeatMasker	LINE/RTE-BovB	1390594	1390759	428	+	.	ID="RND-5_FAMILY-253";Tend="1607";Tstart="1452";shortTE="F";uid="a7469115-e621-4bfd-9dea-d805735d0e10"
CABPRJ010000008.1	RepeatMasker	DNA	1033813	1033950	609	+	.	ID="DNA8-25_AP";Tend="180";Tstart="9";shortTE="F";uid="1ec2c3e3-cecd-4a6d-a409-6779478a8cfa"
CABPRJ010000008.1	RepeatMasker	LINE/CR1	1300941	1301167	883	+	.	ID="RND-5_FAMILY-10021";Tend="1462";Tstart="1196";shortTE="F";uid="e3d1f426-6bfe-4679-834e-9465ee3fd8f6"
CABPRJ010000008.1	RepeatMasker	Retroposon?	786024	786276	1242	+	.	ID="RND-5_FAMILY-7470";Tend="888";Tstart="623";shortTE="F";uid="f8bc5413-051c-47af-884c-f012f4d9ca7a"
CABPRJ010000008.1	RepeatMasker	Unknown	1702068	1702389	1633	+	.	ID="RND-6_FAMILY-5446";Tend="1522";Tstart="1211";shortTE="F";uid="4b6ef7aa-6a15-4d1a-9821-df0e0e3be5af"
CABPRJ010000008.1	RepeatMasker	DNA/Ginger-1	958459	958975	1390	+	.	ID="RND-6_FAMILY-35072";Tend="1637";Tstart="1090";shortTE="F";uid="87ab9aea-6eb8-4c3f-b1d4-8b59cd6d55ef"
CABPRJ010000008.1	RepeatMasker	DNA/Ginger-1	918348	919103	4418	+	.	ID="RND-6_FAMILY-263";Tend="1733";Tstart="979";shortTE="F";uid="0223a696-8d37-4824-8f23-1c99ba56e86e"
CABPRJ010000008.1	RepeatMasker	Retroposon?	983857	983980	575	+	.	ID="RND-5_FAMILY-8932";Tend="1226";Tstart="969";shortTE="F";uid="021a7f39-bdcc-45dd-8290-6e3b2cacf3f3"
CABPRJ010000008.1	RepeatMasker	DNA/MULE-NOF	235793	235897	595	+	.	ID="RND-6_FAMILY-2499";Tend="945";Tstart="846";shortTE="F";uid="5d8b5167-2a0c-401f-bfe9-a69bf6d5533c"
CABPRJ010000008.1	RepeatMasker	DNA/hAT-Tip100	1740207	1740398	1260	+	.	ID="RND-5_FAMILY-3499";Tend="1123";Tstart="933";shortTE="F";uid="eee64673-1c22-49f1-a538-20474d9b0e76"
CABPRJ010000008.1	RepeatMasker	Retroposon?	1629035	1629279	1239	+	.	ID="RND-5_FAMILY-3149";Tend="1286";Tstart="1017";shortTE="F";uid="3957bd23-b61c-465c-bba9-ead3658ca160"
CABPRJ010000008.1	RepeatMasker	LINE/RTE-BovB	1622492	1623034	2110	+	.	ID="RND-1_FAMILY-79";Tend="1794";Tstart="1191";shortTE="F";uid="330d6ebd-ddfb-45f3-b406-95e2bf70c2f4"
CABPRJ010000008.1	RepeatMasker	Unknown	405693	406194	2931	+	.	ID="RND-6_FAMILY-24773";Tend="1602";Tstart="1094";shortTE="F";uid="1b66f7bf-2e89-46d5-825a-60503bf8b487"
CABPRJ010000008.1	RepeatMasker	DNA/Ginger-1	932364	932613	859	+	.	ID="RND-5_FAMILY-95";Tend="1596";Tstart="1367";shortTE="F";uid="543a41c0-928c-4d82-81e7-5ab356c8c22a"
CABPRJ010000008.1	RepeatMasker	DNA/Ginger-1	1241428	1242186	2581	+	.	ID="RND-5_FAMILY-95";Tend="1689";Tstart="922";shortTE="F";uid="e889a83d-42c7-4667-a772-5d9ea00c92d5"
CABPRJ010000008.1	RepeatMasker	Unknown	1743029	1743168	843	+	.	ID="RND-6_FAMILY-3898";Tend="1155";Tstart="1000";shortTE="F";uid="5dedb7ef-ebf8-464a-a3dd-7c082fcfcd56"
CABPRJ010000008.1	RepeatMasker	DNA/hAT?	1185388	1185575	680	+	.	ID="RND-5_FAMILY-5343";Tend="892";Tstart="712";shortTE="F";uid="beba9d77-9b5f-4fd0-9461-2b0d84d6d958"
CABPRJ010000008.1	RepeatMasker	DNA/Kolobok-E	1651342	1651501	973	+	.	ID="RND-6_FAMILY-82";Tend="1263";Tstart="1108";shortTE="F";uid="8ca92d02-96c5-4dc9-b557-8992d66857b4"
CABPRJ010000008.1	RepeatMasker	DNA/TcMar-Tc1	734251	734991	4791	+	.	ID="RND-5_FAMILY-6422";Tend="1533";Tstart="775";shortTE="F";uid="2c31b3d8-ffd2-42f4-a971-dd1821d5e5be"
CABPRJ010000008.1	RepeatMasker	Retroposon?	1290144	1290267	750	+	.	ID="RND-4_FAMILY-550";Tend="1148";Tstart="840";shortTE="F";uid="cc2f94e2-b724-4416-a1eb-f2b289666c4d"
CABPRJ010000008.1	RepeatMasker	Unknown	580346	580618	1060	+	.	ID="RND-5_FAMILY-4496";TEgroup="ctg_8%7CRND-5_FAMILY-4496%7C1";Tend="1447";Tstart="862";shortTE="F";uid="e1f4ab0e-f110-4cb2-a009-a31080fde14c"
CABPRJ010000008.1	RepeatMasker	DNA/hAT	1273570	1273681	565	+	.	ID="RND-6_FAMILY-2017";Tend="1192";Tstart="1075";shortTE="F";uid="676499d6-f157-441d-a155-d444622c3c9a"
CABPRJ010000008.1	RepeatMasker	LINE/Penelope	1625213	1625381	917	+	.	ID="RND-4_FAMILY-1977";Tend="540";Tstart="372";shortTE="F";uid="e4e88969-e883-47ba-bb53-13673d349f95"
CABPRJ010000008.1	RepeatMasker	Unknown	67592	68006	2030	+	.	ID="RND-5_FAMILY-2803";Tend="1320";Tstart="885";shortTE="F";uid="5c3a7113-ca0b-4a27-82fd-6ca9264ca321"
CABPRJ010000008.1	RepeatMasker	Retroposon?	871226	871768	1334	+	.	ID="RND-6_FAMILY-3029";Tend="1919";Tstart="1344";shortTE="F";uid="9b310255-f4ea-45af-8a27-f30db30b6f7d"
CABPRJ010000008.1	RepeatMasker	RC/Helitron	108879	109264	588	+	.	ID="RND-5_FAMILY-5861";TEgroup="ctg_8%7CRND-5_FAMILY-5861%7C1";Tend="1160";Tstart="833";shortTE="F";uid="bc720ba6-4b91-4a61-84be-f184add8e024"
CABPRJ010000008.1	RepeatMasker	Retroposon?	1087484	1087911	1841	+	.	ID="RND-5_FAMILY-4854";Tend="617";Tstart="205";shortTE="F";uid="0d46afb8-5d63-472a-82d1-93920d611745"
CABPRJ010000008.1	RepeatMasker	Retroposon?	883546	884453	2082	+	.	ID="RND-1_FAMILY-35";Tend="2005";Tstart="1298";shortTE="F";uid="974414a5-4ad9-43d2-aa80-8c9f1a3a4cc2"
CABPRJ010000008.1	RepeatMasker	LINE/RTE-BovB	507592	508003	620	+	.	ID="RND-6_FAMILY-2124";Tend="1537";Tstart="1154";shortTE="F";uid="ff08d811-1500-4bef-81c0-f50f07b2e73a"
CABPRJ010000008.1	RepeatMasker	Unknown	190800	190992	742	+	.	ID="RND-1_FAMILY-98";TEgroup="ctg_8%7CRND-1_FAMILY-98%7C1";Tend="1084";Tstart="963";shortTE="F";uid="3d123f1f-c2dd-4d9e-8580-c501cba2a6ac"
CABPRJ010000008.1	RepeatMasker	DNA/Ginger-1	692091	692373	1208	+	.	ID="RND-2_FAMILY-26";Tend="1935";Tstart="1645";shortTE="F";uid="3267f1c8-3d7b-4747-a9ed-18b07e34ad07"
CABPRJ010000008.1	RepeatMasker	Unknown	1381143	1381514	678	+	.	ID="RND-6_FAMILY-565";Tend="1293";Tstart="815";shortTE="F";uid="79b0e882-b09a-401d-bc65-7cfbb3d09f65"
CABPRJ010000008.1	RepeatMasker	Unknown	1662953	1663282	1674	+	.	ID="RND-5_FAMILY-1826";Tend="1351";Tstart="1014";shortTE="F";uid="b314079a-acd0-4bbb-9074-0fbee98e3645"
CABPRJ010000008.1	RepeatMasker	DNA/Ginger-1	63599	64062	1971	+	.	ID="rnd-2_family-26";Tend="1942";Tstart="1508";shortTE="F";uid="c2e9a362-ac58-4c08-90a5-541c2dfb1544"
CABPRJ010000008.1	RepeatMasker	DNA/Ginger-1	46459	46837	418	+	.	ID="RND-6_FAMILY-35072";Tend="1448";Tstart="1024";shortTE="F";uid="18082e3d-2304-425f-b49e-eeeed1eba0a5"
CABPRJ010000008.1	RepeatMasker	LINE/RTE-BovB	1484406	1484584	726	+	.	ID="RND-1_FAMILY-79";Tend="1782";Tstart="1602";shortTE="F";uid="1cb218bc-1e2d-4f75-aeb6-b4912f43c90b"
CABPRJ010000008.1	RepeatMasker	DNA/Ginger-1	834958	835668	1955	+	.	ID="RND-5_FAMILY-95";Tend="1656";Tstart="924";shortTE="F";uid="f99ad4fc-22ec-4b33-ac3a-276e9c30369b"
CABPRJ010000008.1	RepeatMasker	LINE/R1	1690410	1690620	905	+	.	ID="RND-6_FAMILY-16872";Tend="1068";Tstart="842";shortTE="F";uid="dd8aee4b-1168-4593-9ef6-d03ac19b76bf"
CABPRJ010000008.1	RepeatMasker	DNA/hAT	557176	557441	1596	+	.	ID="RND-6_FAMILY-2017";Tend="1325";Tstart="1064";shortTE="F";uid="a13d2bff-d0c7-4f68-ba06-77fae455cf0c"
CABPRJ010000008.1	RepeatMasker	DNA	499186	499373	490	+	.	ID="RND-6_FAMILY-7932";Tend="1668";Tstart="1499";shortTE="F";uid="dcf3ec35-6161-4e55-a68a-565d9cc69643"
CABPRJ010000008.1	RepeatMasker	DNA/Ginger-1	1149146	1149587	1621	+	.	ID="RND-2_FAMILY-26";Tend="1928";Tstart="1471";shortTE="F";uid="707c1fed-7da3-481b-8378-3e5905f4fe4a"
CABPRJ010000008.1	RepeatMasker	Retroposon?	1121490	1121904	1029	+	.	ID="RND-6_FAMILY-14413";Tend="1317";Tstart="930";shortTE="F";uid="737332ef-00c1-4843-a6a3-8b8a1fb7d39a"
CABPRJ010000008.1	RepeatMasker	Retroposon?	1418364	1419070	4999	+	.	ID="RND-1_FAMILY-1";Tend="1677";Tstart="969";shortTE="F";uid="cf578fc5-cf94-405c-86ce-1d8c683ddf98"
CABPRJ010000008.1	RepeatMasker	DNA/Kolobok-E	1484084	1484265	474	+	.	ID="RND-6_FAMILY-5146";Tend="1554";Tstart="1379";shortTE="F";uid="25242fb5-c147-4462-961c-5e522717ef39"
CABPRJ010000008.1	RepeatMasker	Retroposon?	846517	846634	506	+	.	ID="RND-6_FAMILY-970";Tend="995";Tstart="876";shortTE="F";uid="b43f6b0e-bff6-41ad-90c9-c69a59121577"
CABPRJ010000008.1	RepeatMasker	Retroposon?	1027240	1027727	1935	+	.	ID="RND-5_FAMILY-3149";Tend="1445";Tstart="944";shortTE="F";uid="1c21594e-7a61-483a-bad2-e3a6f9e0c421"
CABPRJ010000008.1	RepeatMasker	DNA/hAT-Tip100	773598	774085	2510	+	.	ID="RND-6_FAMILY-3254";Tend="1375";Tstart="875";shortTE="F";uid="185ff882-2ef6-4c1c-a2e0-97c97fe43a53"
CABPRJ010000008.1	RepeatMasker	Retroposon?	8398	8707	763	+	.	ID="RND-4_FAMILY-241";Tend="1800";Tstart="1491";shortTE="F";uid="ba63653c-1714-416c-9ce8-6a78baa8ad35"
CABPRJ010000008.1	RepeatMasker	DNA	172479	172709	614	+	.	ID="ttaa13b_ap";Tend="574";Tstart="337";shortTE="F";uid="70d35995-44db-4df5-8217-4e02e6ed9c3e"
CABPRJ010000008.1	RepeatMasker	DNA/hAT	1151642	1151825	419	+	.	ID="RND-5_FAMILY-6846";Tend="1451";Tstart="1273";shortTE="F";uid="ce6acf75-eb9f-41bf-9670-e722251f5f46"
CABPRJ010000008.1	RepeatMasker	Retroposon?	659536	659780	519	+	.	ID="RND-5_FAMILY-8932";Tend="1384";Tstart="1144";shortTE="F";uid="06d48719-bf9a-4267-a534-783d91a3b8de"
CABPRJ010000008.1	RepeatMasker	Unknown	1254516	1254936	2370	+	.	ID="RND-6_FAMILY-11950";Tend="1329";Tstart="904";shortTE="F";uid="2745139e-8a32-44ab-ae11-6239749bc516"
CABPRJ010000008.1	RepeatMasker	Retroposon?	15708	16280	1879	+	.	ID="RND-5_FAMILY-7401";Tend="2042";Tstart="1464";shortTE="F";uid="9e721959-0347-4487-b061-54ed9cf08ced"
CABPRJ010000008.1	RepeatMasker	RC/Helitron	1467502	1467675	767	+	.	ID="RND-5_FAMILY-2198";Tend="1100";Tstart="910";shortTE="F";uid="1664216e-b5f7-4510-84e8-9590ad34951b"
CABPRJ010000008.1	RepeatMasker	Unknown	1172166	1172773	2495	+	.	ID="RND-5_FAMILY-9324";Tend="1478";Tstart="791";shortTE="F";uid="151e8314-b5e1-4a4a-9dd7-079b2a87fa85"
CABPRJ010000008.1	RepeatMasker	Unknown	75855	76061	1085	+	.	ID="RND-6_FAMILY-19803";Tend="1383";Tstart="1177";shortTE="F";uid="2e11c581-fdd4-4f1d-8b50-e99a274010e0"
CABPRJ010000008.1	RepeatMasker	DNA/hAT-Tip100	1025705	1026204	1282	+	.	ID="RND-6_FAMILY-8400";Tend="2306";Tstart="1825";shortTE="F";uid="b7068750-4690-4cc7-a7fa-7bcf43a1a66f"
CABPRJ010000008.1	RepeatMasker	Retroposon?	1306087	1306420	971	+	.	ID="RND-6_FAMILY-970";Tend="1829";Tstart="1487";shortTE="F";uid="b70818c8-2845-4f48-a4d6-7f9e803b0475"
CABPRJ010000008.1	RepeatMasker	DNA	1322078	1322391	1059	+	.	ID="RND-6_FAMILY-8590";Tend="1417";Tstart="1082";shortTE="F";uid="4e4b44df-0140-434d-a005-3b4db07f3713"
CABPRJ010000008.1	RepeatMasker	Unknown	1570173	1570412	458	+	.	ID="RND-5_FAMILY-8117";Tend="1639";Tstart="1383";shortTE="F";uid="a26a7e0f-3f48-4377-8d18-570d1f726c7d"
CABPRJ010000008.1	RepeatMasker	DNA/Ginger-1	901081	901207	416	+	.	ID="RND-6_FAMILY-4437";Tend="1284";Tstart="1151";shortTE="F";uid="6cb748ed-2962-48d6-ba25-b2ec0f59903b"
CABPRJ010000008.1	RepeatMasker	Retroposon?	1474618	1474741	814	+	.	ID="RND-5_FAMILY-8932";Tend="1050";Tstart="927";shortTE="F";uid="2d7236b0-62f7-4e99-9901-389a401b58b0"
CABPRJ010000008.1	RepeatMasker	RC/Helitron	1185224	1185400	856	+	.	ID="RND-1_FAMILY-89";Tend="1079";Tstart="904";shortTE="F";uid="191b60bb-0b9a-4762-99f4-2b78cef2cbff"
CABPRJ010000008.1	RepeatMasker	Unknown	90018	90681	2499	+	.	ID="RND-1_FAMILY-63";Tend="1596";Tstart="943";shortTE="F";uid="b9569676-9ebb-4fc1-b710-480e4520c822"
CABPRJ010000008.1	RepeatMasker	Retroposon?	1197581	1198248	4282	+	.	ID="RND-1_FAMILY-22";Tend="1687";Tstart="997";shortTE="F";uid="112284d1-02be-4918-807f-834a5c4a573c"
CABPRJ010000008.1	RepeatMasker	DNA/hAT-Tip100	1766075	1766567	2615	+	.	ID="RND-5_FAMILY-4652";Tend="1625";Tstart="1089";shortTE="F";uid="6d25a140-3836-4af5-8b36-43876a5c5674"
CABPRJ010000008.1	RepeatMasker	Unknown	205117	205764	2517	+	.	ID="RND-6_FAMILY-23275";Tend="1604";Tstart="950";shortTE="F";uid="a6d116ec-0ec6-497f-8de9-74750e9a9c61"
CABPRJ010000008.1	RepeatMasker	DNA/Ginger-1	25696	25975	932	+	.	ID="RND-3_FAMILY-147";Tend="1083";Tstart="814";shortTE="F";uid="198b4dcf-e54c-4d80-be8c-ded3620841be"
CABPRJ010000008.1	RepeatMasker	Unknown	1235797	1236095	2113	+	.	ID="RND-5_FAMILY-3668";Tend="1384";Tstart="1086";shortTE="F";uid="0c1e8091-ca0c-4bed-94a1-75562d5b7ac3"
CABPRJ010000008.1	RepeatMasker	DNA	1520719	1520911	795	+	.	ID="RND-6_FAMILY-12379";Tend="870";Tstart="673";shortTE="F";uid="98f3a6ec-a985-496e-8b1c-1715c0c22685"
CABPRJ010000008.1	RepeatMasker	DNA/Ginger-1	974326	974800	1495	+	.	ID="RND-2_FAMILY-26";Tend="1176";Tstart="692";shortTE="F";uid="ae152eb8-af91-4605-ad56-7b1a341a6675"
CABPRJ010000008.1	RepeatMasker	DNA/hAT	540313	540645	1455	+	.	ID="RND-6_FAMILY-2017";Tend="1325";Tstart="994";shortTE="F";uid="3cbd68bc-4538-486f-b484-31d2c6fc6e85"
CABPRJ010000008.1	RepeatMasker	Unknown	1484832	1485374	1277	+	.	ID="RND-6_FAMILY-11785";Tend="1581";Tstart="924";shortTE="F";uid="d6d42257-76b5-4ff9-a5f6-ded226f0ec61"
CABPRJ010000008.1	RepeatMasker	Retroposon?	1598031	1598274	644	+	.	ID="RND-4_FAMILY-241";Tend="853";Tstart="602";shortTE="F";uid="71292cce-2c8e-4430-9e09-b44bcafd16ba"
CABPRJ010000008.1	RepeatMasker	Retroposon?	1642832	1642958	2136	+	.	ID="RND-6_FAMILY-3029";Tend="1927";Tstart="1552";shortTE="F";uid="9961b051-094a-4d8a-913b-74a9f4c243e9"
CABPRJ010000008.1	RepeatMasker	DNA/hAT-Tip100	248200	248343	923	+	.	ID="RND-4_FAMILY-1424";Tend="1098";Tstart="952";shortTE="F";uid="626bd664-1b8a-44c4-b9b5-5c9f3c918df1"
CABPRJ010000008.1	RepeatMasker	Retroposon?	1537603	1538799	2410	+	.	ID="RND-6_FAMILY-5185";TEgroup="ctg_8%7CRND-6_FAMILY-5185%7C1";Tend="2452";Tstart="642";shortTE="F";uid="2b15b0fa-1c58-4da9-ad67-daa7f478cb0a"
CABPRJ010000008.1	RepeatMasker	DNA/Ginger-1	1249788	1250064	641	+	.	ID="RND-5_FAMILY-95";Tend="1209";Tstart="918";shortTE="F";uid="6f66da99-13e5-4b6b-aecc-b04734f368ab"
CABPRJ010000008.1	RepeatMasker	LINE/I	865200	865374	574	+	.	ID="RND-5_FAMILY-786";Tend="1343";Tstart="1187";shortTE="F";uid="a8d164d5-4e94-4623-9e7e-5f5d4be47970"
CABPRJ010000008.1	RepeatMasker	Retroposon?	1546650	1546814	407	+	.	ID="RND-4_FAMILY-241";Tend="1810";Tstart="1654";shortTE="F";uid="71b41e87-ff53-40d7-bcb1-6004983065e0"
CABPRJ010000008.1	RepeatMasker	DNA/Ginger-1	1423266	1423399	418	+	.	ID="RND-5_FAMILY-95";Tend="1687";Tstart="1554";shortTE="F";uid="75d591f5-1fd3-4827-91bc-54c4914fbb9d"
CABPRJ010000008.1	RepeatMasker	RC/Helitron	845019	845215	1068	+	.	ID="HELITRON-1_ETAL";Tend="592";Tstart="396";shortTE="F";uid="b758f8e2-2fc5-4220-b838-e67ec283ca54"
CABPRJ010000008.1	RepeatMasker	DNA/Ginger-1	1011374	1011535	477	+	.	ID="RND-5_FAMILY-95";Tend="1627";Tstart="1471";shortTE="F";uid="020cae2b-4af4-4a9c-bf06-bc98e384643e"
CABPRJ010000008.1	RepeatMasker	Retroposon?	661258	661851	2208	+	.	ID="RND-5_FAMILY-3149";Tend="1583";Tstart="965";shortTE="F";uid="42e4c238-87c3-4dae-af94-b362755a3e4b"
CABPRJ010000008.1	RepeatMasker	Retroposon?	853122	853573	2179	+	.	ID="RND-5_FAMILY-3149";Tend="1376";Tstart="873";shortTE="F";uid="3fcd2a3d-6abf-4bb8-a442-b2879ad67c09"
CABPRJ010000008.1	RepeatMasker	Retroposon?	1482646	1482991	1621	+	.	ID="RND-4_FAMILY-241";Tend="1812";Tstart="1466";shortTE="F";uid="7ae92855-8b87-4dde-8b98-18ee68d25085"
CABPRJ010000008.1	RepeatMasker	Retroposon?	143087	143387	1046	+	.	ID="RND-5_FAMILY-7401";Tend="1136";Tstart="794";shortTE="F";uid="82e6848d-a546-4880-ba46-2a90a01d4967"
CABPRJ010000008.1	RepeatMasker	Retroposon?	1642408	1642545	2136	+	.	ID="RND-6_FAMILY-3029";Tend="1551";Tstart="1152";shortTE="F";uid="dbccce81-3ad4-4d3c-bb14-6314f59182ee"
CABPRJ010000008.1	RepeatMasker	DNA/Ginger-1	978479	978724	692	+	.	ID="RND-6_FAMILY-5129";Tend="788";Tstart="528";shortTE="F";uid="5d65d05b-6cbd-4c7c-8211-037ec02fd6ac"
CABPRJ010000008.1	RepeatMasker	DNA/Ginger-1	1757742	1757874	719	+	.	ID="RND-5_FAMILY-5114";Tend="1122";Tstart="991";shortTE="F";uid="08c1471f-651b-47a2-801e-9a43dfce4e06"
CABPRJ010000008.1	RepeatMasker	Retroposon?	439030	439156	657	+	.	ID="RND-5_FAMILY-8932";Tend="1346";Tstart="1225";shortTE="F";uid="71d3a539-7ab5-4541-abc1-f64b34074b5b"
CABPRJ010000008.1	RepeatMasker	DNA/Ginger-1	1271564	1271820	472	+	.	ID="RND-4_FAMILY-311";Tend="1152";Tstart="913";shortTE="F";uid="6dc8e888-cac2-444f-96f4-b412e467bce5"
CABPRJ010000008.1	RepeatMasker	DNA/Ginger-1	1419577	1419754	760	+	.	ID="RND-6_FAMILY-5129";Tend="1623";Tstart="1444";shortTE="F";uid="c2a3bea1-a336-452e-a8f5-391ec7244159"
CABPRJ010000008.1	RepeatMasker	DNA	616060	616254	978	+	.	ID="RND-5_FAMILY-85";Tend="1118";Tstart="932";shortTE="F";uid="4045090a-a7ca-4a0b-9957-cce850abf4b5"
CABPRJ010000008.1	RepeatMasker	Retroposon?	887701	887995	572	+	.	ID="RND-6_FAMILY-60";Tend="2220";Tstart="1928";shortTE="F";uid="39f7201b-0918-48dc-8a2f-0d0083673321"
CABPRJ010000008.1	RepeatMasker	Unknown	77835	78297	1566	+	.	ID="RND-5_FAMILY-2355";Tend="1375";Tstart="875";shortTE="F";uid="5cd4d063-7103-47de-a345-3f0805ec4418"
CABPRJ010000008.1	RepeatMasker	Retroposon?	743134	743500	1650	+	.	ID="RND-6_FAMILY-970";Tend="1521";Tstart="1129";shortTE="F";uid="0b827673-036a-4630-a9a4-fd25dab57391"
CABPRJ010000008.1	RepeatMasker	DNA/Ginger-1	905345	905457	724	+	.	ID="RND-1_FAMILY-12";Tend="1500";Tstart="1386";shortTE="F";uid="f7fd66c9-97b6-4be2-bafa-a4e3f36f2fd9"
CABPRJ010000008.1	RepeatMasker	Unknown	870406	870960	1907	+	.	ID="RND-6_FAMILY-11785";Tend="1592";Tstart="1076";shortTE="F";uid="ffe14029-e770-4b73-8451-fd2448ad5921"
CABPRJ010000008.1	RepeatMasker	Retroposon?	1374927	1375151	914	+	.	ID="RND-5_FAMILY-7401";Tend="1298";Tstart="1035";shortTE="F";uid="2abf6b95-c205-45e2-b389-6303f502ba4a"
CABPRJ010000008.1	RepeatMasker	DNA/TcMar-m44	408097	408271	403	+	.	ID="DNAX-8B_AP";Tend="152";Tstart="1";shortTE="F";uid="e4120818-da40-4f20-a89b-a1f488e514fe"
CABPRJ010000008.1	RepeatMasker	DNA/Ginger-1	1134880	1135236	962	+	.	ID="RND-5_FAMILY-95";Tend="1411";Tstart="1062";shortTE="F";uid="5ed7c48f-d072-4fb6-953b-976fe9059e6d"
CABPRJ010000008.1	RepeatMasker	DNA/Kolobok-E	1425389	1425578	1199	+	.	ID="RND-6_FAMILY-13202";Tend="1407";Tstart="1220";shortTE="F";uid="bd49e551-97af-46ec-824a-dfeaf32ed8f5"
CABPRJ010000008.1	RepeatMasker	LINE/Penelope	1625367	1626175	4737	+	.	ID="RND-6_FAMILY-12077";Tend="1472";Tstart="637";shortTE="F";uid="e0c30ed1-e002-472d-b919-ad578d58a0d8"
CABPRJ010000008.1	RepeatMasker	DNA/Ginger-1	1623649	1623753	479	+	.	ID="RND-6_FAMILY-10080";Tend="1725";Tstart="1642";shortTE="F";uid="c5f57943-14b9-43e9-8343-a6198052ee8d"
CABPRJ010000008.1	RepeatMasker	LINE/L2	1492206	1492333	495	+	.	ID="RND-6_FAMILY-7195";Tend="797";Tstart="671";shortTE="F";uid="d4ce5ae1-5a66-465d-9e3b-26f2b0c6f04f"
CABPRJ010000008.1	RepeatMasker	Retroposon?	908566	908778	410	+	.	ID="RND-5_FAMILY-7401";Tend="1980";Tstart="1812";shortTE="F";uid="6975f35e-ecfc-42a1-bb8b-f8356c9423f7"
CABPRJ010000008.1	RepeatMasker	LINE/CR1	1109794	1109938	576	+	.	ID="RND-6_FAMILY-2181";Tend="1340";Tstart="1204";shortTE="F";uid="3d51976a-2bd7-4127-b68f-35d2770ff994"
CABPRJ010000008.1	RepeatMasker	DNA/hAT-Tip100	1489728	1490170	2774	+	.	ID="RND-6_FAMILY-9406";Tend="1388";Tstart="946";shortTE="F";uid="c6820e11-3d7b-4295-8c3e-3927d362bcb4"
CABPRJ010000008.1	RepeatMasker	DNA/hAT-hAT19	1133831	1133989	473	+	.	ID="HAT-N15_AP";Tend="160";Tstart="1";shortTE="F";uid="00e677aa-995b-450f-a790-91256f37cbbc"
CABPRJ010000008.1	RepeatMasker	Unknown	1181181	1181362	443	+	.	ID="RND-1_FAMILY-20";Tend="1653";Tstart="1482";shortTE="F";uid="4720dd75-8c41-4459-b45e-69961b443e8d"
CABPRJ010000008.1	RepeatMasker	Retroposon?	617383	617530	532	+	.	ID="RND-4_FAMILY-241";Tend="1797";Tstart="1655";shortTE="F";uid="1f5a36b6-e89d-4b62-9bf1-4958fd0d5c95"
CABPRJ010000008.1	RepeatMasker	DNA	323440	323700	1248	+	.	ID="RND-5_FAMILY-85";Tend="1178";Tstart="914";shortTE="F";uid="0b925524-f52a-4118-a99a-f0b2b4ebc6a5"
CABPRJ010000008.1	RepeatMasker	Unknown	1588333	1589182	1502	+	.	ID="RND-5_FAMILY-7489";TEgroup="ctg_8%7CRND-5_FAMILY-7489%7C1";Tend="1653";Tstart="906";shortTE="F";uid="147a2b74-3d64-4ea4-a8e0-e1d2f534a7eb"
CABPRJ010000008.1	RepeatMasker	Retroposon?	1414985	1415099	544	+	.	ID="RND-5_FAMILY-4854";Tend="331";Tstart="206";shortTE="F";uid="59cfbc72-ebc7-4bf2-a4ea-c00893f525b1"
CABPRJ010000008.1	RepeatMasker	Retroposon?	1752733	1752990	409	+	.	ID="RND-4_FAMILY-241";Tend="948";Tstart="686";shortTE="F";uid="1d4ec14f-b9f3-4fa6-a660-b4dffed86251"
CABPRJ010000008.1	RepeatMasker	Unknown	1738022	1738217	1139	+	.	ID="RND-6_FAMILY-997";Tend="1642";Tstart="1452";shortTE="F";uid="2151eeae-5136-44db-895f-c5abb71d38fc"
CABPRJ010000008.1	RepeatMasker	Unknown	1276759	1277117	1697	+	.	ID="RND-6_FAMILY-10895";Tend="1249";Tstart="936";shortTE="F";uid="bd54591e-1535-48a0-bba6-c6fb56e4c93e"
CABPRJ010000008.1	RepeatMasker	Retroposon?	85790	86391	2190	+	.	ID="RND-6_FAMILY-3029";TEgroup="ctg_8%7CRND-6_FAMILY-3029%7C1";Tend="1927";Tstart="722";shortTE="F";uid="feefdf86-fe39-4ad8-8808-72739be727ed"
CABPRJ010000008.1	RepeatMasker	Unknown	1765290	1765394	707	+	.	ID="RND-5_FAMILY-12810";Tend="1046";Tstart="936";shortTE="F";uid="ff46083c-b621-469b-876d-8e04a7565c3b"
CABPRJ010000008.1	RepeatMasker	DNA/Ginger-1	1416563	1417037	2601	+	.	ID="RND-5_FAMILY-95";Tend="1603";Tstart="1127";shortTE="F";uid="23349778-c758-4e74-ba98-7157bff6cffd"
CABPRJ010000008.1	RepeatMasker	Retroposon?	769785	770176	1217	+	.	ID="RND-1_FAMILY-35";Tend="1272";Tstart="869";shortTE="F";uid="b8d39650-bd60-4bae-8d5b-90d957285401"
CABPRJ010000008.1	RepeatMasker	Retroposon?	375280	375464	412	+	.	ID="RND-4_FAMILY-241";Tend="767";Tstart="576";shortTE="F";uid="586af7a5-116f-4cb8-996b-e7d4fe56f072"
CABPRJ010000008.1	RepeatMasker	Unknown	306270	306392	602	+	.	ID="RND-6_FAMILY-3236";Tend="1186";Tstart="1065";shortTE="F";uid="d745f373-311e-4a23-90ea-1f80a3896ea1"
CABPRJ010000008.1	RepeatMasker	Unknown	1230294	1231029	1051	+	.	ID="RND-1_FAMILY-90";Tend="1630";Tstart="961";shortTE="F";uid="82d20d5b-fe59-407b-869e-22c0d0fad4ba"
CABPRJ010000008.1	RepeatMasker	DNA/hAT-Tip100	1105404	1105548	707	+	.	ID="RND-5_FAMILY-9847";Tend="1103";Tstart="951";shortTE="F";uid="b5a7db0d-abd8-4f5a-9b57-d50d7f1b1c44"
CABPRJ010000008.1	RepeatMasker	Retroposon?	1641102	1641407	1622	+	.	ID="RND-4_FAMILY-1821";Tend="1242";Tstart="939";shortTE="F";uid="39a06eed-0869-4759-ab72-565a8df0a4ff"
CABPRJ010000008.1	RepeatMasker	DNA/Kolobok-E	27423	27680	1328	+	.	ID="RND-1_FAMILY-28";Tend="1210";Tstart="949";shortTE="F";uid="4ee9cccc-df25-499a-a31b-0f1a42cbf132"
CABPRJ010000008.1	RepeatMasker	Retroposon?	1165567	1165729	666	+	.	ID="RND-5_FAMILY-4854";Tend="303";Tstart="194";shortTE="F";uid="5bf9161a-038b-4182-bc86-5ea8388ca99c"
CABPRJ010000008.1	RepeatMasker	DNA/Kolobok-E	1573331	1573610	497	+	.	ID="RND-5_FAMILY-2381";Tend="2259";Tstart="1933";shortTE="F";uid="16d23202-ab2c-4a2d-bce4-95c9aca7fd82"
CABPRJ010000008.1	RepeatMasker	DNA/TcMar-Tc1	1529829	1529967	722	+	.	ID="rnd-6_family-34522";Tend="959";Tstart="639";shortTE="F";uid="e4f9f658-aaf4-4205-b942-793d1daabaaa"
CABPRJ010000008.1	RepeatMasker	DNA/hAT-hATm	1749152	1749309	736	+	.	ID="RND-5_FAMILY-3029";Tend="1094";Tstart="940";shortTE="F";uid="d9723791-4abf-4a01-a846-2f149bab05e0"
CABPRJ010000008.1	RepeatMasker	DNA/hAT-Tip100	551381	551674	757	+	.	ID="RND-3_FAMILY-853";Tend="1225";Tstart="948";shortTE="F";uid="ae39d55d-8c4d-4f1d-a759-878f118c82ee"
CABPRJ010000008.1	RepeatMasker	DNA/Ginger-1	153893	154692	1261	+	.	ID="RND-5_FAMILY-95";Tend="1704";Tstart="866";shortTE="F";uid="427c1621-7d81-4880-8863-ac393c2a20af"
CABPRJ010000008.1	RepeatMasker	DNA/hAT	655022	655319	508	+	.	ID="RND-5_FAMILY-6846";Tend="1542";Tstart="1269";shortTE="F";uid="1a9068f8-a224-4363-8107-7d3555f9863e"
CABPRJ010000008.1	RepeatMasker	Unknown	1745103	1745388	1646	+	.	ID="RND-6_FAMILY-5446";Tend="1499";Tstart="1209";shortTE="F";uid="1df8d585-9e1d-448a-9b72-14e410e246a8"
CABPRJ010000008.1	RepeatMasker	Unknown	488493	488702	1209	+	.	ID="RND-6_FAMILY-448";Tend="1421";Tstart="1220";shortTE="F";uid="c337433c-da15-4638-81b1-e0af3c54f543"
CABPRJ010000008.1	RepeatMasker	DNA/hAT-Tip100	703512	704138	3205	+	.	ID="RND-4_FAMILY-4790";Tend="1441";Tstart="797";shortTE="F";uid="71e623e3-4547-4519-b3ab-f66bd69a09d2"
CABPRJ010000008.1	RepeatMasker	Unknown	1742513	1742695	967	+	.	ID="RND-6_FAMILY-5446";Tend="1517";Tstart="1342";shortTE="F";uid="9fb7b4af-2b4a-4992-916a-266fde4c1547"
CABPRJ010000008.1	RepeatMasker	DNA	1505001	1505303	1236	+	.	ID="RND-3_FAMILY-383";Tend="1718";Tstart="1416";shortTE="F";uid="868d41e2-acf1-493d-a876-32e6ceff5044"
CABPRJ010000008.1	RepeatMasker	Retroposon?	441804	442279	2096	+	.	ID="RND-1_FAMILY-35";Tend="2007";Tstart="1493";shortTE="F";uid="8ad2a415-3951-4fb6-aec8-6df78cabdba4"
CABPRJ010000008.1	RepeatMasker	DNA	858872	859430	2075	+	.	ID="RND-5_FAMILY-1374";Tend="1529";Tstart="893";shortTE="F";uid="23d24ef5-02ee-4b8b-92e7-5814c952d700"
CABPRJ010000008.1	RepeatMasker	DNA/hAT-Tip100	1676588	1677172	1696	+	.	ID="RND-1_FAMILY-183";TEgroup="ctg_8%7CRND-1_FAMILY-183%7C1";Tend="2364";Tstart="1351";shortTE="F";uid="78ca60d7-7c8e-4fd8-9c93-7dbdf05dd2ce"
CABPRJ010000008.1	RepeatMasker	DNA/Ginger-1	975141	975282	768	+	.	ID="RND-1_FAMILY-0";Tend="1900";Tstart="1760";shortTE="F";uid="ce2a6d84-d860-4d70-9761-39616183d5a7"
CABPRJ010000008.1	RepeatMasker	Unknown	1304190	1306167	7152	+	.	ID="RND-5_FAMILY-4211";TEgroup="ctg_8%7CRND-5_FAMILY-4211%7C1";Tend="2105";Tstart="256";shortTE="F";uid="e7c62eb8-f503-47fb-ad38-be28c79e0970"
CABPRJ010000008.1	RepeatMasker	DNA/Ginger-1	1547588	1548622	1437	+	.	ID="RND-5_FAMILY-95";TEgroup="ctg_8%7CRND-5_FAMILY-95%7C2";Tend="1472";Tstart="922";shortTE="F";uid="a56c91e6-2d35-4715-84df-10fe24410d96"
CABPRJ010000008.1	RepeatMasker	DNA/Kolobok-E	1354206	1354558	1489	+	.	ID="RND-6_FAMILY-82";Tend="1315";Tstart="989";shortTE="F";uid="189d0445-b519-413e-a37b-037f3fe64e2f"
CABPRJ010000008.1	RepeatMasker	DNA/hAT-Tip100	272938	273224	447	+	.	ID="RND-3_FAMILY-853";Tend="1225";Tstart="947";shortTE="F";uid="f5e7dfba-ffa3-44af-84e5-90646c802e94"
CABPRJ010000008.1	RepeatMasker	LINE/CR1	670032	670357	548	+	.	ID="RND-5_FAMILY-6755";Tend="1065";Tstart="689";shortTE="F";uid="c7b4ca4d-e5f2-473c-9bda-e6f512365738"
CABPRJ010000008.1	RepeatMasker	DNA/Ginger-1	1460168	1460521	1625	+	.	ID="RND-4_FAMILY-465";Tend="1643";Tstart="1296";shortTE="F";uid="756b40e6-23ab-4b55-aead-995f5433e2a9"
CABPRJ010000008.1	RepeatMasker	DNA/Ginger-1	1273713	1273851	717	+	.	ID="RND-3_FAMILY-147";Tend="995";Tstart="873";shortTE="F";uid="3a61bf7b-7456-4fee-b52b-fc3e75353ac2"
CABPRJ010000008.1	RepeatMasker	DNA/Ginger-1	1242189	1242327	625	+	.	ID="RND-5_FAMILY-5114";Tend="1845";Tstart="1707";shortTE="F";uid="9e669536-cf8d-41f7-8d98-c25668e06980"
CABPRJ010000008.1	RepeatMasker	Unknown	1620010	1620127	780	+	.	ID="RND-5_FAMILY-5693";Tend="1462";Tstart="1353";shortTE="F";uid="f83122a6-b3d2-4e5b-8e7f-2bd4f2be6f58"
CABPRJ010000008.1	RepeatMasker	DNA/hAT-Charlie	1589283	1589502	453	+	.	ID="HAT-33_LMI";Tend="2277";Tstart="2059";shortTE="F";uid="282cb7b5-ea63-4d97-b128-e306ba1d8c4d"
CABPRJ010000008.1	RepeatMasker	Retroposon?	1556702	1557028	1224	+	.	ID="RND-5_FAMILY-4854";Tend="568";Tstart="177";shortTE="F";uid="90fb4f02-b72d-4bcc-ab10-960b493e3a90"
CABPRJ010000008.1	RepeatMasker	DNA	289683	289983	1354	+	.	ID="RND-6_FAMILY-12379";Tend="1337";Tstart="1044";shortTE="F";uid="cb2943fc-61ec-470b-b5ee-fd4b91d30441"
CABPRJ010000008.1	RepeatMasker	DNA/hAT	244211	244532	1447	+	.	ID="RND-6_FAMILY-10937";Tend="1060";Tstart="714";shortTE="F";uid="5cd3aee9-84aa-4591-b8e0-ea09452b73b3"
CABPRJ010000008.1	RepeatMasker	DNA/Ginger-1	1128925	1129220	489	+	.	ID="RND-4_FAMILY-318";Tend="1021";Tstart="724";shortTE="F";uid="43bfeaf4-313a-4eff-a3a2-eba270899c3c"
CABPRJ010000008.1	RepeatMasker	DNA/Ginger-1	395137	395420	1064	+	.	ID="RND-5_FAMILY-95";Tend="1671";Tstart="1394";shortTE="F";uid="ba24d4cc-84fb-40a3-ac2a-7ffdfd512b16"
CABPRJ010000008.1	RepeatMasker	DNA/Ginger-1	271450	271618	556	+	.	ID="RND-5_FAMILY-95";Tend="1696";Tstart="1541";shortTE="F";uid="087bdd49-d55f-4a1c-b643-39eb197181d5"
CABPRJ010000008.1	RepeatMasker	LINE/I-Jockey	1346648	1346973	2632	+	.	ID="RND-6_FAMILY-572";Tend="2183";Tstart="1860";shortTE="F";uid="cec0e037-8217-4d96-be72-0bcb8d58cca4"
CABPRJ010000008.1	RepeatMasker	DNA/Kolobok-E	522192	522608	2390	+	.	ID="RND-1_FAMILY-28";Tend="1360";Tstart="949";shortTE="F";uid="caf99bd4-9a13-407e-909c-82129fa603ff"
CABPRJ010000008.1	RepeatMasker	Unknown	677498	677814	524	+	.	ID="RND-4_FAMILY-4132";Tend="1233";Tstart="925";shortTE="F";uid="871ba1aa-7afb-47ed-8013-2ea17b098a14"
CABPRJ010000008.1	RepeatMasker	Unknown	246550	247170	3424	+	.	ID="RND-5_FAMILY-6608";Tend="1380";Tstart="776";shortTE="F";uid="1d61d6c7-b734-42f6-a8fb-81e6bf63aabe"
CABPRJ010000008.1	RepeatMasker	DNA/Ginger-1	510800	511260	1995	+	.	ID="rnd-1_family-12";Tend="1487";Tstart="663";shortTE="F";uid="2675ddab-6294-45fb-81a7-77d09ed98035"
CABPRJ010000008.1	RepeatMasker	Retroposon?	1634309	1634749	2778	+	.	ID="RND-4_FAMILY-550";Tend="1629";Tstart="1190";shortTE="F";uid="db70d8ab-6edc-462c-92d4-0468f3f29f6b"
CABPRJ010000008.1	RepeatMasker	Unknown	1484678	1484813	735	+	.	ID="RND-1_FAMILY-131";Tend="1057";Tstart="921";shortTE="F";uid="e41635c2-b307-4e11-8a7a-c0ccdd508321"
CABPRJ010000008.1	RepeatMasker	Unknown	1572904	1573041	846	+	.	ID="RND-5_FAMILY-505";Tend="1060";Tstart="916";shortTE="F";uid="96e94a84-9802-4d2b-9094-20950c4d7ad1"
CABPRJ010000008.1	RepeatMasker	Unknown	60837	61365	2926	+	.	ID="RND-4_FAMILY-2550";Tend="1376";Tstart="827";shortTE="F";uid="c821e5db-547f-4a1a-9e7e-15c4830c2cee"
CABPRJ010000008.1	RepeatMasker	DNA	74309	74656	2092	+	.	ID="RND-6_FAMILY-4646";Tend="1281";Tstart="949";shortTE="F";uid="099aedd1-074f-4d85-a1a5-ccfeff77acaf"
CABPRJ010000008.1	RepeatMasker	Retroposon?	1047570	1047838	903	+	.	ID="RND-1_FAMILY-3";Tend="1080";Tstart="815";shortTE="F";uid="bd548584-450f-486d-9de8-640ba7e23ae1"
CABPRJ010000008.1	RepeatMasker	DNA/Ginger-1	14846	14965	414	+	.	ID="RND-5_FAMILY-95";Tend="1203";Tstart="1095";shortTE="F";uid="17c3c6cf-1260-4645-82d9-0bd6380290c1"
CABPRJ010000008.1	RepeatMasker	DNA/Ginger-1	1557031	1557599	682	+	.	ID="RND-4_FAMILY-465";Tend="1714";Tstart="1188";shortTE="F";uid="6fc12093-fe3c-48b1-b3d2-316f7b08c091"
CABPRJ010000008.1	RepeatMasker	DNA	1131742	1132077	574	+	.	ID="RND-5_FAMILY-85";Tend="1253";Tstart="949";shortTE="F";uid="6e6c1d76-2f0a-4a41-812d-d785097f5613"
CABPRJ010000008.1	RepeatMasker	Retroposon?	1685836	1686173	997	+	.	ID="RND-5_FAMILY-8932";Tend="1291";Tstart="927";shortTE="F";uid="d33b33c6-15b2-4493-a8e7-920f54643683"
CABPRJ010000008.1	RepeatMasker	Unknown	450180	450426	1456	+	.	ID="RND-5_FAMILY-2268";Tend="1171";Tstart="925";shortTE="F";uid="a07b8e44-63ca-455f-b462-7a1767928c7f"
CABPRJ010000008.1	RepeatMasker	Retroposon?	1338400	1338583	736	+	.	ID="RND-4_FAMILY-241";Tend="1805";Tstart="1624";shortTE="F";uid="1d792490-9dbd-4161-8d34-169f28e9e0d5"
CABPRJ010000008.1	RepeatMasker	RC/Helitron	321319	321568	532	+	.	ID="RND-5_FAMILY-4116";Tend="1683";Tstart="1429";shortTE="F";uid="8e440dd6-e1da-4c83-8b2f-b85cb366e637"
CABPRJ010000008.1	RepeatMasker	Unknown	704194	704763	3522	+	.	ID="RND-6_FAMILY-17646";Tend="1430";Tstart="846";shortTE="F";uid="ae3886bc-ee4d-4235-80a3-20401164ed47"
CABPRJ010000008.1	RepeatMasker	Retroposon?	1165732	1165919	666	+	.	ID="RND-1_FAMILY-35";Tend="1260";Tstart="1052";shortTE="F";uid="e962a981-1d9a-4c69-9af5-cc01749355b4"
CABPRJ010000008.1	RepeatMasker	DNA/Ginger-1	622261	622792	3659	+	.	ID="RND-6_FAMILY-263";Tend="1679";Tstart="1157";shortTE="F";uid="62a2736b-2026-4e90-b3b0-88f40867ed8b"
CABPRJ010000008.1	RepeatMasker	RC/Helitron	1426019	1426383	1619	+	.	ID="RND-5_FAMILY-18995";Tend="1285";Tstart="889";shortTE="F";uid="66806f57-345f-474a-9559-57baf9b9d6a3"
CABPRJ010000008.1	RepeatMasker	Unknown	1629612	1629917	1703	+	.	ID="RND-6_FAMILY-2453";Tend="1199";Tstart="917";shortTE="F";uid="038f3df4-a52a-409c-a000-909999611029"
CABPRJ010000008.1	RepeatMasker	DNA/hAT-Tip100	1526788	1526916	501	+	.	ID="RND-6_FAMILY-9406";Tend="1218";Tstart="1078";shortTE="F";uid="f49f9a0f-4b3e-4665-a6b1-931ffdaf21e7"
CABPRJ010000008.1	RepeatMasker	LTR/Gypsy	1653124	1654791	589	+	.	ID="GYPSY-4_SI-I";Tend="3116";Tstart="1447";shortTE="F";uid="c1f659b5-48e8-497a-b0a8-79ccb9a9de4d"
CABPRJ010000008.1	RepeatMasker	Unknown	687186	687341	426	+	.	ID="RND-5_FAMILY-2801";Tend="1563";Tstart="1408";shortTE="F";uid="5a31c30e-8ab4-41f6-8be7-e18a472ecc5a"
CABPRJ010000008.1	RepeatMasker	Retroposon?	23509	23685	652	+	.	ID="RND-5_FAMILY-8932";Tend="1353";Tstart="1177";shortTE="F";uid="d8ea0983-3d91-4a55-a42c-e8fe49c48389"
CABPRJ010000008.1	RepeatMasker	Unknown	1694298	1696202	4018	+	.	ID="RND-6_FAMILY-7331";Tend="1895";Tstart="70";shortTE="F";uid="ac904d10-5d55-4dc0-8132-58fe3c0b83e1"
CABPRJ010000008.1	RepeatMasker	DNA/hAT-Ac	88462	88627	850	+	.	ID="RND-4_FAMILY-1459";Tend="1127";Tstart="946";shortTE="F";uid="1206617c-0405-4c35-b862-1308c42908f4"
CABPRJ010000008.1	RepeatMasker	DNA	1067226	1067662	1077	+	.	ID="TTAA5_AP";Tend="442";Tstart="1";shortTE="F";uid="605d86a7-7f18-419c-8057-6550a1a34620"
CABPRJ010000008.1	RepeatMasker	DNA	284644	284851	721	+	.	ID="RND-6_FAMILY-7932";Tend="1659";Tstart="1464";shortTE="F";uid="ecaf68dc-cbc0-4bc1-8e82-75b765b7b625"
CABPRJ010000008.1	RepeatMasker	DNA/hAT-Charlie	320613	320737	853	+	.	ID="RND-5_FAMILY-2237";Tend="1116";Tstart="992";shortTE="F";uid="af5bebd4-02b1-45e3-86fd-81a696b62e7f"
CABPRJ010000008.1	RepeatMasker	DNA/Ginger-1	1480627	1480827	1289	+	.	ID="RND-1_FAMILY-12";Tend="1486";Tstart="1277";shortTE="F";uid="2be7f38a-6dbd-4164-9eb5-72ab13622e8f"
CABPRJ010000008.1	RepeatMasker	Unknown	1521759	1522096	826	+	.	ID="RND-6_FAMILY-30425";Tend="1616";Tstart="1243";shortTE="F";uid="d8e2134d-d398-42f3-b732-7e9baa1918db"
CABPRJ010000008.1	RepeatMasker	Unknown	1712206	1715810	12020	+	.	ID="RND-6_FAMILY-56917";Tend="1952";Tstart="6";shortTE="F";uid="1ca9f05d-d8df-45cf-b916-dd41679a2c29"
CABPRJ010000008.1	RepeatMasker	DNA	556841	557170	2035	+	.	ID="RND-5_FAMILY-85";Tend="1251";Tstart="932";shortTE="F";uid="788f9344-bdb8-4f6a-9540-73702a3d76d1"
CABPRJ010000008.1	RepeatMasker	DNA/hAT-hAT19	73510	73643	677	+	.	ID="RND-5_FAMILY-4782";Tend="1132";Tstart="998";shortTE="F";uid="8997fb76-9574-4f0b-a3fa-d13c5cf202e9"
CABPRJ010000008.1	RepeatMasker	DNA/hAT-hAT19	950009	950550	1572	+	.	ID="RND-5_FAMILY-4782";Tend="1613";Tstart="998";shortTE="F";uid="0967655e-5921-4242-b0a1-8ff924cc9209"
CABPRJ010000008.1	RepeatMasker	Retroposon?	1133590	1133796	422	+	.	ID="RND-6_FAMILY-14413";Tend="1367";Tstart="1151";shortTE="F";uid="80927542-aae1-444a-9af5-5a088d4fb6e9"
CABPRJ010000008.1	RepeatMasker	DNA/hAT-hAT19	680186	680391	755	+	.	ID="RND-5_FAMILY-4782";Tend="1464";Tstart="1254";shortTE="F";uid="d47ddecc-58d2-44f7-aae8-2c38f681aa3b"
CABPRJ010000008.1	RepeatMasker	Retroposon?	999222	999567	1892	+	.	ID="RND-1_FAMILY-93";Tend="1213";Tstart="871";shortTE="F";uid="046c12f2-bf05-4654-89da-397be2a69c41"
CABPRJ010000008.1	RepeatMasker	Unknown	1234908	1235418	3121	+	.	ID="RND-1_FAMILY-98";Tend="1473";Tstart="969";shortTE="F";uid="f54c33cd-b730-43d4-8b48-21799dc81a7a"
CABPRJ010000008.1	RepeatMasker	Retroposon?	1212202	1212492	1176	+	.	ID="RND-1_FAMILY-93";Tend="2255";Tstart="1979";shortTE="F";uid="5451966f-4cd1-4124-9002-f822abefd1b6"
CABPRJ010000008.1	RepeatMasker	DNA/hAT-Tip100	1295108	1295237	544	+	.	ID="RND-5_FAMILY-217";Tend="1014";Tstart="868";shortTE="F";uid="2988a534-b454-4d48-a9ae-4c33fcb8c3f0"
CABPRJ010000008.1	RepeatMasker	DNA/Sola-1	693229	693482	1564	+	.	ID="RND-5_FAMILY-4974";Tend="1168";Tstart="935";shortTE="F";uid="4795b491-02e5-46a8-ac32-4e5abcb3e3f9"
CABPRJ010000008.1	RepeatMasker	Unknown	587200	587557	1357	+	.	ID="RND-6_FAMILY-23275";Tend="1298";Tstart="935";shortTE="F";uid="87813c67-9acf-473d-b96e-07983970286b"
CABPRJ010000008.1	RepeatMasker	DNA/Ginger-1	1456560	1457129	3904	+	.	ID="RND-6_FAMILY-263";Tend="1734";Tstart="1138";shortTE="F";uid="e9bb4379-6e64-4c32-b612-a405ea33ea6f"
CABPRJ010000008.1	RepeatMasker	Unknown	831666	831957	1428	+	.	ID="RND-1_FAMILY-63";Tend="1605";Tstart="1327";shortTE="F";uid="e15d1e1a-d61b-471f-9f5d-8b27838a143f"
CABPRJ010000008.1	RepeatMasker	Retroposon?	442486	442694	650	+	.	ID="RND-5_FAMILY-3149";Tend="1108";Tstart="903";shortTE="F";uid="0026f117-e62e-4561-8638-8ad1e46cae59"
CABPRJ010000008.1	RepeatMasker	DNA/Ginger-1	1753655	1754245	1765	+	.	ID="RND-2_FAMILY-26";Tend="1892";Tstart="1267";shortTE="F";uid="70f0ac3d-1fec-49bc-8824-3cb9155aaeb9"
CABPRJ010000008.1	RepeatMasker	DNA/Ginger-1	169524	170336	3602	+	.	ID="RND-5_FAMILY-95";Tend="1716";Tstart="893";shortTE="F";uid="67b883f7-4c11-48dd-8495-e508c7265639"
CABPRJ010000008.1	RepeatMasker	Retroposon?	1632403	1633193	1251	+	.	ID="RND-5_FAMILY-3149";TEgroup="ctg_8%7CRND-5_FAMILY-3149%7C2";Tend="1445";Tstart="968";shortTE="F";uid="1c8b3e2e-030a-4655-950c-403453cd83de"
CABPRJ010000008.1	RepeatMasker	Unknown	936601	937139	507	+	.	ID="RND-5_FAMILY-2094";TEgroup="ctg_8%7CRND-5_FAMILY-2094%7C1";Tend="1926";Tstart="1082";shortTE="F";uid="570dd885-6055-4f85-bfa4-ee46d1d28aa9"
CABPRJ010000008.1	RepeatMasker	DNA/MULE-MuDR	1493330	1493676	1793	+	.	ID="RND-1_FAMILY-136";Tend="1187";Tstart="827";shortTE="F";uid="45498e33-0749-46db-9a12-832cde8d3fd5"
CABPRJ010000008.1	RepeatMasker	Unknown	1592051	1592188	736	+	.	ID="RND-6_FAMILY-11785";Tend="1048";Tstart="914";shortTE="F";uid="2c4c4dac-f9bf-4f1c-8a94-c2a3bbe1b21a"
CABPRJ010000008.1	RepeatMasker	DNA/hAT	310984	311161	748	+	.	ID="RND-5_FAMILY-6846";Tend="1502";Tstart="1342";shortTE="F";uid="91b61b90-84c2-4159-933b-2ca2bfa7993a"
CABPRJ010000008.1	RepeatMasker	DNA/hAT-Tip100	339307	339598	1655	+	.	ID="RND-5_FAMILY-4652";Tend="1625";Tstart="1312";shortTE="F";uid="1aedcf16-1d9e-48af-9d46-8452a3dba824"
CABPRJ010000008.1	RepeatMasker	Unknown	1145652	1146126	1242	+	.	ID="RND-1_FAMILY-20";Tend="1662";Tstart="1218";shortTE="F";uid="69cfa8c4-3836-4f3c-a81b-c1c61664e4bd"
CABPRJ010000008.1	RepeatMasker	DNA/hAT-Tip100	31473	31956	1721	+	.	ID="RND-6_FAMILY-8400";Tend="2306";Tstart="1821";shortTE="F";uid="027fc0f1-d26a-4570-9746-b9bdcfc35fb1"
CABPRJ010000008.1	RepeatMasker	DNA/TcMar-Mariner	1350167	1351002	1903	+	.	ID="MARINER-25_SIN";TEgroup="ctg_8%7CMARINER-25_SIN%7C1";Tend="1324";Tstart="1";shortTE="F";uid="13e55836-03c0-4639-88c5-85f65358f403"
CABPRJ010000008.1	RepeatMasker	Retroposon?	929859	932208	5564	+	.	ID="RND-5_FAMILY-4854";TEgroup="ctg_8%7CRND-5_FAMILY-4854%7C1";Tend="2938";Tstart="209";shortTE="F";uid="25a15b76-f7e3-4f9b-b707-c7a160abb0e7"
CABPRJ010000008.1	RepeatMasker	Retroposon?	1272913	1273558	1586	+	.	ID="RND-5_FAMILY-7401";Tend="1448";Tstart="794";shortTE="F";uid="66f5f784-6228-4e53-aa42-407ea9643ea1"
CABPRJ010000008.1	RepeatMasker	DNA/Ginger-1	1409354	1409774	1792	+	.	ID="RND-2_FAMILY-26";Tend="1926";Tstart="1496";shortTE="F";uid="1666ad3a-dd05-4f0b-aace-a9ac5a4735c9"
CABPRJ010000008.1	RepeatMasker	LINE/I-Jockey	1623805	1624494	4594	+	.	ID="RND-6_FAMILY-2534";Tend="1694";Tstart="1007";shortTE="F";uid="f70a1979-2d99-47fd-8f3c-40dc4a4357d1"
CABPRJ010000008.1	RepeatMasker	Retroposon?	295159	295742	2750	+	.	ID="RND-5_FAMILY-7401";Tend="1729";Tstart="1145";shortTE="F";uid="b608d85e-34b7-46a4-a740-a392d4953085"
CABPRJ010000008.1	RepeatMasker	Unknown	312530	312825	1692	+	.	ID="RND-5_FAMILY-860";Tend="1435";Tstart="1155";shortTE="F";uid="5d2d6f16-5f25-4f81-bdcc-3a385dd591ff"
CABPRJ010000008.1	RepeatMasker	DNA/Ginger-1	453905	454605	4819	+	.	ID="rnd-1_family-0";Tend="1892";Tstart="1227";shortTE="F";uid="c00c1344-b5a5-4135-8610-a5fb77d1aef3"
CABPRJ010000008.1	RepeatMasker	DNA/MULE-MuDR	899313	900005	2978	+	.	ID="RND-5_FAMILY-6001";Tend="1546";Tstart="912";shortTE="F";uid="2fa36d39-1cbf-4b66-9fa2-1a6a099121d3"
CABPRJ010000008.1	RepeatMasker	Unknown	1363877	1364418	3153	+	.	ID="RND-4_FAMILY-1727";Tend="1397";Tstart="874";shortTE="F";uid="c2afa905-92a5-4b15-a7a7-d060d0a7f6bb"
CABPRJ010000008.1	RepeatMasker	DNA/Kolobok-E	1708638	1708811	415	+	.	ID="RND-5_FAMILY-5385";Tend="481";Tstart="289";shortTE="F";uid="8df39c93-770a-4ae5-9eb5-0236b695c427"
CABPRJ010000008.1	RepeatMasker	DNA/Maverick	1434878	1437572	1590	+	.	ID="RND-6_FAMILY-12906";TEgroup="ctg_8%7CRND-6_FAMILY-12906%7C1";Tend="2335";Tstart="20";shortTE="F";uid="0fcf6886-9b55-43e5-a5a7-8392fc2859bd"
CABPRJ010000008.1	RepeatMasker	DNA	1157544	1157841	873	+	.	ID="ttaa4c_ap";Tend="367";Tstart="72";shortTE="F";uid="a877d52c-6b31-419e-93db-6507c4e4fb16"
CABPRJ010000008.1	RepeatMasker	DNA/hAT-Tip100	842111	842256	484	+	.	ID="RND-3_FAMILY-853";Tend="1228";Tstart="1089";shortTE="F";uid="a8c62906-658e-4e34-b1e2-f49b8db05f9d"
CABPRJ010000008.1	RepeatMasker	Unknown	295888	296581	3471	+	.	ID="RND-5_FAMILY-7436";Tend="1487";Tstart="826";shortTE="F";uid="da926093-9f37-49ed-a31c-10c4dd23a713"
CABPRJ010000008.1	RepeatMasker	DNA/hAT-Tip100	1441796	1441985	678	+	.	ID="RND-6_FAMILY-9406";Tend="1310";Tstart="1119";shortTE="F";uid="eb14d83c-1527-4f84-9458-97d69c2da63d"
CABPRJ010000008.1	RepeatMasker	DNA/hAT-Tip100	26238	26716	2088	+	.	ID="RND-5_FAMILY-4511";Tend="1739";Tstart="1309";shortTE="F";uid="ed725244-89ec-4946-944d-86fc8db27c6c"
CABPRJ010000008.1	RepeatMasker	Unknown	619874	620688	4995	+	.	ID="RND-6_FAMILY-1771";Tend="1721";Tstart="929";shortTE="F";uid="56f2821c-1d0a-465e-8505-de23f32d2627"
CABPRJ010000008.1	RepeatMasker	DNA/hAT-hAT19	1552802	1553061	736	+	.	ID="RND-5_FAMILY-4782";Tend="1608";Tstart="1348";shortTE="F";uid="313586dc-02f4-4e0f-b96e-bf970716daf6"
CABPRJ010000008.1	RepeatMasker	DNA	42833	43024	769	+	.	ID="RND-6_FAMILY-7932";Tend="1618";Tstart="1429";shortTE="F";uid="68a6e854-235a-4120-b570-ba898d1d0c11"
CABPRJ010000008.1	RepeatMasker	DNA	1255414	1255576	597	+	.	ID="RND-6_FAMILY-15871";Tend="1203";Tstart="1041";shortTE="F";uid="e8c90144-4062-451b-bd13-9129d8291639"
CABPRJ010000008.1	RepeatMasker	DNA	1244522	1244718	818	+	.	ID="RND-6_FAMILY-7932";Tend="1618";Tstart="1436";shortTE="F";uid="dd1d0fef-aee2-4e53-9d6b-d3d0f99d22dc"
CABPRJ010000008.1	RepeatMasker	Retroposon?	29433	30148	2286	+	.	ID="RND-5_FAMILY-7401";Tend="1522";Tstart="785";shortTE="F";uid="96fd19aa-6b55-43f8-b6ad-80deb9af395e"
CABPRJ010000008.1	RepeatMasker	Retroposon?	258460	258619	757	+	.	ID="RND-4_FAMILY-241";Tend="1794";Tstart="1634";shortTE="F";uid="dcb08934-57d6-45c9-9088-e475a2d2e778"
CABPRJ010000008.1	RepeatMasker	Retroposon?	114341	115006	585	+	.	ID="RND-5_FAMILY-7401";Tend="1478";Tstart="848";shortTE="F";uid="42536928-5d5e-482c-ac4a-107e2d403f7a"
CABPRJ010000008.1	RepeatMasker	LINE/Penelope	1552596	1552696	443	+	.	ID="RND-1_FAMILY-175";Tend="872";Tstart="768";shortTE="F";uid="0c36759d-ddbd-47d9-a318-43052d2a92d8"
CABPRJ010000008.1	RepeatMasker	DNA/Ginger-1	1720907	1721663	2634	+	.	ID="rnd-5_family-95";Tend="1695";Tstart="671";shortTE="F";uid="a68262c4-198a-4d44-96b2-c9fcdb7a223a"
CABPRJ010000008.1	RepeatMasker	Retroposon	925420	925574	402	+	.	ID="RND-5_FAMILY-863";Tend="1090";Tstart="938";shortTE="F";uid="f46f3388-4f1a-4de5-a8ae-9667fa820d9f"
CABPRJ010000008.1	RepeatMasker	DNA/Kolobok-E	978462	978576	426	+	.	ID="KOLOBOKE-4_AP";Tend="2584";Tstart="2466";shortTE="F";uid="142d732f-903a-4213-b002-dd63a2eed56d"
CABPRJ010000008.1	RepeatMasker	Unknown	78710	78917	1334	+	.	ID="RND-5_FAMILY-2355";Tend="1555";Tstart="1348";shortTE="F";uid="d297f24a-354b-4a33-9643-35bec28c1d5b"
CABPRJ010000008.1	RepeatMasker	DNA/Ginger-1	1701876	1702106	945	+	.	ID="RND-5_FAMILY-95";Tend="1519";Tstart="1284";shortTE="F";uid="2f2b324c-c231-48a5-844a-ad5b8f44004e"
CABPRJ010000008.1	RepeatMasker	DNA/hAT	347498	348182	1311	+	.	ID="RND-6_FAMILY-2017";TEgroup="ctg_8%7CRND-6_FAMILY-2017%7C1";Tend="1334";Tstart="995";shortTE="F";uid="a08158e8-c085-4584-8e9a-883b7a95592d"
CABPRJ010000008.1	RepeatMasker	Retroposon?	1007179	1007405	465	+	.	ID="RND-6_FAMILY-2796";Tend="870";Tstart="631";shortTE="F";uid="9b65ff05-649e-4815-97e4-43c106d85630"
CABPRJ010000008.1	RepeatMasker	Retroposon?	869770	870279	1707	+	.	ID="RND-5_FAMILY-7401";Tend="2021";Tstart="1500";shortTE="F";uid="17b4903b-eda1-41ee-8056-a2c5d108edab"
CABPRJ010000008.1	RepeatMasker	DNA/Kolobok-E	12981	13196	553	+	.	ID="RND-5_FAMILY-2381";Tend="1517";Tstart="1287";shortTE="F";uid="70ac5de7-b4f2-4b52-b5ad-4eb4cc0121bc"
CABPRJ010000008.1	RepeatMasker	LINE/I-Jockey	1777998	1778105	418	+	.	ID="RND-6_FAMILY-7285";Tend="1369";Tstart="1261";shortTE="F";uid="8634d24d-3005-4b5a-9534-8b04e7b0263f"
CABPRJ010000008.1	RepeatMasker	DNA/Ginger-1	1710030	1710198	1028	+	.	ID="RND-4_FAMILY-311";Tend="1691";Tstart="1514";shortTE="F";uid="7440d1da-d26c-45a5-af98-e7825b959bf5"
CABPRJ010000008.1	RepeatMasker	DNA/hAT-hAT19	1213910	1214090	404	+	.	ID="RND-5_FAMILY-4782";Tend="1614";Tstart="1435";shortTE="F";uid="a1603b69-7e0a-4864-a3de-666d239e304c"
CABPRJ010000008.1	RepeatMasker	Unknown	1141925	1142122	1280	+	.	ID="RND-4_FAMILY-4488";Tend="1545";Tstart="1351";shortTE="F";uid="3d09df78-b3bf-4b76-81aa-eb16d4798af6"
CABPRJ010000008.1	RepeatMasker	DNA/hAT-Charlie	1729621	1729936	1645	+	.	ID="RND-4_FAMILY-490";Tend="1321";Tstart="983";shortTE="F";uid="17342ebc-c722-476f-90f2-949487816090"
CABPRJ010000008.1	RepeatMasker	Unknown	752277	752714	1117	+	.	ID="RND-5_FAMILY-3535";Tend="1365";Tstart="939";shortTE="F";uid="d226c798-069e-4832-b6f1-51c1a217b4f3"
CABPRJ010000008.1	RepeatMasker	Unknown	1142279	1142455	641	+	.	ID="RND-6_FAMILY-9464";Tend="1594";Tstart="1441";shortTE="F";uid="3e86ec3d-0588-47c2-bc5a-c92981cda630"
CABPRJ010000008.1	RepeatMasker	DNA	160343	160833	1002	+	.	ID="RND-5_FAMILY-85";TEgroup="ctg_8%7CRND-5_FAMILY-85%7C1";Tend="1455";Tstart="904";shortTE="F";uid="c1d52dff-e370-4032-80eb-3b73e166d989"
CABPRJ010000008.1	RepeatMasker	Unknown	754361	754520	757	+	.	ID="RND-5_FAMILY-8117";Tend="1056";Tstart="898";shortTE="F";uid="0d9e9c27-96c4-4aaa-8106-e2e65f8df123"
CABPRJ010000008.1	RepeatMasker	Retroposon?	1007846	1007961	421	+	.	ID="RND-6_FAMILY-3029";Tend="1934";Tstart="1819";shortTE="F";uid="73b1d7b1-5b97-4f5b-b44a-b8025498ead3"
CABPRJ010000008.1	RepeatMasker	DNA/Kolobok-E	626900	627071	807	+	.	ID="RND-6_FAMILY-22761";Tend="1066";Tstart="892";shortTE="F";uid="2758ac84-3447-4413-bcf2-4d249a069883"
CABPRJ010000008.1	RepeatMasker	DNA/Ginger-1	512540	512755	1288	+	.	ID="RND-4_FAMILY-237";Tend="1680";Tstart="1452";shortTE="F";uid="62ae70ad-b2f9-4b9d-a686-8015f6932bf3"
CABPRJ010000008.1	RepeatMasker	LINE/I-Jockey	236178	236401	414	+	.	ID="RND-6_FAMILY-572";Tend="1213";Tstart="1000";shortTE="F";uid="8dab2db6-00a0-4bbe-830a-745a5a6dc45a"
CABPRJ010000008.1	RepeatMasker	DNA/hAT?	126203	127373	6988	+	.	ID="RND-5_FAMILY-5343";Tend="1858";Tstart="724";shortTE="F";uid="20371047-400c-4d04-b70e-d71e4d64f8e9"
CABPRJ010000008.1	RepeatMasker	DNA	370113	370427	560	+	.	ID="TTAA2B_AP";Tend="426";Tstart="165";shortTE="F";uid="76f97ec1-3034-4ded-bc6a-8dfbdb777ece"
CABPRJ010000008.1	RepeatMasker	DNA/Kolobok-E	13879	14177	1317	+	.	ID="RND-6_FAMILY-13202";Tend="1403";Tstart="1123";shortTE="F";uid="71137894-86bc-445e-b448-1906321bcdea"
CABPRJ010000008.1	RepeatMasker	Unknown	274468	274923	3175	+	.	ID="RND-5_FAMILY-557";Tend="1377";Tstart="922";shortTE="F";uid="f056a7b3-330d-4f0b-aa4a-8155f148a50f"
CABPRJ010000008.1	RepeatMasker	DNA/Kolobok-E	577674	577775	530	+	.	ID="RND-6_FAMILY-9192";Tend="724";Tstart="627";shortTE="F";uid="0fc85902-a543-4dca-a07b-ae5403d67645"
CABPRJ010000008.1	RepeatMasker	Retroposon?	1056073	1056698	1190	+	.	ID="RND-5_FAMILY-7401";Tend="1425";Tstart="802";shortTE="F";uid="ce75090f-b120-4883-9ac2-01072c15dd29"
CABPRJ010000008.1	RepeatMasker	LINE/CR1	944760	945758	6544	+	.	ID="RND-6_FAMILY-208";Tend="1614";Tstart="610";shortTE="F";uid="cf2d61e0-7d1e-4d58-a31b-dc54d9d8c156"
CABPRJ010000008.1	RepeatMasker	Retroposon?	1299534	1300043	2315	+	.	ID="RND-5_FAMILY-3149";Tend="1471";Tstart="967";shortTE="F";uid="239327e6-ea64-4828-9f90-e4ef31db0664"
CABPRJ010000008.1	RepeatMasker	DNA/hAT-Charlie	428821	429111	864	+	.	ID="RND-5_FAMILY-2325";TEgroup="ctg_8%7CRND-5_FAMILY-2325%7C1";Tend="1395";Tstart="892";shortTE="F";uid="1b75e3c9-096d-44d6-8096-454eec07f33d"
CABPRJ010000008.1	RepeatMasker	LINE/RTE-BovB	289406	289531	442	+	.	ID="RND-1_FAMILY-79";Tend="1736";Tstart="1583";shortTE="F";uid="8e235a54-8c0b-45cf-a6db-3acee20c9992"
CABPRJ010000008.1	RepeatMasker	Retroposon?	845245	845723	1422	+	.	ID="RND-6_FAMILY-970";Tend="1840";Tstart="1345";shortTE="F";uid="8850a166-a4ce-4338-852a-eb475e8ac3e8"
CABPRJ010000008.1	RepeatMasker	RC/Helitron	1185594	1186165	4105	+	.	ID="RND-1_FAMILY-89";Tend="1562";Tstart="984";shortTE="F";uid="f5460499-5ee7-4393-affc-0f363563d27a"
CABPRJ010000008.1	RepeatMasker	DNA/hAT-Tip100	1630069	1630392	1144	+	.	ID="RND-6_FAMILY-9406";Tend="1259";Tstart="945";shortTE="F";uid="f78de91a-c4e9-4464-a74c-f5b672a02aed"
CABPRJ010000008.1	RepeatMasker	Unknown	1461627	1461881	1451	+	.	ID="RND-5_FAMILY-5669";Tend="1200";Tstart="960";shortTE="F";uid="aed30c51-55fa-4420-a52f-71ffa4056056"
CABPRJ010000008.1	RepeatMasker	LINE/CR1	1406166	1406390	514	+	.	ID="RND-5_FAMILY-5947";Tend="1254";Tstart="1036";shortTE="F";uid="67b12c42-da64-4dfe-ac98-d1ab8a4d5bed"
CABPRJ010000008.1	RepeatMasker	DNA	409336	409652	2219	+	.	ID="RND-5_FAMILY-85";Tend="1252";Tstart="933";shortTE="F";uid="245da538-4076-4b6a-9eca-c73f5e7e4130"
CABPRJ010000008.1	RepeatMasker	DNA/Ginger-1	926621	927237	561	+	.	ID="RND-6_FAMILY-5129";Tend="1166";Tstart="549";shortTE="F";uid="7fd8743f-32bc-416e-a992-e855b82ffaef"
CABPRJ010000008.1	RepeatMasker	DNA/Kolobok-E	1226887	1227027	545	+	.	ID="RND-6_FAMILY-82";Tend="1038";Tstart="892";shortTE="F";uid="4278eb8a-86e5-4840-927f-54f5e3956046"
CABPRJ010000008.1	RepeatMasker	DNA/Ginger-1	1766656	1767176	1834	+	.	ID="RND-6_FAMILY-1011";Tend="1910";Tstart="1331";shortTE="F";uid="33e2d0ae-bb9e-4b61-9119-34e44d42c428"
CABPRJ010000008.1	RepeatMasker	DNA/Ginger-1	120194	120313	434	-	.	ID="RND-6_FAMILY-406";Tend="2097";Tstart="1957";shortTE="F";uid="d84cf5e6-3360-4f3e-95eb-889274cedd8e"
CABPRJ010000008.1	RepeatMasker	DNA/Ginger-1	15041	15384	1072	-	.	ID="RND-4_FAMILY-465";Tend="1237";Tstart="918";shortTE="F";uid="b560b7d2-c5e0-43d9-b54b-80bd6cfc90f5"
CABPRJ010000008.1	RepeatMasker	Unknown	524640	524964	570	-	.	ID="RND-1_FAMILY-98";Tend="1506";Tstart="1163";shortTE="F";uid="a35e9943-1684-4bfc-9809-bdb1eee2d8f1"
CABPRJ010000008.1	RepeatMasker	DNA/Ginger-1	268363	268548	408	-	.	ID="RND-5_FAMILY-95";Tend="1096";Tstart="922";shortTE="F";uid="e01cbb75-ed37-4232-8092-ee0ded7946b6"
CABPRJ010000008.1	RepeatMasker	Retroposon?	4243	4388	1097	-	.	ID="RND-4_FAMILY-1821";Tend="2476";Tstart="2326";shortTE="F";uid="7dd60bf7-f89a-4e40-9313-ecff3d36d065"
CABPRJ010000008.1	RepeatMasker	Unknown	1768589	1768701	453	-	.	ID="RND-6_FAMILY-15288";Tend="1618";Tstart="1505";shortTE="F";uid="0eb5eb08-2b2c-417a-a556-0e900bf3b86e"
CABPRJ010000008.1	RepeatMasker	DNA/TcMar-Tc1	1529968	1530188	428	-	.	ID="MARINER-3_MMA";Tend="1339";Tstart="1103";shortTE="F";uid="71c7e903-3511-460d-bb57-ca9df392183c"
CABPRJ010000008.1	RepeatMasker	DNA/TcMar-Tc1	1657948	1658562	1358	-	.	ID="MARINER-6_LSAL";Tend="1154";Tstart="557";shortTE="F";uid="b44bf2fe-8328-4c53-bc1f-d28ee5e5b2f6"
CABPRJ010000008.1	RepeatMasker	Unknown	830885	831103	1243	-	.	ID="RND-5_FAMILY-72";Tend="1411";Tstart="1182";shortTE="F";uid="57b0d9c8-206a-4eac-a6cb-9138e94203af"
CABPRJ010000008.1	RepeatMasker	Retroposon?	314068	314314	833	-	.	ID="RND-5_FAMILY-7401";Tend="1072";Tstart="799";shortTE="F";uid="482d1530-9e14-404d-9d2e-1367ee3b1abd"
CABPRJ010000008.1	RepeatMasker	Unknown	1591638	1591826	853	-	.	ID="RND-6_FAMILY-23275";Tend="1255";Tstart="1065";shortTE="F";uid="f9c36167-bc09-45b6-bb8b-59ca331e346c"
CABPRJ010000008.1	RepeatMasker	DNA/Ginger-1	1460063	1460194	574	-	.	ID="RND-2_FAMILY-26";Tend="1797";Tstart="1670";shortTE="F";uid="d330cbab-83bc-4e83-8dfa-ab4e2ac9388c"
CABPRJ010000008.1	RepeatMasker	Unknown	1462287	1462451	617	-	.	ID="RND-6_FAMILY-5446";Tend="1521";Tstart="1342";shortTE="F";uid="0edac695-815a-4858-bdb9-a6c3ee4b52c8"
CABPRJ010000008.1	RepeatMasker	DNA	1287908	1288340	646	-	.	ID="RND-6_FAMILY-11272";TEgroup="ctg_8%7CRND-6_FAMILY-11272%7C1";Tend="1134";Tstart="736";shortTE="F";uid="41eac0f6-4cbf-4153-a5a8-abcd404b2119"
CABPRJ010000008.1	RepeatMasker	Unknown	1297154	1297570	2071	-	.	ID="RND-6_FAMILY-26554";Tend="1226";Tstart="805";shortTE="F";uid="d7ca7fa6-cedc-412e-8c1d-c80d161fb47c"
CABPRJ010000008.1	RepeatMasker	Unknown	217328	218470	4056	-	.	ID="RND-5_FAMILY-5119";TEgroup="ctg_8%7CRND-5_FAMILY-5119%7C2";Tend="1607";Tstart="628";shortTE="F";uid="dbea5bd6-ace4-4f26-a787-74438d5bb048"
CABPRJ010000008.1	RepeatMasker	Unknown	1725898	1726814	3094	-	.	ID="RND-6_FAMILY-12073";Tend="2049";Tstart="1146";shortTE="F";uid="21947401-d58d-4576-a539-2e02480f1515"
CABPRJ010000008.1	RepeatMasker	DNA/hAT	170590	170820	568	-	.	ID="RND-6_FAMILY-2017";Tend="1274";Tstart="1014";shortTE="F";uid="3911d189-1799-4bcc-98b9-50b40dc16858"
CABPRJ010000008.1	RepeatMasker	Unknown	825396	825599	802	-	.	ID="RND-6_FAMILY-23275";Tend="1230";Tstart="1016";shortTE="F";uid="701c3fee-f9bf-4c4e-8d82-6bf6452766a9"
CABPRJ010000008.1	RepeatMasker	DNA/Ginger-1	774855	774988	871	-	.	ID="RND-1_FAMILY-7";Tend="2285";Tstart="2150";shortTE="F";uid="ebaf359a-d422-483c-bec7-e5d278d737c8"
CABPRJ010000008.1	RepeatMasker	Unknown	1201881	1202105	1307	-	.	ID="RND-5_FAMILY-7479";Tend="1159";Tstart="927";shortTE="F";uid="d23d91c3-2bc9-4b45-af46-89cd9c76658a"
CABPRJ010000008.1	RepeatMasker	DNA/Ginger-1	1330915	1331510	1152	-	.	ID="RND-5_FAMILY-95";Tend="1604";Tstart="1007";shortTE="F";uid="a5d3e034-6ca9-4cf3-85fb-1c2f12ef061e"
CABPRJ010000008.1	RepeatMasker	LINE/L2	1095115	1095615	2843	-	.	ID="RND-6_FAMILY-36446";Tend="1214";Tstart="720";shortTE="F";uid="effe005c-b2e4-4093-8734-4663b84c4ebf"
CABPRJ010000008.1	RepeatMasker	DNA/Ginger-1	1645705	1646154	2192	-	.	ID="RND-4_FAMILY-465";Tend="1405";Tstart="981";shortTE="F";uid="df9f3257-168b-4330-b713-4de0db8f6638"
CABPRJ010000008.1	RepeatMasker	DNA/TcMar-Pogo	1269025	1269438	1997	-	.	ID="RND-6_FAMILY-792";Tend="1316";Tstart="927";shortTE="F";uid="7887e017-2925-4708-82e0-2268a55d44ef"
CABPRJ010000008.1	RepeatMasker	LINE/I-Jockey	20	216	1383	-	.	ID="RND-5_FAMILY-11313";Tend="765";Tstart="570";shortTE="F";uid="53c4bd7a-e443-43cc-96bc-ed780e4b0615"
CABPRJ010000008.1	RepeatMasker	DNA/TcMar-Mariner	1741244	1742494	3540	-	.	ID="MARINER-4_RPR";Tend="1324";Tstart="1";shortTE="F";uid="dc3327e0-8734-4866-826a-c5629b840562"
CABPRJ010000008.1	RepeatMasker	DNA/Ginger-1	1078619	1079216	2727	-	.	ID="RND-4_FAMILY-465";Tend="1598";Tstart="978";shortTE="F";uid="c7fd75f2-6616-40a3-a312-87a89b39a079"
CABPRJ010000008.1	RepeatMasker	Retroposon?	1514004	1514353	842	-	.	ID="RND-6_FAMILY-970";Tend="1883";Tstart="1475";shortTE="F";uid="3618870f-faad-43f0-9836-669b101629a3"
CABPRJ010000008.1	RepeatMasker	Retroposon?	414294	414531	618	-	.	ID="RND-6_FAMILY-2796";Tend="884";Tstart="653";shortTE="F";uid="078dd5d4-37ae-4536-8208-bac299411125"
CABPRJ010000008.1	RepeatMasker	Retroposon?	599936	600432	2464	-	.	ID="RND-5_FAMILY-3149";Tend="1452";Tstart="789";shortTE="F";uid="14c18f8f-5c3f-413b-ac28-abc9743d242e"
CABPRJ010000008.1	RepeatMasker	Unknown	88805	90027	5027	-	.	ID="RND-6_FAMILY-15083";Tend="1735";Tstart="521";shortTE="F";uid="1379b2c4-82db-43c8-ad11-b4ef2d4708fc"
CABPRJ010000008.1	RepeatMasker	Retroposon?	1481506	1481874	1975	-	.	ID="RND-4_FAMILY-550";Tend="1674";Tstart="1298";shortTE="F";uid="8804dee4-5851-44c3-8de3-ea444f0d90ef"
CABPRJ010000008.1	RepeatMasker	Retroposon?	1203796	1204040	1001	-	.	ID="RND-4_FAMILY-241";Tend="1812";Tstart="1573";shortTE="F";uid="f509efa8-9051-4748-8181-1fd62a182b62"
CABPRJ010000008.1	RepeatMasker	Unknown	1171236	1171546	1169	-	.	ID="RND-5_FAMILY-9324";Tend="1475";Tstart="1168";shortTE="F";uid="09df4605-8abc-45d1-9357-bea5df8d67c2"
CABPRJ010000008.1	RepeatMasker	Retroposon?	1354392	1354692	592	-	.	ID="RND-6_FAMILY-970";Tend="1851";Tstart="1501";shortTE="F";uid="9ad22a42-5fc2-44ba-af98-f9725c7b4d07"
CABPRJ010000008.1	RepeatMasker	DNA/hAT-Tip100	770174	770283	616	-	.	ID="RND-5_FAMILY-217";Tend="1228";Tstart="1114";shortTE="F";uid="f8d06b84-6ff1-410f-a114-b7e362ad37b2"
CABPRJ010000008.1	RepeatMasker	DNA/Maverick	1425267	1425386	590	-	.	ID="RND-6_FAMILY-192";Tend="1787";Tstart="1673";shortTE="F";uid="853ac4e9-415a-4e1c-b173-3ae9dc79b361"
CABPRJ010000008.1	RepeatMasker	DNA/Ginger-1	1451009	1451483	2857	-	.	ID="RND-1_FAMILY-12";Tend="1403";Tstart="927";shortTE="F";uid="b0d9bb2c-da96-4e5a-adf5-c7d0d33e4bde"
CABPRJ010000008.1	RepeatMasker	Unknown	1663548	1663779	440	-	.	ID="RND-6_FAMILY-18509";Tend="2032";Tstart="1822";shortTE="F";uid="9314084c-e191-48d6-a650-77c1099fff43"
CABPRJ010000008.1	RepeatMasker	Retroposon?	1128969	1129475	2204	-	.	ID="RND-5_FAMILY-3149";Tend="1677";Tstart="964";shortTE="F";uid="891462b6-11f6-401a-ad3d-17f6f5f6a38d"
CABPRJ010000008.1	RepeatMasker	DNA/Ginger-1	659405	659743	595	-	.	ID="RND-4_FAMILY-145";Tend="1328";Tstart="992";shortTE="F";uid="384a64d1-cb01-4f60-9d28-227bd44522b5"
CABPRJ010000008.1	RepeatMasker	DNA/Ginger-1	7460	7773	509	-	.	ID="RND-4_FAMILY-145";Tend="1325";Tstart="989";shortTE="F";uid="7b7c7110-bb55-4e96-a323-af65b80b85ec"
CABPRJ010000008.1	RepeatMasker	Retroposon?	529308	529408	408	-	.	ID="RND-5_FAMILY-3149";Tend="1457";Tstart="1354";shortTE="F";uid="5e393862-93ab-47e7-9401-7a2acf95f5eb"
CABPRJ010000008.1	RepeatMasker	Retroposon?	37887	38007	529	-	.	ID="RND-5_FAMILY-3149";Tend="1182";Tstart="1056";shortTE="F";uid="cab50dd7-58f9-423a-9aeb-123577241125"
CABPRJ010000008.1	RepeatMasker	Retroposon?	902439	902567	745	-	.	ID="RND-6_FAMILY-3029";Tend="1867";Tstart="1738";shortTE="F";uid="665114ec-b569-46f8-ae8a-47d2c1b10f7f"
CABPRJ010000008.1	RepeatMasker	Unknown	972317	973047	1852	-	.	ID="RND-5_FAMILY-4716";Tend="1297";Tstart="592";shortTE="F";uid="3da459d9-b1d4-495b-8238-058021a6f264"
CABPRJ010000008.1	RepeatMasker	DNA/Kolobok-E	1554579	1554691	735	-	.	ID="RND-1_FAMILY-28";Tend="1624";Tstart="1520";shortTE="F";uid="d38b6460-953a-4a5f-9903-66ed6c8edf1b"
CABPRJ010000008.1	RepeatMasker	LINE/L2	1699149	1699318	518	-	.	ID="RND-6_FAMILY-7195";Tend="1892";Tstart="1725";shortTE="F";uid="c23426da-0d04-4ef6-859c-6cf3220ba4ca"
CABPRJ010000008.1	RepeatMasker	DNA/hAT-Ac	50884	51128	1211	-	.	ID="RND-6_FAMILY-1008";Tend="1007";Tstart="795";shortTE="F";uid="49d0da93-ffc1-49a4-9b06-87f61fd6e063"
CABPRJ010000008.1	RepeatMasker	Retroposon?	626400	627052	4616	-	.	ID="RND-6_FAMILY-146";Tend="1622";Tstart="959";shortTE="F";uid="bf7503d3-af8c-483b-841a-2a2724d5e9df"
CABPRJ010000008.1	RepeatMasker	DNA/Ginger-1	1405112	1405682	1237	-	.	ID="RND-5_FAMILY-95";Tend="1524";Tstart="920";shortTE="F";uid="047ed676-280d-4d21-b6f9-9620450dd9ee"
CABPRJ010000008.1	RepeatMasker	RC/Helitron	1467521	1468746	7337	-	.	ID="RND-5_FAMILY-5861";Tend="1566";Tstart="301";shortTE="F";uid="e62946f9-31c6-439b-b5aa-48d839f10359"
CABPRJ010000008.1	RepeatMasker	RC/Helitron	1018327	1018762	2281	-	.	ID="RND-5_FAMILY-2198";Tend="1399";Tstart="927";shortTE="F";uid="1b8f5a14-431e-48a6-871b-d5d49f2351a5"
CABPRJ010000008.1	RepeatMasker	LINE/CR1	1325334	1325705	2457	-	.	ID="RND-5_FAMILY-6755";Tend="1299";Tstart="916";shortTE="F";uid="71c9feef-f426-44f2-9c6e-2fd7f4b8aed7"
CABPRJ010000008.1	RepeatMasker	DNA/Ginger-1	1537497	1537752	564	-	.	ID="RND-6_FAMILY-5129";Tend="1689";Tstart="1444";shortTE="F";uid="dc0dfb76-6eda-4162-8d18-c2cfc2181ce3"
CABPRJ010000008.1	RepeatMasker	Retroposon?	989540	989870	573	-	.	ID="RND-4_FAMILY-241";Tend="1659";Tstart="1303";shortTE="F";uid="127de3ac-ebe7-467e-a60f-05d69419e712"
CABPRJ010000008.1	RepeatMasker	DNA	1503112	1503474	1773	-	.	ID="RND-3_FAMILY-383";Tend="1683";Tstart="1318";shortTE="F";uid="2b5b43fe-155a-41d1-85ea-4f8f97d731c4"
CABPRJ010000008.1	RepeatMasker	Retroposon?	1757876	1758245	1184	-	.	ID="RND-1_FAMILY-3";Tend="1261";Tstart="855";shortTE="F";uid="8c779a03-e995-4a25-8358-203058da53a3"
CABPRJ010000008.1	RepeatMasker	Unknown	853045	853182	858	-	.	ID="RND-5_FAMILY-1296";Tend="1466";Tstart="1330";shortTE="F";uid="b602d9df-1302-4738-b217-ad7baf740f88"
CABPRJ010000008.1	RepeatMasker	DNA/Ginger-1	1087464	1087614	555	-	.	ID="RND-6_FAMILY-263";Tend="1752";Tstart="1608";shortTE="F";uid="11f55564-43ba-40a2-b577-452665f63967"
CABPRJ010000008.1	RepeatMasker	Unknown	1583487	1583780	1664	-	.	ID="RND-6_FAMILY-23275";Tend="1256";Tstart="962";shortTE="F";uid="be700afd-ecf3-4c5e-b061-137c289a7f6c"
CABPRJ010000008.1	RepeatMasker	LINE/RTE-BovB	1154930	1155204	1225	-	.	ID="RND-1_FAMILY-79";Tend="1803";Tstart="1509";shortTE="F";uid="19412307-4fdd-450b-9bc2-39816dc0318c"
CABPRJ010000008.1	RepeatMasker	Retroposon?	907992	908124	457	-	.	ID="RND-4_FAMILY-241";Tend="1763";Tstart="1641";shortTE="F";uid="92a6ce33-ba58-4525-99a1-a129ce848b96"
CABPRJ010000008.1	RepeatMasker	Retroposon?	1397618	1397841	1044	-	.	ID="RND-1_FAMILY-3";Tend="1475";Tstart="1238";shortTE="F";uid="278da154-8156-4cba-b810-d6817d5ce399"
CABPRJ010000008.1	RepeatMasker	Unknown	1727054	1728130	5191	-	.	ID="RND-6_FAMILY-12073";Tend="1437";Tstart="434";shortTE="F";uid="ce708d56-1145-4dcc-872d-584516c4e453"
CABPRJ010000008.1	RepeatMasker	DNA	960614	960820	563	-	.	ID="ttaa2d_ap";Tend="234";Tstart="19";shortTE="F";uid="30add04d-0ab0-4c82-9296-2a713a3f6028"
CABPRJ010000008.1	RepeatMasker	DNA/Kolobok-E	1587102	1587337	1238	-	.	ID="RND-5_FAMILY-3481";Tend="1632";Tstart="1408";shortTE="F";uid="00b25649-2e19-4899-b608-6899f44af7fb"
CABPRJ010000008.1	RepeatMasker	DNA/Ginger-1	1489356	1489642	944	-	.	ID="RND-5_FAMILY-95";Tend="1272";Tstart="953";shortTE="F";uid="4fc990c8-900c-4c16-929d-48a3e80a5a03"
CABPRJ010000008.1	RepeatMasker	Unknown	1302558	1302910	1078	-	.	ID="RND-2_FAMILY-88";Tend="1183";Tstart="754";shortTE="F";uid="de9a4d32-2f60-4ae9-b339-8cd6f35396b1"
CABPRJ010000008.1	RepeatMasker	DNA/Ginger-1	240638	241087	2903	-	.	ID="RND-1_FAMILY-12";Tend="1433";Tstart="983";shortTE="F";uid="11e58050-e9c8-4881-8af3-19f7394dda99"
CABPRJ010000008.1	RepeatMasker	DNA/Ginger-1	617580	618137	1081	-	.	ID="RND-5_FAMILY-95";Tend="1584";Tstart="1007";shortTE="F";uid="4c912006-b5ae-445f-b162-688d6d9403ff"
CABPRJ010000008.1	RepeatMasker	Unknown	1599171	1599293	795	-	.	ID="RND-4_FAMILY-1099";Tend="1041";Tstart="919";shortTE="F";uid="bc6258bd-64a6-49d7-947b-3bcf7e28411a"
CABPRJ010000008.1	RepeatMasker	DNA/hAT-Tip100	1681744	1681936	811	-	.	ID="RND-6_FAMILY-8400";Tend="1015";Tstart="791";shortTE="F";uid="2b06589d-1fa1-46be-94bd-ec7f6cf4257e"
CABPRJ010000008.1	RepeatMasker	Retroposon?	1226907	1227240	632	-	.	ID="RND-5_FAMILY-8932";TEgroup="ctg_8%7CRND-5_FAMILY-8932%7C1";Tend="1346";Tstart="912";shortTE="F";uid="bd41bd0d-5685-454e-bcac-97be090c3d01"
CABPRJ010000008.1	RepeatMasker	Retroposon?	770304	771335	5483	-	.	ID="RND-6_FAMILY-970";Tend="2164";Tstart="1112";shortTE="F";uid="d592175d-ec05-483d-8d84-69aece5113e0"
CABPRJ010000008.1	RepeatMasker	DNA/hAT-Charlie	1476714	1476906	922	-	.	ID="RND-6_FAMILY-7493";Tend="1081";Tstart="860";shortTE="F";uid="78742229-b55b-4a17-ab1d-fda52f89aacc"
CABPRJ010000008.1	RepeatMasker	Retroposon?	135691	136276	1193	-	.	ID="RND-4_FAMILY-241";Tend="1815";Tstart="1195";shortTE="F";uid="fddbf906-61e4-4147-bf38-63e119c258bc"
CABPRJ010000008.1	RepeatMasker	Retroposon?	844278	844486	731	-	.	ID="RND-4_FAMILY-241";Tend="1795";Tstart="1616";shortTE="F";uid="152e94dc-2a87-447a-a7e1-217a9ff7b5b4"
CABPRJ010000008.1	RepeatMasker	Retroposon?	1583191	1583477	1582	-	.	ID="RND-4_FAMILY-550";Tend="1370";Tstart="1077";shortTE="F";uid="cb1e96cc-be80-4f0a-b0e0-807c97a95ec8"
CABPRJ010000008.1	RepeatMasker	Retroposon?	643655	643796	439	-	.	ID="RND-4_FAMILY-241";Tend="1792";Tstart="1655";shortTE="F";uid="3cc8434b-c1fd-45a4-acd1-5d61c90e0937"
CABPRJ010000008.1	RepeatMasker	Unknown	1402969	1403545	4943	-	.	ID="RND-1_FAMILY-104";Tend="1552";Tstart="977";shortTE="F";uid="681e93c8-5cc7-49fd-af04-c6405526a243"
CABPRJ010000008.1	RepeatMasker	LINE/I-Jockey	1454293	1454654	537	-	.	ID="JOCKEY-7_RPR";Tend="1527";Tstart="1209";shortTE="F";uid="1474876f-c639-42eb-b467-fd9189aa38ce"
CABPRJ010000008.1	RepeatMasker	Retroposon	1557643	1557858	1166	-	.	ID="RND-5_FAMILY-863";Tend="1639";Tstart="1402";shortTE="F";uid="b955fb83-8ad8-4d95-a1cb-ea27f0e486b8"
CABPRJ010000008.1	RepeatMasker	RC/Helitron	1333010	1333240	689	-	.	ID="RND-4_FAMILY-261";Tend="1245";Tstart="1013";shortTE="F";uid="0209a1d1-0e9d-4251-9f7d-c2f42ee445da"
CABPRJ010000008.1	RepeatMasker	DNA/hAT-Tip100	1482020	1482689	1711	-	.	ID="RND-5_FAMILY-4218";TEgroup="ctg_8%7CRND-5_FAMILY-4218%7C2";Tend="1422";Tstart="247";shortTE="F";uid="aee0f658-0743-46de-9ea6-f574f9c11346"
CABPRJ010000008.1	RepeatMasker	DNA/Kolobok-E	974377	975251	2531	-	.	ID="RND-5_FAMILY-2381";Tend="2266";Tstart="1310";shortTE="F";uid="39dbd17c-aac4-48f6-8b6b-ef1a599d2d52"
CABPRJ010000008.1	RepeatMasker	Retroposon?	1224814	1225444	1070	-	.	ID="RND-6_FAMILY-3029";Tend="1417";Tstart="721";shortTE="F";uid="c4a91b9c-084e-4f19-95f0-4fd60de4f7af"
CABPRJ010000008.1	RepeatMasker	Retroposon?	120342	120559	747	-	.	ID="RND-5_FAMILY-4854";Tend="385";Tstart="140";shortTE="F";uid="3c3dd6ce-385b-4edf-9e01-16f3694d41f7"
CABPRJ010000008.1	RepeatMasker	DNA	699569	699750	464	-	.	ID="ttaa2b_ap";Tend="347";Tstart="165";shortTE="F";uid="4fd398cb-332d-4252-bfd3-89fd7f568be3"
CABPRJ010000008.1	RepeatMasker	Retroposon?	314311	314534	1099	-	.	ID="RND-6_FAMILY-14413";Tend="1363";Tstart="1136";shortTE="F";uid="bbe3b679-426c-4852-bd37-4bad3bd82c36"
CABPRJ010000008.1	RepeatMasker	Unknown	1598699	1598937	1097	-	.	ID="RND-4_FAMILY-1099";Tend="1253";Tstart="1030";shortTE="F";uid="59b08445-c009-4168-b300-4e220a8b78bc"
CABPRJ010000008.1	RepeatMasker	DNA	1333803	1334228	583	-	.	ID="RND-6_FAMILY-7932";TEgroup="ctg_8%7CRND-6_FAMILY-7932%7C1";Tend="1721";Tstart="1438";shortTE="F";uid="234e07c2-1bf2-4c04-b17a-fdb39b936d26"
CABPRJ010000008.1	RepeatMasker	DNA/Ginger-1	878473	878733	1173	-	.	ID="rnd-5_family-95";Tend="2024";Tstart="1513";shortTE="F";uid="de6dcc7a-e0fe-4d8b-b85b-5e131db10ee0"
CABPRJ010000008.1	RepeatMasker	DNA/Kolobok-E	455739	456218	2057	-	.	ID="RND-6_FAMILY-13202";Tend="1404";Tstart="965";shortTE="F";uid="b536c0fd-033e-47e0-abdd-24addfe4795f"
CABPRJ010000008.1	RepeatMasker	Unknown	326344	326663	1573	-	.	ID="RND-6_FAMILY-3236";Tend="1570";Tstart="1273";shortTE="F";uid="fadf65fc-d229-40b2-b1b1-e934a05fc469"
CABPRJ010000008.1	RepeatMasker	DNA/MULE-MuDR	608916	609424	2496	-	.	ID="RND-6_FAMILY-40243";Tend="1786";Tstart="1234";shortTE="F";uid="cafc1911-6547-4be6-a433-00e0ae09a512"
CABPRJ010000008.1	RepeatMasker	DNA/hAT	898998	899189	920	-	.	ID="RND-6_FAMILY-2017";Tend="1236";Tstart="1042";shortTE="F";uid="50d64904-3bce-43d0-8c18-4ed3c7c3c9a2"
CABPRJ010000008.1	RepeatMasker	Retroposon?	1502833	1503078	1141	-	.	ID="RND-5_FAMILY-3149";Tend="1249";Tstart="968";shortTE="F";uid="e75c1cb9-7594-41d8-9231-b8192a4525d6"
CABPRJ010000008.1	RepeatMasker	DNA/hAT-hAT19	797015	797391	2097	-	.	ID="HAT-N6B_AP";Tend="415";Tstart="1";shortTE="F";uid="defda4ed-367f-4b30-a5c1-6022f5f79f62"
CABPRJ010000008.1	RepeatMasker	Unknown	1722949	1723391	1350	-	.	ID="RND-6_FAMILY-889";Tend="1276";Tstart="796";shortTE="F";uid="cf47e996-0e1c-4188-964c-a3d02f15a2ed"
CABPRJ010000008.1	RepeatMasker	DNA/hAT-hAT19	322354	322639	807	-	.	ID="RND-6_FAMILY-8303";Tend="1713";Tstart="1434";shortTE="F";uid="95e863e0-d947-4779-97f7-a8683959da3e"
CABPRJ010000008.1	RepeatMasker	DNA	679900	680068	444	-	.	ID="RND-5_FAMILY-2609";Tend="1476";Tstart="1304";shortTE="F";uid="15a139c4-d251-49a7-94f3-82f7123bb3ee"
CABPRJ010000008.1	RepeatMasker	DNA	1504929	1505268	1685	-	.	ID="RND-1_FAMILY-123";Tend="1329";Tstart="979";shortTE="F";uid="5efa1f24-b04e-4f6a-bcc4-ce12b271079d"
CABPRJ010000008.1	RepeatMasker	DNA/Kolobok-E	1258895	1259413	2353	-	.	ID="RND-6_FAMILY-13202";Tend="1433";Tstart="953";shortTE="F";uid="491c4386-b4db-4f5b-ad7d-41dd566f78c7"
CABPRJ010000008.1	RepeatMasker	DNA/Ginger-1	834247	834478	852	-	.	ID="RND-5_FAMILY-95";Tend="1583";Tstart="1348";shortTE="F";uid="ba447365-a961-44e6-8838-78fe93aba020"
CABPRJ010000008.1	RepeatMasker	DNA/Ginger-1	1007227	1007945	876	-	.	ID="RND-5_FAMILY-95";Tend="1699";Tstart="924";shortTE="F";uid="21d4896c-1803-4987-80d5-be5aefdea0fe"
CABPRJ010000008.1	RepeatMasker	Unknown	1122069	1122927	6051	-	.	ID="RND-6_FAMILY-412";Tend="1636";Tstart="785";shortTE="F";uid="ebc55539-2074-4ea8-95dc-b14c381b40f4"
CABPRJ010000008.1	RepeatMasker	DNA/hAT-Charlie	1237277	1237834	4341	-	.	ID="RND-6_FAMILY-11020";Tend="1502";Tstart="956";shortTE="F";uid="3a14850c-f120-43c5-86c9-9b5172bce777"
CABPRJ010000008.1	RepeatMasker	Retroposon?	1656987	1657301	1545	-	.	ID="RND-5_FAMILY-3149";Tend="1316";Tstart="984";shortTE="F";uid="d7b40e13-bf08-467b-8619-1f7d81df80ad"
CABPRJ010000008.1	RepeatMasker	LINE/RTE-BovB	1112670	1112914	622	-	.	ID="RND-5_FAMILY-253";Tend="1656";Tstart="1408";shortTE="F";uid="d44d6b75-1142-4e8e-aa1f-ff21e13096dd"
CABPRJ010000008.1	RepeatMasker	RC/Helitron	263619	263907	481	-	.	ID="RND-5_FAMILY-5861";Tend="1166";Tstart="851";shortTE="F";uid="4da1de94-2630-4835-926f-324c153f7240"
CABPRJ010000008.1	RepeatMasker	Unknown	276333	276462	854	-	.	ID="RND-5_FAMILY-1826";Tend="1153";Tstart="1028";shortTE="F";uid="b4232d08-6768-4bad-8c27-d0f22e50bcf7"
CABPRJ010000008.1	RepeatMasker	Retroposon?	1456942	1457168	545	-	.	ID="RND-5_FAMILY-8932";Tend="1102";Tstart="887";shortTE="F";uid="fa355b42-a9f0-4eab-b3aa-e925923d87aa"
CABPRJ010000008.1	RepeatMasker	Unknown	1695997	1696727	2798	-	.	ID="RND-5_FAMILY-2661";Tend="1518";Tstart="786";shortTE="F";uid="75c58111-5570-4d2d-aeaa-c9d864167e2d"
CABPRJ010000008.1	RepeatMasker	DNA/Kolobok-E	1707506	1708113	2350	-	.	ID="RND-5_FAMILY-3481";Tend="1581";Tstart="930";shortTE="F";uid="78096b0e-8b87-4ba1-8ebd-e990c65def6f"
CABPRJ010000008.1	RepeatMasker	LINE/CR1	1351014	1351165	899	-	.	ID="RND-5_FAMILY-5947";Tend="865";Tstart="716";shortTE="F";uid="626ff3f2-96d1-4191-af1c-d66575b8f032"
CABPRJ010000008.1	RepeatMasker	Retroposon?	1201488	1201726	426	-	.	ID="RND-5_FAMILY-8932";Tend="1350";Tstart="1114";shortTE="F";uid="77407579-0ffa-49a1-9231-0235a16726cb"
CABPRJ010000008.1	RepeatMasker	Retroposon?	590749	590991	458	-	.	ID="RND-5_FAMILY-7401";Tend="1272";Tstart="1020";shortTE="F";uid="fdf416f4-8cc8-4a6f-acb8-a1e2d3f8f74b"
CABPRJ010000008.1	RepeatMasker	DNA	83304	83418	472	-	.	ID="RND-6_FAMILY-2391";Tend="1452";Tstart="1321";shortTE="F";uid="3602b923-4e89-47ae-9f99-feb8652f0ef5"
CABPRJ010000008.1	RepeatMasker	DNA	161965	162137	535	-	.	ID="RND-6_FAMILY-3139";Tend="1593";Tstart="1430";shortTE="F";uid="4e3e2f4a-7963-4426-9b0f-f2342209cb44"
CABPRJ010000008.1	RepeatMasker	Retroposon?	491409	491676	1098	-	.	ID="RND-1_FAMILY-35";Tend="1001";Tstart="730";shortTE="F";uid="a6652738-ebab-4807-a37f-015855238606"
CABPRJ010000008.1	RepeatMasker	Retroposon?	1685388	1685801	1737	-	.	ID="RND-5_FAMILY-3149";Tend="1445";Tstart="1038";shortTE="F";uid="09a27a4b-0d17-4ac7-9156-251a09d9bc5f"
CABPRJ010000008.1	RepeatMasker	Retroposon?	1761997	1763436	2388	-	.	ID="RND-6_FAMILY-3029";TEgroup="ctg_8%7CRND-6_FAMILY-3029%7C2";Tend="1936";Tstart="848";shortTE="F";uid="702f5b42-43ba-458b-a829-00da5513abba"
CABPRJ010000008.1	RepeatMasker	DNA/Ginger-1	858733	858863	706	-	.	ID="RND-5_FAMILY-5114";Tend="974";Tstart="845";shortTE="F";uid="dd47dc9d-43dd-4b8f-8d9c-4c4776bf3f44"
CABPRJ010000008.1	RepeatMasker	DNA/hAT-hAT19	1517209	1517348	569	-	.	ID="DNA8-78_AP";Tend="618";Tstart="487";shortTE="F";uid="1c32beb3-a07d-4bea-87d4-6252c2e621ca"
CABPRJ010000008.1	RepeatMasker	DNA/Ginger-1	1117632	1118197	3463	-	.	ID="rnd-6_family-263";Tend="1497";Tstart="961";shortTE="F";uid="783e2e53-ac30-446a-ba08-7bb3c61b782a"
CABPRJ010000008.1	RepeatMasker	Retroposon?	1369771	1369946	668	-	.	ID="RND-4_FAMILY-241";Tend="1745";Tstart="1577";shortTE="F";uid="ed03fc97-e4a7-4326-9f5d-077f56e14bd9"
CABPRJ010000008.1	RepeatMasker	Retroposon?	904489	904684	679	-	.	ID="RND-5_FAMILY-7470";Tend="1800";Tstart="1641";shortTE="F";uid="9d96ad05-4e09-4181-a115-9fe53a13cf05"
CABPRJ010000008.1	RepeatMasker	Unknown	275911	276104	832	-	.	ID="RND-6_FAMILY-9491";Tend="2471";Tstart="2276";shortTE="F";uid="2cd0dca9-d273-4abe-9a6a-6139065d55bb"
CABPRJ010000008.1	RepeatMasker	DNA/hAT-hAT19	81515	82025	862	-	.	ID="RND-5_FAMILY-4782";Tend="1573";Tstart="958";shortTE="F";uid="89fa278a-c0f8-45d1-ba38-abff20000696"
CABPRJ010000008.1	RepeatMasker	DNA/TcMar-Tc1	671441	671809	605	-	.	ID="RND-6_FAMILY-34522";Tend="1195";Tstart="849";shortTE="F";uid="60ec465d-c79c-4419-9207-2e50fbf7d7f3"
CABPRJ010000008.1	RepeatMasker	Retroposon?	113026	113560	753	-	.	ID="RND-4_FAMILY-241";Tend="1811";Tstart="1258";shortTE="F";uid="4ce20915-64b0-481b-badb-9fc5fbe36a7d"
CABPRJ010000008.1	RepeatMasker	DNA/MULE-MuDR	1234221	1234854	2766	-	.	ID="RND-6_FAMILY-271";Tend="1459";Tstart="841";shortTE="F";uid="2debb393-1189-4c41-9e66-a0fff78e5634"
CABPRJ010000008.1	RepeatMasker	DNA/Ginger-1	754803	754987	1231	-	.	ID="RND-4_FAMILY-145";Tend="1179";Tstart="991";shortTE="F";uid="0d782a26-5964-48f7-a66b-9cc53516646f"
CABPRJ010000008.1	RepeatMasker	DNA/hAT	1702872	1703146	965	-	.	ID="RND-6_FAMILY-2017";Tend="1262";Tstart="995";shortTE="F";uid="51062286-22e4-4a7c-8483-548f904c946e"
CABPRJ010000008.1	RepeatMasker	Unknown	1239330	1239484	486	-	.	ID="RND-1_FAMILY-20";Tend="1239";Tstart="1080";shortTE="F";uid="1a4f8c4e-417f-4b81-94d6-ac129761b1d5"
CABPRJ010000008.1	RepeatMasker	Unknown	1147310	1147456	573	-	.	ID="RND-6_FAMILY-57368";Tend="1152";Tstart="1017";shortTE="F";uid="a7355d54-1043-4365-8988-af9bb74f1c28"
CABPRJ010000008.1	RepeatMasker	DNA	757607	757921	681	-	.	ID="TTAA2D_AP";Tend="379";Tstart="58";shortTE="F";uid="88528700-34ef-4814-8347-c24d0356f168"
CABPRJ010000008.1	RepeatMasker	DNA/hAT-Charlie	1670376	1672102	4537	-	.	ID="hat-1_dan";Tend="2961";Tstart="284";shortTE="F";uid="ab7d3c3a-e244-4138-b8c3-471db47d3f89"
CABPRJ010000008.1	RepeatMasker	Retroposon?	1336679	1336995	1014	-	.	ID="RND-5_FAMILY-4854";Tend="664";Tstart="362";shortTE="F";uid="88f3c9f8-33fa-4a79-be64-a9e5f02057f4"
CABPRJ010000008.1	RepeatMasker	DNA/Ginger-1	266354	266600	930	-	.	ID="RND-5_FAMILY-95";Tend="1496";Tstart="1240";shortTE="F";uid="efe22907-5a01-4d51-bbd9-16631ecca481"
CABPRJ010000008.1	RepeatMasker	DNA	1040454	1040909	1124	-	.	ID="RND-4_FAMILY-3450";TEgroup="ctg_8%7CRND-4_FAMILY-3450%7C1";Tend="1262";Tstart="715";shortTE="F";uid="30427ff9-6747-4ec9-8db3-2c9929ed03b5"
CABPRJ010000008.1	RepeatMasker	Unknown	1779661	1779845	1316	-	.	ID="RND-6_FAMILY-12155";Tend="1075";Tstart="891";shortTE="F";uid="c5f521b2-d76f-4991-850d-7f12ffcafc3f"
CABPRJ010000008.1	RepeatMasker	DNA/hAT-Charlie	1328756	1329068	557	-	.	ID="RND-4_FAMILY-752";Tend="1337";Tstart="964";shortTE="F";uid="03d2267f-00e5-4509-9e03-805baaf437b0"
CABPRJ010000008.1	RepeatMasker	DNA/hAT-Tip100	1743974	1744098	628	-	.	ID="RND-6_FAMILY-1934";Tend="1241";Tstart="1121";shortTE="F";uid="711b76d6-6898-4081-92f2-b01adf258579"
CABPRJ010000008.1	RepeatMasker	DNA/Kolobok-E	1739300	1739677	2512	-	.	ID="RND-1_FAMILY-28";Tend="1333";Tstart="951";shortTE="F";uid="e183bc4b-45cd-4ce8-838d-ebbdbaadb973"
CABPRJ010000008.1	RepeatMasker	DNA/hAT-Tip100	786269	786839	2161	-	.	ID="RND-5_FAMILY-4218";TEgroup="ctg_8%7CRND-5_FAMILY-4218%7C1";Tend="1423";Tstart="339";shortTE="F";uid="16ee395b-0ff8-480d-8298-c328c53033d1"
CABPRJ010000008.1	RepeatMasker	DNA/Ginger-1	661239	661402	682	-	.	ID="RND-5_FAMILY-95";Tend="1718";Tstart="1548";shortTE="F";uid="bc526a7c-a7f9-422b-9688-b905be705eaf"
CABPRJ010000008.1	RepeatMasker	DNA/hAT-hATx	1086669	1086784	582	-	.	ID="RND-6_FAMILY-20886";Tend="958";Tstart="846";shortTE="F";uid="b2766fb5-4588-4b91-8283-9455f06149f6"
CABPRJ010000008.1	RepeatMasker	Retroposon?	306452	306671	1146	-	.	ID="RND-5_FAMILY-3149";Tend="1195";Tstart="969";shortTE="F";uid="62d24a82-96dd-4942-8b75-dd83303bdd0c"
CABPRJ010000008.1	RepeatMasker	Unknown	1503478	1503665	1352	-	.	ID="RND-5_FAMILY-1711";Tend="1516";Tstart="1326";shortTE="F";uid="2083bf6b-c706-4be2-9ee9-b9ffe58c6653"
CABPRJ010000008.1	RepeatMasker	LINE/RTE-BovB	1523372	1523670	1041	-	.	ID="RND-1_FAMILY-79";Tend="1783";Tstart="1491";shortTE="F";uid="2c2bb928-6696-4bc1-8fb6-307fe768738d"
CABPRJ010000008.1	RepeatMasker	Unknown	1216490	1216678	682	-	.	ID="RND-1_FAMILY-20";Tend="1483";Tstart="1297";shortTE="F";uid="deb67c88-bbaa-407c-a993-4d1004edff93"
CABPRJ010000008.1	RepeatMasker	LINE/RTE-BovB	1708121	1708315	1139	-	.	ID="RND-5_FAMILY-398";Tend="1431";Tstart="1239";shortTE="F";uid="5289c82c-2bc0-43c4-8567-5c54f66d5050"
CABPRJ010000008.1	RepeatMasker	Retroposon?	879709	880421	1903	-	.	ID="RND-5_FAMILY-7401";Tend="1993";Tstart="1216";shortTE="F";uid="d8fe9596-6c7f-4a30-bb2d-706d0642ba52"
CABPRJ010000008.1	RepeatMasker	Unknown	1304671	1305764	2115	-	.	ID="RND-5_FAMILY-3609";Tend="1716";Tstart="656";shortTE="F";uid="9f21e7b8-48d3-485e-b1ee-6b4118aadab2"
CABPRJ010000008.1	RepeatMasker	Retroposon?	1520962	1521650	4386	-	.	ID="RND-6_FAMILY-146";Tend="1635";Tstart="940";shortTE="F";uid="8e019e60-d495-481c-b3ff-924d1011c32b"
CABPRJ010000008.1	RepeatMasker	DNA/TcMar-m44	1752989	1753656	2469	-	.	ID="RND-5_FAMILY-7155";Tend="1597";Tstart="800";shortTE="F";uid="05b9da65-7bed-4f0d-80b7-281e5e638e2e"
CABPRJ010000008.1	RepeatMasker	Retroposon?	1733271	1733447	932	-	.	ID="RND-6_FAMILY-4586";Tend="1393";Tstart="1160";shortTE="F";uid="6f182700-8eb8-4ffb-aafb-2ce1f0df4a56"
CABPRJ010000008.1	RepeatMasker	DNA/hAT-hAT19	1664259	1664361	472	-	.	ID="DNA8-78_AP";Tend="509";Tstart="408";shortTE="F";uid="4f9fab9d-db78-40c0-83d7-937cc056d1cc"
CABPRJ010000008.1	RepeatMasker	DNA	1003438	1003703	774	-	.	ID="ttaa2c_ap";Tend="271";Tstart="1";shortTE="F";uid="1c82f656-25c4-466b-a45b-9540fcc7ad92"
CABPRJ010000008.1	RepeatMasker	DNA/hAT-hATm	1492334	1492465	482	-	.	ID="RND-5_FAMILY-1461";Tend="740";Tstart="474";shortTE="F";uid="54e350b6-0860-486b-9a17-03c8eefede22"
CABPRJ010000008.1	RepeatMasker	DNA/Ginger-1	442527	442935	1464	-	.	ID="RND-4_FAMILY-145";Tend="1421";Tstart="986";shortTE="F";uid="33d3c0cc-2e2f-4979-be90-a5eee968f3ef"
CABPRJ010000008.1	RepeatMasker	Unknown	998343	999104	1594	-	.	ID="RND-1_FAMILY-149";Tend="1388";Tstart="975";shortTE="F";uid="3d62ba5f-dace-4b41-89ec-a029d580f138"
CABPRJ010000008.1	RepeatMasker	DNA/hAT-Charlie	1606282	1606805	1092	-	.	ID="RND-6_FAMILY-13203";Tend="1459";Tstart="937";shortTE="F";uid="294bd385-cb9a-4e98-bfd7-c56ecf473871"
CABPRJ010000008.1	RepeatMasker	LINE/Penelope	928547	928682	842	-	.	ID="RND-1_FAMILY-129";Tend="850";Tstart="719";shortTE="F";uid="c6c29d36-9c3f-420c-9acf-cfae3a7009bf"
CABPRJ010000008.1	RepeatMasker	DNA/hAT-Tip100	1650969	1651349	1888	-	.	ID="RND-6_FAMILY-9406";Tend="1646";Tstart="1214";shortTE="F";uid="89cdeeea-ff7c-44a4-a410-2e46758ea1b1"
CABPRJ010000008.1	RepeatMasker	DNA/Ginger-1	426885	427603	2088	-	.	ID="rnd-2_family-26";Tend="1925";Tstart="1200";shortTE="F";uid="403bf809-47cf-428f-b3a5-c57496e3e2be"
CABPRJ010000008.1	RepeatMasker	Retroposon?	1397379	1397599	774	-	.	ID="RND-1_FAMILY-35";Tend="2003";Tstart="1779";shortTE="F";uid="666bcce6-d762-47c5-a711-fecfbe9a8411"
CABPRJ010000008.1	RepeatMasker	Retroposon?	1546325	1546791	2070	-	.	ID="RND-5_FAMILY-3149";Tend="1393";Tstart="967";shortTE="F";uid="6313dde8-f659-4158-b500-1d344be244d7"
CABPRJ010000008.1	RepeatMasker	LINE/Penelope	1339137	1339465	485	-	.	ID="RND-5_FAMILY-640";TEgroup="ctg_8%7CRND-5_FAMILY-640%7C1";Tend="941";Tstart="710";shortTE="T";uid="cfcb7587-84a0-4062-b23f-209b433cd883"
CABPRJ010000008.1	RepeatMasker	RC/Helitron	1108745	1109203	2081	-	.	ID="RND-5_FAMILY-2198";Tend="1548";Tstart="903";shortTE="F";uid="f54304ae-4e2b-42b1-ad1f-300f307a8f05"
CABPRJ010000008.1	RepeatMasker	DNA/Ginger-1	707300	707466	443	-	.	ID="rnd-1_family-0";Tend="1903";Tstart="1599";shortTE="F";uid="a58bcfdd-e081-4c88-8190-69c15f22c29e"
CABPRJ010000008.1	RepeatMasker	DNA/Ginger-1	29395	29664	546	-	.	ID="RND-4_FAMILY-237";Tend="1713";Tstart="1452";shortTE="F";uid="757d3417-0c59-4216-a042-092140509139"
CABPRJ010000008.1	RepeatMasker	Retroposon?	476636	477041	2154	-	.	ID="RND-5_FAMILY-8932";Tend="1350";Tstart="931";shortTE="F";uid="a61a8781-5df9-403d-a2ea-227a7992fe72"
CABPRJ010000008.1	RepeatMasker	DNA/hAT-Tip100	1640364	1641113	4010	-	.	ID="RND-6_FAMILY-25927";Tend="1726";Tstart="920";shortTE="F";uid="d92a61ea-877f-40b3-8852-4c0237728f35"
CABPRJ010000008.1	RepeatMasker	RC/Helitron	469235	469366	464	-	.	ID="HELITRON-4_HERA";Tend="508";Tstart="373";shortTE="F";uid="fe4edd78-e29d-4fa0-9af2-31fdf82745ef"
CABPRJ010000008.1	RepeatMasker	DNA/Ginger-1	577141	577565	2328	-	.	ID="RND-5_FAMILY-95";Tend="1668";Tstart="1247";shortTE="F";uid="e42c3c2e-fd35-49e8-acda-5b668fadfdc5"
CABPRJ010000008.1	RepeatMasker	DNA/Ginger-1	1085715	1086435	3234	-	.	ID="rnd-1_family-12";Tend="1536";Tstart="670";shortTE="F";uid="383600cf-c782-4ff8-a3f4-948914cab5d1"
CABPRJ010000008.1	RepeatMasker	DNA	1683573	1683874	1921	-	.	ID="RND-6_FAMILY-1722";Tend="1272";Tstart="967";shortTE="F";uid="f3d123cb-634e-4931-bdf8-f89357b0b62f"
CABPRJ010000008.1	RepeatMasker	DNA	1119183	1119539	540	-	.	ID="RND-5_FAMILY-85";Tend="1247";Tstart="935";shortTE="F";uid="7471fcad-e2f9-489f-b4a6-615bf3a559c8"
CABPRJ010000008.1	RepeatMasker	DNA/TcMar-Mariner	1709148	1710029	3051	-	.	ID="mariner-25_sin";Tend="1324";Tstart="1";shortTE="F";uid="1e5c56ca-ea0f-49d3-be13-7071770b8485"
CABPRJ010000008.1	RepeatMasker	DNA/Ginger-1	1680407	1680952	2891	-	.	ID="RND-1_FAMILY-12";Tend="1492";Tstart="927";shortTE="F";uid="eb7e9e22-7acf-41c7-a8aa-b3e7ada02c44"
CABPRJ010000008.1	RepeatMasker	Unknown	1473605	1474031	669	-	.	ID="RND-6_FAMILY-11785";TEgroup="ctg_8%7CRND-6_FAMILY-11785%7C2";Tend="1158";Tstart="909";shortTE="F";uid="c7c33a9b-5bd4-4590-a68e-16f5acf31590"
CABPRJ010000008.1	RepeatMasker	Retroposon?	31779	32018	672	-	.	ID="RND-6_FAMILY-13139";Tend="994";Tstart="756";shortTE="F";uid="e6875314-8380-4fcc-a458-a46a0a45a20e"
CABPRJ010000008.1	RepeatMasker	Unknown	820021	820414	2608	-	.	ID="RND-4_FAMILY-787";Tend="1357";Tstart="967";shortTE="F";uid="9a4fc71f-d54c-4894-8a3f-50738a891458"
CABPRJ010000008.1	RepeatMasker	DNA/TcMar-Tigger	637192	637322	713	-	.	ID="RND-5_FAMILY-4031";Tend="1402";Tstart="1273";shortTE="F";uid="8533c6bd-91bc-43c6-84fb-6f1b09fdfabf"
CABPRJ010000008.1	RepeatMasker	Retroposon?	147568	147974	2463	-	.	ID="RND-5_FAMILY-3149";Tend="1444";Tstart="1031";shortTE="F";uid="1c6df391-5e61-4f86-a220-9174249f8430"
CABPRJ010000008.1	RepeatMasker	DNA/hAT-hATm	1707150	1707484	1008	-	.	ID="RND-6_FAMILY-12325";Tend="1605";Tstart="1279";shortTE="F";uid="c58ed217-986a-480b-8d2a-3ae254b93677"
CABPRJ010000008.1	RepeatMasker	DNA	1422640	1422960	2062	-	.	ID="RND-5_FAMILY-85";Tend="1247";Tstart="932";shortTE="F";uid="673814fb-a4f6-4464-b274-078bd4263f38"
CABPRJ010000008.1	RepeatMasker	DNA	500242	500417	533	-	.	ID="RND-6_FAMILY-7932";Tend="1698";Tstart="1530";shortTE="F";uid="40916e04-2060-4024-86ee-8c19aafa7b7d"
CABPRJ010000008.1	RepeatMasker	DNA	1113447	1113592	604	-	.	ID="RND-6_FAMILY-7932";Tend="1585";Tstart="1441";shortTE="F";uid="3b5bbf27-6dfa-4247-ba66-f613dd934aea"
CABPRJ010000008.1	RepeatMasker	DNA/hAT	1630417	1630562	548	-	.	ID="RND-4_FAMILY-312";Tend="1116";Tstart="969";shortTE="F";uid="b7fd941a-046d-4a49-b7a9-b27401b51f57"
CABPRJ010000008.1	RepeatMasker	DNA	346014	346166	630	-	.	ID="RND-5_FAMILY-2609";Tend="1457";Tstart="1309";shortTE="F";uid="9d24b43c-bff8-4504-b575-e94193aece8e"
CABPRJ010000008.1	RepeatMasker	Unknown	1738282	1738466	901	-	.	ID="RND-6_FAMILY-16751";Tend="1260";Tstart="1078";shortTE="F";uid="250f89d6-f72a-48f6-aaed-0606554e9d6e"
CABPRJ010000008.1	RepeatMasker	DNA/hAT-Tip100	1556375	1556630	428	-	.	ID="RND-6_FAMILY-19524";Tend="1365";Tstart="1106";shortTE="F";uid="a733faaa-e255-44c4-ba4e-6f49096738e0"
CABPRJ010000008.1	RepeatMasker	Retroposon?	46617	47307	2711	-	.	ID="RND-4_FAMILY-241";Tend="1505";Tstart="780";shortTE="F";uid="fc8336e2-3b2c-4b9f-b324-b25fdaa58ca1"
CABPRJ010000008.1	RepeatMasker	DNA	399198	399628	1224	-	.	ID="TTAA5_AP";Tend="442";Tstart="12";shortTE="F";uid="c98e36fb-2bfc-471b-a90f-468092b25791"
CABPRJ010000008.1	RepeatMasker	DNA/hAT-Charlie	1166402	1166725	809	-	.	ID="RND-5_FAMILY-5800";TEgroup="ctg_8%7CRND-5_FAMILY-5800%7C1";Tend="1451";Tstart="891";shortTE="F";uid="d934ee65-0b3e-49e7-a136-2be08bc63b10"
CABPRJ010000008.1	RepeatMasker	DNA/hAT-Tip100	965791	965957	412	-	.	ID="RND-1_FAMILY-183";Tend="2260";Tstart="2091";shortTE="F";uid="9a035675-e413-492c-85fa-97cb857f6ebb"
CABPRJ010000008.1	RepeatMasker	DNA/Ginger-1	676416	676739	1003	-	.	ID="RND-1_FAMILY-12";Tend="1255";Tstart="930";shortTE="F";uid="59ed2d04-d73f-4097-874d-5b863c3b8818"
CABPRJ010000008.1	RepeatMasker	Retroposon?	1047845	1048350	759	-	.	ID="RND-4_FAMILY-241";Tend="1430";Tstart="950";shortTE="F";uid="ac365d51-95f0-4ef5-87db-86aa0776e0f4"
CABPRJ010000008.1	RepeatMasker	Unknown	1290955	1291796	1330	-	.	ID="RND-5_FAMILY-3609";TEgroup="ctg_8%7CRND-5_FAMILY-3609%7C1";Tend="1511";Tstart="536";shortTE="F";uid="36f755a6-507b-4852-bb20-15fc3b45b871"
CABPRJ010000008.1	RepeatMasker	DNA/hAT-Charlie	996861	996983	558	-	.	ID="HAT-N1_AP";Tend="561";Tstart="430";shortTE="F";uid="0b5fb9a8-0162-4645-8c31-115538e5d16f"
CABPRJ010000008.1	RepeatMasker	DNA/hAT	1116644	1116886	413	-	.	ID="RND-6_FAMILY-2017";Tend="1325";Tstart="1106";shortTE="F";uid="3f425b02-61d1-4dfb-8a8a-01bbb2ecdab7"
CABPRJ010000008.1	RepeatMasker	DNA/Ginger-1	23411	23664	1227	-	.	ID="RND-1_FAMILY-12";Tend="1203";Tstart="950";shortTE="F";uid="d4696063-acd9-4f1f-b845-f672777b6b91"
CABPRJ010000008.1	RepeatMasker	Retroposon?	63134	63635	1153	-	.	ID="RND-6_FAMILY-970";Tend="2011";Tstart="1408";shortTE="F";uid="77d6df14-87e1-4593-95d4-0732e0412957"
CABPRJ010000008.1	RepeatMasker	Unknown	922902	923118	1305	-	.	ID="RND-5_FAMILY-72";Tend="1411";Tstart="1204";shortTE="F";uid="bf2805fa-ecbc-425d-aecf-6b0da78808a4"
CABPRJ010000008.1	RepeatMasker	DNA/Ginger-1	1047542	1047744	676	-	.	ID="RND-1_FAMILY-0";Tend="1927";Tstart="1728";shortTE="F";uid="acf85c71-8ce9-47bf-bd90-f521e9f3bb0d"
CABPRJ010000008.1	RepeatMasker	Unknown	676263	676441	861	-	.	ID="RND-6_FAMILY-5446";Tend="1523";Tstart="1345";shortTE="F";uid="139b0250-2a35-48a7-9fa9-783216e8bb93"
CABPRJ010000008.1	RepeatMasker	DNA/Ginger-1	1083056	1083341	527	-	.	ID="RND-5_FAMILY-5114";Tend="969";Tstart="712";shortTE="F";uid="65c8da1b-7bdd-4f91-b2f8-08b1867859fd"
CABPRJ010000008.1	RepeatMasker	Retroposon?	1767070	1767535	2322	-	.	ID="RND-5_FAMILY-3149";Tend="1444";Tstart="796";shortTE="F";uid="485d0295-08f4-4ffa-9c35-2e94ccf3a29b"
CABPRJ010000008.1	RepeatMasker	Retroposon?	1664744	1665545	4916	-	.	ID="RND-6_FAMILY-146";Tend="2022";Tstart="732";shortTE="F";uid="216c4f95-1317-4172-b61e-b6d88c03bd23"
CABPRJ010000008.1	RepeatMasker	Retroposon?	106384	106691	1133	-	.	ID="RND-5_FAMILY-3149";Tend="1391";Tstart="1100";shortTE="F";uid="2fba9a91-daa9-4923-98ab-5e8b1291d504"
CABPRJ010000008.1	RepeatMasker	Retroposon	1515968	1516197	506	-	.	ID="RND-5_FAMILY-863";Tend="1384";Tstart="1118";shortTE="F";uid="a70671ec-ec27-468d-a626-d803fe284028"
CABPRJ010000008.1	RepeatMasker	Retroposon?	1191590	1191855	1021	-	.	ID="RND-1_FAMILY-35";Tend="1921";Tstart="1661";shortTE="F";uid="c8477548-35d4-4fd5-8ba2-d27de2bfa445"
CABPRJ010000008.1	RepeatMasker	DNA/TcMar-Tc1	1509528	1509743	427	-	.	ID="RND-6_FAMILY-31270";Tend="1435";Tstart="1213";shortTE="F";uid="9ffa523e-fc0c-44da-8b92-724f2bd95c9a"
CABPRJ010000008.1	RepeatMasker	LINE/RTE-BovB	1479554	1479864	1339	-	.	ID="RND-1_FAMILY-79";Tend="1782";Tstart="1433";shortTE="F";uid="311d21b8-0a79-4f91-8988-7c742454be05"
CABPRJ010000008.1	RepeatMasker	DNA/Ginger-1	90998	91110	459	-	.	ID="RND-5_FAMILY-95";Tend="1503";Tstart="1385";shortTE="F";uid="15e178e6-daf8-443d-9f61-b8630bf5229a"
CABPRJ010000008.1	RepeatMasker	DNA/Ginger-1	1152809	1153525	2366	-	.	ID="RND-1_FAMILY-0";TEgroup="ctg_8%7CRND-1_FAMILY-0%7C1";Tend="1902";Tstart="785";shortTE="F";uid="0ae7909c-10c8-4aa0-8143-46f69560001d"
CABPRJ010000008.1	RepeatMasker	Unknown	1658953	1659571	1980	-	.	ID="RND-5_FAMILY-7222";Tend="1152";Tstart="493";shortTE="F";uid="35797c2f-5d46-4b0c-b465-f0a210617ab0"
CABPRJ010000008.1	RepeatMasker	DNA	1748701	1748832	622	-	.	ID="RND-6_FAMILY-7932";Tend="1588";Tstart="1441";shortTE="F";uid="79d46c21-3eea-41c3-8382-b26c181ed3ec"
CABPRJ010000008.1	RepeatMasker	DNA/hAT-hAT19	816895	817415	1434	-	.	ID="DNA8-79_AP";TEgroup="ctg_8%7CDNA8-79_AP%7C1";Tend="805";Tstart="1";shortTE="F";uid="68643082-0b3a-48f5-a886-c1bcc1a98ec3"
CABPRJ010000008.1	RepeatMasker	DNA/Kolobok-E	771334	771743	1400	-	.	ID="RND-5_FAMILY-2381";Tend="1144";Tstart="785";shortTE="F";uid="6fed72f5-2d6e-494f-88d4-0509c4c350fc"
CABPRJ010000008.1	RepeatMasker	Unknown	1602653	1603197	3932	-	.	ID="RND-1_FAMILY-236";Tend="1524";Tstart="977";shortTE="F";uid="bacfb14d-0d62-44b1-8ae0-4ea552fb1e55"
CABPRJ010000008.1	RepeatMasker	RC/Helitron	467366	467500	535	-	.	ID="RND-6_FAMILY-10579";Tend="1378";Tstart="1245";shortTE="F";uid="ab0858d7-0570-4587-9f97-29575fe26bc8"
CABPRJ010000008.1	RepeatMasker	Retroposon?	415223	415604	1209	-	.	ID="RND-5_FAMILY-4854";Tend="620";Tstart="171";shortTE="F";uid="ff15f433-1626-4844-ae49-7809ec99330a"
CABPRJ010000008.1	RepeatMasker	DNA/Ginger-1	1573395	1573641	415	-	.	ID="RND-5_FAMILY-95";Tend="1188";Tstart="916";shortTE="F";uid="0ba5c53c-ff96-4628-9866-78621b7a9aa8"
CABPRJ010000008.1	RepeatMasker	DNA/hAT	914528	914802	1529	-	.	ID="RND-1_FAMILY-231";Tend="2941";Tstart="2701";shortTE="F";uid="428b8615-bd9c-444d-9c70-fcc548200933"
CABPRJ010000008.1	RepeatMasker	Unknown	1768162	1768406	468	-	.	ID="RND-6_FAMILY-51743";Tend="1310";Tstart="1071";shortTE="F";uid="e1c65cdd-33ec-40ce-8ae5-4f6457fbfeb2"
CABPRJ010000008.1	RepeatMasker	Unknown	1504602	1504819	504	-	.	ID="RND-6_FAMILY-3818";Tend="1486";Tstart="1292";shortTE="F";uid="9ec04200-f520-4885-a022-8cade6f014a9"
CABPRJ010000008.1	RepeatMasker	Unknown	1554327	1554544	479	-	.	ID="RND-6_FAMILY-18773";TEgroup="ctg_8%7CRND-6_FAMILY-18773%7C1";Tend="1349";Tstart="1031";shortTE="T";uid="0b270a2a-0f4e-48c4-bf90-9c0802d0db06"
CABPRJ010000008.1	RepeatMasker	DNA/hAT-Tip100	22177	22764	1044	-	.	ID="RND-6_FAMILY-9406";Tend="1607";Tstart="948";shortTE="F";uid="5545ed49-412f-4006-b984-506c1348d1bd"
CABPRJ010000008.1	RepeatMasker	Unknown	422261	422381	574	-	.	ID="RND-6_FAMILY-12045";Tend="1398";Tstart="1291";shortTE="F";uid="b9fd3bd5-f99d-4f24-9ea2-c1bd13658b5e"
CABPRJ010000008.1	RepeatMasker	Retroposon?	1630858	1631118	500	-	.	ID="RND-1_FAMILY-1";Tend="1292";Tstart="1009";shortTE="F";uid="d98f6c18-94c2-4b3c-8625-f72118a55276"
CABPRJ010000008.1	RepeatMasker	Retroposon?	1082815	1083005	1037	-	.	ID="RND-4_FAMILY-241";Tend="1763";Tstart="1573";shortTE="F";uid="5ee5a55a-c87c-460c-bad2-77ff0608301f"
CABPRJ010000008.1	RepeatMasker	DNA/hAT	928	1261	1819	-	.	ID="RND-6_FAMILY-2017";Tend="1324";Tstart="997";shortTE="F";uid="32feb007-a57e-4858-b834-fe59e9ac83ba"
CABPRJ010000008.1	RepeatMasker	Unknown	1620534	1621122	1572	-	.	ID="RND-6_FAMILY-11785";TEgroup="ctg_8%7CRND-6_FAMILY-11785%7C3";Tend="1589";Tstart="912";shortTE="F";uid="b864c440-f122-49a8-9a6b-a6fcf33f8025"
CABPRJ010000008.1	RepeatMasker	Retroposon?	546233	546724	2366	-	.	ID="RND-5_FAMILY-3149";Tend="1444";Tstart="995";shortTE="F";uid="55b6df98-82a3-4eae-b112-1b62be67f408"
CABPRJ010000008.1	RepeatMasker	Unknown	1106006	1106390	2146	-	.	ID="RND-1_FAMILY-146";Tend="1279";Tstart="918";shortTE="F";uid="46826775-1fc3-4262-9966-2fe32bf1f37f"
CABPRJ010000008.1	RepeatMasker	DNA/Ginger-1	1691930	1692141	725	-	.	ID="RND-4_FAMILY-237";Tend="1723";Tstart="1510";shortTE="F";uid="aa5c4cce-83d8-4773-ae1a-100a0c878771"
CABPRJ010000008.1	RepeatMasker	DNA/Ginger-1	1375141	1375672	2341	-	.	ID="RND-1_FAMILY-12";Tend="1493";Tstart="909";shortTE="F";uid="873644b6-119c-4de5-ae04-0b87ac7db7c7"
CABPRJ010000008.1	RepeatMasker	DNA/Ginger-1	28154	28342	851	-	.	ID="rnd-4_family-145";Tend="1139";Tstart="989";shortTE="F";uid="3ae84b21-38a7-4f49-8d07-8a9f12857690"
CABPRJ010000008.1	RepeatMasker	DNA/Ginger-1	1058133	1058536	584	-	.	ID="RND-4_FAMILY-311";Tend="1733";Tstart="1232";shortTE="F";uid="cb2dbbd6-9a97-4b63-8b54-98a522e5e871"
CABPRJ010000008.1	RepeatMasker	DNA/Ginger-1	968691	968950	734	-	.	ID="RND-4_FAMILY-145";Tend="1200";Tstart="959";shortTE="F";uid="dc75495f-131d-4ee6-b28d-1a0a602194f2"
CABPRJ010000008.1	RepeatMasker	Unknown	1045611	1045731	402	-	.	ID="RND-5_FAMILY-9962";Tend="1486";Tstart="1364";shortTE="F";uid="d73a10d6-bb7b-464f-8d47-ca40834bce50"
CABPRJ010000008.1	RepeatMasker	DNA/hAT-hAT19	796714	796836	696	-	.	ID="RND-6_FAMILY-19632";Tend="1574";Tstart="1440";shortTE="F";uid="6b1e6b98-70fc-4892-8f6e-d6a44a94ee9d"
CABPRJ010000008.1	RepeatMasker	LINE/RTE-BovB	1442581	1443951	2076	-	.	ID="RND-6_FAMILY-2124";Tend="2637";Tstart="379";shortTE="F";uid="81e13d89-d46a-43d8-808a-e942917f957f"
CABPRJ010000008.1	RepeatMasker	Retroposon?	46139	46636	429	-	.	ID="RND-4_FAMILY-241";TEgroup="ctg_8%7CRND-4_FAMILY-241%7C1";Tend="1819";Tstart="890";shortTE="F";uid="a981c542-bd11-4931-9cbf-1ae81a21df86"
CABPRJ010000008.1	RepeatMasker	DNA	1566105	1566276	510	-	.	ID="RND-6_FAMILY-12379";Tend="1091";Tstart="919";shortTE="F";uid="e1d8bce1-3f25-467b-964c-c7ab971455d6"
CABPRJ010000008.1	RepeatMasker	DNA/hAT-Charlie	555930	556367	1360	-	.	ID="RND-4_FAMILY-752";Tend="1381";Tstart="952";shortTE="F";uid="09789c71-6eb6-41fb-82a6-7aebf84050fa"
CABPRJ010000008.1	RepeatMasker	DNA/hAT-Tip100	1527122	1527260	902	-	.	ID="RND-6_FAMILY-8400";Tend="2305";Tstart="2168";shortTE="F";uid="820358f4-2afa-4f53-8edf-9fbff4ae4601"
CABPRJ010000008.1	RepeatMasker	DNA/Kolobok-E	1526459	1526613	958	-	.	ID="RND-1_FAMILY-28";Tend="1096";Tstart="934";shortTE="F";uid="2ea313de-cf2b-4565-843b-2a32c9b6d15e"
CABPRJ010000008.1	RepeatMasker	DNA/TcMar-Tigger	1725794	1725899	805	-	.	ID="RND-5_FAMILY-2216";Tend="1302";Tstart="1197";shortTE="F";uid="fd17a562-099f-455b-9738-7ce3a1763e94"
CABPRJ010000008.1	RepeatMasker	DNA/hAT	968906	969022	447	-	.	ID="RND-6_FAMILY-2017";Tend="1130";Tstart="1016";shortTE="F";uid="c2a81a5f-28a1-4de4-b9a0-a81bfb44f3a0"
CABPRJ010000008.1	RepeatMasker	DNA/Ginger-1	1699730	1701632	10025	-	.	ID="RND-1_FAMILY-7";Tend="2600";Tstart="733";shortTE="F";uid="68945429-07fb-4c11-aa7b-6ac6208a0e9f"
CABPRJ010000008.1	RepeatMasker	DNA/hAT-hAT19	846625	848279	11761	-	.	ID="RND-1_FAMILY-216";Tend="3017";Tstart="1355";shortTE="F";uid="c383e1cc-dca6-446f-8323-e2d9a2b038af"
CABPRJ010000008.1	RepeatMasker	RC/Helitron	1423561	1424059	2293	-	.	ID="RND-6_FAMILY-10111";Tend="1593";Tstart="1110";shortTE="F";uid="9906d4c5-4022-4662-9c22-9786fe2930da"
CABPRJ010000008.1	RepeatMasker	DNA/hAT-Charlie	1281712	1281900	746	-	.	ID="DNA8-55B_AP";Tend="182";Tstart="1";shortTE="F";uid="e7b9f339-3a87-427a-87b2-51c0b09ff487"
CABPRJ010000008.1	RepeatMasker	DNA	198440	198777	890	-	.	ID="RND-5_FAMILY-85";TEgroup="ctg_8%7CRND-5_FAMILY-85%7C2";Tend="1470";Tstart="949";shortTE="F";uid="a7b4e2af-c8b2-4535-aa82-13d1ed42b922"
CABPRJ010000008.1	RepeatMasker	Retroposon?	158211	158312	810	-	.	ID="RND-1_FAMILY-3";Tend="972";Tstart="700";shortTE="F";uid="cb4bab60-3085-451a-b6ba-cb0db1253f4e"
CABPRJ010000008.1	RepeatMasker	DNA/MULE-MuDR	514679	515349	2023	-	.	ID="RND-6_FAMILY-9437";Tend="1575";Tstart="909";shortTE="F";uid="94ae3da9-01c7-4935-8b58-70ab5a9cc607"
CABPRJ010000008.1	RepeatMasker	DNA/Maverick	1431072	1431301	473	-	.	ID="RND-6_FAMILY-12906";Tend="2577";Tstart="2351";shortTE="F";uid="dae5e1af-3d4b-4894-9675-adc037fab434"
CABPRJ010000008.1	RepeatMasker	RC/Helitron	132965	133173	635	-	.	ID="RND-6_FAMILY-8525";Tend="1064";Tstart="886";shortTE="F";uid="3e90e7ab-f9bd-4c01-9619-3b74ba0bf5d4"
CABPRJ010000008.1	RepeatMasker	Unknown	681333	681566	966	-	.	ID="RND-1_FAMILY-98";Tend="1530";Tstart="1291";shortTE="F";uid="51e8efd8-3264-4e29-b037-dfe67cdd9b9a"
CABPRJ010000008.1	RepeatMasker	DNA/Ginger-1	983681	983980	638	-	.	ID="RND-5_FAMILY-95";TEgroup="ctg_8%7CRND-5_FAMILY-95%7C1";Tend="1652";Tstart="1052";shortTE="F";uid="791986ae-c2d8-483a-83a9-365356a9e359"
CABPRJ010000008.1	RepeatMasker	DNA/hAT	592491	592784	643	-	.	ID="RND-5_FAMILY-6846";Tend="1543";Tstart="1269";shortTE="F";uid="72871c9f-3ecd-4242-81ad-caf45d32540f"
CABPRJ010000008.1	RepeatMasker	LINE/I-Jockey	1453070	1454217	1519	-	.	ID="RND-6_FAMILY-572";Tend="1971";Tstart="851";shortTE="F";uid="d282b211-65cb-4648-8183-d6585f2a5cab"
CABPRJ010000008.1	RepeatMasker	DNA/hAT-hATm	1455243	1455412	467	-	.	ID="HAT-4C_AP";Tend="176";Tstart="3";shortTE="F";uid="2fe8a96c-d518-4586-9114-1373bcbf1fc7"
CABPRJ010000008.1	RepeatMasker	Retroposon?	334338	334513	883	-	.	ID="RND-6_FAMILY-14413";Tend="1371";Tstart="1201";shortTE="F";uid="2f09cde6-db41-4e4a-916b-db75e1ef0bda"
CABPRJ010000008.1	RepeatMasker	DNA/Ginger-1	1570169	1570385	875	-	.	ID="RND-4_FAMILY-145";Tend="1204";Tstart="976";shortTE="F";uid="f23c0a04-ab64-4449-a8ef-80b49a6449ce"
CABPRJ010000008.1	RepeatMasker	Retroposon?	87586	87750	871	-	.	ID="RND-5_FAMILY-3149";Tend="1396";Tstart="1234";shortTE="F";uid="9cb21f28-6dd3-4942-9e6a-180fa1afcf98"
CABPRJ010000008.1	RepeatMasker	Retroposon?	1251261	1251615	634	-	.	ID="RND-6_FAMILY-3029";Tend="1264";Tstart="889";shortTE="F";uid="10f28d0b-577c-484f-890b-af85f9a4f0cb"
CABPRJ010000008.1	RepeatMasker	Unknown	690037	690400	679	-	.	ID="RND-5_FAMILY-12681";TEgroup="ctg_8%7CRND-5_FAMILY-12681%7C1";Tend="1433";Tstart="875";shortTE="F";uid="a260b749-1998-4cb9-9c98-66a2294fe796"
CABPRJ010000008.1	RepeatMasker	Retroposon?	883920	884518	1547	-	.	ID="RND-4_FAMILY-241";Tend="1142";Tstart="546";shortTE="F";uid="45a27847-8676-4cd0-8d06-29ab05e203f0"
CABPRJ010000008.1	RepeatMasker	DNA	142932	143091	550	-	.	ID="RND-6_FAMILY-3139";Tend="1593";Tstart="1442";shortTE="F";uid="d50f8209-91b1-469b-99f6-3a025cfd1e82"
CABPRJ010000008.1	RepeatMasker	DNA/hAT-Tip100	25728	26219	2152	-	.	ID="RND-6_FAMILY-8400";Tend="2305";Tstart="1854";shortTE="F";uid="85e67862-37ae-49c7-940d-13220b9ce9b9"
CABPRJ010000008.1	RepeatMasker	LINE/I-Jockey	219952	222298	6250	-	.	ID="RND-6_FAMILY-7285";Tend="2463";Tstart="118";shortTE="F";uid="f2e40aaa-9019-4fb0-ab23-d812e58d2d4c"
CABPRJ010000008.1	RepeatMasker	Retroposon?	1191228	1191346	413	-	.	ID="RND-1_FAMILY-35";Tend="2007";Tstart="1901";shortTE="F";uid="d72f4c1e-751b-4625-843a-b639c8d99dc1"
CABPRJ010000008.1	RepeatMasker	Unknown	119964	120172	964	-	.	ID="RND-6_FAMILY-34";Tend="1630";Tstart="1429";shortTE="F";uid="96d8496f-dd8e-4434-bafb-ca7c8a4ba58a"
CABPRJ010000008.1	RepeatMasker	Unknown	702371	702893	1580	-	.	ID="RND-6_FAMILY-3236";Tend="1577";Tstart="1043";shortTE="F";uid="b816d700-b212-48bc-aec3-75d1b18f223d"
CABPRJ010000008.1	RepeatMasker	Retroposon?	303812	304099	617	-	.	ID="RND-4_FAMILY-241";Tend="1791";Tstart="1491";shortTE="F";uid="a612d2f1-8e11-4572-a9b1-0db8c450af47"
CABPRJ010000008.1	RepeatMasker	Retroposon?	116618	117126	1336	-	.	ID="RND-1_FAMILY-35";Tend="1953";Tstart="1424";shortTE="F";uid="81a64d8d-c2f7-49cf-9631-455436d1c4ce"
CABPRJ010000008.1	RepeatMasker	DNA/Kolobok-E	1074027	1074712	4020	-	.	ID="RND-5_FAMILY-24850";Tend="1600";Tstart="940";shortTE="F";uid="2bbe7b5b-f074-47f6-b20f-6a7304222cc3"
CABPRJ010000008.1	RepeatMasker	RC/Helitron	345509	345668	564	-	.	ID="RND-4_FAMILY-261";Tend="1016";Tstart="873";shortTE="F";uid="c5c0ff95-dfdb-4db7-bf12-ab54029d4913"
CABPRJ010000008.1	RepeatMasker	LINE/CR1	965277	965604	2225	-	.	ID="RND-6_FAMILY-208";Tend="916";Tstart="587";shortTE="F";uid="fee8bec9-ce1c-4608-b46c-043e5283a72a"
CABPRJ010000008.1	RepeatMasker	Retroposon?	978515	979023	2208	-	.	ID="RND-5_FAMILY-3149";Tend="1445";Tstart="945";shortTE="F";uid="a6291a8a-23ae-4b03-85ec-0672b22e045d"
CABPRJ010000008.1	RepeatMasker	LINE/RTE-BovB	1327910	1328293	1587	-	.	ID="RND-1_FAMILY-79";Tend="1793";Tstart="1411";shortTE="F";uid="20f9ccbc-d683-418b-87b8-bfb2cb349b7b"
CABPRJ010000008.1	RepeatMasker	DNA/Ginger-1	1257869	1258364	3337	-	.	ID="RND-4_FAMILY-237";Tend="1674";Tstart="1168";shortTE="F";uid="42ad6bcf-b05b-4303-b0b7-f171c4f727fc"
CABPRJ010000008.1	RepeatMasker	Unknown	412019	412237	1127	-	.	ID="RND-5_FAMILY-2268";Tend="1124";Tstart="932";shortTE="F";uid="d5e1155c-c463-4362-ae0f-a1ce81ea8f8b"
CABPRJ010000008.1	RepeatMasker	Retroposon?	32712	32919	1110	-	.	ID="RND-4_FAMILY-550";Tend="1642";Tstart="1433";shortTE="F";uid="e41ada11-dc70-42bd-9968-0a9462c0569f"
CABPRJ010000008.1	RepeatMasker	Retroposon?	445950	446448	2838	-	.	ID="RND-6_FAMILY-2796";Tend="2183";Tstart="1683";shortTE="F";uid="88835944-e0fe-42e0-b4c3-f555cbba9879"
CABPRJ010000008.1	RepeatMasker	DNA/hAT-Tip100	1637582	1638548	6160	-	.	ID="RND-4_FAMILY-762";Tend="1952";Tstart="969";shortTE="F";uid="cbb3aac0-26cd-4c96-a597-04e2c24f39a0"
CABPRJ010000008.1	RepeatMasker	Unknown	488270	488493	865	-	.	ID="RND-5_FAMILY-2930";TEgroup="ctg_8%7CRND-5_FAMILY-2930%7C1";Tend="1341";Tstart="889";shortTE="F";uid="ce62063c-4004-4d0b-b314-c2b292f16ea1"
CABPRJ010000008.1	RepeatMasker	LINE/Penelope	662344	662513	683	-	.	ID="RND-1_FAMILY-175";Tend="867";Tstart="686";shortTE="F";uid="9e15e440-92e9-45e3-8ca2-6a75486635b9"
CABPRJ010000008.1	RepeatMasker	Unknown	184965	185437	2574	-	.	ID="RND-5_FAMILY-2268";Tend="1340";Tstart="865";shortTE="F";uid="ab5e3375-7c37-4834-9725-5a1fccd05a36"
CABPRJ010000008.1	RepeatMasker	DNA/Ginger-1	1586518	1586929	1985	-	.	ID="RND-4_FAMILY-465";Tend="1647";Tstart="1235";shortTE="F";uid="9c6ce49f-1def-4696-af63-1cc4c3cc177a"
CABPRJ010000008.1	RepeatMasker	LINE/I-Jockey	1646905	1647663	656	-	.	ID="RND-6_FAMILY-2370";Tend="1244";Tstart="480";shortTE="F";uid="9443c2a4-dd76-43e1-893a-b1b20cde1474"
CABPRJ010000008.1	RepeatMasker	DNA/hAT	421095	421387	685	-	.	ID="RND-6_FAMILY-5008";Tend="2490";Tstart="2207";shortTE="F";uid="f97cd47a-b838-4462-9c39-87a37df74d35"
CABPRJ010000008.1	RepeatMasker	DNA/hAT	1513527	1513670	946	-	.	ID="RND-4_FAMILY-312";Tend="1110";Tstart="967";shortTE="F";uid="bed57c7f-7206-4ab3-8a12-a1a6d809d0c5"
CABPRJ010000008.1	RepeatMasker	Unknown	778101	778459	1430	-	.	ID="RND-6_FAMILY-24388";Tend="1282";Tstart="942";shortTE="F";uid="4a4c43a0-8560-42b8-83c5-77bfd44f0a2a"
CABPRJ010000008.1	RepeatMasker	RC/Helitron	437300	437616	737	-	.	ID="RND-5_FAMILY-5861";Tend="1168";Tstart="869";shortTE="F";uid="b0ded9fa-2309-489a-99cf-2554e0262fdd"
CABPRJ010000008.1	RepeatMasker	Retroposon?	1213124	1213378	416	-	.	ID="RND-6_FAMILY-3029";Tend="1323";Tstart="1069";shortTE="F";uid="af62f0b2-0f17-4132-b095-4dd8e2771525"
CABPRJ010000008.1	RepeatMasker	DNA/Kolobok-E	1685928	1686654	2029	-	.	ID="rnd-6_family-82";Tend="1415";Tstart="552";shortTE="F";uid="504c6b0a-6b04-4911-8c90-297cd509af0f"
CABPRJ010000008.1	RepeatMasker	Unknown	157716	157935	1137	-	.	ID="RND-2_FAMILY-88";Tend="1159";Tstart="937";shortTE="F";uid="bf75eaa4-548f-4cf8-b7f6-c9819c214d9f"
CABPRJ010000008.1	RepeatMasker	DNA/hAT-Tip100	1473405	1473580	712	-	.	ID="RND-6_FAMILY-9406";Tend="1166";Tstart="980";shortTE="F";uid="c5031710-d90d-44a0-9578-03ea21a3cca3"
CABPRJ010000008.1	RepeatMasker	Retroposon?	461726	462367	2387	-	.	ID="RND-5_FAMILY-7401";Tend="1502";Tstart="794";shortTE="F";uid="3481753f-47b9-44d9-8ac3-f2fca040ffa6"
CABPRJ010000008.1	RepeatMasker	DNA/Ginger-1	1123866	1123977	593	-	.	ID="RND-2_FAMILY-26";Tend="1616";Tstart="1510";shortTE="F";uid="1d4ffd53-baf7-4e34-96d8-86cc644426dd"
CABPRJ010000008.1	RepeatMasker	Unknown	867640	868024	2092	-	.	ID="RND-6_FAMILY-3236";Tend="1279";Tstart="897";shortTE="F";uid="34e8c95b-be82-4393-9e43-0325dab171e8"
CABPRJ010000008.1	RepeatMasker	DNA/Ginger-1	1456268	1456544	1159	-	.	ID="RND-4_FAMILY-465";Tend="1685";Tstart="1404";shortTE="F";uid="abd9b7c7-1d51-4461-8289-38743276a7ea"
CABPRJ010000008.1	RepeatMasker	DNA	895789	896076	429	-	.	ID="RND-4_FAMILY-1204";Tend="1087";Tstart="816";shortTE="F";uid="8aec374c-a743-4de3-a5c3-19eb25b204b7"
CABPRJ010000008.1	RepeatMasker	DNA	1383562	1383759	727	-	.	ID="RND-6_FAMILY-8590";Tend="1155";Tstart="956";shortTE="F";uid="4c53fa07-c7f2-4102-a307-7ef43884b4b2"
CABPRJ010000008.1	RepeatMasker	Unknown	122404	124581	3093	-	.	ID="RND-6_FAMILY-3519";Tend="2069";Tstart="2";shortTE="F";uid="1a3200a6-bb1b-4252-855c-fb35a711c95f"
CABPRJ010000008.1	RepeatMasker	Unknown	808811	809037	1022	-	.	ID="RND-6_FAMILY-7586";Tend="872";Tstart="684";shortTE="F";uid="e3a8a73c-9bd3-4deb-aacc-45bb5493254f"
CABPRJ010000008.1	RepeatMasker	DNA/hAT-hAT19	1113260	1113442	752	-	.	ID="RND-5_FAMILY-4782";Tend="1340";Tstart="1159";shortTE="F";uid="2b33277b-f8fa-49cb-951a-b06081ecc1f0"
CABPRJ010000008.1	RepeatMasker	DNA/hAT	622701	622821	411	-	.	ID="RND-6_FAMILY-16261";Tend="1070";Tstart="945";shortTE="F";uid="fbc2a1d7-5e76-4d94-b3e8-38296623c998"
CABPRJ010000008.1	RepeatMasker	DNA/Ginger-1	951268	951551	834	-	.	ID="RND-6_FAMILY-35072";Tend="1286";Tstart="990";shortTE="F";uid="bf7560fb-ab2d-42c2-866c-5cdad6e15fa3"
CABPRJ010000008.1	RepeatMasker	Retroposon?	1744682	1745178	2408	-	.	ID="RND-6_FAMILY-5185";Tend="1923";Tstart="1403";shortTE="F";uid="2891e82b-76af-4552-8071-bce9297ab4b4"
CABPRJ010000008.1	RepeatMasker	DNA/Ginger-1	1646688	1646810	530	-	.	ID="RND-5_FAMILY-5114";Tend="1325";Tstart="1206";shortTE="F";uid="f60e0a31-db39-48ab-b127-bfb97bb3a0b7"
CABPRJ010000008.1	RepeatMasker	DNA/hAT	746565	747070	3339	-	.	ID="RND-6_FAMILY-2017";Tend="1320";Tstart="811";shortTE="F";uid="3585f32c-a62d-485b-8b8a-df551bf8a639"
CABPRJ010000008.1	RepeatMasker	LINE/RTE-BovB	402246	402493	899	-	.	ID="RND-1_FAMILY-79";Tend="1787";Tstart="1526";shortTE="F";uid="dd729b34-d8cb-4826-a81a-ca0ba6b86481"
CABPRJ010000008.1	RepeatMasker	Retroposon?	11450	11867	1885	-	.	ID="RND-4_FAMILY-550";Tend="1339";Tstart="940";shortTE="F";uid="4b318827-2162-479a-8811-f31001f93bf1"
CABPRJ010000008.1	RepeatMasker	DNA/hAT-Tip100	1627072	1627759	725	-	.	ID="RND-6_FAMILY-9406";TEgroup="ctg_8%7CRND-6_FAMILY-9406%7C2";Tend="1424";Tstart="971";shortTE="F";uid="5b2a0f0f-9298-40fd-9aea-6a544324a977"
CABPRJ010000008.1	RepeatMasker	LINE/I-Jockey	1554880	1555543	3907	-	.	ID="RND-5_FAMILY-558";Tend="864";Tstart="216";shortTE="F";uid="c4db72bc-a798-42f9-a53e-27f82377df07"
CABPRJ010000008.1	RepeatMasker	DNA/Kolobok-E	1742528	1742725	782	-	.	ID="RND-6_FAMILY-5146";Tend="1089";Tstart="898";shortTE="F";uid="a4b107f6-9067-4e9a-bfe4-d78ee1a79b27"
CABPRJ010000008.1	RepeatMasker	LINE/RTE-BovB	1148336	1148702	1339	-	.	ID="RND-1_FAMILY-79";Tend="1793";Tstart="1442";shortTE="F";uid="83d61d80-9363-4437-8047-6eb578251520"
CABPRJ010000008.1	RepeatMasker	Retroposon?	864650	864800	676	-	.	ID="RND-4_FAMILY-241";Tend="1792";Tstart="1648";shortTE="F";uid="ec81f116-be0d-481a-95b5-f20535cf06ac"
CABPRJ010000008.1	RepeatMasker	DNA/hAT-Charlie	486885	487308	1078	-	.	ID="RND-4_FAMILY-752";Tend="1386";Tstart="989";shortTE="F";uid="965c87b9-02ea-49a9-90cf-02c1d6e069e3"
CABPRJ010000008.1	RepeatMasker	DNA/Kolobok-E	248780	249808	3431	-	.	ID="RND-5_FAMILY-2381";Tend="2261";Tstart="1287";shortTE="F";uid="750adaa1-f662-46d6-a30a-ed6665c81636"
CABPRJ010000008.1	RepeatMasker	Unknown	1784398	1784710	2048	-	.	ID="RND-6_FAMILY-13464";Tend="1562";Tstart="1252";shortTE="F";uid="e00d5e50-8f0a-47f6-a40a-5519f3022603"
CABPRJ010000008.1	RepeatMasker	DNA/Ginger-1	1096714	1097161	2695	-	.	ID="RND-1_FAMILY-0";Tend="1403";Tstart="962";shortTE="F";uid="fa891b09-9b4f-42ae-a23a-50076892ec7c"
CABPRJ010000008.1	RepeatMasker	DNA	575036	575629	2780	-	.	ID="RND-5_FAMILY-85";Tend="1454";Tstart="932";shortTE="F";uid="65e1d0e5-beab-40e5-bd9a-57597368cd8a"
CABPRJ010000008.1	RepeatMasker	DNA/Ginger-1	887484	887982	565	-	.	ID="RND-5_FAMILY-95";Tend="1671";Tstart="1130";shortTE="F";uid="bb63e801-a34c-4aea-ad01-2ea52fd7adf2"
CABPRJ010000008.1	RepeatMasker	DNA/hAT-Tip100	71893	72728	3579	-	.	ID="RND-6_FAMILY-1893";Tend="1461";Tstart="635";shortTE="F";uid="5667db82-eb32-4cbc-a4d6-b0ca1092245a"
CABPRJ010000008.1	RepeatMasker	Retroposon?	721940	722337	1977	-	.	ID="RND-5_FAMILY-8932";Tend="1355";Tstart="939";shortTE="F";uid="9e902bae-c25a-4c01-a5ff-0ba6b697977b"
CABPRJ010000008.1	RepeatMasker	Unknown	304704	305142	1226	-	.	ID="RND-5_FAMILY-542";TEgroup="ctg_8%7CRND-5_FAMILY-542%7C1";Tend="1751";Tstart="859";shortTE="F";uid="70186bab-9270-4d75-a6b4-3bc88ed61f14"
CABPRJ010000008.1	RepeatMasker	DNA	209749	210329	3202	-	.	ID="RND-2_FAMILY-6";Tend="1639";Tstart="969";shortTE="F";uid="b4b6cf3d-a5ec-491b-b3b4-a9f5f448619e"
CABPRJ010000008.1	RepeatMasker	Unknown	572038	572444	2545	-	.	ID="RND-4_FAMILY-1422";Tend="1334";Tstart="929";shortTE="F";uid="736d4b12-aad9-4403-912d-852e5979ce03"
CABPRJ010000008.1	RepeatMasker	Unknown	366536	366715	422	-	.	ID="RND-5_FAMILY-3535";Tend="1272";Tstart="1066";shortTE="F";uid="a7811ea0-6029-445f-b88b-2990ac18a78a"
CABPRJ010000008.1	RepeatMasker	RC/Helitron	1664497	1664771	2144	-	.	ID="RND-6_FAMILY-4293";Tend="1822";Tstart="1546";shortTE="F";uid="5ea89112-6a00-4a23-8b9c-f92005f80ab5"
CABPRJ010000008.1	RepeatMasker	Unknown	1464297	1464514	1100	-	.	ID="RND-5_FAMILY-3159";Tend="1643";Tstart="1448";shortTE="F";uid="8ce9f44b-b49e-4da2-a375-8f430f3ac0ef"
CABPRJ010000008.1	RepeatMasker	Unknown	1207693	1207907	531	-	.	ID="RND-6_FAMILY-20286";TEgroup="ctg_8%7CRND-6_FAMILY-20286%7C1";Tend="1345";Tstart="973";shortTE="T";uid="5b1f80ec-e14f-4594-890d-bac52f33b28f"
CABPRJ010000008.1	RepeatMasker	Retroposon?	905563	906166	1828	-	.	ID="RND-1_FAMILY-35";Tend="2005";Tstart="1333";shortTE="F";uid="d5931342-b5eb-4b54-93f8-10d75c2d7c82"
CABPRJ010000008.1	RepeatMasker	LINE/I-Jockey	1457452	1457993	2614	-	.	ID="RND-6_FAMILY-17548";Tend="438";Tstart="2";shortTE="F";uid="4b86dda5-44b6-44de-b110-cd7c11570e43"
CABPRJ010000008.1	RepeatMasker	DNA/Kolobok-E	1470775	1471206	2186	-	.	ID="RND-6_FAMILY-82";Tend="1503";Tstart="1069";shortTE="F";uid="dd81da61-727a-4d6c-8b05-f53e15c7a8e3"
CABPRJ010000008.1	RepeatMasker	Unknown	1557888	1557992	702	-	.	ID="RND-6_FAMILY-23275";Tend="1036";Tstart="937";shortTE="F";uid="183f4e64-e5d1-4b0c-a219-516991095aeb"
CABPRJ010000008.1	RepeatMasker	Retroposon?	15430	16212	2357	-	.	ID="RND-4_FAMILY-241";Tend="1496";Tstart="646";shortTE="F";uid="0f40e3c3-4fd6-4d96-83c6-35b8a107e9de"
CABPRJ010000008.1	RepeatMasker	Unknown	310096	310978	3986	-	.	ID="RND-6_FAMILY-15083";Tend="1735";Tstart="868";shortTE="F";uid="a955dd66-5fbf-47b2-8b79-48e0161fd655"
CABPRJ010000008.1	RepeatMasker	DNA/Ginger-1	303412	303818	1730	-	.	ID="RND-6_FAMILY-406";Tend="1079";Tstart="661";shortTE="F";uid="a16f6a8c-39b1-43f8-a234-02594a1c9cea"
CABPRJ010000008.1	RepeatMasker	LINE/RTE-BovB	189813	189925	428	-	.	ID="RND-5_FAMILY-253";Tend="1655";Tstart="1541";shortTE="F";uid="2903ee15-cb9c-41fe-aba4-8c5846426f03"
CABPRJ010000008.1	RepeatMasker	Unknown	18324	18564	890	-	.	ID="RND-6_FAMILY-23275";Tend="1280";Tstart="1034";shortTE="F";uid="aed28ded-6f46-4cd1-bf49-c4aa6881ea0e"
CABPRJ010000008.1	RepeatMasker	Retroposon?	1552174	1552555	1510	-	.	ID="RND-5_FAMILY-3149";Tend="1446";Tstart="1133";shortTE="F";uid="cf44eb48-a8ef-406b-a221-a4de8d1f382e"
CABPRJ010000008.1	RepeatMasker	Unknown	1277430	1277602	1093	-	.	ID="RND-5_FAMILY-3988";Tend="1399";Tstart="1235";shortTE="F";uid="fb94bebe-8cda-4144-8d88-e23c0963fb60"
CABPRJ010000008.1	RepeatMasker	RC/Helitron	1736863	1737203	2335	-	.	ID="RND-6_FAMILY-31321";Tend="1225";Tstart="888";shortTE="F";uid="2c2b078a-7c65-4b9a-b467-7fb9b2dd0a8d"
CABPRJ010000008.1	RepeatMasker	Retroposon?	482196	482860	3999	-	.	ID="RND-1_FAMILY-22";Tend="1689";Tstart="999";shortTE="F";uid="9d43fbbf-c799-4f77-ad44-1b825518a15c"
CABPRJ010000008.1	RepeatMasker	Retroposon?	1165624	1165752	452	-	.	ID="RND-4_FAMILY-241";Tend="1802";Tstart="1686";shortTE="F";uid="a5054bc5-0722-44b2-8beb-c115183f0d91"
CABPRJ010000008.1	RepeatMasker	DNA	346756	346897	462	-	.	ID="TTAA4B_AP";Tend="195";Tstart="52";shortTE="F";uid="c1cbdb6e-8197-49e9-96d3-704b15af9d06"
CABPRJ010000008.1	RepeatMasker	DNA/hAT-hATm	913399	913776	809	-	.	ID="RND-6_FAMILY-10240";Tend="859";Tstart="462";shortTE="F";uid="21f3cee3-b4b4-4845-9f5a-212de7c0562c"
CABPRJ010000008.1	RepeatMasker	DNA/hAT-Tip100	1744291	1744415	412	-	.	ID="RND-6_FAMILY-9407";Tend="3417";Tstart="3290";shortTE="F";uid="dac1add9-fcef-4ed3-beb1-6299a68476a3"
CABPRJ010000008.1	RepeatMasker	Retroposon?	1222882	1223127	1660	-	.	ID="RND-5_FAMILY-5072";Tend="2194";Tstart="1957";shortTE="F";uid="4a37200b-7ac4-445c-8057-43865d99ef5e"
CABPRJ010000008.1	RepeatMasker	Retroposon?	491887	492380	1108	-	.	ID="RND-4_FAMILY-241";Tend="1810";Tstart="1291";shortTE="F";uid="2c12dc0f-6f71-4949-84b3-d0771a105ea9"
CABPRJ010000008.1	RepeatMasker	RC/Helitron	844501	844646	682	-	.	ID="RND-5_FAMILY-5861";Tend="1557";Tstart="1400";shortTE="F";uid="511d8109-69bb-45d4-889e-b646b9d51b39"
CABPRJ010000008.1	RepeatMasker	Retroposon?	871164	871397	434	-	.	ID="RND-4_FAMILY-241";Tend="1032";Tstart="801";shortTE="F";uid="ca5a9583-3533-4efb-b32e-9eb495a6bc2e"
CABPRJ010000008.1	RepeatMasker	Unknown	281961	282212	596	-	.	ID="RND-6_FAMILY-23275";Tend="1210";Tstart="962";shortTE="F";uid="802d93ae-d6de-475d-adcc-1bd634f9b8f1"
CABPRJ010000008.1	RepeatMasker	DNA/hAT	43487	43797	658	-	.	ID="RND-6_FAMILY-2017";Tend="1322";Tstart="1035";shortTE="F";uid="074b7660-09bd-4232-971e-d299be8f2996"
CABPRJ010000008.1	RepeatMasker	DNA	1756562	1757014	1309	-	.	ID="RND-6_FAMILY-25487";Tend="1321";Tstart="840";shortTE="F";uid="be7c0630-68a6-4db4-a634-54680997073e"
CABPRJ010000008.1	RepeatMasker	Unknown	1619578	1619710	620	-	.	ID="RND-6_FAMILY-24440";Tend="1260";Tstart="1133";shortTE="F";uid="58b900c7-415f-488c-9bf3-de29c3887ca6"
CABPRJ010000008.1	RepeatMasker	Retroposon?	1556830	1557530	2022	-	.	ID="RND-6_FAMILY-13139";Tend="1278";Tstart="625";shortTE="F";uid="dd37c1b5-4d86-45bd-b813-48e2fe178457"
CABPRJ010000008.1	RepeatMasker	Unknown	1598941	1599184	1067	-	.	ID="RND-5_FAMILY-12810";Tend="1190";Tstart="913";shortTE="F";uid="e0cbb48d-bcca-4b64-8a78-c04644eaa2d2"
CABPRJ010000008.1	RepeatMasker	Unknown	1769183	1769831	1453	-	.	ID="RND-6_FAMILY-15288";Tend="906";Tstart="285";shortTE="F";uid="bb798531-7754-473c-becc-6214aa1d25da"
CABPRJ010000008.1	RepeatMasker	DNA/Maverick	1781619	1781888	554	-	.	ID="POLINTON-6_NVI";Tend="2911";Tstart="2642";shortTE="F";uid="8774d7d8-2e17-44d6-b3c7-d21240025334"
CABPRJ010000008.1	RepeatMasker	DNA/Ginger-1	500641	500807	621	-	.	ID="RND-5_FAMILY-95";Tend="1065";Tstart="902";shortTE="F";uid="0d7f80b0-37da-4f53-bf8a-9007535ca235"
CABPRJ010000008.1	RepeatMasker	DNA/hAT-Tip100	1782525	1782834	674	-	.	ID="HAT-3_LMI";Tend="3111";Tstart="2803";shortTE="F";uid="579b9d4b-0676-4b83-95de-f35ea6ec16f0"
CABPRJ010000008.1	RepeatMasker	DNA/Ginger-1	129028	129204	668	-	.	ID="RND-6_FAMILY-5129";Tend="720";Tstart="535";shortTE="F";uid="4e2094c5-f4da-4cd4-a677-1fd9d0ea8e47"
CABPRJ010000008.1	RepeatMasker	DNA/Ginger-1	1641931	1642444	2976	-	.	ID="RND-5_FAMILY-5114";Tend="1920";Tstart="1399";shortTE="F";uid="7ffd4fff-b7ed-4376-ab21-1e69b076ea94"
CABPRJ010000008.1	RepeatMasker	DNA/Kolobok-E	1480147	1480626	3008	-	.	ID="rnd-5_family-3481";Tend="1632";Tstart="977";shortTE="F";uid="aa8eb80c-5ba8-4fb6-902f-6aad51cc96ac"
CABPRJ010000008.1	RepeatMasker	LINE/Penelope	1731836	1732739	2164	-	.	ID="RND-1_FAMILY-175";Tend="3208";Tstart="2117";shortTE="F";uid="2a6b8078-b4dc-448c-8501-80e77e246909"
CABPRJ010000008.1	RepeatMasker	DNA	119344	119655	799	-	.	ID="TTAA5_AP";Tend="308";Tstart="1";shortTE="F";uid="2e25546b-f509-4ada-84fa-b073f1b66ad1"
CABPRJ010000008.1	RepeatMasker	Unknown	1211341	1212032	2450	-	.	ID="RND-1_FAMILY-20";Tend="1644";Tstart="268";shortTE="F";uid="a98d4b69-de37-4890-9b98-7f8428e235be"
CABPRJ010000008.1	RepeatMasker	Retroposon?	1044072	1044826	4901	-	.	ID="RND-1_FAMILY-1";Tend="1712";Tstart="962";shortTE="F";uid="2edcfb5d-3f06-449f-ad43-e2b1a28ac115"
CABPRJ010000008.1	RepeatMasker	Unknown	1182877	1183168	510	-	.	ID="RND-6_FAMILY-156";Tend="1820";Tstart="1508";shortTE="F";uid="4a4a5bda-5599-4523-a21d-091e8645db49"
CABPRJ010000008.1	RepeatMasker	LINE/Penelope	1614468	1614744	1060	-	.	ID="RND-1_FAMILY-80";Tend="945";Tstart="602";shortTE="F";uid="43a9fa2d-58d6-449b-afea-99cc9aa2ffb1"
CABPRJ010000008.1	RepeatMasker	DNA/Ginger-1	1181630	1182214	527	-	.	ID="RND-5_FAMILY-95";Tend="1588";Tstart="903";shortTE="F";uid="119873c7-d31d-48e6-b124-5199d3b69576"
CABPRJ010000008.1	RepeatMasker	LINE/Penelope	1490185	1490480	1446	-	.	ID="RND-1_FAMILY-129";Tend="967";Tstart="663";shortTE="F";uid="1463634b-7550-4972-9557-e336c3a3203f"
CABPRJ010000008.1	RepeatMasker	DNA/Ginger-1	1127546	1128538	4761	-	.	ID="RND-1_FAMILY-0";Tend="1904";Tstart="822";shortTE="F";uid="f9dfc709-375f-4136-806d-90a3324262c9"
CABPRJ010000008.1	RepeatMasker	Retroposon?	593496	593824	1513	-	.	ID="RND-5_FAMILY-8932";Tend="1232";Tstart="926";shortTE="F";uid="fbd8d5ee-4eb1-40ad-82ff-80ed61c06be8"
CABPRJ010000008.1	RepeatMasker	DNA/Ginger-1	1418327	1418592	881	-	.	ID="RND-5_FAMILY-95";Tend="1737";Tstart="1470";shortTE="F";uid="d17d3e7d-cb6a-4731-bd2a-c97efa62622d"
CABPRJ010000008.1	RepeatMasker	Unknown	831107	831925	3441	-	.	ID="RND-6_FAMILY-10895";Tend="1296";Tstart="522";shortTE="F";uid="c07fd379-3f38-4490-bf58-f6a893a6e43d"
CABPRJ010000008.1	RepeatMasker	Unknown	305234	305779	2384	-	.	ID="RND-5_FAMILY-542";Tend="867";Tstart="354";shortTE="F";uid="94b71db4-39da-4056-866c-84c59f13e624"
CABPRJ010000008.1	RepeatMasker	Retroposon?	1481050	1481505	2187	-	.	ID="RND-5_FAMILY-3149";TEgroup="ctg_8%7CRND-5_FAMILY-3149%7C1";Tend="1445";Tstart="967";shortTE="F";uid="d97850e3-1cd1-40ae-8ef2-05ead68b25b4"
CABPRJ010000008.1	RepeatMasker	Unknown	411637	411874	757	-	.	ID="RND-6_FAMILY-2609";Tend="1650";Tstart="1416";shortTE="F";uid="4c3b8f11-e27e-4680-be28-d5a037a09318"
CABPRJ010000008.1	RepeatMasker	Retroposon?	1273928	1274211	1186	-	.	ID="RND-6_FAMILY-3029";Tend="1186";Tstart="699";shortTE="F";uid="a86d77d8-e0d6-4fc1-b3fd-64edb90675f9"
CABPRJ010000008.1	RepeatMasker	Unknown	1739711	1739848	646	-	.	ID="RND-6_FAMILY-3818";Tend="1518";Tstart="1384";shortTE="F";uid="d06048ce-c8d4-4f7b-a6ba-9a1d5e405ae2"
CABPRJ010000008.1	RepeatMasker	DNA/PIF-Harbinger	1778746	1779181	570	-	.	ID="isl2eu-7_cfl";Tend="1965";Tstart="1208";shortTE="F";uid="143bffac-f0b2-44fc-8ee2-1193ebba272d"
CABPRJ010000008.1	RepeatMasker	DNA/hAT	1345062	1345393	2133	-	.	ID="RND-6_FAMILY-2017";Tend="1326";Tstart="998";shortTE="F";uid="8bc18c0a-97c0-4ea8-a4cd-c2e9368e8eb9"
CABPRJ010000008.1	RepeatMasker	Retroposon?	266878	267277	2710	-	.	ID="RND-5_FAMILY-8932";Tend="1322";Tstart="921";shortTE="F";uid="39817c65-d889-42c2-a615-cbb2ea20b503"
CABPRJ010000008.1	RepeatMasker	Retroposon?	395268	395453	568	-	.	ID="RND-5_FAMILY-8932";Tend="1102";Tstart="911";shortTE="F";uid="31f0ccac-16ec-42db-8d62-28c1a107de9a"
CABPRJ010000008.1	RepeatMasker	Unknown	1464485	1465379	3579	-	.	ID="RND-6_FAMILY-156";Tend="1810";Tstart="902";shortTE="F";uid="5fd05f43-b669-497e-82c3-d9f769a4e8e6"
CABPRJ010000008.1	RepeatMasker	Retroposon?	640671	640797	558	-	.	ID="RND-5_FAMILY-8932";Tend="1345";Tstart="1227";shortTE="F";uid="74c1ee65-ee99-4da5-9c97-3c36fbab8e5b"
CABPRJ010000008.1	RepeatMasker	DNA/hAT-hAT19	1542053	1542647	2898	-	.	ID="RND-5_FAMILY-1359";Tend="1498";Tstart="903";shortTE="F";uid="2ef6b6be-d2a3-472a-8184-9c740c4cac94"
CABPRJ010000008.1	RepeatMasker	DNA/Ginger-1	80453	80574	537	-	.	ID="RND-2_FAMILY-26";Tend="1606";Tstart="1483";shortTE="F";uid="ddfa3f83-a89c-4135-ae1c-feccf770498d"
CABPRJ010000008.1	RepeatMasker	DNA/Ginger-1	1642546	1642831	746	-	.	ID="RND-6_FAMILY-4094";Tend="1091";Tstart="806";shortTE="F";uid="b75e1ad4-316f-47ed-b7dd-2221afe23c95"
CABPRJ010000008.1	RepeatMasker	Retroposon?	422728	422829	638	-	.	ID="RND-1_FAMILY-35";Tend="892";Tstart="791";shortTE="F";uid="af702b73-56a0-4d69-a928-c6761a3e1bb2"
CABPRJ010000008.1	RepeatMasker	Retroposon	385186	385397	630	-	.	ID="RND-5_FAMILY-863";Tend="1153";Tstart="950";shortTE="F";uid="1eb53606-6de0-4343-99b6-e06599728bdf"
CABPRJ010000008.1	RepeatMasker	Retroposon?	1595567	1595740	634	-	.	ID="RND-6_FAMILY-3029";Tend="1924";Tstart="1748";shortTE="F";uid="c12c62cf-47fe-4946-9550-28f2ae580a63"
CABPRJ010000008.1	RepeatMasker	DNA/hAT-hAT19	1518425	1519160	3807	-	.	ID="RND-6_FAMILY-3586";Tend="1695";Tstart="878";shortTE="F";uid="721e1470-540d-402a-aefd-8464e4875dd8"
CABPRJ010000008.1	RepeatMasker	DNA/hAT-hAT19	1517373	1517660	977	-	.	ID="RND-6_FAMILY-8303";Tend="2763";Tstart="2438";shortTE="F";uid="9ba2cb8c-52cf-498b-8030-270a260cdc29"
CABPRJ010000008.1	RepeatMasker	DNA/hAT-Tip100	292591	292819	485	-	.	ID="RND-6_FAMILY-9406";Tend="1570";Tstart="1348";shortTE="F";uid="d7ce6d5d-9577-4617-a6c3-e5b9c34433b7"
CABPRJ010000008.1	RepeatMasker	DNA	613711	614008	657	-	.	ID="ttaa2c_ap";Tend="342";Tstart="54";shortTE="F";uid="51325edc-1535-4cf3-99eb-bae699f02235"
CABPRJ010000008.1	RepeatMasker	DNA/Kolobok-E	1696942	1697229	1709	-	.	ID="RND-1_FAMILY-28";Tend="1256";Tstart="950";shortTE="F";uid="792388f0-488f-400a-b917-f358a7db4ccc"
CABPRJ010000008.1	RepeatMasker	DNA/Ginger-1	236526	237078	1627	-	.	ID="rnd-1_family-12";Tend="1488";Tstart="696";shortTE="F";uid="96ead8dc-737d-457e-b16c-88d22b0432ac"
CABPRJ010000008.1	RepeatMasker	DNA/hAT-Tip100	1742691	1742992	836	-	.	ID="RND-5_FAMILY-4652";TEgroup="ctg_8%7CRND-5_FAMILY-4652%7C1";Tend="1578";Tstart="400";shortTE="F";uid="72bda46f-841e-4a23-bb90-9d89e84b76d8"
CABPRJ010000008.1	RepeatMasker	DNA/Ginger-1	40464	40845	1563	-	.	ID="RND-6_FAMILY-4094";Tend="1226";Tstart="830";shortTE="F";uid="ad7aa7d5-8f27-4648-a18d-904260b4e8d4"
CABPRJ010000008.1	RepeatMasker	DNA/Ginger-1	1549699	1549930	867	-	.	ID="RND-1_FAMILY-12";Tend="1541";Tstart="1304";shortTE="F";uid="00c812de-fb9f-4208-9003-9356754585d3"
CABPRJ010000008.1	RepeatMasker	DNA/hAT-Charlie	171388	171735	1287	-	.	ID="RND-5_FAMILY-3557";Tend="1388";Tstart="959";shortTE="F";uid="c8fe558a-237c-4b73-ae05-14e16fdc3404"
CABPRJ010000008.1	RepeatMasker	Retroposon?	1100184	1100412	744	-	.	ID="RND-4_FAMILY-241";Tend="1749";Tstart="1512";shortTE="F";uid="bbc52883-c9f8-49fe-b1ef-06613d96b5bc"
CABPRJ010000008.1	RepeatMasker	DNA	1303476	1303676	539	-	.	ID="RND-6_FAMILY-8590";TEgroup="ctg_8%7CRND-6_FAMILY-8590%7C1";Tend="1634";Tstart="1515";shortTE="F";uid="fa4eb74e-0fc6-48e2-a095-44904df05746"
CABPRJ010000008.1	RepeatMasker	Retroposon?	1015029	1015205	1166	-	.	ID="RND-6_FAMILY-13139";Tend="1460";Tstart="1282";shortTE="F";uid="bf10718f-6c75-448b-b9be-837c6fcdb2c4"
CABPRJ010000008.1	RepeatMasker	DNA/Ginger-1	1249846	1250463	433	-	.	ID="RND-6_FAMILY-35072";Tend="1634";Tstart="985";shortTE="F";uid="b9cc86f1-b0d8-40da-bc4e-2e942e844861"
CABPRJ010000008.1	RepeatMasker	Unknown	1339460	1339691	1465	-	.	ID="RND-6_FAMILY-11799";Tend="1163";Tstart="931";shortTE="F";uid="0d2c2dbb-f7bc-44fe-b388-178defcbf2f6"
CABPRJ010000008.1	RepeatMasker	Retroposon?	1412380	1412568	795	-	.	ID="RND-4_FAMILY-241";Tend="1171";Tstart="952";shortTE="F";uid="adc262b5-a5a9-4cbe-a9e2-820276b45499"
CABPRJ010000008.1	RepeatMasker	Retroposon?	1598059	1598723	1297	-	.	ID="RND-6_FAMILY-5185";TEgroup="ctg_8%7CRND-6_FAMILY-5185%7C2";Tend="2036";Tstart="1155";shortTE="F";uid="cf25c9e0-f824-4793-bed7-0c3af83ca0a8"
CABPRJ010000008.1	RepeatMasker	LINE/RTE-BovB	1143566	1143709	674	-	.	ID="RND-1_FAMILY-79";Tend="1784";Tstart="1644";shortTE="F";uid="62eb9ec5-203d-4304-805d-57ed91012000"
CABPRJ010000008.1	RepeatMasker	LINE/Penelope	13246	13517	401	-	.	ID="RND-1_FAMILY-129";TEgroup="ctg_8%7CRND-1_FAMILY-129%7C1";Tend="887";Tstart="667";shortTE="T";uid="4657c43d-345d-46c4-91a9-226b08b12669"
CABPRJ010000008.1	RepeatMasker	LINE/R1	602096	602278	844	-	.	ID="RND-6_FAMILY-16872";Tend="1731";Tstart="1550";shortTE="F";uid="7fac0062-6ca4-4254-894e-024ae0202943"
CABPRJ010000008.1	RepeatMasker	Retroposon?	107221	107468	582	-	.	ID="RND-5_FAMILY-8932";Tend="1345";Tstart="1113";shortTE="F";uid="2f021a1e-d123-41ac-9435-550cce830c56"
CABPRJ010000008.1	RepeatMasker	Unknown	1025212	1025508	507	-	.	ID="RND-5_FAMILY-9965";Tend="1249";Tstart="957";shortTE="F";uid="42543559-99eb-4875-8a67-047aaf6d5424"
CABPRJ010000008.1	RepeatMasker	Unknown	1610393	1610582	442	-	.	ID="RND-6_FAMILY-23275";Tend="1180";Tstart="971";shortTE="F";uid="f8670e32-234f-4772-ad61-762e02a6d312"
CABPRJ010000008.1	RepeatMasker	LINE/Rex-Babar	1698255	1698672	568	-	.	ID="RND-6_FAMILY-7710";Tend="1682";Tstart="1319";shortTE="F";uid="0a6ebc38-b618-424e-9f82-4a00592315c3"
CABPRJ010000008.1	RepeatMasker	DNA/MULE-MuDR	945952	946361	2600	-	.	ID="RND-5_FAMILY-11146";Tend="1458";Tstart="1061";shortTE="F";uid="cf86359a-c2d2-4167-afcf-b7a76aa5ce18"
CABPRJ010000008.1	RepeatMasker	Unknown	1656516	1656988	2334	-	.	ID="RND-6_FAMILY-2811";Tend="860";Tstart="386";shortTE="F";uid="acd58cf4-9d06-407d-a414-9d68e3d3e43b"
CABPRJ010000008.1	RepeatMasker	Retroposon?	399981	400208	653	-	.	ID="RND-6_FAMILY-2796";Tend="859";Tstart="641";shortTE="F";uid="6509c4e1-753a-4f7d-a345-c892bd81beec"
CABPRJ010000008.1	RepeatMasker	LINE/RTE-BovB	759070	759659	2647	-	.	ID="RND-1_FAMILY-79";Tend="1778";Tstart="1127";shortTE="F";uid="e6072a57-b6cd-470e-9bf3-5798059f2600"
CABPRJ010000008.1	RepeatMasker	DNA/Ginger-1	197361	198060	3110	-	.	ID="rnd-5_family-5114";Tend="1938";Tstart="963";shortTE="F";uid="12650e4d-83ca-482a-8c0e-3a1e2c67671a"
CABPRJ010000008.1	RepeatMasker	DNA/MULE-MuDR	1646555	1646690	785	-	.	ID="RND-1_FAMILY-136";Tend="970";Tstart="831";shortTE="F";uid="32f571ae-3248-4574-984b-ab1912c7e471"
CABPRJ010000008.1	RepeatMasker	DNA/hAT-Tip100	1419223	1419723	2399	-	.	ID="RND-6_FAMILY-8400";Tend="2308";Tstart="1829";shortTE="F";uid="c7fd4dec-2d83-472c-8470-e7c5c262c26c"
CABPRJ010000008.1	RepeatMasker	DNA/Ginger-1	1204270	1204632	751	-	.	ID="RND-5_FAMILY-95";Tend="1329";Tstart="922";shortTE="F";uid="4aca150c-96bf-4a1d-b15b-9d6508adbf32"
CABPRJ010000008.1	RepeatMasker	Retroposon?	292352	292590	1339	-	.	ID="RND-5_FAMILY-7470";Tend="1451";Tstart="1216";shortTE="F";uid="c55694ed-5c9b-46e3-b9e5-552ee4ae588f"
CABPRJ010000008.1	RepeatMasker	DNA/Kolobok-E	1408742	1408852	533	-	.	ID="RND-6_FAMILY-17540";Tend="1474";Tstart="1362";shortTE="F";uid="7189e03a-22f6-4569-99c3-4a88acd45246"
CABPRJ010000008.1	RepeatMasker	LINE/L2	499815	500121	431	-	.	ID="RND-6_FAMILY-937";Tend="1522";Tstart="1218";shortTE="F";uid="35fa9042-1dd4-49cb-80da-9b2de23f902f"
CABPRJ010000008.1	RepeatMasker	DNA/Ginger-1	958595	959051	1901	-	.	ID="RND-5_FAMILY-95";Tend="1363";Tstart="912";shortTE="F";uid="0a323bbe-4dde-4d5a-aa6a-0ae5ad84059f"
CABPRJ010000008.1	RepeatMasker	Retroposon?	161742	161929	497	-	.	ID="RND-4_FAMILY-241";Tend="1795";Tstart="1590";shortTE="F";uid="fbbf735c-66ca-4fe6-b358-8d666f0fbecc"
CABPRJ010000008.1	RepeatMasker	DNA/Kolobok-E	1271642	1271927	1623	-	.	ID="RND-6_FAMILY-5146";Tend="1549";Tstart="1265";shortTE="F";uid="5d9138d4-d9fe-4825-877f-828fde454683"
CABPRJ010000008.1	RepeatMasker	Unknown	1153896	1154191	1543	-	.	ID="RND-6_FAMILY-5789";Tend="1212";Tstart="937";shortTE="F";uid="2d469650-c8c1-41d1-b834-62e4398fc676"
CABPRJ010000008.1	RepeatMasker	DNA/Ginger-1	1408454	1408839	2139	-	.	ID="RND-4_FAMILY-145";Tend="1367";Tstart="991";shortTE="F";uid="f192e202-09c8-438b-a51c-370b6ca406e4"
CABPRJ010000008.1	RepeatMasker	Retroposon?	902698	902966	1068	-	.	ID="RND-5_FAMILY-7401";Tend="1185";Tstart="904";shortTE="F";uid="d2314186-1dc5-492b-b91a-725119bd0639"
CABPRJ010000008.1	RepeatMasker	DNA/Kolobok-E	1276494	1276729	1170	-	.	ID="RND-6_FAMILY-19003";Tend="1099";Tstart="835";shortTE="F";uid="dccf24c7-fd7e-4f37-980b-bdccdd35a99f"
CABPRJ010000008.1	RepeatMasker	DNA/hAT	791095	791311	820	-	.	ID="RND-6_FAMILY-2017";Tend="1210";Tstart="994";shortTE="F";uid="1bba2305-963f-4eca-b763-38520f55c9df"
CABPRJ010000008.1	RepeatMasker	DNA/Ginger-1	839625	841319	9127	-	.	ID="rnd-6_family-4094";Tend="2456";Tstart="690";shortTE="F";uid="1617609a-9d4e-4112-9af9-607eb71b3568"
CABPRJ010000008.1	RepeatMasker	DNA/Ginger-1	714653	715245	1141	-	.	ID="RND-5_FAMILY-95";Tend="1550";Tstart="922";shortTE="F";uid="a7efac62-1c0b-47b9-b64e-52b7d320a5d7"
CABPRJ010000008.1	RepeatMasker	DNA/TcMar-Tigger	1540133	1540288	446	-	.	ID="RND-4_FAMILY-5218";Tend="1082";Tstart="927";shortTE="F";uid="0454df2d-79df-4eb2-85a1-7d03d8a1549e"
CABPRJ010000008.1	RepeatMasker	Retroposon?	1583939	1584181	1058	-	.	ID="RND-6_FAMILY-3029";Tend="1741";Tstart="1484";shortTE="F";uid="03a9ac5f-fa5b-4527-947f-9e136655f7d3"
CABPRJ010000008.1	RepeatMasker	DNA/Ginger-1	37030	37350	1191	-	.	ID="RND-5_FAMILY-95";Tend="1693";Tstart="1347";shortTE="F";uid="8136bbaa-89a9-4354-b9e3-63e2fbacc399"
CABPRJ010000008.1	RepeatMasker	DNA/Ginger-1	27691	28157	1512	-	.	ID="RND-5_FAMILY-95";Tend="1695";Tstart="1171";shortTE="F";uid="77b16ebb-437d-4d70-beb5-434b43db111e"
CABPRJ010000008.1	RepeatMasker	LINE/R1	1198582	1199097	500	-	.	ID="RND-6_FAMILY-16872";TEgroup="ctg_8%7CRND-6_FAMILY-16872%7C1";Tend="1635";Tstart="750";shortTE="F";uid="5a2dd7ec-2a04-4e3d-a4a2-c3cfcc0b81c2"
CABPRJ010000008.1	RepeatMasker	Unknown	216	758	2800	-	.	ID="RND-6_FAMILY-57368";Tend="1420";Tstart="903";shortTE="F";uid="b7917be8-1112-49fd-b0df-5e77e421b9a2"
CABPRJ010000008.1	RepeatMasker	DNA/Ginger-1	1425378	1425598	820	-	.	ID="RND-4_FAMILY-311";Tend="1184";Tstart="956";shortTE="F";uid="8a975302-d0c0-4739-9776-4608ea4f0aa9"
CABPRJ010000008.1	RepeatMasker	DNA/Kolobok-E	1525482	1525801	1820	-	.	ID="RND-6_FAMILY-13202";Tend="1406";Tstart="1093";shortTE="F";uid="c53e6e40-4f97-490f-af15-be3ecb67b5ec"
CABPRJ010000008.1	RepeatMasker	DNA/hAT-Tip100	1471362	1471833	949	-	.	ID="RND-5_FAMILY-744";TEgroup="ctg_8%7CRND-5_FAMILY-744%7C1";Tend="2041";Tstart="559";shortTE="F";uid="41782220-98f3-4e12-b486-7d81b5098dbd"
CABPRJ010000008.1	RepeatMasker	DNA	284852	284959	662	-	.	ID="DNA4-1_AP";TEgroup="ctg_8%7CDNA4-1_AP%7C1";Tend="815";Tstart="570";shortTE="T";uid="cb13d426-f8a9-40bd-9070-1b80e6c43d23"
CABPRJ010000008.1	RepeatMasker	DNA/Ginger-1	448325	449450	6969	-	.	ID="RND-1_FAMILY-7";Tend="2061";Tstart="888";shortTE="F";uid="cdc9ba83-032d-43c4-89ff-70d74959a85a"
CABPRJ010000008.1	RepeatMasker	Unknown	175882	176041	447	-	.	ID="RND-6_FAMILY-23275";Tend="1140";Tstart="966";shortTE="F";uid="87eacfd6-1ce5-4b82-b1ca-5aad6f3b0d67"
CABPRJ010000008.1	RepeatMasker	DNA/Kolobok-E	791874	791984	681	-	.	ID="RND-6_FAMILY-13202";Tend="1419";Tstart="1309";shortTE="F";uid="608a1b44-e0dc-4730-8adb-5ed0b5d3f31f"
CABPRJ010000008.1	RepeatMasker	Unknown	550775	550907	426	-	.	ID="RND-6_FAMILY-23389";Tend="804";Tstart="662";shortTE="F";uid="36903c2a-e832-4d20-b531-164550eaecf8"
CABPRJ010000008.1	RepeatMasker	DNA/hAT-hAT19	817416	817606	944	-	.	ID="DNA8-45_AP";Tend="199";Tstart="1";shortTE="F";uid="00accb25-800c-454b-838a-ebcbccff9fd5"
CABPRJ010000008.1	RepeatMasker	DNA/hAT	1290325	1290435	426	-	.	ID="RND-6_FAMILY-16261";Tend="1290";Tstart="1187";shortTE="F";uid="a0df3636-5db0-423f-bf9d-91594420066f"
CABPRJ010000008.1	RepeatMasker	Retroposon?	1708664	1709147	2535	-	.	ID="RND-1_FAMILY-22";Tend="1630";Tstart="1147";shortTE="F";uid="9668885c-9ebb-4f9f-87b9-83d8e81fe5f9"
CABPRJ010000008.1	RepeatMasker	Unknown	1465350	1465875	2496	-	.	ID="RND-5_FAMILY-3159";Tend="1456";Tstart="906";shortTE="F";uid="35ca9367-0ddf-4734-b014-bc8d63a9a71c"
CABPRJ010000008.1	RepeatMasker	Unknown	419084	419418	441	-	.	ID="RND-1_FAMILY-171";Tend="1042";Tstart="736";shortTE="F";uid="c4f2a083-9adc-46f6-bd2d-56808299e844"
CABPRJ010000008.1	RepeatMasker	Unknown	1657301	1657814	415	-	.	ID="RND-6_FAMILY-8835";TEgroup="ctg_8%7CRND-6_FAMILY-8835%7C1";Tend="1116";Tstart="656";shortTE="F";uid="0c13c4d5-361e-4930-834b-d137ce71c808"
CABPRJ010000008.1	RepeatMasker	DNA/hAT-Tip100	1302192	1302569	2145	-	.	ID="RND-5_FAMILY-1629";Tend="1512";Tstart="1139";shortTE="F";uid="330f4199-0c22-45d9-a27b-826250a86327"
CABPRJ010000008.1	RepeatMasker	Retroposon?	1299127	1299363	894	-	.	ID="RND-6_FAMILY-13139";Tend="1040";Tstart="813";shortTE="F";uid="f7455767-132d-4808-9d04-3184d731b729"
CABPRJ010000008.1	RepeatMasker	DNA	879031	879545	3031	-	.	ID="RND-5_FAMILY-85";Tend="1454";Tstart="932";shortTE="F";uid="9c1a1fe6-ef07-4d02-b042-52b84f61410b"
CABPRJ010000008.1	RepeatMasker	DNA/Ginger-1	357213	357542	607	-	.	ID="RND-5_FAMILY-95";Tend="1454";Tstart="1118";shortTE="F";uid="00492103-5173-45d5-a04d-9e1d86e15d0f"
CABPRJ010000008.1	RepeatMasker	DNA/TcMar-Tc1	1624502	1625210	4548	-	.	ID="MARINER-6_HSAL";Tend="712";Tstart="1";shortTE="F";uid="dee0cbfd-c208-4a32-b66d-043919404aa9"
CABPRJ010000008.1	RepeatMasker	Unknown	1644549	1645137	4307	-	.	ID="RND-1_FAMILY-228";Tend="1539";Tstart="946";shortTE="F";uid="f968b5dc-152f-4842-93f4-6477d706bab9"
CABPRJ010000008.1	RepeatMasker	DNA/Ginger-1	1646168	1646532	1789	-	.	ID="RND-1_FAMILY-7";Tend="2476";Tstart="2081";shortTE="F";uid="bcadd680-15af-4125-ac10-6e3caca872c0"
CABPRJ010000008.1	RepeatMasker	Unknown	1069056	1069338	1199	-	.	ID="RND-5_FAMILY-1594";Tend="1615";Tstart="1389";shortTE="F";uid="787eb12c-d62a-47b2-9624-d3af91cfd707"
CABPRJ010000008.1	RepeatMasker	DNA/Ginger-1	1088781	1089843	6465	-	.	ID="RND-1_FAMILY-0";Tend="1910";Tstart="837";shortTE="F";uid="88ac2b03-7973-4cb7-b981-ace25ff14629"
CABPRJ010000008.1	RepeatMasker	DNA/TcMar-Mariner	1613156	1613749	3722	-	.	ID="RND-6_FAMILY-9023";Tend="2173";Tstart="1562";shortTE="F";uid="781b0e8c-793d-4abe-8d94-fb030705bc40"
CABPRJ010000008.1	RepeatMasker	RC/Helitron	466462	466964	1836	-	.	ID="RND-5_FAMILY-5861";Tend="1641";Tstart="1169";shortTE="F";uid="ad104420-3df0-4270-8ad1-76d999b03b26"
CABPRJ010000008.1	RepeatMasker	Unknown	1760609	1760862	950	-	.	ID="RND-6_FAMILY-1407";Tend="1271";Tstart="1029";shortTE="F";uid="c90fd277-365f-481d-8501-1c9934ff16a9"
CABPRJ010000008.1	RepeatMasker	DNA/Ginger-1	864106	864653	3049	-	.	ID="RND-1_FAMILY-12";Tend="1491";Tstart="928";shortTE="F";uid="ffae2744-590e-4ef3-a904-f186514c1f9b"
CABPRJ010000008.1	RepeatMasker	DNA/Kolobok-E	805973	806884	3151	-	.	ID="RND-5_FAMILY-2381";Tend="2191";Tstart="1271";shortTE="F";uid="88ce3b77-5615-4e12-8d76-e46f33517ec6"
CABPRJ010000008.1	RepeatMasker	Unknown	691697	692093	2634	-	.	ID="RND-1_FAMILY-98";Tend="1373";Tstart="967";shortTE="F";uid="1001d921-ae89-4d36-becd-d6b122644885"
CABPRJ010000008.1	RepeatMasker	DNA/hAT-Tip100	19252	19534	492	-	.	ID="RND-5_FAMILY-1917";TEgroup="ctg_8%7CRND-5_FAMILY-1917%7C1";Tend="1183";Tstart="770";shortTE="F";uid="ec7601eb-35ca-4e70-8e15-33154d07ee17"
CABPRJ010000008.1	RepeatMasker	Unknown	1750864	1751078	945	-	.	ID="RND-4_FAMILY-3775";Tend="1151";Tstart="923";shortTE="F";uid="9e497c71-a417-455c-bafc-8d1a9fb46ab5"
CABPRJ010000008.1	RepeatMasker	Unknown	69412	69711	1752	-	.	ID="RND-5_FAMILY-438";Tend="1255";Tstart="945";shortTE="F";uid="09eb12a1-4a5b-4021-98a6-c579aa94522e"
CABPRJ010000008.1	RepeatMasker	Unknown	515588	516109	1698	-	.	ID="RND-6_FAMILY-23275";Tend="1444";Tstart="932";shortTE="F";uid="cab2d76d-e673-4a6e-922a-8ac530990bf3"
CABPRJ010000008.1	RepeatMasker	Retroposon?	521187	521692	1339	-	.	ID="RND-4_FAMILY-241";Tend="1795";Tstart="1284";shortTE="F";uid="ff4c4de9-d783-4a90-804f-c43988d36b7a"
CABPRJ010000008.1	RepeatMasker	Retroposon?	1502011	1502124	530	-	.	ID="RND-4_FAMILY-241";Tend="1791";Tstart="1675";shortTE="F";uid="7ce7ff1a-90a3-43e4-ae71-df192e019180"
CABPRJ010000008.1	RepeatMasker	DNA/hAT-Tip100	1235518	1235798	1293	-	.	ID="RND-6_FAMILY-7682";Tend="1440";Tstart="1169";shortTE="F";uid="198eb612-9a20-419f-bea9-29d2ab39285c"
CABPRJ010000008.1	RepeatMasker	DNA/hAT-Ac	1001006	1001682	3261	-	.	ID="RND-5_FAMILY-2228";Tend="1582";Tstart="874";shortTE="F";uid="8c1050b7-4e90-444d-a792-f149c4fcb719"
CABPRJ010000008.1	RepeatMasker	DNA/hAT-Tip100	525194	525636	457	-	.	ID="RND-5_FAMILY-292";TEgroup="ctg_8%7CRND-5_FAMILY-292%7C1";Tend="1312";Tstart="770";shortTE="F";uid="1420fd2f-d96c-4cff-9ec3-bb88ff539cbc"
CABPRJ010000008.1	RepeatMasker	DNA/Ginger-1	582804	583380	885	-	.	ID="rnd-5_family-95";Tend="1575";Tstart="774";shortTE="F";uid="45b4b077-8cd2-412f-889b-96b09f5aaf24"
CABPRJ010000008.1	RepeatMasker	Retroposon?	1555682	1555830	751	-	.	ID="RND-5_FAMILY-7401";Tend="1991";Tstart="1840";shortTE="F";uid="c60fc3cb-1804-4c8c-8a20-4927f8e0b4bc"
CABPRJ010000008.1	RepeatMasker	Retroposon?	435910	436034	425	-	.	ID="RND-5_FAMILY-7401";Tend="2024";Tstart="1888";shortTE="F";uid="1413a504-db04-4124-be87-989f88e175e3"
CABPRJ010000008.1	RepeatMasker	LINE/RTE-BovB	1461978	1462090	709	-	.	ID="RND-1_FAMILY-79";Tend="1787";Tstart="1675";shortTE="F";uid="5e8bea2e-eac1-458f-92e4-b46a7dbd0c67"
CABPRJ010000008.1	RepeatMasker	Retroposon?	1547568	1547753	443	-	.	ID="RND-1_FAMILY-1";Tend="1731";Tstart="1526";shortTE="F";uid="b62273d6-0ced-4784-8ddf-faded51f5d30"
CABPRJ010000008.1	RepeatMasker	DNA/Kolobok-E	544787	544896	408	-	.	ID="RND-6_FAMILY-5146";Tend="1070";Tstart="970";shortTE="F";uid="9e7b407a-b3f2-4e86-9324-0b7bf14c8100"
CABPRJ010000008.1	RepeatMasker	Retroposon?	565215	565529	1123	-	.	ID="RND-5_FAMILY-4854";Tend="661";Tstart="399";shortTE="F";uid="656a6c3d-6aee-4485-8254-117691d3c464"
CABPRJ010000008.1	RepeatMasker	DNA/Ginger-1	391921	392285	2099	-	.	ID="RND-5_FAMILY-95";Tend="1696";Tstart="1323";shortTE="F";uid="288297b0-2b09-4264-a1d5-25416e22deb3"
CABPRJ010000008.1	RepeatMasker	Retroposon?	159120	159412	1134	-	.	ID="RND-6_FAMILY-14413";Tend="1381";Tstart="1141";shortTE="F";uid="b5cb72bb-b3b1-4d7f-a9d4-e3d60505c3fd"
CABPRJ010000008.1	RepeatMasker	DNA/Kolobok-E	1153606	1153901	895	-	.	ID="RND-5_FAMILY-3481";Tend="1650";Tstart="1354";shortTE="F";uid="ee32c809-9277-4ce2-9c3f-b57efae25270"
CABPRJ010000008.1	RepeatMasker	Unknown	1175608	1175781	588	-	.	ID="RND-6_FAMILY-14869";Tend="973";Tstart="813";shortTE="F";uid="c5dac89b-b77b-4ac5-9b01-0179766baf43"
CABPRJ010000008.1	RepeatMasker	LINE/CR1	1349497	1350161	4691	-	.	ID="RND-5_FAMILY-5947";Tend="1516";Tstart="852";shortTE="F";uid="3bbe00ff-2753-42d9-b629-2dc2a50d7d3e"
CABPRJ010000008.1	RepeatMasker	Retroposon?	1215695	1216134	1520	-	.	ID="RND-6_FAMILY-13139";Tend="1501";Tstart="1068";shortTE="F";uid="da9b2da4-3490-4cb9-b85c-78a0a1c7e8c8"
CABPRJ010000008.1	RepeatMasker	DNA/hAT-Tip100	1290268	1290423	902	-	.	ID="RND-6_FAMILY-8400";Tend="2253";Tstart="2097";shortTE="F";uid="46d62752-a92d-4f07-bdbf-635562597241"
CABPRJ010000008.1	RepeatMasker	RC/Helitron	140338	141064	4043	-	.	ID="RND-6_FAMILY-27534";Tend="1658";Tstart="571";shortTE="F";uid="975001ff-6c86-4c63-94ba-6269c66075d9"
CABPRJ010000008.1	RepeatMasker	DNA/Kolobok-E	1105483	1106058	2015	-	.	ID="rnd-6_family-13202";Tend="1466";Tstart="952";shortTE="F";uid="a19bc19d-ba0b-426a-afef-cbf69760ca79"
CABPRJ010000008.1	RepeatMasker	DNA/Ginger-1	966009	966442	1252	-	.	ID="rnd-1_family-0";Tend="1325";Tstart="792";shortTE="F";uid="e31fd464-bd62-4495-8620-9a0e363563c3"
CABPRJ010000008.1	RepeatMasker	DNA	1637243	1637581	1833	-	.	ID="RND-6_FAMILY-25487";Tend="1346";Tstart="1032";shortTE="F";uid="7d3107b9-bbfb-493f-a85b-075abd2b9258"
CABPRJ010000008.1	RepeatMasker	Unknown	1706852	1707084	827	-	.	ID="RND-1_FAMILY-98";Tend="1597";Tstart="1362";shortTE="F";uid="932cdd14-7c6e-4c56-a795-79bcdf37ecd8"
CABPRJ010000008.1	RepeatMasker	DNA/TcMar-Tc1	1529382	1529709	1588	-	.	ID="RND-5_FAMILY-6422";Tend="1960";Tstart="1632";shortTE="F";uid="faca2c2b-c4d8-4801-8ba8-458fd75f7c1f"
CABPRJ010000008.1	RepeatMasker	Unknown	993822	995196	3020	-	.	ID="RND-4_FAMILY-334";TEgroup="ctg_8%7CRND-4_FAMILY-334%7C1";Tend="2004";Tstart="744";shortTE="F";uid="f8f7780c-f57d-44b5-879d-533421b59070"
CABPRJ010000008.1	RepeatMasker	Unknown	947449	947651	558	-	.	ID="RND-6_FAMILY-7529";Tend="1617";Tstart="1422";shortTE="F";uid="0b77ac4c-0859-4594-8c18-4879e19b9001"
CABPRJ010000008.1	RepeatMasker	DNA/Ginger-1	1502443	1502634	428	-	.	ID="rnd-2_family-26";Tend="893";Tstart="707";shortTE="F";uid="5ad919eb-317d-4ec3-8edd-3c93d1f8dad0"
CABPRJ010000008.1	RepeatMasker	DNA/hAT-Charlie	1049524	1049685	421	-	.	ID="RND-6_FAMILY-17743";Tend="1777";Tstart="1636";shortTE="F";uid="df53ca14-fffb-4285-8d6c-6b7773d2d469"
CABPRJ010000008.1	RepeatMasker	Unknown	1148703	1149139	1918	-	.	ID="RND-5_FAMILY-671";Tend="1320";Tstart="942";shortTE="F";uid="2cec997f-f731-4c2d-8186-a8e01c8940b5"
CABPRJ010000008.1	RepeatMasker	Retroposon?	1249019	1249238	707	-	.	ID="RND-5_FAMILY-3149";Tend="1445";Tstart="1202";shortTE="F";uid="a8d24239-1531-4dc3-bfcb-63cfe39bd74d"
CABPRJ010000008.1	RepeatMasker	Retroposon?	1199632	1200101	2574	-	.	ID="RND-5_FAMILY-3149";Tend="1428";Tstart="971";shortTE="F";uid="508e46b2-8fbc-4326-b627-01037e64fd6f"
CABPRJ010000008.1	RepeatMasker	DNA/hAT-Ac	1005286	1005549	515	-	.	ID="RND-5_FAMILY-5895";Tend="1508";Tstart="1263";shortTE="F";uid="a7d949f2-1b79-4321-9cb0-89229078dfd8"
CABPRJ010000008.1	RepeatMasker	DNA	7357	7475	542	-	.	ID="RND-5_FAMILY-85";Tend="1031";Tstart="912";shortTE="F";uid="29127bb3-5616-4d58-bb43-324bc75d112a"
CABPRJ010000008.1	RepeatMasker	Unknown	648160	648466	410	-	.	ID="RND-6_FAMILY-4184";Tend="1455";Tstart="1154";shortTE="F";uid="5e01166f-277a-4b7e-946d-9089651441e7"
CABPRJ010000008.1	RepeatMasker	DNA/hAT-Charlie	1749153	1749356	577	-	.	ID="RND-6_FAMILY-7454";Tend="1417";Tstart="1233";shortTE="F";uid="a9fd88c5-24cb-4bd5-b7ab-c88eac804a96"
CABPRJ010000008.1	RepeatMasker	Retroposon?	632772	633221	2052	-	.	ID="RND-5_FAMILY-3149";Tend="1706";Tstart="995";shortTE="F";uid="2b6ead58-1ca4-4853-835c-064e558b99fd"
CABPRJ010000008.1	RepeatMasker	Retroposon?	774235	774539	642	-	.	ID="RND-4_FAMILY-550";Tend="1187";Tstart="879";shortTE="F";uid="566065da-542b-415b-987e-22b8ec779605"
CABPRJ010000008.1	RepeatMasker	DNA/Ginger-1	901103	901284	449	-	.	ID="RND-5_FAMILY-95";Tend="1026";Tstart="853";shortTE="F";uid="26f2c970-26b8-4778-adbf-e788b8e3f2b1"
CABPRJ010000008.1	RepeatMasker	Unknown	882500	882896	1048	-	.	ID="RND-5_FAMILY-2215";Tend="1388";Tstart="1013";shortTE="F";uid="5d4afbc4-df34-4c90-a866-656332b45635"
CABPRJ010000008.1	RepeatMasker	DNA/Ginger-1	497143	497763	1049	-	.	ID="RND-5_FAMILY-95";Tend="1608";Tstart="918";shortTE="F";uid="43fff6ff-9314-431b-adbd-3bd6dd51b01f"
CABPRJ010000008.1	RepeatMasker	Unknown	1503646	1504079	2513	-	.	ID="RND-5_FAMILY-4651";Tend="1322";Tstart="919";shortTE="F";uid="95aa4c69-741e-4d4f-984c-775ab4a0f17b"
CABPRJ010000008.1	RepeatMasker	Unknown	774989	775365	1934	-	.	ID="RND-6_FAMILY-23275";Tend="1315";Tstart="921";shortTE="F";uid="3d6f7337-eac3-4bba-8fe8-161e7f86813c"
CABPRJ010000008.1	RepeatMasker	DNA/Ginger-1	1448777	1448906	682	-	.	ID="RND-2_FAMILY-26";Tend="1357";Tstart="1231";shortTE="F";uid="a7fdaf9a-3007-4564-a89a-1daa86232b1f"
CABPRJ010000008.1	RepeatMasker	Retroposon?	1154289	1154390	426	-	.	ID="RND-6_FAMILY-5185";Tend="2059";Tstart="1953";shortTE="F";uid="a0db0618-e0db-4268-a915-ffadc777f261"
CABPRJ010000008.1	RepeatMasker	Unknown	1504085	1504515	2559	-	.	ID="RND-5_FAMILY-1711";Tend="1324";Tstart="887";shortTE="F";uid="2c965f9e-2acf-4f9e-b4ab-363439488204"
CABPRJ010000008.1	RepeatMasker	DNA/TcMar-Mariner	896897	897799	3445	-	.	ID="mariner-25_sin";Tend="1324";Tstart="1";shortTE="F";uid="10217a3e-badf-40c2-ac92-260769307421"
CABPRJ010000008.1	RepeatMasker	DNA/Kolobok-E	324752	325584	1875	-	.	ID="RND-5_FAMILY-2381";Tend="2224";Tstart="1287";shortTE="F";uid="3494ebba-8aaf-4dab-bb20-deef642d31d8"
CABPRJ010000008.1	RepeatMasker	DNA/hAT-Tip100	1241984	1242226	747	-	.	ID="RND-6_FAMILY-8400";Tend="2032";Tstart="1789";shortTE="F";uid="49f53dd0-bf2d-4a71-b02e-89a8f684c433"
CABPRJ010000008.1	RepeatMasker	Unknown	1635732	1636121	2064	-	.	ID="RND-1_FAMILY-135";Tend="1309";Tstart="925";shortTE="F";uid="599ec51f-e8e2-4991-8304-142840c6beb9"
CABPRJ010000008.1	RepeatMasker	Retroposon?	128740	128934	761	-	.	ID="RND-4_FAMILY-241";Tend="1802";Tstart="1604";shortTE="F";uid="069ca319-0e50-42bb-be8c-fb5c0731cd2f"
CABPRJ010000008.1	RepeatMasker	DNA/Ginger-1	1937	2190	990	-	.	ID="RND-1_FAMILY-12";Tend="1487";Tstart="1195";shortTE="F";uid="9ec9ed4d-9b8e-4968-8995-ca112479990c"
CABPRJ010000008.1	RepeatMasker	DNA	361073	361269	449	-	.	ID="RND-6_FAMILY-3139";Tend="1593";Tstart="1400";shortTE="F";uid="61f65592-b77d-4f75-b3ce-0f8246552550"
CABPRJ010000008.1	RepeatMasker	DNA/Ginger-1	1550906	1551273	1753	-	.	ID="rnd-4_family-311";Tend="1745";Tstart="1435";shortTE="F";uid="1e9df2ff-fe34-49fa-abdc-b96ec5dd7c5e"
CABPRJ010000008.1	RepeatMasker	Retroposon?	660219	660441	984	-	.	ID="RND-1_FAMILY-3";Tend="1408";Tstart="1188";shortTE="F";uid="6f75d93b-d8d9-49eb-bdd9-69c8d400ce8e"
CABPRJ010000008.1	RepeatMasker	Unknown	1734582	1734917	1140	-	.	ID="RND-5_FAMILY-72";Tend="1703";Tstart="1183";shortTE="F";uid="5bc41890-82a1-4b31-be90-db32052500d8"
CABPRJ010000008.1	RepeatMasker	Unknown	70146	70314	1214	-	.	ID="RND-5_FAMILY-557";Tend="1375";Tstart="1206";shortTE="F";uid="02ff18e1-91ac-4c6f-8e4c-afde8b3e78d7"
CABPRJ010000008.1	RepeatMasker	Retroposon?	736531	736822	698	-	.	ID="RND-6_FAMILY-14413";Tend="1407";Tstart="1147";shortTE="F";uid="148771cd-d281-479a-8fe2-ee97bd25272e"
CABPRJ010000008.1	RepeatMasker	DNA/hAT-Tip100	772582	772809	1256	-	.	ID="RND-5_FAMILY-217";Tend="1095";Tstart="868";shortTE="F";uid="c9026bb8-767c-4dd2-ae83-dce37516afdb"
CABPRJ010000008.1	RepeatMasker	LINE/RTE-BovB	1057091	1057219	424	-	.	ID="RND-1_FAMILY-79";Tend="1798";Tstart="1683";shortTE="F";uid="71f69b4c-bbb6-4f78-a184-1470be3187e9"
CABPRJ010000008.1	RepeatMasker	LTR/Gypsy	1603198	1603308	3915	-	.	ID="RND-6_FAMILY-8106";Tend="1444";Tstart="791";shortTE="F";uid="9ca61e38-5841-47e4-bf09-b147a56766a7"
CABPRJ010000008.1	RepeatMasker	Unknown	208485	209578	4605	-	.	ID="RND-5_FAMILY-5119";TEgroup="ctg_8%7CRND-5_FAMILY-5119%7C1";Tend="1640";Tstart="683";shortTE="F";uid="0dc6b734-237e-4da3-be93-75c26ada3ca8"
CABPRJ010000008.1	RepeatMasker	DNA/Kolobok-E	1687975	1688662	3260	-	.	ID="RND-1_FAMILY-28";Tend="1626";Tstart="931";shortTE="F";uid="05f95291-650a-44d8-b6e2-519cc706ee88"
CABPRJ010000008.1	RepeatMasker	RC/Helitron	143183	143634	1195	-	.	ID="RND-6_FAMILY-9356";Tend="689";Tstart="226";shortTE="F";uid="5077472f-ce6d-4172-bae1-153f5355436c"
CABPRJ010000008.1	RepeatMasker	DNA/hAT-Tip100	1241401	1241589	630	-	.	ID="RND-6_FAMILY-8400";Tend="2338";Tstart="2125";shortTE="F";uid="f192686e-4e4d-41ca-8136-f70fa46f7ad5"
CABPRJ010000008.1	RepeatMasker	Retroposon?	84767	85789	4145	-	.	ID="RND-4_FAMILY-241";Tend="1841";Tstart="783";shortTE="F";uid="59e1c312-22e4-4806-9a03-72d54b453ef4"
CABPRJ010000008.1	RepeatMasker	DNA/Kolobok-E	1058640	1059472	1735	-	.	ID="rnd-1_family-28";Tend="1581";Tstart="942";shortTE="F";uid="53536888-5bb2-44a7-8cad-bd53c8153ff2"
CABPRJ010000008.1	RepeatMasker	DNA/Maverick	1430143	1430321	877	-	.	ID="RND-6_FAMILY-1448";Tend="393";Tstart="215";shortTE="F";uid="86cdcdc3-d772-4265-bcd2-265c20503256"
CABPRJ010000008.1	RepeatMasker	RC/Helitron	1056930	1057056	400	-	.	ID="RND-6_FAMILY-9356";Tend="1655";Tstart="1521";shortTE="F";uid="b90990c3-e89f-425a-8d1c-2ddd3a89d787"
CABPRJ010000008.1	RepeatMasker	DNA/TcMar-m44	1428600	1429391	6809	-	.	ID="RND-5_FAMILY-7155";Tend="1599";Tstart="809";shortTE="F";uid="d85cad23-fdaf-4b39-94c2-bc3a1b13ee76"
CABPRJ010000008.1	RepeatMasker	DNA/hAT	198297	198415	479	-	.	ID="RND-6_FAMILY-2017";Tend="1102";Tstart="994";shortTE="F";uid="6398ca4f-929e-4dd8-b8ae-6d9bc6f2e30a"
CABPRJ010000008.1	RepeatMasker	LINE/CR1	1142445	1142637	668	-	.	ID="RND-6_FAMILY-873";Tend="373";Tstart="184";shortTE="F";uid="c201b15e-b7ff-4126-a3fd-1998bdc840be"
CABPRJ010000008.1	RepeatMasker	Unknown	995668	995824	964	-	.	ID="RND-5_FAMILY-5812";Tend="1087";Tstart="938";shortTE="F";uid="e4913b39-8b72-4772-af53-8bc486afbb4a"
CABPRJ010000008.1	RepeatMasker	DNA	1367289	1367436	521	-	.	ID="DNA-TTAA-1_AP";TEgroup="ctg_8%7CDNA-TTAA-1_AP%7C1";Tend="422";Tstart="21";shortTE="F";uid="8decf135-19fd-40eb-90f4-bf154eccfeba"
CABPRJ010000008.1	RepeatMasker	DNA/TcMar-Tc1	1531172	1531528	1551	-	.	ID="RND-5_FAMILY-6422";Tend="1116";Tstart="753";shortTE="F";uid="8d7fd18c-d993-422f-9e04-937cfef0ba97"
CABPRJ010000008.1	RepeatMasker	DNA	149075	149438	499	-	.	ID="TTAA3_AP";Tend="428";Tstart="22";shortTE="F";uid="32e72daa-0021-4b29-9049-3613427a95eb"
CABPRJ010000080.1	RepeatMasker	Retroposon?	66655	66941	1121	+	.	ID="RND-5_FAMILY-7401";Tend="1121";Tstart="798";shortTE="F";uid="775f7cbf-da43-49cb-ab9c-a388643c3e16"
CABPRJ010000080.1	RepeatMasker	DNA/hAT-hATm	40248	40624	708	+	.	ID="RND-6_FAMILY-20625";Tend="1457";Tstart="1090";shortTE="F";uid="63b57966-ae5c-47f6-a929-bdf391047ecc"
CABPRJ010000080.1	RepeatMasker	Retroposon	43659	44345	531	+	.	ID="RND-5_FAMILY-863";TEgroup="ctg_80%7CRND-5_FAMILY-863%7C1";Tend="1638";Tstart="1089";shortTE="F";uid="e5e148c7-3209-492d-a6e1-ca5cdb92bde9"
CABPRJ010000080.1	RepeatMasker	Retroposon?	45084	45291	600	+	.	ID="RND-4_FAMILY-241";Tend="1833";Tstart="1634";shortTE="F";uid="233c7689-2ec9-4841-830e-04234c765c39"
CABPRJ010000080.1	RepeatMasker	RC/Helitron	55853	56117	648	+	.	ID="RND-4_FAMILY-261";Tend="1253";Tstart="1002";shortTE="F";uid="3997675f-15a2-4b3c-9190-f25b96a4076a"
CABPRJ010000080.1	RepeatMasker	DNA/Ginger-1	73991	74470	1201	+	.	ID="RND-5_FAMILY-95";Tend="1649";Tstart="1144";shortTE="F";uid="9296ac45-1446-4fc3-9a16-a887a6babf67"
CABPRJ010000080.1	RepeatMasker	Unknown	51592	51849	881	+	.	ID="RND-5_FAMILY-505";Tend="1913";Tstart="1621";shortTE="F";uid="1a89556d-74ba-4251-a751-a680cea3ccea"
CABPRJ010000080.1	RepeatMasker	DNA/Ginger-1	88	372	1360	+	.	ID="RND-5_FAMILY-391";Tend="1891";Tstart="1601";shortTE="F";uid="2cebaee0-760b-42e6-be32-96035f26a9f3"
CABPRJ010000080.1	RepeatMasker	DNA/Kolobok-E	68123	68354	956	+	.	ID="RND-6_FAMILY-82";Tend="1346";Tstart="1108";shortTE="F";uid="6fb1fe48-6952-466b-9b2b-b168b920011d"
CABPRJ010000080.1	RepeatMasker	DNA/hAT-hATm	39311	39492	417	+	.	ID="HAT-6_AP";Tend="184";Tstart="8";shortTE="F";uid="75c3aa7d-40e4-4e30-ba35-f1e03deed639"
CABPRJ010000080.1	RepeatMasker	DNA/TcMar-Tc1	12986	13592	544	+	.	ID="RND-6_FAMILY-34522";Tend="1517";Tstart="910";shortTE="F";uid="b5ed443c-31c1-4381-ad89-07a961a5c3fa"
CABPRJ010000080.1	RepeatMasker	LINE/L2	3822	4316	2731	+	.	ID="RND-6_FAMILY-7195";Tend="1240";Tstart="671";shortTE="F";uid="c71a97ae-ac73-47d6-9926-96f68ad8b5db"
CABPRJ010000080.1	RepeatMasker	DNA/Ginger-1	566	957	1347	+	.	ID="RND-6_FAMILY-5129";Tend="799";Tstart="414";shortTE="F";uid="eb4496ab-dd9d-4ae0-a065-142f18316816"
CABPRJ010000080.1	RepeatMasker	DNA/Maverick	79054	79418	938	+	.	ID="RND-5_FAMILY-1623";TEgroup="ctg_80%7CRND-5_FAMILY-1623%7C1";Tend="605";Tstart="87";shortTE="F";uid="647b681d-f5c8-44cd-a339-1d956db29dd7"
CABPRJ010000080.1	RepeatMasker	Unknown	32305	32517	1411	+	.	ID="RND-5_FAMILY-3806";Tend="1704";Tstart="1493";shortTE="F";uid="efbdf8be-b7b1-4e2b-b7fa-cae892d91994"
CABPRJ010000080.1	RepeatMasker	Unknown	29693	30197	2649	+	.	ID="RND-5_FAMILY-3806";Tend="1514";Tstart="936";shortTE="F";uid="124e5dac-3e53-4f7e-84f4-87e5bfb60182"
CABPRJ010000080.1	RepeatMasker	DNA/hAT-Blackjack	28100	28601	2868	+	.	ID="RND-6_FAMILY-3707";Tend="1458";Tstart="971";shortTE="F";uid="9518d42b-527e-4fcd-9df4-4cef4da515c9"
CABPRJ010000080.1	RepeatMasker	DNA/hAT-Tip100	68301	68799	2771	+	.	ID="RND-5_FAMILY-4218";Tend="1363";Tstart="876";shortTE="F";uid="6cbed76f-f40a-413b-8200-c8e207c83657"
CABPRJ010000080.1	RepeatMasker	LINE/RTE-BovB	17566	17936	1292	+	.	ID="RND-6_FAMILY-3185";Tend="377";Tstart="69";shortTE="F";uid="b908bec0-a96d-40aa-8ad1-8a54360e3aa3"
CABPRJ010000080.1	RepeatMasker	Retroposon?	66290	66646	2039	+	.	ID="RND-5_FAMILY-8932";Tend="1287";Tstart="922";shortTE="F";uid="1bd0d6e2-6926-489c-a9cb-ff8dbeda6c83"
CABPRJ010000080.1	RepeatMasker	DNA	6363	6478	628	+	.	ID="RND-6_FAMILY-6956";Tend="1481";Tstart="1371";shortTE="F";uid="322c04d6-debe-4b63-aaac-858498037807"
CABPRJ010000080.1	RepeatMasker	Unknown	49558	50300	4109	+	.	ID="RND-5_FAMILY-505";Tend="1638";Tstart="879";shortTE="F";uid="41893dac-5d8d-4fb9-9ba2-af5457d1e042"
CABPRJ010000080.1	RepeatMasker	DNA/Ginger-1	57441	57789	564	+	.	ID="RND-5_FAMILY-95";Tend="1341";Tstart="923";shortTE="F";uid="57e63160-cd47-4443-a9dc-90ca0992d83c"
CABPRJ010000080.1	RepeatMasker	DNA/hAT-hAT19	76351	76762	1032	+	.	ID="RND-5_FAMILY-4782";Tend="1365";Tstart="999";shortTE="F";uid="7e914ec2-15ab-4408-aced-f805d762f3c8"
CABPRJ010000080.1	RepeatMasker	RC/Helitron	20108	20230	606	+	.	ID="RND-6_FAMILY-180";Tend="1761";Tstart="1627";shortTE="F";uid="c37ada63-dfb2-4bb6-900f-a621dac8e2ce"
CABPRJ010000080.1	RepeatMasker	LINE/RTE-BovB	51945	53177	980	+	.	ID="RTE-2_LMI";Tend="1766";Tstart="485";shortTE="F";uid="13d3232c-d5ad-41a1-ae30-04690cd374e9"
CABPRJ010000080.1	RepeatMasker	Retroposon?	67220	67625	920	+	.	ID="RND-4_FAMILY-550";Tend="1187";Tstart="790";shortTE="F";uid="dc9902b5-cf2b-431d-8384-c879598ee8d2"
CABPRJ010000080.1	RepeatMasker	RC/Helitron	19157	19283	425	+	.	ID="RND-6_FAMILY-180";Tend="894";Tstart="739";shortTE="F";uid="3a661cdf-e386-4963-b76d-c05469a09a5e"
CABPRJ010000080.1	RepeatMasker	LINE/CR1	18019	18462	1000	+	.	ID="RND-6_FAMILY-5125";Tend="878";Tstart="398";shortTE="F";uid="f34a9652-312c-4f26-8ebe-1c0918366db2"
CABPRJ010000080.1	RepeatMasker	LINE/RTE-BovB	18456	19042	2850	+	.	ID="RND-6_FAMILY-3185";Tend="1567";Tstart="976";shortTE="F";uid="e2e13822-6d1c-4904-b1b4-4c2bdce9633c"
CABPRJ010000080.1	RepeatMasker	Unknown	35464	35707	1787	+	.	ID="RND-5_FAMILY-4292";Tend="1188";Tstart="948";shortTE="F";uid="a18d3d0c-530b-488f-8f3f-fba51fb0b0d7"
CABPRJ010000080.1	RepeatMasker	DNA/hAT	4432	4651	1139	+	.	ID="HAT-9_AP";Tend="807";Tstart="552";shortTE="F";uid="5d73c360-f9e4-45fa-acd7-10393c1cd631"
CABPRJ010000080.1	RepeatMasker	Retroposon?	71410	72155	4988	-	.	ID="RND-6_FAMILY-146";Tend="1716";Tstart="957";shortTE="F";uid="a5184b33-ec32-4461-a596-1d6c928a48c5"
CABPRJ010000080.1	RepeatMasker	DNA/TcMar-m44	10358	10472	476	-	.	ID="RND-5_FAMILY-3599";Tend="1201";Tstart="1094";shortTE="F";uid="e25a122b-3e4b-46a3-97c5-8b537b09e344"
CABPRJ010000080.1	RepeatMasker	DNA/Kolobok-E	68175	68777	2755	-	.	ID="RND-5_FAMILY-3481";Tend="1554";Tstart="942";shortTE="F";uid="54365d4c-2b79-40ff-a226-f4739b1ffc74"
CABPRJ010000080.1	RepeatMasker	DNA	6098	6370	1388	-	.	ID="RND-5_FAMILY-85";Tend="1224";Tstart="934";shortTE="F";uid="8ef223db-9263-48ac-8478-7fbc9d50b56a"
CABPRJ010000080.1	RepeatMasker	DNA/Ginger-1	57817	58493	2377	-	.	ID="rnd-5_family-95";Tend="1641";Tstart="921";shortTE="F";uid="e5a0c9f9-dc72-4bd8-9ec3-5272abdc87a8"
CABPRJ010000080.1	RepeatMasker	Retroposon?	45023	45260	705	-	.	ID="RND-5_FAMILY-7401";Tend="1025";Tstart="781";shortTE="F";uid="0f4620ff-4a55-4690-b35c-13018d1021cb"
CABPRJ010000080.1	RepeatMasker	DNA/Ginger-1	66629	66780	708	-	.	ID="RND-1_FAMILY-0";Tend="1909";Tstart="1764";shortTE="F";uid="9fa319a4-d232-43c8-b429-c4aa3af1400c"
CABPRJ010000080.1	RepeatMasker	DNA/Ginger-1	54290	54792	2866	-	.	ID="RND-5_FAMILY-95";Tend="1438";Tstart="922";shortTE="F";uid="b95bb277-dbed-4cc5-860e-d5472d39097b"
CABPRJ010000080.1	RepeatMasker	Unknown	79018	79259	878	-	.	ID="RND-6_FAMILY-15288";Tend="803";Tstart="582";shortTE="F";uid="e870395d-da7c-4bcf-91ee-4f002ea8fc6d"
CABPRJ010000080.1	RepeatMasker	DNA	8101	8682	2901	-	.	ID="RND-6_FAMILY-6956";Tend="1337";Tstart="667";shortTE="F";uid="57c9b001-518c-47f9-8a13-8b22887d1045"
CABPRJ010000080.1	RepeatMasker	RC/Helitron	20144	20462	2047	-	.	ID="RND-5_FAMILY-5861";Tend="771";Tstart="429";shortTE="F";uid="72ba90e6-9f96-4fb6-b7aa-f839c184d22a"
CABPRJ010000080.1	RepeatMasker	RC/Helitron	40598	40715	476	-	.	ID="RND-6_FAMILY-1296";Tend="1185";Tstart="1071";shortTE="F";uid="b0fd9465-2cf8-472c-8852-fa67696ef348"
CABPRJ010000080.1	RepeatMasker	DNA/MULE-MuDR	2075	2991	5290	-	.	ID="RND-1_FAMILY-136";Tend="1796";Tstart="831";shortTE="F";uid="3fb795e9-fa5f-4e89-8010-4291edea26d4"
CABPRJ010000080.1	RepeatMasker	DNA/hAT-hATm	39242	39456	594	-	.	ID="RND-6_FAMILY-20625";Tend="1421";Tstart="1212";shortTE="F";uid="3a6f033b-f36b-4553-a4d9-ad4f5bfeb4f6"
CABPRJ010000080.1	RepeatMasker	DNA	11838	12623	1803	-	.	ID="RND-6_FAMILY-12379";Tend="1331";Tstart="583";shortTE="F";uid="c8536258-750a-4f03-be7e-7329a18ef85a"
CABPRJ010000080.1	RepeatMasker	LINE/L2	5485	6124	2346	-	.	ID="RND-6_FAMILY-7195";Tend="1859";Tstart="1220";shortTE="F";uid="f0ad53e1-d327-415a-b9b7-29dd93a4d9cd"
CABPRJ010000080.1	RepeatMasker	DNA/TcMar-Tc1	14425	14560	408	-	.	ID="RND-5_FAMILY-6422";Tend="923";Tstart="774";shortTE="F";uid="cfe42c73-e54a-44bb-95d5-df58446a6512"
CABPRJ010000080.1	RepeatMasker	Retroposon?	67375	67769	2467	-	.	ID="RND-5_FAMILY-3149";Tend="1445";Tstart="1040";shortTE="F";uid="ad9cb11e-85c0-4dc9-a03a-e0740b18cb81"
CABPRJ010000080.1	RepeatMasker	DNA/Ginger-1	46559	47205	2934	-	.	ID="rnd-6_family-4094";Tend="1400";Tstart="853";shortTE="F";uid="0b6d3f8b-c764-4832-ae0a-ec5a3b9f7254"
CABPRJ010000080.1	RepeatMasker	DNA/hAT-Tip100	31036	31154	562	-	.	ID="RND-5_FAMILY-6545";Tend="1740";Tstart="1623";shortTE="F";uid="72ddce4a-efd8-4c64-af04-eadf29fdd8fe"
CABPRJ010000080.1	RepeatMasker	DNA/hAT	28659	29341	3575	-	.	ID="RND-6_FAMILY-7399";Tend="1682";Tstart="959";shortTE="F";uid="42176b83-6b75-4ff8-8cc2-c01deae29c13"
CABPRJ010000080.1	RepeatMasker	DNA/Ginger-1	58575	58876	1291	-	.	ID="RND-2_FAMILY-26";Tend="1897";Tstart="1596";shortTE="F";uid="05c7b4fa-770d-46a0-b5e6-db34856b7007"
CABPRJ010000080.1	RepeatMasker	Unknown	15672	16181	3028	-	.	ID="RND-4_FAMILY-787";Tend="1460";Tstart="966";shortTE="F";uid="827a83bd-cf9e-44f3-975e-cb629187b37d"
CABPRJ010000080.1	RepeatMasker	Retroposon?	59525	60239	4654	-	.	ID="RND-4_FAMILY-550";Tend="1657";Tstart="932";shortTE="F";uid="aa4759ee-554a-42f5-bade-1bbbc77c8d96"
CABPRJ010000080.1	RepeatMasker	RC/Helitron	19178	19959	3740	-	.	ID="RND-5_FAMILY-5861";TEgroup="ctg_80%7CRND-5_FAMILY-5861%7C1";Tend="1536";Tstart="833";shortTE="F";uid="645065d8-4034-4baa-9a55-7ac31242047d"
CABPRJ010000080.1	RepeatMasker	DNA/TcMar-Tc1	12963	13243	645	-	.	ID="RND-5_FAMILY-6422";Tend="1961";Tstart="1692";shortTE="F";uid="da301d74-0388-4377-90a1-a1f22810732b"
CABPRJ010000080.1	RepeatMasker	DNA/Ginger-1	48782	49259	660	-	.	ID="rnd-5_family-95";Tend="1679";Tstart="1091";shortTE="F";uid="620767b7-91cb-406f-bb9c-4a77ecb62de1"
CABPRJ010000080.1	RepeatMasker	DNA/hAT-hATm	39582	39968	1114	-	.	ID="hat-6_ap";Tend="2369";Tstart="1969";shortTE="F";uid="1a2d940e-62e6-40ec-9968-cb3e603c491f"
CABPRJ010000080.1	RepeatMasker	Retroposon?	57573	57822	481	-	.	ID="RND-5_FAMILY-7401";Tend="1356";Tstart="1079";shortTE="F";uid="046dc8ab-69ff-46b8-bd73-a1b348642cfd"
CABPRJ010000080.1	RepeatMasker	Retroposon?	73818	73982	444	-	.	ID="RND-6_FAMILY-3029";Tend="1986";Tstart="1816";shortTE="F";uid="5dc52974-b3ed-4844-8267-f061540cb336"
CABPRJ010000080.1	RepeatMasker	Retroposon?	725	1474	2452	-	.	ID="RND-6_FAMILY-970";Tend="2037";Tstart="1075";shortTE="F";uid="48042b90-887e-48c9-8773-99e90115a160"
CABPRJ010000800.1	RepeatMasker	Unknown	384	559	607	-	.	ID="RND-6_FAMILY-11785";Tend="1387";Tstart="1212";shortTE="F";uid="7e63b0ba-2953-4dd9-b1dd-50cebbdf31cd"
CABPRJ010000801.1	RepeatMasker	LINE/I-Jockey	1	837	4632	-	.	ID="RND-5_FAMILY-157";Tend="1751";Tstart="959";shortTE="F";uid="51263338-9edf-40e6-a687-7b5f7545d9b1"
CABPRJ010000804.1	RepeatMasker	Retroposon?	205	579	1795	-	.	ID="RND-5_FAMILY-3149";Tend="1429";Tstart="704";shortTE="F";uid="ba67beb6-b891-493e-ad29-648bf514d336"
CABPRJ010000806.1	RepeatMasker	Retroposon?	1	112	435	+	.	ID="RND-1_FAMILY-3";Tend="1525";Tstart="1420";shortTE="F";uid="17d2e38d-e6d2-4a7a-a668-9cddbfc2dc0c"
CABPRJ010000807.1	RepeatMasker	Unknown	1	599	1452	-	.	ID="RND-6_FAMILY-6630";TEgroup="ctg_807%7CRND-6_FAMILY-6630%7C1";Tend="2563";Tstart="1750";shortTE="F";uid="678250b7-aea4-4ecd-b43c-978421966f96"
CABPRJ010000807.1	RepeatMasker	Unknown	592	832	1825	-	.	ID="RND-6_FAMILY-6630";Tend="2499";Tstart="2259";shortTE="F";uid="007471c2-286a-4eb8-a29e-eed44271c5aa"
CABPRJ010000081.1	RepeatMasker	DNA/Ginger-1	51892	52281	1446	+	.	ID="RND-5_FAMILY-95";Tend="1326";Tstart="918";shortTE="F";uid="3cc4c8ad-6e19-4df6-97a3-fcd5d1170164"
CABPRJ010000081.1	RepeatMasker	DNA/Kolobok-E	61078	61348	900	+	.	ID="RND-5_FAMILY-3481";Tend="1613";Tstart="1335";shortTE="F";uid="ff60a1d6-946c-4121-bded-f866d81fac01"
CABPRJ010000081.1	RepeatMasker	Unknown	37346	37475	407	+	.	ID="RND-6_FAMILY-19086";Tend="1233";Tstart="1111";shortTE="F";uid="4acee9b8-593c-4219-b026-945feb31bc1d"
CABPRJ010000081.1	RepeatMasker	DNA/Kolobok-E	63907	64101	933	+	.	ID="RND-5_FAMILY-3767";Tend="1324";Tstart="1105";shortTE="F";uid="2b9d3bd3-2fa3-4236-a859-da8c58479b13"
CABPRJ010000081.1	RepeatMasker	DNA/hAT-hATm	34586	34720	426	+	.	ID="HAT-4C_AP";Tend="191";Tstart="56";shortTE="F";uid="eba54960-326c-4281-9544-772f010255c9"
CABPRJ010000081.1	RepeatMasker	Retroposon?	69889	70139	945	+	.	ID="RND-1_FAMILY-35";Tend="2005";Tstart="1758";shortTE="F";uid="a1803c0f-903b-4c7d-9c8c-43447a56ccc5"
CABPRJ010000081.1	RepeatMasker	Unknown	32722	33069	698	+	.	ID="RND-6_FAMILY-9491";Tend="2889";Tstart="2592";shortTE="F";uid="06e3cfd5-5693-422e-a623-eba8fd196860"
CABPRJ010000081.1	RepeatMasker	Retroposon?	47795	48259	2545	+	.	ID="RND-5_FAMILY-3149";Tend="1445";Tstart="969";shortTE="F";uid="58193a79-1c0e-414c-9832-28d4d444aeee"
CABPRJ010000081.1	RepeatMasker	Unknown	36801	36911	547	+	.	ID="RND-6_FAMILY-19086";Tend="950";Tstart="829";shortTE="F";uid="b4d8ecc3-a0bb-4ab8-8ef4-6a9d66bfa0c8"
CABPRJ010000081.1	RepeatMasker	Retroposon?	54297	54700	751	+	.	ID="RND-4_FAMILY-550";Tend="1369";Tstart="814";shortTE="F";uid="d4f4ea33-5375-4d3c-99fa-02394b9503e5"
CABPRJ010000081.1	RepeatMasker	LINE/L2	4156	4375	407	+	.	ID="RND-6_FAMILY-6525";Tend="824";Tstart="607";shortTE="F";uid="43df3101-6baa-4513-82de-d2209ee680a7"
CABPRJ010000081.1	RepeatMasker	Retroposon?	43690	43876	663	+	.	ID="RND-4_FAMILY-241";Tend="1737";Tstart="1547";shortTE="F";uid="1592d23f-e10d-4f1a-a7e8-42ac80e662d1"
CABPRJ010000081.1	RepeatMasker	DNA/hAT-hAT19	37787	38091	534	+	.	ID="RND-5_FAMILY-4782";TEgroup="ctg_81%7CRND-5_FAMILY-4782%7C1";Tend="1447";Tstart="1052";shortTE="F";uid="672626bd-5e9b-4d2c-90f2-d9976a5a219d"
CABPRJ010000081.1	RepeatMasker	DNA/Ginger-1	8992	9555	3349	+	.	ID="RND-1_FAMILY-12";Tend="1460";Tstart="901";shortTE="F";uid="62ddfca8-bb08-4c28-a9f4-0c63c0618252"
CABPRJ010000081.1	RepeatMasker	DNA/hAT-Tip100	66562	66811	827	+	.	ID="RND-5_FAMILY-158";Tend="889";Tstart="645";shortTE="F";uid="471f4255-e289-41fb-826f-0eadcc04656e"
CABPRJ010000081.1	RepeatMasker	Retroposon?	44460	44876	1313	+	.	ID="RND-5_FAMILY-3149";Tend="1489";Tstart="1040";shortTE="F";uid="3f2a6faa-2a7b-4c91-81b4-baabfb4fee7b"
CABPRJ010000081.1	RepeatMasker	Unknown	48426	48583	686	+	.	ID="RND-5_FAMILY-12810";Tend="1219";Tstart="1033";shortTE="F";uid="d8d20049-0b34-4878-bdcf-58c2f7e7cecc"
CABPRJ010000081.1	RepeatMasker	LINE/RTE-BovB	144	1227	3622	+	.	ID="RND-1_FAMILY-79";Tend="1771";Tstart="674";shortTE="F";uid="07c5369d-edf2-43e1-93a4-a589226f322e"
CABPRJ010000081.1	RepeatMasker	Retroposon?	68541	69327	1033	+	.	ID="RND-5_FAMILY-7401";TEgroup="ctg_81%7CRND-5_FAMILY-7401%7C1";Tend="1754";Tstart="822";shortTE="F";uid="4680aa8b-08a6-4a09-91fe-e217477c3b40"
CABPRJ010000081.1	RepeatMasker	DNA/Ginger-2	60177	60338	411	+	.	ID="RND-5_FAMILY-9354";Tend="1030";Tstart="850";shortTE="F";uid="c55febb2-b849-4eca-926c-b04497b8d827"
CABPRJ010000081.1	RepeatMasker	RC/Helitron	58705	59050	523	+	.	ID="RND-5_FAMILY-5861";Tend="1190";Tstart="835";shortTE="F";uid="77bb7df1-e342-4ebd-b10f-9d9a010e4eb3"
CABPRJ010000081.1	RepeatMasker	Retroposon?	60510	60722	834	+	.	ID="RND-5_FAMILY-4854";Tend="2827";Tstart="2626";shortTE="F";uid="72c6b08d-5b19-4e6a-a679-4b4abd6a652b"
CABPRJ010000081.1	RepeatMasker	DNA	60463	60595	457	+	.	ID="RND-6_FAMILY-7932";Tend="1618";Tstart="1463";shortTE="F";uid="89ee7d8e-f0fb-42eb-b43f-73a6bf6f66e4"
CABPRJ010000081.1	RepeatMasker	LINE/RTE-BovB	50623	51878	2697	+	.	ID="RND-6_FAMILY-1218";Tend="1704";Tstart="404";shortTE="F";uid="1273e469-d9e9-4ec9-9ec1-1745c6e4ed12"
CABPRJ010000081.1	RepeatMasker	LINE/CR1	39057	39225	434	+	.	ID="RND-6_FAMILY-208";Tend="827";Tstart="658";shortTE="F";uid="2a12f40b-9be6-425a-b743-84d09e8a0ca4"
CABPRJ010000081.1	RepeatMasker	Retroposon?	29943	30621	1412	+	.	ID="RND-6_FAMILY-5185";TEgroup="ctg_81%7CRND-6_FAMILY-5185%7C1";Tend="2059";Tstart="788";shortTE="F";uid="e4b236a2-0f89-4bc5-b6bb-a51b359ce0ba"
CABPRJ010000081.1	RepeatMasker	DNA/hAT-Charlie	62804	63348	1927	-	.	ID="RND-6_FAMILY-17476";Tend="1396";Tstart="836";shortTE="F";uid="aa8a7635-915e-47b6-860b-fb79e668e05d"
CABPRJ010000081.1	RepeatMasker	LINE/L2	9566	9924	2181	-	.	ID="RND-5_FAMILY-6834";Tend="1313";Tstart="904";shortTE="F";uid="7aeed836-a600-425e-ad5f-6083a9fffb40"
CABPRJ010000081.1	RepeatMasker	DNA/hAT-Tip100	64098	64251	753	-	.	ID="RND-5_FAMILY-8136";Tend="1482";Tstart="1343";shortTE="F";uid="0bd5f959-1be7-4dcc-9a27-e3e6d6ec28a9"
CABPRJ010000081.1	RepeatMasker	LINE/L2	8538	9024	1977	-	.	ID="RND-5_FAMILY-6834";TEgroup="ctg_81%7CRND-5_FAMILY-6834%7C1";Tend="1939";Tstart="1310";shortTE="F";uid="7bfb5f59-b041-40a6-84a3-e61a507ac980"
CABPRJ010000081.1	RepeatMasker	DNA/hAT-Tip100	43998	44350	1318	-	.	ID="RND-5_FAMILY-1618";Tend="1619";Tstart="1275";shortTE="F";uid="d1da114c-72e5-4f4a-b3fb-5844323734e3"
CABPRJ010000081.1	RepeatMasker	Retroposon?	40900	41027	559	-	.	ID="RND-5_FAMILY-8932";Tend="1049";Tstart="927";shortTE="F";uid="0640811a-452b-46e3-a2b7-5a666613ea15"
CABPRJ010000081.1	RepeatMasker	DNA/Ginger-1	54548	55097	2604	-	.	ID="RND-4_FAMILY-465";Tend="1536";Tstart="975";shortTE="F";uid="2bb493a1-7638-4dcc-8e7f-04596e080042"
CABPRJ010000081.1	RepeatMasker	Unknown	20216	20562	1785	-	.	ID="RND-5_FAMILY-5951";Tend="1573";Tstart="1154";shortTE="F";uid="f1438eaf-7a45-4795-8920-dcf3e251e5d2"
CABPRJ010000081.1	RepeatMasker	Unknown	69321	69891	4755	-	.	ID="RND-1_FAMILY-104";Tend="1548";Tstart="978";shortTE="F";uid="595a4b0c-1ac0-4915-95d1-3651dd8a6c5b"
CABPRJ010000081.1	RepeatMasker	Retroposon?	22187	22638	529	-	.	ID="RND-1_FAMILY-3";TEgroup="ctg_81%7CRND-1_FAMILY-3%7C1";Tend="1523";Tstart="854";shortTE="F";uid="3c855ca0-d4f0-4504-b8bc-1ab5482e80d0"
CABPRJ010000081.1	RepeatMasker	Retroposon?	64258	64432	485	-	.	ID="RND-6_FAMILY-5185";TEgroup="ctg_81%7CRND-6_FAMILY-5185%7C2";Tend="1885";Tstart="1198";shortTE="F";uid="07ac5fe7-4e75-480b-94e0-281d54db95e1"
CABPRJ010000081.1	RepeatMasker	LINE/L2	11515	13214	7768	-	.	ID="RND-6_FAMILY-12680";Tend="2178";Tstart="581";shortTE="F";uid="6fdb050a-3832-4e58-9908-5de381a72342"
CABPRJ010000081.1	RepeatMasker	LINE/CR1	14383	14643	1588	-	.	ID="RND-6_FAMILY-34554";Tend="1237";Tstart="975";shortTE="F";uid="ef893448-baee-4466-8485-8cda58249fae"
CABPRJ010000081.1	RepeatMasker	LINE/R1	42295	42774	1205	-	.	ID="RND-6_FAMILY-16872";Tend="1735";Tstart="1150";shortTE="F";uid="98e33049-13a9-41d2-829a-dea3c1663d40"
CABPRJ010000081.1	RepeatMasker	Retroposon?	55830	56265	1444	-	.	ID="RND-6_FAMILY-5185";Tend="954";Tstart="518";shortTE="F";uid="f4cbbd1d-2264-4a7c-a5de-3afa852b2063"
CABPRJ010000081.1	RepeatMasker	DNA/hAT-Tip100	63476	63894	2452	-	.	ID="RND-5_FAMILY-7329";Tend="1358";Tstart="918";shortTE="F";uid="a560096b-ef3e-4492-98ec-9dc7e08b9017"
CABPRJ010000081.1	RepeatMasker	Retroposon?	39951	40898	3948	-	.	ID="RND-6_FAMILY-5185";Tend="2479";Tstart="1164";shortTE="F";uid="1c18d8a2-99be-4c2f-8e82-f6089d2f04af"
CABPRJ010000081.1	RepeatMasker	Retroposon?	54296	54550	1602	-	.	ID="RND-6_FAMILY-5185";Tend="2038";Tstart="1776";shortTE="F";uid="99b9f829-d9a4-4330-ad71-37c533694f0c"
CABPRJ010000081.1	RepeatMasker	DNA	60785	60899	530	-	.	ID="RND-6_FAMILY-7932";Tend="1558";Tstart="1443";shortTE="F";uid="bbfdfa3f-c72c-4258-a3e2-3aca4f6a15c6"
CABPRJ010000081.1	RepeatMasker	Unknown	21081	21255	1216	-	.	ID="RND-5_FAMILY-12810";Tend="1212";Tstart="1039";shortTE="F";uid="eb5de9c0-e31e-462b-befe-71ab943d7835"
CABPRJ010000081.1	RepeatMasker	RC/Helitron	66987	67315	1224	-	.	ID="RND-5_FAMILY-5861";Tend="1162";Tstart="833";shortTE="F";uid="d07e31f3-1474-4beb-8e4a-296bdc5bf25f"
CABPRJ010000081.1	RepeatMasker	Retroposon	1672	1854	662	-	.	ID="RND-5_FAMILY-863";Tend="1646";Tstart="1396";shortTE="F";uid="d5a93b95-845f-4669-85e4-8e141b80c5d5"
CABPRJ010000081.1	RepeatMasker	DNA/hAT-hAT19	44940	45518	1081	-	.	ID="DNA8-43_AP";Tend="583";Tstart="1";shortTE="F";uid="58432023-6fae-43b4-b864-9c88559a7cac"
CABPRJ010000081.1	RepeatMasker	DNA/Ginger-1	26458	26759	512	-	.	ID="RND-5_FAMILY-95";Tend="1383";Tstart="1050";shortTE="F";uid="dff96c2a-81e8-4296-a4b4-a3b1486acddc"
CABPRJ010000081.1	RepeatMasker	Unknown	20847	20997	750	-	.	ID="RND-5_FAMILY-3938";Tend="1053";Tstart="874";shortTE="F";uid="4b0cdc50-e37b-4410-82b9-a0e773e5fd02"
CABPRJ010000081.1	RepeatMasker	DNA/hAT-Tip100	60570	60857	674	-	.	ID="RND-6_FAMILY-9406";Tend="1450";Tstart="1171";shortTE="F";uid="e81631a1-115d-4063-b65f-02578733109f"
CABPRJ010000081.1	RepeatMasker	DNA/hAT-Tip100	61346	61686	1833	-	.	ID="RND-5_FAMILY-8136";Tend="1303";Tstart="974";shortTE="F";uid="7edc021d-8f75-406b-becd-6bd3973dc041"
CABPRJ010000081.1	RepeatMasker	DNA/hAT-Tip100	45519	45691	684	-	.	ID="RND-5_FAMILY-1618";Tend="1171";Tstart="973";shortTE="F";uid="9fbd7261-be38-4863-87db-77628f685cfc"
CABPRJ010000081.1	RepeatMasker	DNA/Kolobok-E	21399	21629	644	-	.	ID="KOLOBOKE-3_AP";Tend="290";Tstart="32";shortTE="F";uid="8ef61ae0-25d5-4187-85a0-ace0741787a4"
CABPRJ010000081.1	RepeatMasker	Unknown	31799	32197	2442	-	.	ID="RND-5_FAMILY-3988";Tend="1394";Tstart="963";shortTE="F";uid="5c10e093-2dd7-4c63-b24d-04590aea0027"
CABPRJ010000081.1	RepeatMasker	Unknown	4882	5951	6181	-	.	ID="RND-5_FAMILY-5119";Tend="1654";Tstart="582";shortTE="F";uid="7880dcfa-9340-4900-bd25-ce179f611255"
CABPRJ010000810.1	RepeatMasker	Retroposon?	327	556	677	+	.	ID="RND-5_FAMILY-4854";Tend="376";Tstart="145";shortTE="F";uid="2ef8f1a9-05b6-49be-beb7-0e741d5a957c"
CABPRJ010000810.1	RepeatMasker	DNA/Ginger-1	362	814	2028	-	.	ID="RND-5_FAMILY-95";Tend="1717";Tstart="1290";shortTE="F";uid="05feeb53-7350-4863-b8e0-ec4fafbe9985"
CABPRJ010000811.1	RepeatMasker	RC/Helitron	1	806	5834	+	.	ID="RND-6_FAMILY-180";Tend="1920";Tstart="1113";shortTE="F";uid="8e582f51-893c-4c0d-a6d6-5c34b3270a87"
CABPRJ010000812.1	RepeatMasker	DNA/hAT-hATm	15	835	635	-	.	ID="HAT-4_AP";Tend="2562";Tstart="1788";shortTE="F";uid="50d32ff5-aa25-4483-ac05-9c3393c673a3"
CABPRJ010000813.1	RepeatMasker	LINE/CR1	1	660	5438	-	.	ID="RND-6_FAMILY-6615";Tend="1099";Tstart="440";shortTE="F";uid="6df92061-e564-4f01-a1b2-27f99290c62c"
CABPRJ010000814.1	RepeatMasker	RC/Helitron	336	859	3887	-	.	ID="RND-6_FAMILY-12792";Tend="1149";Tstart="624";shortTE="F";uid="734ca34e-5b1a-4c05-b4ca-66efc28a9d5b"
CABPRJ010000814.1	RepeatMasker	RC/Helitron	1	334	2879	-	.	ID="RND-6_FAMILY-608";Tend="1524";Tstart="1191";shortTE="F";uid="96e9a2ec-7a84-41f8-bf4e-bb183f19498c"
CABPRJ010000815.1	RepeatMasker	Unknown	23	317	823	-	.	ID="RND-5_FAMILY-7222";TEgroup="ctg_815%7CRND-5_FAMILY-7222%7C1";Tend="1632";Tstart="1415";shortTE="F";uid="9ef41abc-6889-4654-b155-886181a64ca1"
CABPRJ010000816.1	RepeatMasker	Unknown	1	719	3172	-	.	ID="RND-6_FAMILY-3174";Tend="1212";Tstart="633";shortTE="F";uid="1e847265-8eaa-4eeb-9618-0f7e240d40a1"
CABPRJ010000818.1	RepeatMasker	DNA/hAT-hAT19	642	866	1493	+	.	ID="RND-6_FAMILY-8303";Tend="1557";Tstart="1331";shortTE="F";uid="c9a05588-50ea-41b0-b488-7ceb61a2a2d6"
CABPRJ010000082.1	RepeatMasker	DNA/Kolobok-E	8009	8317	846	+	.	ID="RND-6_FAMILY-5146";Tend="1544";Tstart="1240";shortTE="F";uid="59ebd1cc-8097-49f7-9922-7121e137009b"
CABPRJ010000082.1	RepeatMasker	DNA/Kolobok-E	31901	32581	3041	+	.	ID="RND-5_FAMILY-3481";Tend="1614";Tstart="944";shortTE="F";uid="08e8f6b1-6a3c-4e0a-9e80-ce9006edc289"
CABPRJ010000082.1	RepeatMasker	DNA/hAT-Charlie	57124	58025	4512	+	.	ID="RND-6_FAMILY-11020";Tend="1682";Tstart="773";shortTE="F";uid="b9b5211b-df6c-4fe8-a217-6f605514a3da"
CABPRJ010000082.1	RepeatMasker	Retroposon?	5949	6502	2103	+	.	ID="RND-6_FAMILY-13139";Tend="1459";Tstart="814";shortTE="F";uid="2fad1bfe-1d34-457e-ab6f-6f7a852b3dde"
CABPRJ010000082.1	RepeatMasker	DNA/TcMar-Pogo	60482	61001	1808	+	.	ID="RND-6_FAMILY-21986";Tend="2288";Tstart="1793";shortTE="F";uid="7de707b8-8ccf-46a0-a7ea-a347fe374360"
CABPRJ010000082.1	RepeatMasker	Unknown	55034	55535	1094	+	.	ID="RND-6_FAMILY-1407";Tend="1220";Tstart="719";shortTE="F";uid="ad3c0b56-2056-45ee-b96b-682c89b4e9f7"
CABPRJ010000082.1	RepeatMasker	DNA/Ginger-1	28775	28911	834	+	.	ID="RND-5_FAMILY-95";Tend="1369";Tstart="1068";shortTE="F";uid="afb8e26a-b7b9-4e94-b648-b3d59a2d7bcf"
CABPRJ010000082.1	RepeatMasker	Unknown	11426	11976	2843	+	.	ID="RND-6_FAMILY-3224";Tend="1325";Tstart="756";shortTE="F";uid="c03feb81-11a2-4626-8a66-5496a7546fcb"
CABPRJ010000082.1	RepeatMasker	Unknown	12997	13453	2710	+	.	ID="RND-6_FAMILY-9448";Tend="1373";Tstart="908";shortTE="F";uid="f934c4cd-a7a5-4df4-ad21-baae26689042"
CABPRJ010000082.1	RepeatMasker	Retroposon?	17947	18635	2609	+	.	ID="RND-6_FAMILY-13139";Tend="1460";Tstart="815";shortTE="F";uid="44df2bb0-8377-4622-bbc9-c13df50fe685"
CABPRJ010000082.1	RepeatMasker	Unknown	44374	44731	701	+	.	ID="RND-6_FAMILY-565";Tend="1295";Tstart="926";shortTE="F";uid="7c7f0799-407f-4dec-942e-510e18bbeeab"
CABPRJ010000082.1	RepeatMasker	Unknown	52664	52859	454	+	.	ID="RND-1_FAMILY-90";Tend="1660";Tstart="1456";shortTE="F";uid="52247bd4-bf24-4b2e-8db5-8cbdb095726c"
CABPRJ010000082.1	RepeatMasker	DNA	34119	34826	620	+	.	ID="RND-6_FAMILY-7932";TEgroup="ctg_82%7CRND-6_FAMILY-7932%7C1";Tend="1444";Tstart="378";shortTE="F";uid="de853147-6f6f-4052-891c-85561b5be674"
CABPRJ010000082.1	RepeatMasker	Unknown	13730	14179	3008	+	.	ID="RND-6_FAMILY-889";Tend="1214";Tstart="757";shortTE="F";uid="14fb2fcd-3cf1-43d4-9f99-9faf4a6ee928"
CABPRJ010000082.1	RepeatMasker	Unknown	14872	15158	444	+	.	ID="RND-5_FAMILY-860";TEgroup="ctg_82%7CRND-5_FAMILY-860%7C1";Tend="1439";Tstart="848";shortTE="F";uid="39feaf85-1fb4-4b1d-9a4c-773cba601cb6"
CABPRJ010000082.1	RepeatMasker	DNA/hAT-Charlie	25693	25839	1013	+	.	ID="HAT-N1_AP";Tend="154";Tstart="5";shortTE="F";uid="03633551-4237-4534-8ba3-6ec0738587a4"
CABPRJ010000082.1	RepeatMasker	DNA/TcMar-Pogo	58982	59884	6590	+	.	ID="RND-6_FAMILY-21986";Tend="1778";Tstart="863";shortTE="F";uid="f45c5be4-86b7-4e92-8905-58b4add599b0"
CABPRJ010000082.1	RepeatMasker	Retroposon?	54635	54904	777	+	.	ID="RND-5_FAMILY-8932";Tend="1386";Tstart="1101";shortTE="F";uid="3e6b28e6-9153-4d19-b779-b0cc9636616c"
CABPRJ010000082.1	RepeatMasker	DNA/Kolobok-E	39018	39370	1055	+	.	ID="RND-6_FAMILY-82";Tend="1290";Tstart="898";shortTE="F";uid="4343b3d2-a20f-49bc-8645-6d2926c7ee3c"
CABPRJ010000082.1	RepeatMasker	LINE/L2	48254	48620	467	+	.	ID="RND-6_FAMILY-4983";Tend="1319";Tstart="969";shortTE="F";uid="d7c0599f-f891-46aa-a7bf-a5b25f8f2eac"
CABPRJ010000082.1	RepeatMasker	Retroposon?	21332	21761	1599	+	.	ID="RND-6_FAMILY-14413";Tend="1478";Tstart="690";shortTE="F";uid="0a2a4291-607b-4503-add3-8ddc9f4a9392"
CABPRJ010000082.1	RepeatMasker	Unknown	61169	61439	1415	+	.	ID="RND-5_FAMILY-1080";Tend="1211";Tstart="900";shortTE="F";uid="dee8e223-74b5-48fd-8160-c75deb2280fd"
CABPRJ010000082.1	RepeatMasker	Retroposon?	994	2407	9159	+	.	ID="RND-1_FAMILY-193";Tend="2340";Tstart="912";shortTE="F";uid="e1ee618b-dd7c-4cca-b082-a2f3470ff6ce"
CABPRJ010000082.1	RepeatMasker	Unknown	15362	15539	531	+	.	ID="RND-5_FAMILY-6962";Tend="1981";Tstart="1795";shortTE="F";uid="495d71ae-8434-44c6-8c5f-35c476ae191f"
CABPRJ010000082.1	RepeatMasker	Retroposon?	15608	15740	532	+	.	ID="RND-1_FAMILY-22";Tend="1459";Tstart="1325";shortTE="F";uid="246a17f9-99ef-4179-ab72-d7f130491e23"
CABPRJ010000082.1	RepeatMasker	DNA/hAT-Tip100	7685	7831	569	+	.	ID="RND-6_FAMILY-9406";Tend="1415";Tstart="1258";shortTE="F";uid="89b102fa-c027-4594-ab59-d76852ac36a2"
CABPRJ010000082.1	RepeatMasker	Retroposon?	28912	29064	966	+	.	ID="RND-4_FAMILY-241";Tend="1468";Tstart="1313";shortTE="F";uid="876acdae-ea79-4721-a920-b3ce9cb39302"
CABPRJ010000082.1	RepeatMasker	DNA/hAT-Charlie	38528	39038	2557	+	.	ID="RND-5_FAMILY-7252";Tend="1123";Tstart="601";shortTE="F";uid="d6d6950d-5bd1-4cdb-afb2-a287a76ead6d"
CABPRJ010000082.1	RepeatMasker	DNA/Kolobok-E	15755	15891	514	+	.	ID="RND-1_FAMILY-28";Tend="1627";Tstart="1501";shortTE="F";uid="ca115fb4-49d2-4771-accd-d139fc46541a"
CABPRJ010000082.1	RepeatMasker	DNA/TcMar-m44	20024	20537	672	+	.	ID="RND-5_FAMILY-7155";TEgroup="ctg_82%7CRND-5_FAMILY-7155%7C1";Tend="1596";Tstart="800";shortTE="F";uid="cc9d1d76-cb74-493c-914d-313d91d99af0"
CABPRJ010000082.1	RepeatMasker	DNA/hAT-Charlie	26607	26751	981	+	.	ID="HAT-N1_AP";Tend="561";Tstart="413";shortTE="F";uid="d99d2b10-a1ef-4b03-a2b9-e3f6f3e77316"
CABPRJ010000082.1	RepeatMasker	DNA/TcMar-Tc1	2835	3365	2836	+	.	ID="MARINER-4_ACE";Tend="1299";Tstart="767";shortTE="F";uid="86cd5ff3-4ba1-4fb1-9071-770f6ded0d5c"
CABPRJ010000082.1	RepeatMasker	Unknown	48680	48834	639	-	.	ID="RND-6_FAMILY-9211";Tend="1483";Tstart="1340";shortTE="F";uid="ab18eeff-f8ac-47b2-95f2-1a7c3a11ae9a"
CABPRJ010000082.1	RepeatMasker	RC/Helitron	29355	29750	1952	-	.	ID="RND-5_FAMILY-2198";Tend="1399";Tstart="1005";shortTE="F";uid="b61b494a-3877-4f04-bcc9-f4757e83830a"
CABPRJ010000082.1	RepeatMasker	Unknown	45610	46264	1459	-	.	ID="RND-5_FAMILY-9324";TEgroup="ctg_82%7CRND-5_FAMILY-9324%7C1";Tend="1480";Tstart="846";shortTE="F";uid="b9efb037-96c5-40b1-b748-a32f181e2457"
CABPRJ010000082.1	RepeatMasker	Unknown	12705	12979	1590	-	.	ID="RND-5_FAMILY-2813";Tend="1267";Tstart="1016";shortTE="F";uid="422a58e0-264c-48f8-900e-b007343a653a"
CABPRJ010000082.1	RepeatMasker	Retroposon?	5909	6141	833	-	.	ID="RND-6_FAMILY-60";Tend="2471";Tstart="2174";shortTE="F";uid="4f9dbe5c-1ada-4d0b-b366-0c8c91e599e4"
CABPRJ010000082.1	RepeatMasker	DNA/Sola-1	11973	12361	1574	-	.	ID="RND-6_FAMILY-14104";Tend="1255";Tstart="875";shortTE="F";uid="2dc30bb6-6223-4807-bc8e-3a62d0270215"
CABPRJ010000082.1	RepeatMasker	Unknown	37969	38328	1884	-	.	ID="RND-6_FAMILY-11785";Tend="1580";Tstart="1215";shortTE="F";uid="133a2902-590c-44f3-ad4b-f2766c6335e6"
CABPRJ010000082.1	RepeatMasker	RC/Helitron	66521	66732	459	-	.	ID="RND-5_FAMILY-5861";Tend="1168";Tstart="943";shortTE="F";uid="8ea164ad-9ab6-4945-b16a-20d1c208185a"
CABPRJ010000082.1	RepeatMasker	DNA/Ginger-1	28125	28450	1781	-	.	ID="RND-6_FAMILY-4094";Tend="2456";Tstart="2125";shortTE="F";uid="50599852-331e-445d-b549-5e968e517b31"
CABPRJ010000082.1	RepeatMasker	Retroposon?	40486	40733	1308	-	.	ID="RND-6_FAMILY-4586";Tend="2501";Tstart="2284";shortTE="F";uid="20cded62-ef53-4852-95f5-19b8c5f254bd"
CABPRJ010000082.1	RepeatMasker	DNA/hAT-Tip100	31872	32146	563	-	.	ID="RND-6_FAMILY-3215";Tend="1721";Tstart="1443";shortTE="F";uid="c006147b-4ae2-4d1c-882b-a83b4add3157"
CABPRJ010000082.1	RepeatMasker	DNA/Ginger-1	54236	54634	2381	-	.	ID="rnd-5_family-95";Tend="1668";Tstart="754";shortTE="F";uid="be4a717e-ca8b-4ded-8e95-e0e5605c2b33"
CABPRJ010000082.1	RepeatMasker	Retroposon?	48823	49098	1838	-	.	ID="RND-6_FAMILY-13139";Tend="1464";Tstart="1168";shortTE="F";uid="dbb83659-724c-4353-ae60-8ab36be7c061"
CABPRJ010000082.1	RepeatMasker	Unknown	27384	27509	812	-	.	ID="RND-5_FAMILY-1837";Tend="1100";Tstart="974";shortTE="F";uid="518d15c0-ac6d-4b45-bbfa-096b0e98e323"
CABPRJ010000082.1	RepeatMasker	DNA/Ginger-1	21517	21786	809	-	.	ID="RND-2_FAMILY-26";Tend="949";Tstart="670";shortTE="F";uid="f743620a-ef06-4ff5-a111-2069b6ec6c92"
CABPRJ010000082.1	RepeatMasker	DNA/hAT	53584	53918	2111	-	.	ID="RND-6_FAMILY-2017";Tend="1325";Tstart="988";shortTE="F";uid="51cc24d3-6dbc-4351-a6d7-d5359d8fa8d4"
CABPRJ010000082.1	RepeatMasker	Unknown	61441	61812	584	-	.	ID="RND-1_FAMILY-228";Tend="1381";Tstart="963";shortTE="F";uid="1bbf9a6f-6769-4d05-985b-e96628d7b576"
CABPRJ010000082.1	RepeatMasker	Unknown	22785	22914	539	-	.	ID="RND-5_FAMILY-860";Tend="996";Tstart="848";shortTE="F";uid="1b222d48-6161-4fcb-b7a6-ae24f10aef49"
CABPRJ010000082.1	RepeatMasker	DNA/Kolobok-E	7038	7282	1115	-	.	ID="RND-6_FAMILY-5146";Tend="1492";Tstart="1240";shortTE="F";uid="bc5acbba-feb0-45ba-a501-3da12944a6e6"
CABPRJ010000082.1	RepeatMasker	DNA/hAT	44771	45574	3845	-	.	ID="RND-4_FAMILY-312";Tend="1640";Tstart="841";shortTE="F";uid="600eddb3-0b89-42c0-abcf-2cb115877d2c"
CABPRJ010000082.1	RepeatMasker	LINE/I-Jockey	4871	5177	2463	-	.	ID="RND-6_FAMILY-14992";Tend="1217";Tstart="913";shortTE="F";uid="50842816-ed29-458a-be8a-3293ff947504"
CABPRJ010000820.1	RepeatMasker	Unknown	1	775	6414	+	.	ID="RND-6_FAMILY-919";Tend="1362";Tstart="589";shortTE="F";uid="0c97a43c-115c-42b4-992a-17cc9d62d36d"
CABPRJ010000821.1	RepeatMasker	DNA/Ginger-1	401	767	1810	-	.	ID="RND-5_FAMILY-95";Tend="1567";Tstart="1226";shortTE="F";uid="8ee0e6db-bc39-49b0-b492-f9da379c6d05"
CABPRJ010000821.1	RepeatMasker	LINE/RTE-BovB	47	394	514	-	.	ID="RND-4_FAMILY-247";Tend="762";Tstart="425";shortTE="F";uid="e474f99a-1845-4298-9476-ccef13596363"
CABPRJ010000823.1	RepeatMasker	LINE/R1	87	287	1085	-	.	ID="RND-6_FAMILY-16872";Tend="1331";Tstart="1135";shortTE="F";uid="9f95351a-64db-4fda-98ab-36698528d764"
CABPRJ010000829.1	RepeatMasker	DNA/MULE-MuDR	1	730	1540	-	.	ID="RND-1_FAMILY-136";TEgroup="ctg_829%7CRND-1_FAMILY-136%7C1";Tend="1326";Tstart="886";shortTE="F";uid="1dde2343-daa6-4650-9285-eba8b3f78768"
CABPRJ010000083.1	RepeatMasker	DNA/hAT-Tip100	17654	17914	1313	+	.	ID="RND-5_FAMILY-4511";Tend="1593";Tstart="1314";shortTE="F";uid="22a1f347-bef5-41be-9afe-10d95499ed56"
CABPRJ010000083.1	RepeatMasker	Retroposon?	22639	23171	2109	+	.	ID="RND-6_FAMILY-13139";Tend="1445";Tstart="669";shortTE="F";uid="50d2eb6a-d385-480e-9ee0-9e144515bd10"
CABPRJ010000083.1	RepeatMasker	DNA/Ginger-1	24473	24631	912	+	.	ID="RND-5_FAMILY-95";Tend="1690";Tstart="1529";shortTE="F";uid="3c2a5cbe-0985-4594-b9c1-9e6e99866227"
CABPRJ010000083.1	RepeatMasker	Unknown	27785	27931	612	+	.	ID="RND-6_FAMILY-10078";Tend="655";Tstart="517";shortTE="F";uid="04f30411-3fe2-435c-a491-7cc9db2166dc"
CABPRJ010000083.1	RepeatMasker	Retroposon?	15892	16480	2226	+	.	ID="RND-5_FAMILY-3149";Tend="1409";Tstart="542";shortTE="F";uid="e9784903-f602-4386-9863-42566c2dc69a"
CABPRJ010000083.1	RepeatMasker	DNA/hAT-Tip100	16808	17206	2236	+	.	ID="RND-5_FAMILY-4511";Tend="1316";Tstart="897";shortTE="F";uid="38d4a78b-5ed6-4d3a-a56a-b73d5a6080f0"
CABPRJ010000083.1	RepeatMasker	Unknown	8888	9305	2349	+	.	ID="RND-3_FAMILY-30";Tend="1444";Tstart="985";shortTE="F";uid="c69addb8-3681-40db-b3b0-ecd41a1befd7"
CABPRJ010000083.1	RepeatMasker	LINE/Penelope	19649	21432	9758	+	.	ID="RND-6_FAMILY-12077";Tend="2866";Tstart="1056";shortTE="F";uid="62490273-efd4-49af-8524-cce5175156a0"
CABPRJ010000083.1	RepeatMasker	Retroposon?	38162	38366	897	+	.	ID="RND-1_FAMILY-93";Tend="2201";Tstart="1976";shortTE="F";uid="a201f1ae-7ded-4ede-9782-0d9d50a36992"
CABPRJ010000083.1	RepeatMasker	DNA/Ginger-1	31463	32291	3534	+	.	ID="rnd-5_family-95";Tend="1670";Tstart="755";shortTE="F";uid="159bd6a8-2545-4a80-b793-82fa15f849fa"
CABPRJ010000083.1	RepeatMasker	Unknown	28323	28739	1250	+	.	ID="RND-6_FAMILY-11785";Tend="1653";Tstart="1185";shortTE="F";uid="b9699753-9071-476a-8ab0-d21b9820c949"
CABPRJ010000083.1	RepeatMasker	Unknown	18988	19221	1023	+	.	ID="RND-6_FAMILY-1417";Tend="1335";Tstart="1049";shortTE="F";uid="88722372-c2c0-4796-b216-66d2569f6a33"
CABPRJ010000083.1	RepeatMasker	DNA/hAT-hAT19	36530	38068	5274	+	.	ID="RND-6_FAMILY-17847";Tend="2400";Tstart="850";shortTE="F";uid="127ea795-353c-4965-beab-2f9ee3f160ae"
CABPRJ010000083.1	RepeatMasker	DNA/hAT	9306	9416	608	+	.	ID="RND-4_FAMILY-312";Tend="1650";Tstart="1541";shortTE="F";uid="e6add09d-f30f-4801-86f7-dc2f33f4b8fe"
CABPRJ010000083.1	RepeatMasker	Unknown	6604	6945	1029	+	.	ID="RND-6_FAMILY-11785";Tend="1293";Tstart="900";shortTE="F";uid="99eb8b50-b401-4946-89ed-98c3c501cfe2"
CABPRJ010000083.1	RepeatMasker	DNA/hAT-Tip100	40509	41143	2364	+	.	ID="RND-6_FAMILY-25927";Tend="1691";Tstart="967";shortTE="F";uid="f725bac6-5bc2-4093-b54d-3b201c1bd290"
CABPRJ010000083.1	RepeatMasker	DNA/Kolobok-E	452	736	467	+	.	ID="RND-5_FAMILY-2381";Tend="2276";Tstart="1724";shortTE="F";uid="718220f5-eeb5-4ce1-8a53-e94cc4c29673"
CABPRJ010000083.1	RepeatMasker	DNA/TcMar-Tc1	3350	4824	5009	+	.	ID="RND-6_FAMILY-31270";Tend="1435";Tstart="17";shortTE="F";uid="4bcf82fb-1f40-406e-b271-f30a0d225c1b"
CABPRJ010000083.1	RepeatMasker	LINE/RTE-BovB	11320	11720	1714	+	.	ID="RND-5_FAMILY-398";Tend="1548";Tstart="1130";shortTE="F";uid="08f54840-9f1d-4026-af06-434279320a5b"
CABPRJ010000083.1	RepeatMasker	DNA/hAT-hAT19	32519	32756	714	+	.	ID="RND-5_FAMILY-1359";Tend="1473";Tstart="1195";shortTE="F";uid="048db651-afe7-4070-b4b8-3c0024560228"
CABPRJ010000083.1	RepeatMasker	Retroposon?	17145	17426	1043	+	.	ID="RND-4_FAMILY-550";Tend="1160";Tstart="883";shortTE="F";uid="d4ae5c3c-503d-4975-9557-2dd3227f296e"
CABPRJ010000083.1	RepeatMasker	DNA/TcMar-Tc1	8314	8603	408	+	.	ID="RND-6_FAMILY-31270";Tend="1437";Tstart="1094";shortTE="F";uid="102de244-9b7a-43cc-af12-b310dfb2a4a5"
CABPRJ010000083.1	RepeatMasker	Retroposon?	252	451	532	+	.	ID="RND-1_FAMILY-93";Tend="2278";Tstart="2062";shortTE="F";uid="1468d7e4-11a1-4be3-9650-f673c98e7148"
CABPRJ010000083.1	RepeatMasker	Retroposon?	1710	2252	1480	+	.	ID="RND-1_FAMILY-35";Tend="1349";Tstart="768";shortTE="F";uid="f42f9726-c564-4299-83c3-82e7d82083ee"
CABPRJ010000083.1	RepeatMasker	Retroposon?	38699	39176	2994	+	.	ID="RND-4_FAMILY-550";Tend="1656";Tstart="1180";shortTE="F";uid="a0b4bca0-9108-497a-a327-ddc9bd2d0efb"
CABPRJ010000083.1	RepeatMasker	Unknown	57389	57758	2359	-	.	ID="RND-6_FAMILY-919";Tend="1035";Tstart="668";shortTE="F";uid="d3574998-df65-477b-85d8-4d2bc4a19c5e"
CABPRJ010000083.1	RepeatMasker	Unknown	55081	55638	2377	-	.	ID="RND-6_FAMILY-919";TEgroup="ctg_83%7CRND-6_FAMILY-919%7C2";Tend="1035";Tstart="377";shortTE="F";uid="7e33609f-6cf7-4886-a8ab-ffba9b4f872e"
CABPRJ010000083.1	RepeatMasker	Unknown	23383	23809	1196	-	.	ID="RND-5_FAMILY-7149";TEgroup="ctg_83%7CRND-5_FAMILY-7149%7C1";Tend="1459";Tstart="931";shortTE="F";uid="e6f45a06-9141-4f8f-bfe7-66659a5edf43"
CABPRJ010000083.1	RepeatMasker	DNA/Ginger-1	42790	43413	1757	-	.	ID="RND-1_FAMILY-0";Tend="1481";Tstart="872";shortTE="F";uid="31802035-19db-4208-99b5-ce6926e87a42"
CABPRJ010000083.1	RepeatMasker	DNA/Ginger-1	22076	22506	1402	-	.	ID="rnd-6_family-406";Tend="1151";Tstart="695";shortTE="F";uid="9735449a-422e-4280-a4d3-a40b103b5134"
CABPRJ010000083.1	RepeatMasker	Unknown	58106	58641	2958	-	.	ID="RND-6_FAMILY-919";Tend="1712";Tstart="668";shortTE="F";uid="5da85d3f-c8c2-472d-a1f1-c5843bc1ed1a"
CABPRJ010000083.1	RepeatMasker	Unknown	2250	2445	698	-	.	ID="RND-5_FAMILY-2801";Tend="1636";Tstart="1453";shortTE="F";uid="dc058050-f66a-481e-ac38-39ae380a26dd"
CABPRJ010000083.1	RepeatMasker	RC/Helitron	17866	18977	8382	-	.	ID="RND-6_FAMILY-180";Tend="2067";Tstart="940";shortTE="F";uid="dc1a5e79-e11a-4d87-8c97-543e4b453863"
CABPRJ010000083.1	RepeatMasker	Retroposon?	43404	43579	849	-	.	ID="RND-1_FAMILY-22";Tend="1503";Tstart="1266";shortTE="F";uid="99f28fcc-c447-453d-a4bf-8f26e945427e"
CABPRJ010000083.1	RepeatMasker	DNA/Kolobok-E	43580	43799	858	-	.	ID="RND-5_FAMILY-3481";Tend="1434";Tstart="1213";shortTE="F";uid="4ff00375-a79c-4d35-96b7-668316a97d48"
CABPRJ010000083.1	RepeatMasker	Unknown	56703	57041	1853	-	.	ID="RND-6_FAMILY-919";Tend="1035";Tstart="668";shortTE="F";uid="ee506a86-d524-49b6-8f3f-11192f4d501e"
CABPRJ010000083.1	RepeatMasker	Retroposon?	31695	32374	2000	-	.	ID="RND-5_FAMILY-7401";Tend="1423";Tstart="737";shortTE="F";uid="8ab94852-5b85-4751-b3eb-aa4191fbf37e"
CABPRJ010000083.1	RepeatMasker	DNA/Kolobok-E	22809	23217	1901	-	.	ID="RND-6_FAMILY-13202";Tend="1351";Tstart="935";shortTE="F";uid="4dc83f4a-74f7-4c26-9fee-062133b01a12"
CABPRJ010000083.1	RepeatMasker	DNA/Kolobok-E	17189	17657	2470	-	.	ID="RND-6_FAMILY-13202";Tend="1415";Tstart="950";shortTE="F";uid="7dff8898-c768-45ee-985b-48480b6f7394"
CABPRJ010000083.1	RepeatMasker	Unknown	52943	53313	2291	-	.	ID="RND-6_FAMILY-919";Tend="1035";Tstart="668";shortTE="F";uid="c8a47dd0-7c41-4937-84f0-04e46ea04061"
CABPRJ010000083.1	RepeatMasker	Unknown	55986	56355	2373	-	.	ID="RND-6_FAMILY-919";Tend="1035";Tstart="668";shortTE="F";uid="434d085f-d8d9-4ffa-8647-9e048d3761fc"
CABPRJ010000083.1	RepeatMasker	Unknown	51986	52427	1461	-	.	ID="RND-6_FAMILY-919";TEgroup="ctg_83%7CRND-6_FAMILY-919%7C1";Tend="2024";Tstart="377";shortTE="F";uid="118bcd20-6c26-472b-bff1-69c448722031"
CABPRJ010000083.1	RepeatMasker	LINE/Penelope	825	1583	4664	-	.	ID="RND-5_FAMILY-640";Tend="1521";Tstart="764";shortTE="F";uid="703a3d2e-1ece-4497-8cf5-dc975b95bb70"
CABPRJ010000083.1	RepeatMasker	Unknown	15769	16038	628	-	.	ID="RND-6_FAMILY-3950";Tend="1975";Tstart="1703";shortTE="F";uid="d121116c-8e77-4b62-a34c-7a2b50686c8d"
CABPRJ010000083.1	RepeatMasker	DNA/TcMar-Tc1	2796	3026	1224	-	.	ID="RND-6_FAMILY-31270";Tend="1332";Tstart="1104";shortTE="F";uid="90aca3d1-4b0a-4066-8459-65453e05e38c"
CABPRJ010000083.1	RepeatMasker	RC/Helitron	35237	35385	426	-	.	ID="RND-6_FAMILY-1296";Tend="1303";Tstart="1129";shortTE="F";uid="aa8912ff-d16e-46eb-82a1-1aca73a2beac"
CABPRJ010000083.1	RepeatMasker	Unknown	16508	16737	565	-	.	ID="RND-6_FAMILY-3950";Tend="1679";Tstart="1439";shortTE="F";uid="019c45f8-d0fb-4c79-8068-a19c6f5cb693"
CABPRJ010000083.1	RepeatMasker	Unknown	4830	4976	655	-	.	ID="RND-5_FAMILY-2801";Tend="1016";Tstart="834";shortTE="F";uid="70435656-402b-44a9-9b43-75ab8348ba94"
CABPRJ010000083.1	RepeatMasker	DNA/Ginger-1	42662	42767	506	-	.	ID="RND-4_FAMILY-237";Tend="1699";Tstart="1595";shortTE="F";uid="539fafd0-1f57-4ac5-a219-6987ca037ab9"
CABPRJ010000083.1	RepeatMasker	DNA/Kolobok-E	22601	22733	656	-	.	ID="RND-5_FAMILY-3481";Tend="1651";Tstart="1517";shortTE="F";uid="1e4e1aae-8965-4242-abb1-b908d979b47f"
CABPRJ010000083.1	RepeatMasker	Unknown	53661	54485	6139	-	.	ID="RND-6_FAMILY-919";Tend="1712";Tstart="377";shortTE="F";uid="1803f58d-4c7f-4d55-9b5c-0892bb187e65"
CABPRJ010000083.1	RepeatMasker	DNA/hAT-Tip100	108	460	507	-	.	ID="RND-1_FAMILY-183";Tend="1680";Tstart="1270";shortTE="F";uid="f2cb414b-6920-418b-a8d3-f39f56035b0c"
CABPRJ010000083.1	RepeatMasker	DNA/Kolobok-E	42280	42689	1513	-	.	ID="RND-1_FAMILY-28";Tend="1625";Tstart="1212";shortTE="F";uid="de7ee443-1ec9-488a-b4f1-5c1548f1baf6"
CABPRJ010000083.1	RepeatMasker	DNA/hAT-Tip100	25550	27220	10041	-	.	ID="RND-5_FAMILY-1629";Tend="2195";Tstart="478";shortTE="F";uid="8b391c28-ac6f-481d-b7d2-24c6e7fa9da7"
CABPRJ010000083.1	RepeatMasker	Unknown	48607	48915	1488	-	.	ID="RND-6_FAMILY-889";Tend="1216";Tstart="826";shortTE="F";uid="07a14ddb-c355-48d8-a2d5-bb57633ff9ed"
CABPRJ010000083.1	RepeatMasker	DNA/Ginger-1	43817	44424	2818	-	.	ID="RND-6_FAMILY-263";Tend="1733";Tstart="1119";shortTE="F";uid="c997784e-b824-4998-9566-532481107c8f"
CABPRJ010000832.1	RepeatMasker	DNA/Ginger-1	4	299	979	+	.	ID="RND-2_FAMILY-26";Tend="1742";Tstart="1473";shortTE="F";uid="f08a769a-f270-4e49-bed6-6c2259c0e8b4"
CABPRJ010000832.1	RepeatMasker	Retroposon?	252	738	2395	-	.	ID="RND-6_FAMILY-146";Tend="1810";Tstart="1286";shortTE="F";uid="94fb8cb3-946f-43d7-93ef-f53c6184108c"
CABPRJ010000833.1	RepeatMasker	DNA/Ginger-1	53	387	1709	-	.	ID="RND-4_FAMILY-311";Tend="1332";Tstart="984";shortTE="F";uid="edc57653-27bf-455e-a6d6-6eb7ba6de431"
CABPRJ010000833.1	RepeatMasker	Unknown	373	506	742	-	.	ID="RND-5_FAMILY-5445";Tend="1120";Tstart="992";shortTE="F";uid="8596484d-93c2-45f9-bd54-39c1acf9ecaa"
CABPRJ010000834.1	RepeatMasker	Unknown	79	433	1228	-	.	ID="RND-5_FAMILY-7356";Tend="1253";Tstart="932";shortTE="F";uid="6eabe617-6f5e-4947-a5d9-f1232defcc8e"
CABPRJ010000837.1	RepeatMasker	LTR/Gypsy	1	716	2593	+	.	ID="RND-5_FAMILY-1845";Tend="794";Tstart="1";shortTE="F";uid="8e91940e-a335-4167-9307-bd9aee2976d2"
CABPRJ010000084.1	RepeatMasker	DNA/Ginger-1	21524	21647	818	+	.	ID="RND-1_FAMILY-12";Tend="1059";Tstart="930";shortTE="F";uid="66a50753-f6c2-4d98-80e2-28b63b8d8c23"
CABPRJ010000084.1	RepeatMasker	DNA/TcMar-Tigger	25806	26104	1799	+	.	ID="RND-6_FAMILY-798";Tend="1535";Tstart="1237";shortTE="F";uid="6ba4f73d-b255-45bf-bb70-52e5ea925a15"
CABPRJ010000084.1	RepeatMasker	DNA/hAT	16038	16457	2450	+	.	ID="RND-6_FAMILY-20492";Tend="1528";Tstart="1111";shortTE="F";uid="4308796a-4c99-4d56-a85f-4e5be9f73764"
CABPRJ010000084.1	RepeatMasker	Unknown	38275	38458	764	+	.	ID="RND-6_FAMILY-29534";Tend="1087";Tstart="903";shortTE="F";uid="80f3d7ba-de63-43a1-b3a1-5ac9de39636b"
CABPRJ010000084.1	RepeatMasker	Retroposon?	38798	38974	931	+	.	ID="RND-4_FAMILY-241";Tend="1753";Tstart="1575";shortTE="F";uid="87c174c6-84b8-42b0-9b1c-f392f19a6efc"
CABPRJ010000084.1	RepeatMasker	LINE/I-Jockey	54491	55162	420	+	.	ID="JOCKEY-4_RPR";Tend="973";Tstart="293";shortTE="F";uid="0b2e1ee1-a54e-411c-8096-1b58441fa363"
CABPRJ010000084.1	RepeatMasker	DNA/Ginger-1	38975	39719	4985	+	.	ID="RND-4_FAMILY-237";Tend="1687";Tstart="937";shortTE="F";uid="5f9f9ed4-76fd-4905-a50f-6bdc0fb94dfc"
CABPRJ010000084.1	RepeatMasker	DNA/hAT	40626	41111	1725	+	.	ID="RND-6_FAMILY-2017";Tend="1325";Tstart="830";shortTE="F";uid="34e57fea-0dc9-4b7f-9321-130f6a5b59a6"
CABPRJ010000084.1	RepeatMasker	DNA/Ginger-1	37209	37414	716	+	.	ID="RND-5_FAMILY-95";Tend="1477";Tstart="1257";shortTE="F";uid="b066328e-e951-4ad7-b875-737ed4037212"
CABPRJ010000084.1	RepeatMasker	DNA/Ginger-1	38547	38781	1201	+	.	ID="RND-2_FAMILY-26";Tend="1812";Tstart="1582";shortTE="F";uid="5706f17d-ee38-448c-8f22-e9deb23d59ee"
CABPRJ010000084.1	RepeatMasker	Unknown	32281	32400	604	+	.	ID="RND-6_FAMILY-14869";Tend="940";Tstart="815";shortTE="F";uid="82f7fef7-f423-4048-a0bc-b0979399475f"
CABPRJ010000084.1	RepeatMasker	RC/Helitron	36346	36726	1552	+	.	ID="RND-6_FAMILY-8525";Tend="1226";Tstart="864";shortTE="F";uid="08180051-4dbe-43cb-9c88-897543b19451"
CABPRJ010000084.1	RepeatMasker	DNA/hAT	15370	15487	789	+	.	ID="RND-6_FAMILY-20492";Tend="1123";Tstart="1004";shortTE="F";uid="cd25e3ad-f03c-4f12-afa0-b4152070751c"
CABPRJ010000084.1	RepeatMasker	DNA/hAT-Charlie	31814	31928	536	+	.	ID="HAT-N1_AP";Tend="560";Tstart="430";shortTE="F";uid="944d5762-e456-46f9-af69-f465ebdae319"
CABPRJ010000084.1	RepeatMasker	DNA/Ginger-2	248	471	412	+	.	ID="RND-5_FAMILY-2618";Tend="1149";Tstart="923";shortTE="F";uid="3177988c-6357-4ae3-8f4e-906767ba9e50"
CABPRJ010000084.1	RepeatMasker	DNA/TcMar-Tigger	25395	25786	2263	+	.	ID="RND-6_FAMILY-28237";Tend="1350";Tstart="939";shortTE="F";uid="ab0469c6-ff51-48a1-95d7-b02f79dc190a"
CABPRJ010000084.1	RepeatMasker	DNA/Ginger-1	49504	49713	1005	+	.	ID="RND-5_FAMILY-95";Tend="1319";Tstart="1089";shortTE="F";uid="5484bb93-834a-4efa-a6c5-03fae8a04927"
CABPRJ010000084.1	RepeatMasker	Retroposon?	13745	14143	1736	+	.	ID="RND-5_FAMILY-3149";Tend="1401";Tstart="1019";shortTE="F";uid="8294a589-1ff2-4beb-a028-bd2a8760279a"
CABPRJ010000084.1	RepeatMasker	Retroposon?	5501	5609	434	+	.	ID="RND-6_FAMILY-5185";Tend="1962";Tstart="1856";shortTE="F";uid="8c7a46ad-e496-4916-8964-689049dbfafd"
CABPRJ010000084.1	RepeatMasker	DNA/hAT-Tip100	28023	28575	3266	+	.	ID="RND-5_FAMILY-9847";Tend="1464";Tstart="931";shortTE="F";uid="a9de221c-3ae0-4f7c-a1f7-74093fb83125"
CABPRJ010000084.1	RepeatMasker	Unknown	21375	21484	736	+	.	ID="RND-5_FAMILY-3692";Tend="994";Tstart="888";shortTE="F";uid="8d408b1a-fdf6-42cf-ae08-a57678383490"
CABPRJ010000084.1	RepeatMasker	Retroposon?	41631	41853	1439	+	.	ID="RND-6_FAMILY-60";Tend="1238";Tstart="1015";shortTE="F";uid="9128d901-7545-4a49-b8b1-6b5c086398d9"
CABPRJ010000084.1	RepeatMasker	DNA/hAT-Tip100	49711	49944	1496	-	.	ID="RND-6_FAMILY-623";Tend="1088";Tstart="864";shortTE="F";uid="1ca0bed1-858a-432f-84bd-0065027b011e"
CABPRJ010000084.1	RepeatMasker	RC/Helitron	41818	42667	4829	-	.	ID="RND-6_FAMILY-1296";Tend="1420";Tstart="629";shortTE="F";uid="d61bc9d2-14e8-493b-a53e-a56d49112acd"
CABPRJ010000084.1	RepeatMasker	Retroposon?	40226	40630	1441	-	.	ID="RND-5_FAMILY-8932";Tend="1345";Tstart="925";shortTE="F";uid="24ae841b-8537-4738-856b-6a0bc5a7bc0c"
CABPRJ010000084.1	RepeatMasker	Unknown	28045	28660	3256	-	.	ID="RND-1_FAMILY-146";Tend="1425";Tstart="821";shortTE="F";uid="d92691af-d78c-42cb-838a-8f3fa3cde62f"
CABPRJ010000084.1	RepeatMasker	DNA/Ginger-1	14129	14410	1068	-	.	ID="RND-6_FAMILY-4094";Tend="2456";Tstart="2176";shortTE="F";uid="bf075212-b496-48f8-bcc6-397703bae2da"
CABPRJ010000084.1	RepeatMasker	Retroposon?	39564	39755	751	-	.	ID="RND-5_FAMILY-4854";Tend="358";Tstart="167";shortTE="F";uid="8a443854-9f2a-487c-a7f7-14c940e81a33"
CABPRJ010000084.1	RepeatMasker	DNA/TcMar-Mariner	703	1927	5104	-	.	ID="MARINER-33_AEC";Tend="1265";Tstart="13";shortTE="F";uid="7e71ed40-33c8-4315-a231-299316d3f27a"
CABPRJ010000084.1	RepeatMasker	DNA/Ginger-1	23226	23392	865	-	.	ID="RND-4_FAMILY-145";Tend="1153";Tstart="987";shortTE="F";uid="06c3998f-e469-419a-857d-da225d4e926d"
CABPRJ010000084.1	RepeatMasker	Retroposon?	37412	38217	2593	-	.	ID="RND-5_FAMILY-7401";Tend="1985";Tstart="1133";shortTE="F";uid="6a73ae3d-779c-41b2-b736-15524f7591e5"
CABPRJ010000084.1	RepeatMasker	Unknown	8523	8908	829	-	.	ID="RND-6_FAMILY-1110";Tend="1169";Tstart="835";shortTE="F";uid="8117a8d1-9775-41c4-9481-82022edc12e2"
CABPRJ010000084.1	RepeatMasker	LINE/CR1	44134	45937	9325	-	.	ID="RND-6_FAMILY-9773";Tend="1905";Tstart="195";shortTE="F";uid="ef7572c9-1485-41d8-9ff3-64103d9e72e6"
CABPRJ010000084.1	RepeatMasker	DNA/Kolobok-E	14404	14717	1152	-	.	ID="rnd-6_family-13202";Tend="1661";Tstart="1143";shortTE="F";uid="554fb17c-fbe1-4767-bf99-2d55a18141d6"
CABPRJ010000084.1	RepeatMasker	DNA/TcMar-Tigger	36158	36392	875	-	.	ID="RND-6_FAMILY-9457";Tend="1311";Tstart="1075";shortTE="F";uid="27028d98-7819-4b09-a9d1-f704f224d6fb"
CABPRJ010000084.1	RepeatMasker	RC/Helitron	33573	33791	567	-	.	ID="HELITRON-2_BTA";Tend="4866";Tstart="4647";shortTE="F";uid="36b6bbf2-1ab7-4ed2-beca-192624400ff6"
CABPRJ010000084.1	RepeatMasker	Unknown	24163	24306	559	-	.	ID="RND-5_FAMILY-2801";Tend="979";Tstart="837";shortTE="F";uid="0d42a858-c0ce-4048-8e42-178b77a579a0"
CABPRJ010000084.1	RepeatMasker	DNA/Ginger-1	32912	33291	1835	-	.	ID="rnd-6_family-406";Tend="1140";Tstart="767";shortTE="F";uid="402b732c-35a4-450c-aef2-8b62ab56b4ca"
CABPRJ010000084.1	RepeatMasker	DNA	52551	52771	836	-	.	ID="TTAA2B_AP";Tend="426";Tstart="206";shortTE="F";uid="7cbcc836-52d1-4b9f-8cd4-9c6317937ef4"
CABPRJ010000084.1	RepeatMasker	Unknown	23581	23758	520	-	.	ID="RND-5_FAMILY-2801";Tend="1662";Tstart="1467";shortTE="F";uid="4805bf32-e4c3-481d-be13-f7cf814f2097"
CABPRJ010000084.1	RepeatMasker	DNA/hAT-hAT19	33982	34581	949	-	.	ID="DNA8-43_AP";Tend="572";Tstart="1";shortTE="F";uid="45980a36-32e9-4db0-bcc8-7b71e4cfa22c"
CABPRJ010000084.1	RepeatMasker	DNA/hAT-Tip100	50195	50439	1225	-	.	ID="RND-6_FAMILY-623";Tend="838";Tstart="597";shortTE="F";uid="148c33fd-eac3-4651-8f23-dca074d4e7b2"
CABPRJ010000084.1	RepeatMasker	LINE/I-Jockey	55175	55635	1165	-	.	ID="RND-6_FAMILY-17548";Tend="1105";Tstart="643";shortTE="F";uid="b3885c05-f8d2-4808-b548-e1577c836129"
CABPRJ010000084.1	RepeatMasker	Unknown	18447	19142	3852	-	.	ID="RND-1_FAMILY-98";Tend="1654";Tstart="964";shortTE="F";uid="8815725b-9701-4769-9cf6-bd52fb2c6c04"
CABPRJ010000084.1	RepeatMasker	DNA	46203	46432	953	-	.	ID="RND-6_FAMILY-8590";Tend="1188";Tstart="954";shortTE="F";uid="0ac4584c-c99a-4bea-816c-4dc96584fec9"
CABPRJ010000084.1	RepeatMasker	DNA/Ginger-1	32454	32940	2460	-	.	ID="RND-5_FAMILY-95";Tend="1694";Tstart="1191";shortTE="F";uid="f4f4a2b8-30d1-4cc7-9f2c-81d8768d3383"
CABPRJ010000840.1	RepeatMasker	Retroposon?	412	694	1338	+	.	ID="RND-1_FAMILY-93";Tend="1107";Tstart="811";shortTE="F";uid="ce3b5bd6-935c-40f3-9b86-f62fc7bdbc8f"
CABPRJ010000840.1	RepeatMasker	DNA/Kolobok-E	1	311	1652	-	.	ID="RND-6_FAMILY-811";Tend="1000";Tstart="708";shortTE="F";uid="905ac92d-6c6b-43f7-b545-ca2e31271efe"
CABPRJ010000841.1	RepeatMasker	Unknown	2	561	443	-	.	ID="RND-5_FAMILY-7222";TEgroup="ctg_841%7CRND-5_FAMILY-7222%7C1";Tend="915";Tstart="496";shortTE="F";uid="959ee3ca-e4e0-4e7b-975e-ed237dc42b39"
CABPRJ010000842.1	RepeatMasker	RC/Helitron	1	320	1169	-	.	ID="RND-6_FAMILY-12792";Tend="1094";Tstart="706";shortTE="F";uid="32fb98e1-d5c5-4ecc-bd1a-1a8d804dbe77"
CABPRJ010000843.1	RepeatMasker	Unknown	2	678	2535	+	.	ID="RND-6_FAMILY-23389";Tend="1444";Tstart="846";shortTE="F";uid="fb0bb42a-75a6-456c-94f4-106362bc198a"
CABPRJ010000847.1	RepeatMasker	DNA/TcMar-Tc1	1	208	401	-	.	ID="RND-6_FAMILY-34522";Tend="1070";Tstart="872";shortTE="F";uid="fb3f7fe1-2b7d-4fc1-a970-737103e7d01d"
CABPRJ010000848.1	RepeatMasker	LTR/Gypsy	1	692	2835	+	.	ID="RND-5_FAMILY-1845";Tend="794";Tstart="123";shortTE="F";uid="79bf93d7-2ee2-4136-b293-b9ce560b4985"
CABPRJ010000849.1	RepeatMasker	Unknown	1	678	5660	-	.	ID="RND-6_FAMILY-6256";Tend="678";Tstart="1";shortTE="F";uid="cddf3c40-a0fd-425e-af67-50a06ae41b2d"
CABPRJ010000085.1	RepeatMasker	DNA/Ginger-1	47921	48098	449	+	.	ID="RND-5_FAMILY-5114";Tend="1376";Tstart="1207";shortTE="F";uid="2cfd6039-72de-4304-820b-5701d1926860"
CABPRJ010000085.1	RepeatMasker	DNA/Ginger-1	41178	41308	622	+	.	ID="RND-4_FAMILY-145";Tend="1119";Tstart="990";shortTE="F";uid="9a6c5aa5-7eae-4203-803e-95a88566f475"
CABPRJ010000085.1	RepeatMasker	LINE/L1-Tx1	10490	10884	2292	+	.	ID="RND-6_FAMILY-20968";Tend="311";Tstart="1";shortTE="F";uid="102934fc-3973-442a-8c0e-1d7112b9a459"
CABPRJ010000085.1	RepeatMasker	DNA/hAT-hAT19	6290	6523	531	+	.	ID="RND-6_FAMILY-434";Tend="1618";Tstart="1379";shortTE="F";uid="19c3cfff-d453-4bd3-a53c-36170fc0a389"
CABPRJ010000085.1	RepeatMasker	DNA/hAT-hAT19	41720	42048	1440	+	.	ID="RND-6_FAMILY-434";Tend="1701";Tstart="1379";shortTE="F";uid="f8de587d-d7b7-4a5e-bdb7-870f00c59dec"
CABPRJ010000085.1	RepeatMasker	DNA/Ginger-1	6528	6817	911	+	.	ID="RND-4_FAMILY-311";Tend="1411";Tstart="1094";shortTE="F";uid="4a8b312a-b4f1-4eb2-8706-912e9d90c167"
CABPRJ010000085.1	RepeatMasker	LINE/L1-Tx1	12409	13376	4063	+	.	ID="RND-6_FAMILY-20968";Tend="865";Tstart="1";shortTE="F";uid="9a05fbbb-9bb8-439c-abd6-375d6d3fac14"
CABPRJ010000085.1	RepeatMasker	Retroposon?	48919	49087	499	+	.	ID="RND-5_FAMILY-7401";Tend="1506";Tstart="1337";shortTE="F";uid="002d3faf-3e41-4f01-a6b8-6e85e4a51af9"
CABPRJ010000085.1	RepeatMasker	LINE/L1-Tx1	11062	12231	4051	+	.	ID="RND-6_FAMILY-20968";TEgroup="ctg_85%7CRND-6_FAMILY-20968%7C1";Tend="865";Tstart="1";shortTE="F";uid="0a229007-0313-4fa3-a5ec-33b32773d9fe"
CABPRJ010000085.1	RepeatMasker	LINE/Penelope	16699	18060	6929	+	.	ID="RND-3_FAMILY-217";Tend="2394";Tstart="1011";shortTE="F";uid="09782f7e-3700-4cc2-8bb0-f97f6ec55cbd"
CABPRJ010000085.1	RepeatMasker	DNA/hAT-hAT19	10064	10410	1461	+	.	ID="RND-6_FAMILY-434";Tend="1743";Tstart="1389";shortTE="F";uid="aff9b49f-4282-4de4-8ba9-10f21bec0bbd"
CABPRJ010000085.1	RepeatMasker	DNA/Ginger-1	856	970	476	+	.	ID="RND-6_FAMILY-975";Tend="1705";Tstart="1592";shortTE="F";uid="be6b1b9b-3789-4aec-9929-20599aede399"
CABPRJ010000085.1	RepeatMasker	Unknown	40618	40903	1076	+	.	ID="RND-1_FAMILY-98";Tend="1232";Tstart="957";shortTE="F";uid="cd1aeb6d-e883-421c-a6a1-7d01147f2d65"
CABPRJ010000085.1	RepeatMasker	DNA/hAT-Tip100	37049	37299	1298	+	.	ID="RND-6_FAMILY-9406";Tend="1231";Tstart="981";shortTE="F";uid="eb4f3556-463d-4f7e-9642-e3a515df0993"
CABPRJ010000085.1	RepeatMasker	LINE/I	4533	4685	686	+	.	ID="RND-6_FAMILY-11886";Tend="1228";Tstart="1088";shortTE="F";uid="154932a7-e7ce-4303-89f5-1489f8a8d47e"
CABPRJ010000085.1	RepeatMasker	LINE/L1-Tx1	3268	3413	494	+	.	ID="RND-6_FAMILY-20968";Tend="164";Tstart="33";shortTE="F";uid="60be7857-a507-4b75-b474-d9eeded02f8a"
CABPRJ010000085.1	RepeatMasker	DNA/Kolobok-E	33231	33841	3009	+	.	ID="RND-1_FAMILY-28";Tend="1527";Tstart="915";shortTE="F";uid="28012c98-af06-4c00-8541-7b50bcfa40bd"
CABPRJ010000085.1	RepeatMasker	DNA/Ginger-1	39103	39273	425	+	.	ID="RND-5_FAMILY-5114";Tend="1376";Tstart="1207";shortTE="F";uid="8ffcc413-b77e-44fb-a951-34030771ceba"
CABPRJ010000085.1	RepeatMasker	DNA/Ginger-1	19478	19599	467	+	.	ID="RND-2_FAMILY-26";Tend="922";Tstart="801";shortTE="F";uid="3c7efc11-3016-42b8-b1ee-8afe1105bedc"
CABPRJ010000085.1	RepeatMasker	Retroposon?	22251	22415	414	+	.	ID="RND-1_FAMILY-3";Tend="1534";Tstart="1370";shortTE="F";uid="f13e71bf-7af8-43e2-8244-4d98ad38774d"
CABPRJ010000085.1	RepeatMasker	Retroposon?	1694	2020	1254	+	.	ID="RND-5_FAMILY-3149";Tend="1443";Tstart="1087";shortTE="F";uid="d3fa6fd8-0608-4bdf-b83b-6bc5b78c4c4c"
CABPRJ010000085.1	RepeatMasker	Retroposon?	20726	20966	556	+	.	ID="RND-6_FAMILY-970";Tend="1603";Tstart="1217";shortTE="F";uid="0100eaa2-2f59-4b05-8903-177522719ef3"
CABPRJ010000085.1	RepeatMasker	DNA/Ginger-1	33870	34127	1102	+	.	ID="RND-1_FAMILY-58";Tend="2435";Tstart="2161";shortTE="F";uid="201ef5ec-3e55-4e41-b4cf-4f7cc2a0ad13"
CABPRJ010000085.1	RepeatMasker	DNA/hAT	34726	34872	660	+	.	ID="RND-4_FAMILY-312";Tend="1109";Tstart="967";shortTE="F";uid="3438a584-782e-4d58-9686-5a0b4c8c82d1"
CABPRJ010000085.1	RepeatMasker	Retroposon?	43898	44053	478	+	.	ID="RND-1_FAMILY-3";Tend="1536";Tstart="1381";shortTE="F";uid="f3bdbf41-7035-4526-8fe1-407f173b482b"
CABPRJ010000085.1	RepeatMasker	LINE/L1-Tx1	13554	14383	780	+	.	ID="RND-6_FAMILY-20968";TEgroup="ctg_85%7CRND-6_FAMILY-20968%7C2";Tend="1144";Tstart="302";shortTE="F";uid="07c136a4-abe6-429f-94a1-f4668f09d1b8"
CABPRJ010000085.1	RepeatMasker	DNA/hAT-Tip100	23325	23755	1075	+	.	ID="RND-6_FAMILY-9406";Tend="1592";Tstart="1207";shortTE="F";uid="f21cc4a9-8434-476b-9032-d8aafd11fc81"
CABPRJ010000085.1	RepeatMasker	DNA/hAT-Tip100	21298	21899	3041	+	.	ID="RND-6_FAMILY-9406";Tend="1550";Tstart="938";shortTE="F";uid="b3fd83a1-35df-4ed5-a55e-58a5cd4237ca"
CABPRJ010000085.1	RepeatMasker	DNA/hAT-Tip100	44667	45354	2285	+	.	ID="RND-6_FAMILY-9406";Tend="1590";Tstart="945";shortTE="F";uid="b10293ab-2870-4b22-9b99-a4d3b4f29534"
CABPRJ010000085.1	RepeatMasker	Unknown	97	838	2426	+	.	ID="RND-5_FAMILY-7222";TEgroup="ctg_85%7CRND-5_FAMILY-7222%7C1";Tend="707";Tstart="104";shortTE="F";uid="65d717cf-e4a8-4e01-ab32-01272fc01710"
CABPRJ010000085.1	RepeatMasker	LINE/L1-Tx1	46348	46449	498	+	.	ID="RND-6_FAMILY-20968";Tend="865";Tstart="764";shortTE="F";uid="6bf24c54-94c5-4d6b-9f7a-dd1be01f74a2"
CABPRJ010000085.1	RepeatMasker	DNA/hAT-hAT19	39276	39627	1524	+	.	ID="RND-6_FAMILY-434";Tend="1725";Tstart="1379";shortTE="F";uid="0ab42448-3abd-43d5-a6f3-262c138efd65"
CABPRJ010000085.1	RepeatMasker	DNA/hAT-hAT19	24498	24726	821	+	.	ID="RND-6_FAMILY-434";Tend="1594";Tstart="1373";shortTE="F";uid="72355009-aa99-499c-a2f1-86086f2b62d1"
CABPRJ010000085.1	RepeatMasker	Unknown	18098	18478	2390	+	.	ID="RND-3_FAMILY-30";Tend="1667";Tstart="1289";shortTE="F";uid="d3541e93-c773-475b-9923-2fc900cab540"
CABPRJ010000085.1	RepeatMasker	Retroposon?	31587	31967	1079	+	.	ID="RND-5_FAMILY-7401";Tend="1186";Tstart="781";shortTE="F";uid="0e50ab9d-5a6a-436d-960e-d8cf9c972848"
CABPRJ010000085.1	RepeatMasker	Retroposon?	14384	14553	1459	+	.	ID="RND-4_FAMILY-241";Tend="1568";Tstart="1111";shortTE="F";uid="f327f49a-5336-4ace-bdbb-8a7c682fc951"
CABPRJ010000085.1	RepeatMasker	DNA/hAT-hAT19	42270	42617	1540	+	.	ID="RND-5_FAMILY-4782";Tend="1638";Tstart="1297";shortTE="F";uid="80d9156b-bd00-4a06-8225-ebbc8267c584"
CABPRJ010000085.1	RepeatMasker	DNA/Ginger-1	5757	5939	473	+	.	ID="RND-5_FAMILY-5114";Tend="1386";Tstart="1209";shortTE="F";uid="ce78d8ec-4ad8-474d-8a7e-a451eaa23921"
CABPRJ010000085.1	RepeatMasker	Retroposon?	24864	25149	1122	+	.	ID="RND-5_FAMILY-3149";Tend="1421";Tstart="1125";shortTE="F";uid="6ad21154-0cef-4cbe-a381-96416542140d"
CABPRJ010000085.1	RepeatMasker	DNA/Ginger-1	24337	24502	462	+	.	ID="RND-5_FAMILY-5114";Tend="1376";Tstart="1210";shortTE="F";uid="000e6fce-859e-436d-9801-582bfedaff7b"
CABPRJ010000085.1	RepeatMasker	Retroposon?	47007	47158	555	+	.	ID="RND-1_FAMILY-3";Tend="1535";Tstart="1379";shortTE="F";uid="95e447dc-839c-447c-8d52-f73f0cb7e947"
CABPRJ010000085.1	RepeatMasker	DNA/Ginger-1	20101	20237	509	-	.	ID="RND-6_FAMILY-5129";Tend="1107";Tstart="974";shortTE="F";uid="437a56db-c5a4-4496-a2cd-279559a2d93c"
CABPRJ010000085.1	RepeatMasker	Unknown	23592	23775	414	-	.	ID="RND-6_FAMILY-624";Tend="464";Tstart="272";shortTE="F";uid="a0d63725-85aa-4a9e-9c88-107e61666e9c"
CABPRJ010000085.1	RepeatMasker	DNA/hAT-hAT19	35286	35628	1573	-	.	ID="RND-5_FAMILY-4782";Tend="1643";Tstart="1295";shortTE="F";uid="e6af93e0-b43b-4c7f-bba1-91f692e645d3"
CABPRJ010000085.1	RepeatMasker	DNA/Ginger-1	40196	40351	595	-	.	ID="RND-6_FAMILY-5129";Tend="1031";Tstart="875";shortTE="F";uid="ef9784ac-9d9d-4b85-9103-431da431616d"
CABPRJ010000085.1	RepeatMasker	RC/Helitron	38156	38545	1532	-	.	ID="RND-5_FAMILY-4116";Tend="950";Tstart="550";shortTE="F";uid="5e4a94d3-b486-46a9-9319-fb778ed0b078"
CABPRJ010000085.1	RepeatMasker	Retroposon?	2321	2652	895	-	.	ID="RND-6_FAMILY-970";Tend="1788";Tstart="1435";shortTE="F";uid="65c24083-2b59-4c47-a741-48059598018e"
CABPRJ010000085.1	RepeatMasker	DNA/hAT-hAT19	48136	48880	2300	-	.	ID="RND-5_FAMILY-4782";Tend="1641";Tstart="971";shortTE="F";uid="b80d5849-ebab-4fb9-b508-834d0f18c4c2"
CABPRJ010000085.1	RepeatMasker	DNA/hAT-Charlie	15699	15881	704	-	.	ID="RND-4_FAMILY-490";Tend="1193";Tstart="991";shortTE="F";uid="dcd9b1f8-cb96-4dcb-991d-f6cc23ca442b"
CABPRJ010000085.1	RepeatMasker	DNA/Maverick	29818	30642	474	-	.	ID="rnd-5_family-1624";Tend="1757";Tstart="1148";shortTE="F";uid="0673a150-fa5f-44a7-948f-9d86e846763f"
CABPRJ010000085.1	RepeatMasker	Unknown	32755	33040	1075	-	.	ID="RND-5_FAMILY-2661";Tend="1207";Tstart="929";shortTE="F";uid="df8a1429-55d8-4f6e-b43c-7dcb469958a2"
CABPRJ010000085.1	RepeatMasker	DNA/hAT-Charlie	33125	33770	1064	-	.	ID="RND-6_FAMILY-17743";Tend="2153";Tstart="1553";shortTE="F";uid="52122d10-d25e-426d-8e3f-b0689f725676"
CABPRJ010000085.1	RepeatMasker	Retroposon	39825	40157	1540	-	.	ID="RND-5_FAMILY-863";Tend="1306";Tstart="964";shortTE="F";uid="6bfe901c-c1dd-4230-a8a9-4268161cdf23"
CABPRJ010000085.1	RepeatMasker	Retroposon?	6661	6857	583	-	.	ID="RND-5_FAMILY-8932";Tend="1293";Tstart="1087";shortTE="F";uid="5030ba2e-c990-46c7-a53c-d1107e29c767"
CABPRJ010000085.1	RepeatMasker	DNA/Ginger-1	2120	2300	408	-	.	ID="RND-6_FAMILY-5129";Tend="1083";Tstart="905";shortTE="F";uid="14957899-3630-4911-b767-d155c3958123"
CABPRJ010000085.1	RepeatMasker	Unknown	38655	38864	819	-	.	ID="RND-1_FAMILY-98";Tend="1164";Tstart="957";shortTE="F";uid="16b7cc82-2ce9-485a-ae46-b4e008f5e855"
CABPRJ010000085.1	RepeatMasker	DNA/Ginger-1	45450	45618	538	-	.	ID="RND-5_FAMILY-5114";Tend="1374";Tstart="1206";shortTE="F";uid="1d3d1eaf-6dd2-4982-b3aa-a4cb2bdadd74"
CABPRJ010000085.1	RepeatMasker	DNA/hAT-hAT19	21070	21219	587	-	.	ID="RND-6_FAMILY-434";Tend="1742";Tstart="1595";shortTE="F";uid="88075ac4-45ba-43e8-ab72-6ca955f34e93"
CABPRJ010000085.1	RepeatMasker	Retroposon?	23048	23189	438	-	.	ID="RND-6_FAMILY-970";Tend="1602";Tstart="1461";shortTE="F";uid="f684a6c2-a394-47e6-9335-2cdd3667a635"
CABPRJ010000085.1	RepeatMasker	DNA/hAT-Tip100	3819	4488	3905	-	.	ID="RND-6_FAMILY-9406";Tend="1615";Tstart="944";shortTE="F";uid="b5bb4db5-b3c6-4d98-a744-3e1ba1f8e771"
CABPRJ010000085.1	RepeatMasker	Retroposon?	2663	3028	1404	-	.	ID="RND-5_FAMILY-3149";Tend="1716";Tstart="1114";shortTE="F";uid="919277ef-89d9-47d5-a24c-1a5b4b493644"
CABPRJ010000085.1	RepeatMasker	DNA/Ginger-1	1801	2050	492	-	.	ID="RND-3_FAMILY-147";Tend="1079";Tstart="816";shortTE="F";uid="9188ad4e-3c0f-4bf1-90b5-12e65f89aeb3"
CABPRJ010000085.1	RepeatMasker	Retroposon?	50333	50677	1334	-	.	ID="RND-5_FAMILY-3149";Tend="1334";Tstart="986";shortTE="F";uid="292ff89b-6578-4365-bb27-ee41908fc5d1"
CABPRJ010000085.1	RepeatMasker	DNA/hAT	49295	49442	644	-	.	ID="RND-4_FAMILY-312";Tend="1109";Tstart="967";shortTE="F";uid="baa9102a-5871-4689-b69f-80bc96c111d9"
CABPRJ010000085.1	RepeatMasker	Retroposon?	41551	41718	473	-	.	ID="RND-1_FAMILY-3";Tend="1532";Tstart="1369";shortTE="F";uid="040dc326-d0aa-4144-8e41-ae0691075119"
CABPRJ010000085.1	RepeatMasker	DNA/Ginger-1	25187	25636	1125	-	.	ID="rnd-2_family-26";Tend="1396";Tstart="722";shortTE="F";uid="6159cac0-f98b-4f51-9788-1b7e40c09f8e"
CABPRJ010000085.1	RepeatMasker	DNA/hAT-hAT19	21947	22248	892	-	.	ID="RND-6_FAMILY-434";Tend="1712";Tstart="1379";shortTE="F";uid="e12ba08e-da39-4ba6-94a3-0fece78a08e3"
CABPRJ010000085.1	RepeatMasker	Retroposon?	50021	50187	444	-	.	ID="RND-5_FAMILY-7401";Tend="1504";Tstart="1337";shortTE="F";uid="308d1f52-c3c0-4dd7-b007-de024be22423"
CABPRJ010000085.1	RepeatMasker	DNA/hAT-hAT19	46693	46986	1101	-	.	ID="RND-6_FAMILY-434";Tend="1727";Tstart="1389";shortTE="F";uid="3f98722b-23e8-4c0d-9092-1e7900630708"
CABPRJ010000085.1	RepeatMasker	DNA/hAT-Tip100	43483	43831	1597	-	.	ID="RND-6_FAMILY-9406";Tend="1293";Tstart="945";shortTE="F";uid="95054194-0c7d-4468-b887-7f1d1cbcf240"
CABPRJ010000085.1	RepeatMasker	Retroposon?	3330	3484	431	-	.	ID="RND-1_FAMILY-3";Tend="1574";Tstart="1371";shortTE="F";uid="3a37051e-e15c-453d-9d77-0bae3d1ff395"
CABPRJ010000085.1	RepeatMasker	Retroposon?	5220	5533	1284	-	.	ID="RND-5_FAMILY-3149";Tend="1445";Tstart="1118";shortTE="F";uid="1f7192d2-5f1a-4b0f-ab3f-c1cb92ef9627"
CABPRJ010000085.1	RepeatMasker	Retroposon?	35078	35218	533	-	.	ID="RND-1_FAMILY-3";Tend="1536";Tstart="1395";shortTE="F";uid="de4376a4-f2a2-4740-a672-01849b53f142"
CABPRJ010000085.1	RepeatMasker	Retroposon?	4884	5057	679	-	.	ID="RND-5_FAMILY-7401";Tend="1535";Tstart="1357";shortTE="F";uid="3656e51e-4763-4ba1-b5a6-3bb78caef4ec"
CABPRJ010000085.1	RepeatMasker	DNA/hAT-hAT19	51056	51432	1433	-	.	ID="RND-6_FAMILY-434";Tend="1742";Tstart="1377";shortTE="F";uid="4a078e5f-6715-4ed7-91cc-f668aa730af9"
CABPRJ010000850.1	RepeatMasker	LINE/CR1	1	689	3338	+	.	ID="RND-6_FAMILY-4189";Tend="1570";Tstart="888";shortTE="F";uid="d0900e00-7ead-4ed3-875d-5f16e77af470"
CABPRJ010000851.1	RepeatMasker	Unknown	2	128	620	+	.	ID="RND-6_FAMILY-1413";Tend="1217";Tstart="1093";shortTE="F";uid="d31f41c3-e4f3-4308-81b1-12e962e74bf7"
CABPRJ010000855.1	RepeatMasker	DNA/hAT-Charlie	14	553	2784	+	.	ID="RND-6_FAMILY-13203";TEgroup="ctg_855%7CRND-6_FAMILY-13203%7C1";Tend="1684";Tstart="1045";shortTE="F";uid="96cfe17f-a0d5-4a25-b04b-67ddf151cbc9"
CABPRJ010000856.1	RepeatMasker	DNA/Ginger-1	418	668	892	+	.	ID="RND-5_FAMILY-95";Tend="1688";Tstart="1405";shortTE="F";uid="34e6756d-64bf-4ac3-b2fb-28b58fd5b9db"
CABPRJ010000856.1	RepeatMasker	DNA/Ginger-1	8	166	734	+	.	ID="RND-5_FAMILY-95";Tend="1670";Tstart="1504";shortTE="F";uid="81a79426-a06c-469f-a186-58e31e1abbf6"
CABPRJ010000858.1	RepeatMasker	Unknown	405	681	721	+	.	ID="RND-6_FAMILY-24291";Tend="1936";Tstart="1665";shortTE="F";uid="011db197-e9da-4737-a07a-429bf7c89f6e"
CABPRJ010000859.1	RepeatMasker	Retroposon?	347	656	723	-	.	ID="RND-4_FAMILY-241";Tend="1800";Tstart="1491";shortTE="F";uid="a6adf14e-7f64-4c10-a708-ad96d2d5290b"
CABPRJ010000086.1	RepeatMasker	Unknown	4999	5172	682	+	.	ID="RND-6_FAMILY-23275";Tend="1244";Tstart="1079";shortTE="F";uid="97e3b7e9-c994-463e-b609-6b00e0c72a38"
CABPRJ010000086.1	RepeatMasker	DNA/TcMar-Tc1	36523	36971	2678	+	.	ID="RND-5_FAMILY-6422";Tend="1981";Tstart="1539";shortTE="F";uid="f552ee32-8666-4f1e-8084-07ca7080ec2b"
CABPRJ010000086.1	RepeatMasker	DNA/hAT-Tip100	27936	28807	4497	+	.	ID="RND-5_FAMILY-4652";Tend="1626";Tstart="755";shortTE="F";uid="f29dc645-d1b4-4a6b-8355-c81a1f0eed48"
CABPRJ010000086.1	RepeatMasker	Retroposon?	43976	44260	1365	+	.	ID="RND-5_FAMILY-7401";Tend="1667";Tstart="1297";shortTE="F";uid="7cb6a28d-1905-478d-b5b1-24b0ac4a1eee"
CABPRJ010000086.1	RepeatMasker	Retroposon?	18968	19309	1474	+	.	ID="RND-5_FAMILY-7401";Tend="1992";Tstart="1627";shortTE="F";uid="2e614305-6c0d-441b-bd55-ebe1ede36bcd"
CABPRJ010000086.1	RepeatMasker	DNA/hAT-hATm	40578	41090	885	+	.	ID="HAT-6_AP";Tend="1607";Tstart="1131";shortTE="F";uid="a914e7f9-c67d-4ecc-bb1c-e77ef9bc06e7"
CABPRJ010000086.1	RepeatMasker	Unknown	41574	42885	9384	+	.	ID="RND-1_FAMILY-215";Tend="2076";Tstart="710";shortTE="F";uid="1725a4d2-a464-44ab-bc0e-0c32d093b4f8"
CABPRJ010000086.1	RepeatMasker	Unknown	14962	15298	1018	+	.	ID="RND-6_FAMILY-34511";Tend="1246";Tstart="924";shortTE="F";uid="abe89eaa-6ad2-41c1-8dc6-40238e2079ca"
CABPRJ010000086.1	RepeatMasker	DNA/Kolobok-E	43157	43371	654	+	.	ID="RND-6_FAMILY-5146";Tend="1075";Tstart="867";shortTE="F";uid="b8869395-dbc4-4e64-92a8-1e61fa7ee6de"
CABPRJ010000086.1	RepeatMasker	DNA	14584	14762	519	+	.	ID="ttaa2b_ap";Tend="392";Tstart="232";shortTE="F";uid="0fd43558-6120-46a4-8e01-7d29451e77f0"
CABPRJ010000086.1	RepeatMasker	DNA/Ginger-1	38832	39041	627	+	.	ID="RND-5_FAMILY-5114";Tend="1952";Tstart="1740";shortTE="F";uid="9443d740-f3f5-47fe-a270-6bd6acafc242"
CABPRJ010000086.1	RepeatMasker	DNA/hAT-hAT19	21004	21149	455	+	.	ID="DNA8-52_AP";Tend="172";Tstart="2";shortTE="F";uid="e3cac865-b806-4c87-ab55-9ee2000fc534"
CABPRJ010000086.1	RepeatMasker	DNA/hAT-hATm	40387	40581	697	-	.	ID="RND-6_FAMILY-20625";Tend="1380";Tstart="1199";shortTE="F";uid="a5259282-6287-4e13-a329-94fc558132b7"
CABPRJ010000086.1	RepeatMasker	Retroposon?	48029	48188	556	-	.	ID="RND-5_FAMILY-3149";Tend="1394";Tstart="1238";shortTE="F";uid="b30fd410-afa6-46cd-a2b4-9a93a6a33302"
CABPRJ010000086.1	RepeatMasker	Unknown	18565	18954	1971	-	.	ID="RND-1_FAMILY-98";Tend="1660";Tstart="1289";shortTE="F";uid="158ed798-d3b4-4b22-be7c-d6ca76818eed"
CABPRJ010000086.1	RepeatMasker	Unknown	19739	20296	3166	-	.	ID="RND-5_FAMILY-1431";Tend="1499";Tstart="917";shortTE="F";uid="6bcb05f5-1380-4336-9e08-0b621a678f08"
CABPRJ010000086.1	RepeatMasker	Retroposon?	31920	32153	969	-	.	ID="RND-5_FAMILY-7401";Tend="1520";Tstart="1288";shortTE="F";uid="6ef3889f-72bb-413f-ba12-53f7302d860a"
CABPRJ010000086.1	RepeatMasker	DNA/Ginger-1	47748	47955	640	-	.	ID="RND-5_FAMILY-95";Tend="1693";Tstart="1484";shortTE="F";uid="849592c0-c864-4bdb-bfe5-4bad18b4ffc3"
CABPRJ010000086.1	RepeatMasker	LINE/CR1	24518	25098	2937	-	.	ID="RND-6_FAMILY-4189";Tend="1468";Tstart="897";shortTE="F";uid="358042bb-d274-432b-b864-bb7413183650"
CABPRJ010000086.1	RepeatMasker	DNA/Ginger-1	10591	10843	607	-	.	ID="RND-5_FAMILY-95";Tend="1382";Tstart="1114";shortTE="F";uid="e5268ca9-754e-4946-960d-14fbd37ccad7"
CABPRJ010000086.1	RepeatMasker	LINE/L2	46306	46519	957	-	.	ID="RND-6_FAMILY-2422";Tend="1472";Tstart="1256";shortTE="F";uid="a3d2f987-4a31-4184-8e05-4b9655fa523a"
CABPRJ010000086.1	RepeatMasker	Unknown	31495	31852	1871	-	.	ID="RND-5_FAMILY-9789";Tend="1336";Tstart="945";shortTE="F";uid="57f69151-7d64-4ad2-9145-8e48003c31b1"
CABPRJ010000086.1	RepeatMasker	DNA/hAT	7474	7706	401	-	.	ID="RND-6_FAMILY-2017";Tend="1233";Tstart="1014";shortTE="F";uid="b52aefce-37c8-40c8-b068-be92bfa4c603"
CABPRJ010000086.1	RepeatMasker	DNA/Ginger-1	44261	44427	457	-	.	ID="RND-2_FAMILY-26";Tend="1353";Tstart="1188";shortTE="F";uid="e8307206-613e-43d9-9a13-b0522122a75d"
CABPRJ010000086.1	RepeatMasker	DNA/Ginger-1	11931	12550	3143	-	.	ID="rnd-1_family-12";Tend="1503";Tstart="523";shortTE="F";uid="f3834c17-9939-4a45-a925-128efd2cf5fd"
CABPRJ010000086.1	RepeatMasker	DNA/Ginger-1	43372	43993	4272	-	.	ID="rnd-6_family-263";Tend="1823";Tstart="969";shortTE="F";uid="b031e0cb-e812-4c34-b38b-d5af9c5b97b6"
CABPRJ010000086.1	RepeatMasker	Retroposon?	38750	39018	1704	-	.	ID="RND-6_FAMILY-14413";Tend="1217";Tstart="956";shortTE="F";uid="d4685d92-5616-44f4-add8-7d2139bf99fb"
CABPRJ010000867.1	RepeatMasker	Retroposon?	1	641	3901	+	.	ID="RND-1_FAMILY-1";Tend="1711";Tstart="1066";shortTE="F";uid="f1a78b2d-dbed-4b46-b020-45ab42fbd600"
CABPRJ010000087.1	RepeatMasker	DNA/hAT-hAT19	14611	15151	3604	+	.	ID="RND-5_FAMILY-1445";Tend="1455";Tstart="889";shortTE="F";uid="cc429836-a2e1-40e6-aaf6-481f5383be3e"
CABPRJ010000087.1	RepeatMasker	DNA/Ginger-1	5165	5356	819	+	.	ID="RND-2_FAMILY-26";Tend="1959";Tstart="1735";shortTE="F";uid="069ed87d-d43d-4ed5-8bed-6622be18667b"
CABPRJ010000087.1	RepeatMasker	Unknown	12941	13561	2107	+	.	ID="RND-1_FAMILY-63";Tend="1604";Tstart="940";shortTE="F";uid="fa8788dc-5a19-48e4-8a2e-e234ae7e1540"
CABPRJ010000087.1	RepeatMasker	DNA/hAT-hAT19	47978	48539	2963	+	.	ID="RND-6_FAMILY-6478";Tend="1538";Tstart="1001";shortTE="F";uid="8db2db4d-da55-4958-9a6e-3916beca7085"
CABPRJ010000087.1	RepeatMasker	DNA	23605	23888	773	+	.	ID="RND-6_FAMILY-7932";Tend="1721";Tstart="1440";shortTE="F";uid="1bc04a6e-9fef-483e-91bf-80053c830dbf"
CABPRJ010000087.1	RepeatMasker	Unknown	36741	37067	1995	+	.	ID="RND-6_FAMILY-13889";Tend="1286";Tstart="976";shortTE="F";uid="2a854182-2e89-4719-801d-836ca8dd6bf6"
CABPRJ010000087.1	RepeatMasker	DNA/Ginger-1	12475	12622	738	+	.	ID="RND-4_FAMILY-465";Tend="1642";Tstart="1496";shortTE="F";uid="57c03fe4-af00-4056-8bd4-3a1757f92538"
CABPRJ010000087.1	RepeatMasker	Unknown	26208	26546	1960	+	.	ID="RND-6_FAMILY-1762";Tend="1148";Tstart="817";shortTE="F";uid="df6021a3-9aff-4f00-bce0-930c903d2eea"
CABPRJ010000087.1	RepeatMasker	DNA/Kolobok-E	21798	22161	1823	+	.	ID="RND-6_FAMILY-13202";Tend="1405";Tstart="1025";shortTE="F";uid="728ca627-9070-46ac-b8b4-1f5c4a1e5645"
CABPRJ010000087.1	RepeatMasker	Retroposon?	33375	33768	2141	+	.	ID="RND-5_FAMILY-3149";Tend="1350";Tstart="970";shortTE="F";uid="f4ad230d-476d-486b-816b-84fd6f96bb83"
CABPRJ010000087.1	RepeatMasker	DNA/Kolobok-E	45588	45806	1371	+	.	ID="RND-1_FAMILY-28";Tend="1425";Tstart="1207";shortTE="F";uid="71a9360e-f101-4074-8ad0-e21d633ddabd"
CABPRJ010000087.1	RepeatMasker	Retroposon?	11244	11673	2054	+	.	ID="RND-6_FAMILY-5185";Tend="2064";Tstart="1621";shortTE="F";uid="bc50492e-2792-40b8-9361-097a42e8bc95"
CABPRJ010000087.1	RepeatMasker	Retroposon?	10998	11126	733	+	.	ID="RND-1_FAMILY-1";Tend="1716";Tstart="1612";shortTE="F";uid="d53e829d-d93e-4739-974a-8ef1464c55e4"
CABPRJ010000087.1	RepeatMasker	DNA/Ginger-1	45572	45678	514	+	.	ID="RND-6_FAMILY-406";Tend="2118";Tstart="2009";shortTE="F";uid="d49efb91-a24c-48a9-bb9a-3e7de961320c"
CABPRJ010000087.1	RepeatMasker	DNA/hAT-Tip100	2141	2343	834	+	.	ID="RND-6_FAMILY-9406";Tend="1360";Tstart="1165";shortTE="F";uid="ccc7b86d-b86b-4668-ba01-fcab57aebe7f"
CABPRJ010000087.1	RepeatMasker	Retroposon?	38445	38664	496	+	.	ID="RND-6_FAMILY-3029";Tend="1889";Tstart="1628";shortTE="F";uid="b2eb1539-8736-4d5c-9209-8cd7bf8a4fc2"
CABPRJ010000087.1	RepeatMasker	Retroposon?	26617	27014	1808	+	.	ID="RND-5_FAMILY-7470";Tend="1728";Tstart="1249";shortTE="F";uid="7976d4b1-c6d2-4d4b-87df-d9e4c3df2794"
CABPRJ010000087.1	RepeatMasker	LINE/RTE-BovB	32784	33379	3859	+	.	ID="RND-5_FAMILY-398";Tend="1431";Tstart="819";shortTE="F";uid="b300937c-e447-4158-93ed-9d4d6a61e677"
CABPRJ010000087.1	RepeatMasker	Retroposon?	45814	46071	1724	+	.	ID="RND-6_FAMILY-13139";Tend="1477";Tstart="1225";shortTE="F";uid="67e54461-b935-43d1-8d1d-39aa682a9215"
CABPRJ010000087.1	RepeatMasker	DNA/Ginger-1	31374	31887	1999	+	.	ID="RND-5_FAMILY-95";Tend="1492";Tstart="921";shortTE="F";uid="291c23de-0f18-445b-a6b1-46a7239a389c"
CABPRJ010000087.1	RepeatMasker	Retroposon?	21045	21765	2105	+	.	ID="RND-5_FAMILY-7470";Tend="1700";Tstart="685";shortTE="F";uid="fc9518e7-93ed-436e-9ea8-5c1ce00fac53"
CABPRJ010000087.1	RepeatMasker	DNA/Maverick	1	436	2291	-	.	ID="RND-6_FAMILY-192";Tend="647";Tstart="253";shortTE="F";uid="11aee01f-a8b6-4d1e-a08e-23c08cc8e990"
CABPRJ010000087.1	RepeatMasker	Retroposon?	5318	5466	835	-	.	ID="RND-6_FAMILY-3029";Tend="1864";Tstart="1721";shortTE="F";uid="4b68441d-1b2f-46f2-8db1-c95e36540cce"
CABPRJ010000087.1	RepeatMasker	DNA/Ginger-1	31414	32019	1579	-	.	ID="RND-6_FAMILY-35072";Tend="1637";Tstart="990";shortTE="F";uid="5bf11d70-bcb1-455c-a40a-61abb9ee508d"
CABPRJ010000087.1	RepeatMasker	DNA/Ginger-1	33353	33523	840	-	.	ID="RND-5_FAMILY-95";Tend="1716";Tstart="1539";shortTE="F";uid="ae9a35ee-9eda-431c-b55e-7eac7d8bfc6d"
CABPRJ010000087.1	RepeatMasker	DNA/hAT-Tip100	36002	36735	5036	-	.	ID="RND-6_FAMILY-7821";Tend="1645";Tstart="921";shortTE="F";uid="d01158de-1496-4998-8fff-429fd4429aa9"
CABPRJ010000087.1	RepeatMasker	DNA/hAT-hAT19	25083	25655	3258	-	.	ID="RND-6_FAMILY-10646";Tend="1464";Tstart="907";shortTE="F";uid="82f780ce-1b78-4d7b-8c6c-c5ad43387df2"
CABPRJ010000087.1	RepeatMasker	Retroposon?	5152	5328	832	-	.	ID="RND-1_FAMILY-3";Tend="1024";Tstart="817";shortTE="F";uid="448af99b-a47d-4445-abe7-ae2d24105d51"
CABPRJ010000087.1	RepeatMasker	DNA/hAT-Tip100	37066	37480	2657	-	.	ID="RND-6_FAMILY-7821";Tend="923";Tstart="516";shortTE="F";uid="73927730-4ead-4964-8f50-10039c837584"
CABPRJ010000087.1	RepeatMasker	DNA/hAT-Tip100	17461	17847	606	-	.	ID="RND-6_FAMILY-9406";TEgroup="ctg_87%7CRND-6_FAMILY-9406%7C1";Tend="1616";Tstart="954";shortTE="F";uid="e4444e4d-c1d7-4340-90e5-343b855dc37e"
CABPRJ010000087.1	RepeatMasker	LINE/RTE-BovB	37794	37928	566	-	.	ID="RND-5_FAMILY-398";Tend="1619";Tstart="1444";shortTE="F";uid="da798328-9bb6-49c6-9a35-ba1df70acd26"
CABPRJ010000087.1	RepeatMasker	Unknown	31013	31117	468	-	.	ID="RND-5_FAMILY-2268";Tend="1344";Tstart="1221";shortTE="F";uid="99d4ac93-37a4-4c49-a221-7fc1facb559f"
CABPRJ010000087.1	RepeatMasker	DNA/Ginger-1	38413	38618	534	-	.	ID="RND-5_FAMILY-95";Tend="1219";Tstart="1007";shortTE="F";uid="92a06ca0-de5d-49a5-b3a7-5ea4089008cb"
CABPRJ010000087.1	RepeatMasker	DNA/Ginger-1	5943	6294	2203	-	.	ID="RND-6_FAMILY-263";Tend="1730";Tstart="1353";shortTE="F";uid="c6184269-2aa4-4acd-ba3f-ea81203cc105"
CABPRJ010000087.1	RepeatMasker	Retroposon?	26946	27165	1707	-	.	ID="RND-1_FAMILY-1";Tend="1181";Tstart="962";shortTE="F";uid="028b1b40-685c-4544-aa32-3a15cfe09c67"
CABPRJ010000087.1	RepeatMasker	DNA/hAT-hATm	5538	5711	778	-	.	ID="RND-5_FAMILY-902";Tend="986";Tstart="817";shortTE="F";uid="c198b166-7941-4aa2-bfe0-0adb9278d1a3"
CABPRJ010000087.1	RepeatMasker	Unknown	35458	35562	570	-	.	ID="RND-5_FAMILY-5954";Tend="1557";Tstart="1455";shortTE="F";uid="26a0e023-8fcf-4f8e-9fb2-f9543383ce04"
CABPRJ010000087.1	RepeatMasker	DNA/Ginger-1	11190	11650	1980	-	.	ID="RND-1_FAMILY-7";Tend="1370";Tstart="887";shortTE="F";uid="b68ec408-260b-487f-ac0c-9113cfc52e5b"
CABPRJ010000087.1	RepeatMasker	DNA/CMC-Transib	2315	4645	15438	-	.	ID="RND-6_FAMILY-7199";TEgroup="ctg_87%7CRND-6_FAMILY-7199%7C1";Tend="2070";Tstart="1";shortTE="F";uid="d0857c98-133d-4b19-b6f0-e93b8e99f31e"
CABPRJ010000087.1	RepeatMasker	DNA/hAT-Tip100	18371	18715	661	-	.	ID="RND-6_FAMILY-9406";TEgroup="ctg_87%7CRND-6_FAMILY-9406%7C2";Tend="1240";Tstart="972";shortTE="F";uid="0b5c5f3f-4c2a-4f36-8561-63283c609ab8"
CABPRJ010000087.1	RepeatMasker	DNA/MULE-MuDR	46043	46570	2525	-	.	ID="RND-6_FAMILY-9437";Tend="1335";Tstart="846";shortTE="F";uid="4ca5f308-2c23-454b-a0f0-59d623e3706e"
CABPRJ010000087.1	RepeatMasker	DNA/Ginger-1	6577	6874	1194	-	.	ID="RND-5_FAMILY-5114";Tend="1424";Tstart="1125";shortTE="F";uid="3785c9d5-047f-438e-a7ee-612f1252174a"
CABPRJ010000087.1	RepeatMasker	DNA/TcMar-Mariner	39214	40507	1156	-	.	ID="RND-6_FAMILY-9023";TEgroup="ctg_87%7CRND-6_FAMILY-9023%7C1";Tend="2174";Tstart="645";shortTE="F";uid="2b96afb8-c00a-47cb-9f91-fd81dee74982"
CABPRJ010000871.1	RepeatMasker	DNA/hAT-Tip100	34	217	780	+	.	ID="RND-5_FAMILY-8136";Tend="1209";Tstart="1027";shortTE="F";uid="f6ee701b-838d-40d4-88d4-946e8ef6b9a7"
CABPRJ010000871.1	RepeatMasker	Retroposon?	209	407	572	+	.	ID="RND-5_FAMILY-7401";Tend="1992";Tstart="1784";shortTE="F";uid="d67df250-2462-423a-85ad-a9335f18632e"
CABPRJ010000871.1	RepeatMasker	DNA/Ginger-1	404	641	635	-	.	ID="RND-2_FAMILY-26";Tend="1921";Tstart="1685";shortTE="F";uid="9232d0fc-cdc8-4b33-8982-11e821227ba3"
CABPRJ010000872.1	RepeatMasker	RC/Helitron	20	137	443	-	.	ID="RND-6_FAMILY-9356";Tend="608";Tstart="494";shortTE="F";uid="9c539669-0dbb-4a72-ac19-997ee222c8d3"
CABPRJ010000876.1	RepeatMasker	Unknown	226	476	724	-	.	ID="RND-6_FAMILY-14869";Tend="1043";Tstart="803";shortTE="F";uid="6636dbed-82e2-4cc4-aadf-8d4cee77eac4"
CABPRJ010000876.1	RepeatMasker	Unknown	7	201	848	-	.	ID="RND-4_FAMILY-1985";Tend="1043";Tstart="828";shortTE="F";uid="c5121b10-2519-4ce1-8470-1b96017b4e58"
CABPRJ010000877.1	RepeatMasker	Unknown	2	469	1723	+	.	ID="RND-5_FAMILY-12717";Tend="2747";Tstart="2338";shortTE="F";uid="1f563cba-9730-44f8-ac01-35285939fc4d"
CABPRJ010000088.1	RepeatMasker	Unknown	28439	28654	546	+	.	ID="RND-6_FAMILY-3236";Tend="1431";Tstart="1215";shortTE="F";uid="4b2bece4-a6ee-4374-bc69-43603f9eec14"
CABPRJ010000088.1	RepeatMasker	DNA/hAT-Ac	25068	25339	1465	+	.	ID="RND-4_FAMILY-1459";Tend="1253";Tstart="960";shortTE="F";uid="3a479d77-2a33-4ac5-80bc-f51d9c2e5098"
CABPRJ010000088.1	RepeatMasker	DNA/Ginger-1	42028	42196	492	+	.	ID="RND-5_FAMILY-5114";Tend="1376";Tstart="1207";shortTE="F";uid="a686f71f-94d9-44f2-a511-76ca92e3429e"
CABPRJ010000088.1	RepeatMasker	DNA/hAT-hAT19	42199	42427	1093	+	.	ID="RND-6_FAMILY-434";Tend="1608";Tstart="1379";shortTE="F";uid="da3d6b1b-6a9e-4e06-bb7d-0a6978783e44"
CABPRJ010000088.1	RepeatMasker	Unknown	26328	26544	705	+	.	ID="RND-5_FAMILY-72";Tend="1033";Tstart="765";shortTE="F";uid="a839ac6a-06c0-46fd-aa6a-ccc198326708"
CABPRJ010000088.1	RepeatMasker	Retroposon?	34050	34190	408	+	.	ID="RND-6_FAMILY-3029";Tend="1431";Tstart="1277";shortTE="F";uid="8fdc76b0-e388-4e70-ac72-f8313bdd3245"
CABPRJ010000088.1	RepeatMasker	DNA/Ginger-1	39442	39612	542	+	.	ID="RND-5_FAMILY-5114";Tend="1376";Tstart="1207";shortTE="F";uid="03fa8398-ac80-473d-b458-e3318e029db4"
CABPRJ010000088.1	RepeatMasker	DNA/Kolobok-E	9624	9823	468	+	.	ID="RND-5_FAMILY-3481";Tend="1668";Tstart="1439";shortTE="F";uid="7e791350-0c56-4911-8f6c-72ea56c82c91"
CABPRJ010000088.1	RepeatMasker	DNA/hAT-Tip100	38643	38987	1729	+	.	ID="RND-6_FAMILY-9406";Tend="1293";Tstart="945";shortTE="F";uid="9f1d4ee6-22e8-4df1-b833-35463e23ee35"
CABPRJ010000088.1	RepeatMasker	Retroposon?	35986	36365	969	+	.	ID="RND-5_FAMILY-3149";Tend="1415";Tstart="970";shortTE="F";uid="e53774af-9426-4285-9498-cc7ca13662aa"
CABPRJ010000088.1	RepeatMasker	RC/Helitron	9765	10735	4724	+	.	ID="RND-6_FAMILY-1069";Tend="1830";Tstart="812";shortTE="F";uid="b95f2f1b-bc53-4939-a5c3-99ce0e73c13f"
CABPRJ010000088.1	RepeatMasker	Retroposon?	45680	45909	865	+	.	ID="RND-5_FAMILY-3149";Tend="1445";Tstart="1221";shortTE="F";uid="f5d49bdd-5ece-40fa-9a91-09c63891ee6a"
CABPRJ010000088.1	RepeatMasker	DNA/Ginger-1	43451	43667	1007	+	.	ID="rnd-4_family-145";Tend="1201";Tstart="971";shortTE="F";uid="928c9528-abb3-43cc-a29d-7f8aeeaf64f2"
CABPRJ010000088.1	RepeatMasker	DNA/hAT-hAT19	8946	9182	676	+	.	ID="DNA8-78_AP";Tend="624";Tstart="408";shortTE="F";uid="463049da-5a6b-4484-aa77-77766584f20c"
CABPRJ010000088.1	RepeatMasker	Retroposon?	33611	33868	729	+	.	ID="RND-5_FAMILY-3149";TEgroup="ctg_88%7CRND-5_FAMILY-3149%7C1";Tend="1419";Tstart="1028";shortTE="F";uid="878627e8-41ae-46ba-94b0-7bb9c8b694e5"
CABPRJ010000088.1	RepeatMasker	RC/Helitron	16769	16988	947	+	.	ID="RND-6_FAMILY-1069";Tend="1887";Tstart="1675";shortTE="F";uid="b2c94e36-9161-42c5-baa3-d076b4a5ca9b"
CABPRJ010000088.1	RepeatMasker	DNA/hAT-hAT19	31315	31891	1079	+	.	ID="DNA8-78_AP";Tend="624";Tstart="1";shortTE="F";uid="4b3e08a9-4dd6-43e2-8add-73a098190971"
CABPRJ010000088.1	RepeatMasker	DNA/Ginger-1	26523	26784	445	+	.	ID="RND-2_FAMILY-26";Tend="932";Tstart="670";shortTE="F";uid="4dd28de2-f37d-4d3c-a77b-4e837c5a19c8"
CABPRJ010000088.1	RepeatMasker	DNA/hAT-Tip100	37064	37408	1731	+	.	ID="RND-6_FAMILY-9406";Tend="1610";Tstart="1256";shortTE="F";uid="eb32de3d-cdb7-4d44-9b48-b3cbc15337da"
CABPRJ010000088.1	RepeatMasker	DNA/hAT-hAT19	45214	45399	400	+	.	ID="RND-6_FAMILY-434";Tend="1825";Tstart="1639";shortTE="F";uid="e8231e8b-3892-4792-9899-ceca20ca57e2"
CABPRJ010000088.1	RepeatMasker	DNA	28864	28972	850	+	.	ID="RND-6_FAMILY-11272";Tend="1579";Tstart="1471";shortTE="F";uid="31b8f9f4-9e5a-4f57-b4b3-1f2f140fbd45"
CABPRJ010000088.1	RepeatMasker	DNA/hAT-hAT19	39615	39953	840	+	.	ID="RND-6_FAMILY-434";Tend="1779";Tstart="1379";shortTE="F";uid="d4cbad58-d513-47cb-9743-5ff61339013c"
CABPRJ010000088.1	RepeatMasker	DNA/hAT-Tip100	40114	40260	835	+	.	ID="RND-6_FAMILY-9406";Tend="1095";Tstart="945";shortTE="F";uid="f4380aed-e836-41fc-9e4f-45db1d1fc51a"
CABPRJ010000088.1	RepeatMasker	Unknown	26950	27774	2316	+	.	ID="RND-1_FAMILY-149";Tend="2537";Tstart="968";shortTE="F";uid="12bf6069-f5ce-443e-b216-64c63c5e7e3a"
CABPRJ010000088.1	RepeatMasker	DNA/hAT-Tip100	34570	34820	1125	+	.	ID="RND-6_FAMILY-9406";Tend="1613";Tstart="1383";shortTE="F";uid="e87a8892-9533-4efb-a07e-d130bf2238bb"
CABPRJ010000088.1	RepeatMasker	DNA/Kolobok-E	36786	37019	1231	+	.	ID="RND-6_FAMILY-82";Tend="1138";Tstart="905";shortTE="F";uid="f66c9242-8415-44ed-89ff-d4ddbc91f598"
CABPRJ010000088.1	RepeatMasker	LINE/L1-Tx1	43117	43437	498	+	.	ID="RND-6_FAMILY-20968";Tend="308";Tstart="33";shortTE="F";uid="351092f6-794a-4504-b112-9e16789177be"
CABPRJ010000088.1	RepeatMasker	LINE/L2	17378	17500	489	+	.	ID="RND-5_FAMILY-6834";Tend="1959";Tstart="1845";shortTE="F";uid="0e50760e-db2c-4902-8f66-d66da61254f8"
CABPRJ010000088.1	RepeatMasker	DNA/Ginger-1	23370	24186	4158	+	.	ID="RND-5_FAMILY-5114";Tend="1511";Tstart="708";shortTE="F";uid="4eb9745d-037d-4c66-a54f-bfeaefd4d83a"
CABPRJ010000088.1	RepeatMasker	DNA/hAT-hAT19	37582	37981	1176	-	.	ID="RND-6_FAMILY-434";Tend="1779";Tstart="1383";shortTE="F";uid="02815e5d-9169-4897-beb6-e0e99ff97e5e"
CABPRJ010000088.1	RepeatMasker	Unknown	33251	33480	932	-	.	ID="RND-1_FAMILY-20";Tend="1647";Tstart="1424";shortTE="F";uid="7e5e7cba-01d7-4776-aac6-c1ba55d2283f"
CABPRJ010000088.1	RepeatMasker	Retroposon?	9400	9609	981	-	.	ID="RND-6_FAMILY-4586";Tend="2476";Tstart="2294";shortTE="F";uid="c4cca207-3909-4c49-a21a-24e12117c5ce"
CABPRJ010000088.1	RepeatMasker	DNA/Ginger-1	36454	36690	667	-	.	ID="RND-5_FAMILY-5114";Tend="1446";Tstart="1207";shortTE="F";uid="e96503fd-1b2b-4741-a564-65bd4fd76f1c"
CABPRJ010000088.1	RepeatMasker	Retroposon?	25540	25664	421	-	.	ID="RND-4_FAMILY-241";Tend="1013";Tstart="882";shortTE="F";uid="32fdccf6-3230-4c4e-94c0-e2c8c55f8c5c"
CABPRJ010000088.1	RepeatMasker	DNA/MULE-MuDR	21415	21562	611	-	.	ID="RND-5_FAMILY-2298";Tend="894";Tstart="780";shortTE="F";uid="760230fe-560f-4051-b599-81022ed671f9"
CABPRJ010000088.1	RepeatMasker	Retroposon?	43481	43705	912	-	.	ID="RND-5_FAMILY-3149";Tend="1420";Tstart="1173";shortTE="F";uid="8d552a6c-dc83-47c4-951a-6c851b4c6f5e"
CABPRJ010000088.1	RepeatMasker	Unknown	6159	6678	922	-	.	ID="RND-6_FAMILY-9788";Tend="1094";Tstart="589";shortTE="F";uid="7f50ed6f-3b95-4a9b-8f9a-c9958284b391"
CABPRJ010000088.1	RepeatMasker	DNA/Ginger-1	45653	45908	668	-	.	ID="RND-6_FAMILY-975";Tend="1263";Tstart="1005";shortTE="F";uid="7ad3cc1e-e0a1-46cb-8b94-659f3b12e5b9"
CABPRJ010000088.1	RepeatMasker	DNA	42389	42614	750	-	.	ID="RND-6_FAMILY-8590";Tend="1190";Tstart="969";shortTE="F";uid="11138a57-62b5-4f18-8a72-3d41da1cfb1d"
CABPRJ010000088.1	RepeatMasker	DNA/Ginger-1	41091	41260	572	-	.	ID="RND-5_FAMILY-5114";Tend="1376";Tstart="1207";shortTE="F";uid="1e613deb-dad3-468a-92d2-765d45ccc975"
CABPRJ010000088.1	RepeatMasker	Unknown	25924	26413	1942	-	.	ID="RND-5_FAMILY-542";TEgroup="ctg_88%7CRND-5_FAMILY-542%7C1";Tend="1748";Tstart="870";shortTE="F";uid="f360019a-3669-49a6-8434-5c659716b6e3"
CABPRJ010000088.1	RepeatMasker	Retroposon?	32526	32792	1235	-	.	ID="RND-5_FAMILY-4854";Tend="2873";Tstart="2624";shortTE="F";uid="6a469301-c850-43cf-9a9e-238831637c43"
CABPRJ010000088.1	RepeatMasker	DNA/Ginger-1	30875	31062	700	-	.	ID="RND-5_FAMILY-95";Tend="1132";Tstart="949";shortTE="F";uid="168a4291-2295-45d0-8e21-0a1396e35a39"
CABPRJ010000088.1	RepeatMasker	DNA/Ginger-1	35409	35574	594	-	.	ID="RND-5_FAMILY-5114";Tend="1374";Tstart="1207";shortTE="F";uid="5ba36c1b-9116-4bb9-828e-b3d15cae7301"
CABPRJ010000088.1	RepeatMasker	Unknown	32057	32462	959	-	.	ID="RND-5_FAMILY-4967";Tend="1444";Tstart="983";shortTE="F";uid="4d51a2f2-6aef-4923-a845-c87d1464688e"
CABPRJ010000088.1	RepeatMasker	DNA/hAT-hAT19	35062	35403	1232	-	.	ID="RND-6_FAMILY-434";Tend="1722";Tstart="1379";shortTE="F";uid="7aeb1145-759d-48ba-844c-f611a4d6c61c"
CABPRJ010000088.1	RepeatMasker	DNA/Ginger-1	27866	28215	2099	-	.	ID="RND-1_FAMILY-12";Tend="1296";Tstart="928";shortTE="F";uid="c034c04a-aa80-480b-acd6-b9a849cceebe"
CABPRJ010000088.1	RepeatMasker	DNA/Kolobok-E	36849	37061	963	-	.	ID="RND-1_FAMILY-28";Tend="1370";Tstart="1161";shortTE="F";uid="49ca62d1-77e3-443c-b2e0-ea1b4f906388"
CABPRJ010000088.1	RepeatMasker	Unknown	19099	19434	427	-	.	ID="RND-6_FAMILY-9788";Tend="1034";Tstart="676";shortTE="F";uid="1467fc3d-b733-46e6-a15b-866a84584d8e"
CABPRJ010000088.1	RepeatMasker	Unknown	28672	28860	681	-	.	ID="RND-6_FAMILY-16448";Tend="1056";Tstart="871";shortTE="F";uid="c5c5c602-d093-42b7-86fa-41a28963433d"
CABPRJ010000088.1	RepeatMasker	Retroposon?	26588	26851	1120	-	.	ID="RND-5_FAMILY-3149";Tend="1443";Tstart="1171";shortTE="F";uid="ca8a28ec-2919-4daf-ab3a-0d192ca6466a"
CABPRJ010000881.1	RepeatMasker	Unknown	398	613	559	+	.	ID="RND-6_FAMILY-3174";Tend="1312";Tstart="1076";shortTE="F";uid="a8fd78b5-3596-4dca-b531-692950364f73"
CABPRJ010000881.1	RepeatMasker	Unknown	310	444	837	-	.	ID="RND-6_FAMILY-6449";Tend="135";Tstart="6";shortTE="F";uid="e1c6ed79-5f47-4ba7-9158-ac398f391cfb"
CABPRJ010000882.1	RepeatMasker	Unknown	396	610	919	+	.	ID="RND-6_FAMILY-15083";Tend="884";Tstart="681";shortTE="F";uid="1aa950d6-8615-44fb-9b4f-c7eef4b7d017"
CABPRJ010000883.1	RepeatMasker	DNA/hAT-Charlie	371	632	711	+	.	ID="RND-4_FAMILY-490";Tend="1278";Tstart="982";shortTE="F";uid="f0f74306-1ad2-47cf-982b-3b629ef420cc"
CABPRJ010000884.1	RepeatMasker	Retroposon?	1	264	1389	-	.	ID="RND-6_FAMILY-14413";Tend="1242";Tstart="942";shortTE="F";uid="469a1704-6750-49ad-8ee8-989baca0a649"
CABPRJ010000884.1	RepeatMasker	DNA/MULE-MuDR	391	604	956	-	.	ID="RND-6_FAMILY-13359";Tend="1469";Tstart="1278";shortTE="F";uid="b12b6fae-ef07-4a39-bebe-fbea03e914f4"
CABPRJ010000886.1	RepeatMasker	DNA/TcMar-Pogo	157	281	508	+	.	ID="RND-6_FAMILY-9403";Tend="1113";Tstart="991";shortTE="F";uid="be1e6261-dcff-483b-b8b7-1adef3e51e2d"
CABPRJ010000886.1	RepeatMasker	Retroposon?	274	513	1246	-	.	ID="RND-4_FAMILY-241";Tend="1750";Tstart="1508";shortTE="F";uid="d8010adc-e633-49bf-bf82-41f2d2da07c1"
CABPRJ010000887.1	RepeatMasker	Unknown	1	171	826	+	.	ID="RND-5_FAMILY-7222";Tend="562";Tstart="398";shortTE="F";uid="11d09a31-9f8a-4d82-af43-4b372bec185b"
CABPRJ010000089.1	RepeatMasker	Unknown	6662	7720	6268	+	.	ID="RND-6_FAMILY-11809";Tend="1389";Tstart="361";shortTE="F";uid="adcad06f-04c3-4a60-83e0-e05cddc3467b"
CABPRJ010000089.1	RepeatMasker	DNA/hAT	44274	44912	3403	+	.	ID="RND-4_FAMILY-312";Tend="1646";Tstart="970";shortTE="F";uid="13d8bdfb-35c2-4621-8eb6-dac530583c2f"
CABPRJ010000089.1	RepeatMasker	Retroposon?	35632	35847	1195	+	.	ID="RND-1_FAMILY-35";Tend="1018";Tstart="793";shortTE="F";uid="27303b88-a911-407e-98d7-135132f676bf"
CABPRJ010000089.1	RepeatMasker	LINE/Penelope	8127	8329	879	+	.	ID="RND-1_FAMILY-175";Tend="969";Tstart="772";shortTE="F";uid="dd0492f1-b8be-4633-b25c-d7068825342a"
CABPRJ010000089.1	RepeatMasker	Unknown	34288	34724	2411	+	.	ID="RND-5_FAMILY-7745";Tend="1421";Tstart="968";shortTE="F";uid="169604a9-0214-4183-b877-0f99b92e0569"
CABPRJ010000089.1	RepeatMasker	Retroposon?	38837	39026	780	+	.	ID="RND-1_FAMILY-93";Tend="1806";Tstart="1607";shortTE="F";uid="ca008b1e-8781-467c-b862-339eaff96eaf"
CABPRJ010000089.1	RepeatMasker	DNA/hAT	20444	20767	2447	+	.	ID="RND-6_FAMILY-2017";Tend="1318";Tstart="995";shortTE="F";uid="a68c56a1-06ab-40dd-aae8-b34beb928361"
CABPRJ010000089.1	RepeatMasker	Retroposon?	35832	36502	3665	+	.	ID="RND-1_FAMILY-93";Tend="1477";Tstart="797";shortTE="F";uid="b12b9039-c16d-462b-b741-4b7eed3bcd08"
CABPRJ010000089.1	RepeatMasker	DNA/hAT-hATm	43100	43558	1127	+	.	ID="HAT-8_AP";TEgroup="ctg_89%7CHAT-8_AP%7C1";Tend="2875";Tstart="229";shortTE="F";uid="8a3be562-7f45-4da2-9b5f-196287e90085"
CABPRJ010000089.1	RepeatMasker	DNA/hAT-hATm	42707	42851	480	+	.	ID="HAT-8_AP";Tend="145";Tstart="1";shortTE="F";uid="7afffef7-ae2a-4171-86c3-a16b64a448fd"
CABPRJ010000089.1	RepeatMasker	DNA/Ginger-1	23282	23601	843	+	.	ID="RND-4_FAMILY-237";Tend="1784";Tstart="1456";shortTE="F";uid="38ea8195-7375-427d-a26e-ce54b7dad528"
CABPRJ010000089.1	RepeatMasker	Unknown	25701	26223	1150	-	.	ID="RND-1_FAMILY-90";Tend="1615";Tstart="947";shortTE="F";uid="66c6ef08-7375-4273-a43b-58cf33e29f8a"
CABPRJ010000089.1	RepeatMasker	Unknown	32904	33239	614	-	.	ID="RND-5_FAMILY-4780";Tend="1347";Tstart="1054";shortTE="F";uid="df0b81b4-9471-4368-bf39-45e7aeccd02b"
CABPRJ010000089.1	RepeatMasker	LINE/I-Jockey	14409	14942	2391	-	.	ID="RND-6_FAMILY-572";Tend="549";Tstart="51";shortTE="F";uid="2da3529a-50f9-40a7-bb33-e2f060f8b946"
CABPRJ010000089.1	RepeatMasker	Unknown	11371	11660	1586	-	.	ID="RND-5_FAMILY-4780";Tend="1539";Tstart="1265";shortTE="F";uid="c6ff4354-a78f-4485-a551-843467ddc1a8"
CABPRJ010000089.1	RepeatMasker	Unknown	8487	9237	4000	-	.	ID="RND-6_FAMILY-8131";Tend="1520";Tstart="782";shortTE="F";uid="77e77350-09a5-4d84-b55e-f55c9358cbb2"
CABPRJ010000089.1	RepeatMasker	DNA/hAT-Blackjack	40108	41678	1758	-	.	ID="HAT-12_LMI";Tend="2429";Tstart="842";shortTE="F";uid="8f2b0723-81bf-447d-9e70-43637a33ffd1"
CABPRJ010000089.1	RepeatMasker	LINE/I-Jockey	15905	16445	784	-	.	ID="RND-6_FAMILY-2";Tend="334";Tstart="22";shortTE="F";uid="344a69d3-db1a-4170-bc15-2cc2891c08fa"
CABPRJ010000089.1	RepeatMasker	LINE/Penelope	11684	12125	2658	-	.	ID="RND-1_FAMILY-129";Tend="1174";Tstart="733";shortTE="F";uid="8be23196-a4eb-4fed-b119-49bb48360a8e"
CABPRJ010000089.1	RepeatMasker	DNA/hAT-hATm	38460	38798	1444	-	.	ID="hat-4_ap";Tend="304";Tstart="1";shortTE="F";uid="a4c2d38a-c090-47d1-af7a-d4df8b74afb0"
CABPRJ010000089.1	RepeatMasker	DNA	32611	32892	1298	-	.	ID="RND-6_FAMILY-7932";Tend="1724";Tstart="1443";shortTE="F";uid="a2d56296-e61e-4a36-a5ca-0edbb9bf8560"
CABPRJ010000089.1	RepeatMasker	DNA/hAT	19132	19827	3520	-	.	ID="RND-6_FAMILY-18276";Tend="1775";Tstart="1047";shortTE="F";uid="cd41531c-b850-4e19-9197-4a64fa80d09e"
CABPRJ010000089.1	RepeatMasker	DNA/hAT-Tip100	16928	17241	957	-	.	ID="rnd-4_family-2204";Tend="588";Tstart="80";shortTE="F";uid="74396744-f6a6-4e6e-b0cc-48767b209791"
CABPRJ010000089.1	RepeatMasker	DNA/hAT-hATm	36553	38459	11750	-	.	ID="HAT-4D_AP";Tend="3411";Tstart="1428";shortTE="F";uid="65209a5f-a3db-402a-81d1-3c8aeeecee5e"
CABPRJ010000890.1	RepeatMasker	Retroposon?	465	565	637	+	.	ID="RND-5_FAMILY-3149";Tend="1377";Tstart="1276";shortTE="F";uid="9e34d597-a3c3-479b-89f5-bdb1c19cfc78"
CABPRJ010000890.1	RepeatMasker	Unknown	113	284	1220	-	.	ID="RND-6_FAMILY-13649";Tend="1093";Tstart="919";shortTE="F";uid="f653115c-aec0-43c7-8f3f-3f355c037adc"
CABPRJ010000891.1	RepeatMasker	Unknown	269	594	2378	-	.	ID="RND-6_FAMILY-919";Tend="372";Tstart="47";shortTE="F";uid="10b19f78-c427-4996-9dcd-32f88c8a2cfc"
CABPRJ010000895.1	RepeatMasker	DNA/hAT-Tip100	77	582	1255	-	.	ID="RND-6_FAMILY-9406";Tend="1489";Tstart="973";shortTE="F";uid="58bd7c20-5a76-46d0-aa65-29c857dcf4d0"
CABPRJ010000896.1	RepeatMasker	DNA	111	584	2389	-	.	ID="RND-3_FAMILY-383";Tend="1698";Tstart="1237";shortTE="F";uid="2922daee-3f9e-4f0b-872c-12d1cfaf3087"
CABPRJ010000898.1	RepeatMasker	DNA/Ginger-1	278	506	830	+	.	ID="RND-4_FAMILY-311";Tend="1202";Tstart="970";shortTE="F";uid="eb4c2b91-4dc9-491e-91ff-fd046a5b8fb4"
CABPRJ010000899.1	RepeatMasker	LTR/Gypsy	3	591	2146	+	.	ID="RND-5_FAMILY-1845";Tend="631";Tstart="1";shortTE="F";uid="ccb10a53-e98a-4af1-8b6a-14382c128808"
CABPRJ010000009.1	RepeatMasker	DNA/Ginger-1	1425785	1425947	489	+	.	ID="RND-6_FAMILY-5129";Tend="1610";Tstart="1443";shortTE="F";uid="96036b02-d125-4845-b5a7-d6c26e67a5fd"
CABPRJ010000009.1	RepeatMasker	DNA/hAT-hAT19	1108330	1108622	1147	+	.	ID="RND-5_FAMILY-4782";Tend="1275";Tstart="998";shortTE="F";uid="5d6df6b2-2fa5-4df9-ba2d-c12298ae6ff4"
CABPRJ010000009.1	RepeatMasker	DNA/TcMar-Tc1	744435	745379	1808	+	.	ID="mariner-4_dy";Tend="1193";Tstart="242";shortTE="F";uid="3e849a16-aae0-40ca-be0a-ad1d2d400dac"
CABPRJ010000009.1	RepeatMasker	Unknown	1156225	1156382	923	+	.	ID="RND-4_FAMILY-2405";Tend="1251";Tstart="1095";shortTE="F";uid="866a9de6-e381-43f2-bd40-f386afa24454"
CABPRJ010000009.1	RepeatMasker	Retroposon?	404484	404864	1215	+	.	ID="RND-5_FAMILY-7401";Tend="1187";Tstart="792";shortTE="F";uid="75ff2b00-31f5-4697-91da-1a8dadc11e9a"
CABPRJ010000009.1	RepeatMasker	RC/Helitron	58158	58685	1620	+	.	ID="RND-6_FAMILY-10111";Tend="1539";Tstart="980";shortTE="F";uid="2ba8deae-78cd-4c96-acca-17acc5bc3c2e"
CABPRJ010000009.1	RepeatMasker	Retroposon?	704638	705080	1983	+	.	ID="RND-5_FAMILY-8932";Tend="1346";Tstart="933";shortTE="F";uid="087be95a-3e63-4359-a561-5238a317ff72"
CABPRJ010000009.1	RepeatMasker	Retroposon?	1457854	1458465	3396	+	.	ID="RND-6_FAMILY-785";Tend="2004";Tstart="1410";shortTE="F";uid="67197a28-6a5b-46df-b140-9a6117e75992"
CABPRJ010000009.1	RepeatMasker	Unknown	1158685	1158958	1595	+	.	ID="RND-4_FAMILY-1082";Tend="1232";Tstart="957";shortTE="F";uid="4c114223-c455-4810-a3f9-edca597e5a2a"
CABPRJ010000009.1	RepeatMasker	Unknown	161978	162486	3169	+	.	ID="RND-1_FAMILY-190";Tend="1474";Tstart="962";shortTE="F";uid="c7ded98e-2d49-4fd4-8e41-adcd8b213519"
CABPRJ010000009.1	RepeatMasker	DNA/hAT-Tip100	1439681	1439813	656	+	.	ID="RND-6_FAMILY-9406";Tend="1205";Tstart="1071";shortTE="F";uid="2f73a829-c2d7-4d78-a716-bd59e8e79dcb"
CABPRJ010000009.1	RepeatMasker	DNA/Ginger-1	1474396	1474989	2885	+	.	ID="RND-5_FAMILY-95";Tend="1695";Tstart="1070";shortTE="F";uid="0e62c7ca-da8b-44ea-8fe4-22fc3fd91e45"
CABPRJ010000009.1	RepeatMasker	Unknown	143410	143671	601	+	.	ID="RND-6_FAMILY-5948";Tend="1083";Tstart="853";shortTE="F";uid="4d3e06e5-81ac-4b8a-9083-277f236a1e1d"
CABPRJ010000009.1	RepeatMasker	DNA/hAT	1644073	1644942	3175	+	.	ID="RND-6_FAMILY-2598";TEgroup="ctg_9%7CRND-6_FAMILY-2598%7C1";Tend="1711";Tstart="538";shortTE="F";uid="053db9ac-c432-4c23-85b4-6a8bb9d274ea"
CABPRJ010000009.1	RepeatMasker	DNA/hAT-Tip100	1184181	1184324	875	+	.	ID="RND-5_FAMILY-4511";Tend="1033";Tstart="890";shortTE="F";uid="28da0ff2-e282-418a-8e18-afaf1a9bbdaf"
CABPRJ010000009.1	RepeatMasker	DNA/Ginger-1	419668	420350	2865	+	.	ID="RND-5_FAMILY-95";Tend="1707";Tstart="987";shortTE="F";uid="5ce606d0-1f7c-45b8-b126-93e6c178bce6"
CABPRJ010000009.1	RepeatMasker	DNA/hAT-Tip100	723892	724178	791	+	.	ID="RND-5_FAMILY-292";Tend="1059";Tstart="770";shortTE="F";uid="fe32aa08-f746-4ec3-b5e7-4f2654bff571"
CABPRJ010000009.1	RepeatMasker	Unknown	84306	84634	2145	+	.	ID="RND-6_FAMILY-2520";Tend="1930";Tstart="1611";shortTE="F";uid="7a50f883-eee0-43cd-b8e4-0eac4a192d7f"
CABPRJ010000009.1	RepeatMasker	DNA/Kolobok-E	868636	868744	518	+	.	ID="RND-5_FAMILY-2381";Tend="1382";Tstart="1277";shortTE="F";uid="8525bbb9-67b4-4ab6-836c-e057c4887bb6"
CABPRJ010000009.1	RepeatMasker	DNA	1065480	1065808	1034	+	.	ID="RND-4_FAMILY-3450";Tend="1634";Tstart="1289";shortTE="F";uid="e1c2e476-1f1f-4098-a321-4590bfa0261f"
CABPRJ010000009.1	RepeatMasker	Retroposon?	939903	940318	2293	+	.	ID="RND-5_FAMILY-8932";Tend="1346";Tstart="943";shortTE="F";uid="c5a111fd-baf7-42d5-840b-5728ad10ae99"
CABPRJ010000009.1	RepeatMasker	DNA/hAT-hAT19	1367839	1368115	1136	+	.	ID="RND-6_FAMILY-2700";Tend="1175";Tstart="853";shortTE="F";uid="2c5df8b0-3e9a-409a-ac11-6f4588da7671"
CABPRJ010000009.1	RepeatMasker	Unknown	1208782	1209070	1520	+	.	ID="RND-4_FAMILY-1509";Tend="1252";Tstart="958";shortTE="F";uid="a67aeded-6a51-4133-8596-ef6beb96ca8a"
CABPRJ010000009.1	RepeatMasker	Unknown	120070	120402	450	+	.	ID="RND-4_FAMILY-524";TEgroup="ctg_9%7CRND-4_FAMILY-524%7C2";Tend="1436";Tstart="946";shortTE="T";uid="b4b9dcf9-541f-4f97-bdfe-7a3a1108df81"
CABPRJ010000009.1	RepeatMasker	DNA/TcMar-Tc1	842447	842638	493	+	.	ID="RND-6_FAMILY-34522";Tend="1083";Tstart="880";shortTE="F";uid="d06eb3e5-d91a-4d30-93a1-a4fbbe9650cb"
CABPRJ010000009.1	RepeatMasker	DNA/Ginger-1	1284855	1284967	416	+	.	ID="RND-6_FAMILY-4437";Tend="1284";Tstart="1175";shortTE="F";uid="cd3261af-e050-42ae-971d-5c22db2867a7"
CABPRJ010000009.1	RepeatMasker	Unknown	141998	142632	1339	+	.	ID="RND-5_FAMILY-3159";TEgroup="ctg_9%7CRND-5_FAMILY-3159%7C1";Tend="1634";Tstart="918";shortTE="F";uid="5148f1f4-d3cb-4dde-a9b6-c5ebdc66a08d"
CABPRJ010000009.1	RepeatMasker	DNA/hAT-hAT19	710922	711616	4838	+	.	ID="RND-6_FAMILY-9883";Tend="1526";Tstart="852";shortTE="F";uid="2efd8b67-6a9a-4e77-beb2-72be65fe7616"
CABPRJ010000009.1	RepeatMasker	DNA/hAT-Charlie	213167	213450	566	+	.	ID="RND-4_FAMILY-752";Tend="1269";Tstart="964";shortTE="F";uid="3a7335eb-5bbf-40c6-9138-1fe3e41ca58a"
CABPRJ010000009.1	RepeatMasker	DNA/Ginger-1	536147	536605	2358	+	.	ID="rnd-4_family-145";Tend="1386";Tstart="655";shortTE="F";uid="c48ce869-822d-4b31-b85d-0d3b95323fef"
CABPRJ010000009.1	RepeatMasker	Retroposon?	893397	893840	2238	+	.	ID="RND-5_FAMILY-3149";Tend="1445";Tstart="995";shortTE="F";uid="92a4dc43-581e-434a-8e1d-4e751a9eaa78"
CABPRJ010000009.1	RepeatMasker	Retroposon?	1538724	1539193	1530	+	.	ID="RND-6_FAMILY-14413";Tend="1368";Tstart="900";shortTE="F";uid="0495c10f-e394-4a73-9814-e123c96721d7"
CABPRJ010000009.1	RepeatMasker	DNA/hAT	1306548	1306815	1226	+	.	ID="RND-5_FAMILY-6846";Tend="1538";Tstart="1269";shortTE="F";uid="bb16f2ff-cddf-4de5-9a3b-9bb39ae0f59c"
CABPRJ010000009.1	RepeatMasker	Unknown	477814	478149	1074	+	.	ID="RND-6_FAMILY-19026";Tend="1477";Tstart="1202";shortTE="F";uid="4daed5c6-8bfa-4155-9e50-7c5b0f3c1e4c"
CABPRJ010000009.1	RepeatMasker	DNA/TcMar-Tc1	722976	723105	496	+	.	ID="mariner-62_hsal";Tend="473";Tstart="359";shortTE="F";uid="8906bf7b-bc54-48c5-a06c-36e69775acc2"
CABPRJ010000009.1	RepeatMasker	Retroposon?	1537427	1537582	815	+	.	ID="RND-5_FAMILY-7470";Tend="1800";Tstart="1641";shortTE="F";uid="b59c256b-b73a-420e-9e59-42990714c5f0"
CABPRJ010000009.1	RepeatMasker	Unknown	1263202	1263536	1108	+	.	ID="RND-6_FAMILY-2916";Tend="1182";Tstart="883";shortTE="F";uid="928050b9-6f5b-4e81-b982-f48c5cb7d777"
CABPRJ010000009.1	RepeatMasker	DNA/Ginger-1	1099820	1100006	927	+	.	ID="RND-4_FAMILY-145";Tend="1413";Tstart="1235";shortTE="F";uid="0a195cdb-3412-4958-9556-69e05621f50a"
CABPRJ010000009.1	RepeatMasker	Unknown	745636	745992	1909	+	.	ID="RND-6_FAMILY-27774";Tend="1306";Tstart="971";shortTE="F";uid="20b60328-5eb3-49f9-90dc-5043a62364f1"
CABPRJ010000009.1	RepeatMasker	Unknown	413107	413344	1037	+	.	ID="RND-6_FAMILY-23275";Tend="1201";Tstart="962";shortTE="F";uid="b8e41ad7-f0db-4769-babf-b50265b909b1"
CABPRJ010000009.1	RepeatMasker	DNA/hAT-Charlie	1460996	1461134	442	+	.	ID="RND-6_FAMILY-21900";Tend="728";Tstart="610";shortTE="F";uid="6c255467-0d42-4767-a5ec-35c047b34ba1"
CABPRJ010000009.1	RepeatMasker	RC/Helitron	598815	599230	625	+	.	ID="RND-5_FAMILY-5861";TEgroup="ctg_9%7CRND-5_FAMILY-5861%7C2";Tend="1189";Tstart="845";shortTE="F";uid="93871181-757c-40c7-a9c0-4fbdca136c35"
CABPRJ010000009.1	RepeatMasker	Retroposon?	563711	564081	1904	+	.	ID="RND-5_FAMILY-3149";Tend="1444";Tstart="1043";shortTE="F";uid="773446d3-ce14-4def-a105-8fd749b33bde"
CABPRJ010000009.1	RepeatMasker	Retroposon?	1459104	1459330	1297	+	.	ID="RND-6_FAMILY-785";Tend="2214";Tstart="2001";shortTE="F";uid="ad5bde27-3633-4c96-afb1-39156fbf00c7"
CABPRJ010000009.1	RepeatMasker	Retroposon?	991730	991923	678	+	.	ID="RND-5_FAMILY-8932";Tend="1292";Tstart="1092";shortTE="F";uid="8a0b9d20-ed32-4e09-a937-8e6355a8254d"
CABPRJ010000009.1	RepeatMasker	DNA/hAT-Charlie	1487743	1487918	432	+	.	ID="RND-5_FAMILY-2956";Tend="1346";Tstart="1145";shortTE="F";uid="f26ade1a-3796-486a-8020-99b03d4dbc86"
CABPRJ010000009.1	RepeatMasker	DNA	741953	742398	1603	+	.	ID="RND-5_FAMILY-383";Tend="1385";Tstart="936";shortTE="F";uid="85254d8e-7aec-4ed3-aeb6-84662c416ab6"
CABPRJ010000009.1	RepeatMasker	DNA/hAT-hAT19	463652	465514	12448	+	.	ID="RND-6_FAMILY-8303";Tend="2913";Tstart="1009";shortTE="F";uid="22860521-d1dd-4152-bacc-730c35119ada"
CABPRJ010000009.1	RepeatMasker	LINE/CR1	869347	869472	416	+	.	ID="RND-6_FAMILY-3026";Tend="672";Tstart="548";shortTE="F";uid="69899376-c550-4b58-a73f-892727f790af"
CABPRJ010000009.1	RepeatMasker	DNA/Ginger-1	613495	614300	3090	+	.	ID="RND-1_FAMILY-7";TEgroup="ctg_9%7CRND-1_FAMILY-7%7C1";Tend="2364";Tstart="874";shortTE="F";uid="9696e6b8-7292-4434-a7a3-b43a7e9733b2"
CABPRJ010000009.1	RepeatMasker	RC/Helitron	1642124	1642798	4464	+	.	ID="RND-1_FAMILY-89";Tend="1566";Tstart="910";shortTE="F";uid="801c9abf-e0fd-488e-a77d-c10206d7fe6a"
CABPRJ010000009.1	RepeatMasker	DNA/Sola-1	1550172	1550354	749	+	.	ID="sola1n-1_ap";Tend="177";Tstart="2";shortTE="F";uid="e8b85e1a-4615-4643-976a-d233a6c5531d"
CABPRJ010000009.1	RepeatMasker	DNA/hAT-hAT19	914402	914619	1126	+	.	ID="DNA8-52B_AP";Tend="241";Tstart="1";shortTE="F";uid="da66fa2f-7151-4ed4-a883-3d9ad0191409"
CABPRJ010000009.1	RepeatMasker	DNA/hAT-Charlie	1096382	1096556	867	+	.	ID="RND-5_FAMILY-753";Tend="1358";Tstart="1188";shortTE="F";uid="f6adadd4-7969-4cf5-8b4b-c948f5710abc"
CABPRJ010000009.1	RepeatMasker	Retroposon?	984250	984544	613	+	.	ID="RND-6_FAMILY-5185";Tend="2135";Tstart="1800";shortTE="F";uid="40d2f400-a0e7-47e9-af35-eb16a09d14b5"
CABPRJ010000009.1	RepeatMasker	DNA/hAT-hATm	1623673	1624312	1806	+	.	ID="RND-5_FAMILY-902";TEgroup="ctg_9%7CRND-5_FAMILY-902%7C1";Tend="1306";Tstart="956";shortTE="F";uid="3a4867ac-0bda-43ac-b025-0db851157643"
CABPRJ010000009.1	RepeatMasker	DNA	1265876	1266165	810	+	.	ID="RND-5_FAMILY-85";Tend="1203";Tstart="918";shortTE="F";uid="73293b41-ba5b-49ee-acff-d0048bab5f32"
CABPRJ010000009.1	RepeatMasker	Unknown	901812	902069	675	+	.	ID="RND-6_FAMILY-5948";Tend="1083";Tstart="854";shortTE="F";uid="90c08abd-6442-4a90-96e2-6cbf59c440c4"
CABPRJ010000009.1	RepeatMasker	LINE/RTE-BovB	1537560	1537832	523	+	.	ID="RND-6_FAMILY-1529";Tend="1286";Tstart="1000";shortTE="F";uid="c79c7c49-2bc9-4e4f-9f57-dc16c3403d33"
CABPRJ010000009.1	RepeatMasker	DNA/Ginger-1	1082259	1082685	568	+	.	ID="RND-2_FAMILY-26";Tend="1163";Tstart="722";shortTE="F";uid="e1d840fe-db52-49ca-a8b2-fc9f3fba8a70"
CABPRJ010000009.1	RepeatMasker	DNA/hAT-Tip100	1320830	1321010	578	+	.	ID="RND-4_FAMILY-1424";Tend="1105";Tstart="947";shortTE="F";uid="d8dff635-07cd-4eb5-b251-7031b7146edd"
CABPRJ010000009.1	RepeatMasker	DNA/hAT-Charlie	324444	324744	1215	+	.	ID="RND-6_FAMILY-475";Tend="1466";Tstart="1155";shortTE="F";uid="64b78da5-1cb7-46c7-aecb-16af10ddefe8"
CABPRJ010000009.1	RepeatMasker	DNA/Ginger-1	1603209	1603464	1568	+	.	ID="RND-1_FAMILY-12";Tend="1453";Tstart="1167";shortTE="F";uid="d25714f5-f971-48d0-a4c7-6e05eab81414"
CABPRJ010000009.1	RepeatMasker	DNA/Ginger-1	1210341	1211094	4256	+	.	ID="RND-4_FAMILY-237";Tend="1687";Tstart="929";shortTE="F";uid="6bd82ac4-ed22-4637-b97b-609dd93ca3b6"
CABPRJ010000009.1	RepeatMasker	DNA	702877	703100	527	+	.	ID="TTAA2B_AP";Tend="251";Tstart="1";shortTE="F";uid="8afbf5da-d62c-4aad-a758-2481deae6c00"
CABPRJ010000009.1	RepeatMasker	DNA/hAT-hAT19	627760	628179	1307	+	.	ID="RND-6_FAMILY-10646";Tend="1387";Tstart="950";shortTE="F";uid="ee7c32fd-480a-4aa4-aa71-deffa1f135d6"
CABPRJ010000009.1	RepeatMasker	Retroposon?	921397	921788	2065	+	.	ID="RND-5_FAMILY-8932";Tend="1344";Tstart="916";shortTE="F";uid="e73e8413-6a56-4b23-a4ab-f482974ee93d"
CABPRJ010000009.1	RepeatMasker	DNA/hAT-Charlie	1253664	1253916	1169	+	.	ID="RND-4_FAMILY-490";Tend="1322";Tstart="1078";shortTE="F";uid="33af7983-929f-491f-b150-f49f72d91c71"
CABPRJ010000009.1	RepeatMasker	DNA/hAT	1634340	1635002	3977	+	.	ID="RND-6_FAMILY-20492";Tend="1514";Tstart="852";shortTE="F";uid="456f2bcf-e925-49c6-a441-0a089067890c"
CABPRJ010000009.1	RepeatMasker	Retroposon?	792801	792983	423	+	.	ID="RND-4_FAMILY-241";Tend="863";Tstart="685";shortTE="F";uid="41257d0c-2a5e-4c7f-8b6f-f3bbcae7d046"
CABPRJ010000009.1	RepeatMasker	DNA/Ginger-1	458276	458890	3211	+	.	ID="RND-6_FAMILY-263";Tend="1663";Tstart="979";shortTE="F";uid="fc6b1021-c503-47ae-8e16-b12835ec06af"
CABPRJ010000009.1	RepeatMasker	DNA/Ginger-1	1630738	1631113	1964	+	.	ID="rnd-6_family-263";Tend="1300";Tstart="606";shortTE="F";uid="f7db52f9-2f2b-4f50-9723-d503796d4c8d"
CABPRJ010000009.1	RepeatMasker	DNA	344905	345136	468	+	.	ID="ttaa2c_ap";Tend="350";Tstart="92";shortTE="F";uid="a13f94b0-174c-4f9e-90fd-15d63d0fb490"
CABPRJ010000009.1	RepeatMasker	Retroposon?	1197331	1197926	2451	+	.	ID="RND-6_FAMILY-970";Tend="2169";Tstart="1484";shortTE="F";uid="38a67144-c1b6-4d1e-a422-e9dafa07dac6"
CABPRJ010000009.1	RepeatMasker	DNA/Ginger-1	624860	625027	662	+	.	ID="RND-6_FAMILY-35072";Tend="1137";Tstart="957";shortTE="F";uid="fe90131b-521d-4e8d-877e-d79c53010f14"
CABPRJ010000009.1	RepeatMasker	DNA/Kolobok-E	1197075	1197326	1031	+	.	ID="RND-5_FAMILY-2381";Tend="1107";Tstart="836";shortTE="F";uid="039046e9-8f99-42f3-bf74-01b00911e7ce"
CABPRJ010000009.1	RepeatMasker	DNA/Ginger-1	719774	720392	3156	+	.	ID="rnd-1_family-12";Tend="1721";Tstart="926";shortTE="F";uid="8a07af1c-6750-4028-843d-88d40c7d69ca"
CABPRJ010000009.1	RepeatMasker	Retroposon?	1688425	1689074	4013	+	.	ID="RND-6_FAMILY-146";Tend="1695";Tstart="1047";shortTE="F";uid="9f4474d2-19c7-46b1-9bfe-c85cc5803104"
CABPRJ010000009.1	RepeatMasker	Retroposon?	264296	264582	588	+	.	ID="RND-4_FAMILY-550";Tend="1186";Tstart="913";shortTE="F";uid="2fdf79bb-5b05-4e59-89b6-03dac525c806"
CABPRJ010000009.1	RepeatMasker	Unknown	1647271	1647433	858	+	.	ID="RND-5_FAMILY-10274";Tend="1063";Tstart="890";shortTE="F";uid="eca25cbd-c9f3-4cbb-94b6-75f66ce5ccc4"
CABPRJ010000009.1	RepeatMasker	RC/Helitron	907583	907712	466	+	.	ID="RND-6_FAMILY-8589";Tend="1079";Tstart="846";shortTE="F";uid="fafdd734-3ad8-412f-8893-fe9c06fe59df"
CABPRJ010000009.1	RepeatMasker	DNA	1206357	1206515	497	+	.	ID="RND-6_FAMILY-3139";Tend="1602";Tstart="1442";shortTE="F";uid="5465a331-5cbe-4077-b6ea-01aeaaa3c8d8"
CABPRJ010000009.1	RepeatMasker	DNA/Ginger-1	1625437	1625673	1101	+	.	ID="RND-2_FAMILY-26";Tend="1557";Tstart="1308";shortTE="F";uid="9c9e8f23-291e-4fc6-8c3a-e6c698b92b01"
CABPRJ010000009.1	RepeatMasker	Unknown	580985	581836	5275	+	.	ID="RND-5_FAMILY-771";Tend="1694";Tstart="841";shortTE="F";uid="a0c5afce-fa89-47e7-ad39-a27c05ad55cf"
CABPRJ010000009.1	RepeatMasker	LINE/RTE-BovB	754446	755043	1146	+	.	ID="RTE-33_LMI";Tend="3293";Tstart="2680";shortTE="F";uid="dcbf5de6-f24d-4781-91e4-97405f1a4a9a"
CABPRJ010000009.1	RepeatMasker	DNA/Ginger-1	1496369	1496726	617	+	.	ID="RND-6_FAMILY-591";Tend="1130";Tstart="784";shortTE="F";uid="301eba41-2559-4213-80b8-8bbce9a3d044"
CABPRJ010000009.1	RepeatMasker	Retroposon?	1662024	1662291	1296	+	.	ID="RND-5_FAMILY-4854";Tend="2874";Tstart="2624";shortTE="F";uid="e2e1ae98-7f32-4366-960e-3a474b7ac869"
CABPRJ010000009.1	RepeatMasker	DNA/hAT-hAT19	1024030	1024302	560	+	.	ID="RND-5_FAMILY-4782";Tend="1328";Tstart="1067";shortTE="F";uid="45ade5bb-cd6a-4440-ac3e-b3c864177e8c"
CABPRJ010000009.1	RepeatMasker	DNA/Ginger-1	1258050	1258692	1169	+	.	ID="RND-5_FAMILY-95";Tend="1652";Tstart="908";shortTE="F";uid="d321d3a3-525d-49aa-a1dd-5312aceadd56"
CABPRJ010000009.1	RepeatMasker	DNA/hAT	1573159	1573401	1067	+	.	ID="RND-6_FAMILY-2017";Tend="1106";Tstart="814";shortTE="F";uid="2f02b732-cd0d-4cbb-bc61-11fdf0ce907f"
CABPRJ010000009.1	RepeatMasker	RC/Helitron	366878	367224	2041	+	.	ID="RND-6_FAMILY-10111";Tend="1594";Tstart="1254";shortTE="F";uid="c1596285-b6df-49bd-ba6c-1f1cb4e1bf1e"
CABPRJ010000009.1	RepeatMasker	DNA/Ginger-1	361803	362013	717	+	.	ID="RND-5_FAMILY-95";Tend="1605";Tstart="1389";shortTE="F";uid="8ef1c0a3-1d82-43e5-be42-78df27eaebbc"
CABPRJ010000009.1	RepeatMasker	DNA/Ginger-1	899762	899980	429	+	.	ID="RND-5_FAMILY-95";Tend="1303";Tstart="1070";shortTE="F";uid="126510fd-541c-4f43-a930-cf410fe81393"
CABPRJ010000009.1	RepeatMasker	Unknown	819264	819465	839	+	.	ID="RND-1_FAMILY-98";Tend="1099";Tstart="877";shortTE="F";uid="c1916fb1-02b1-4182-9af0-41f414a1bd1b"
CABPRJ010000009.1	RepeatMasker	Retroposon?	364897	365008	414	+	.	ID="RND-4_FAMILY-241";Tend="1763";Tstart="1655";shortTE="F";uid="a305af42-a4e8-45ac-b600-db294e54dcde"
CABPRJ010000009.1	RepeatMasker	DNA/Ginger-1	1093435	1093536	609	+	.	ID="RND-4_FAMILY-145";Tend="1092";Tstart="990";shortTE="F";uid="1419a326-be19-455a-aa0c-94d10fa91c40"
CABPRJ010000009.1	RepeatMasker	Retroposon?	568449	568567	449	+	.	ID="RND-6_FAMILY-2796";Tend="841";Tstart="721";shortTE="F";uid="b5d85760-147d-4c63-952a-bc431678b115"
CABPRJ010000009.1	RepeatMasker	Unknown	1629191	1629555	2597	+	.	ID="RND-5_FAMILY-5119";Tend="1605";Tstart="1241";shortTE="F";uid="18875f46-8c3f-4072-ad67-afb65af9d5d9"
CABPRJ010000009.1	RepeatMasker	DNA/Ginger-1	383747	383923	526	+	.	ID="rnd-5_family-95";Tend="1657";Tstart="1554";shortTE="F";uid="2b724261-3164-4a40-af19-475dbfaa869e"
CABPRJ010000009.1	RepeatMasker	Retroposon?	1102884	1103092	780	+	.	ID="RND-1_FAMILY-35";Tend="977";Tstart="768";shortTE="F";uid="1545671d-c39d-40d4-9a01-d11a2ffc2543"
CABPRJ010000009.1	RepeatMasker	Unknown	1680456	1680719	709	+	.	ID="RND-6_FAMILY-5948";TEgroup="ctg_9%7CRND-6_FAMILY-5948%7C1";Tend="1370";Tstart="825";shortTE="F";uid="52fb33c9-6de7-4caf-a32c-282cdd4702f3"
CABPRJ010000009.1	RepeatMasker	DNA/MULE-MuDR	1505723	1506345	1756	+	.	ID="RND-1_FAMILY-136";Tend="1785";Tstart="1152";shortTE="F";uid="1c6431a0-4acf-4af3-905f-61467103b9d0"
CABPRJ010000009.1	RepeatMasker	Retroposon?	1419129	1419522	1703	+	.	ID="RND-6_FAMILY-14413";Tend="1367";Tstart="951";shortTE="F";uid="aa7b5c34-8a08-4f1f-b1d6-2536b8b2a036"
CABPRJ010000009.1	RepeatMasker	DNA/Ginger-1	1367493	1367633	598	+	.	ID="RND-1_FAMILY-0";Tend="927";Tstart="772";shortTE="F";uid="1e83b965-be8c-4b94-9fac-802ef74b6e0a"
CABPRJ010000009.1	RepeatMasker	DNA/Kolobok-E	582148	582337	1156	+	.	ID="RND-6_FAMILY-5146";Tend="1089";Tstart="901";shortTE="F";uid="6caa24d8-2ff7-47ef-bf50-888fdc35bfa2"
CABPRJ010000009.1	RepeatMasker	DNA	1287004	1287667	2230	+	.	ID="RND-6_FAMILY-15871";Tend="1560";Tstart="840";shortTE="F";uid="3dba2608-ee3d-4c29-a73e-02db553be6f3"
CABPRJ010000009.1	RepeatMasker	DNA/Ginger-1	503198	503363	621	+	.	ID="RND-6_FAMILY-5129";Tend="1101";Tstart="931";shortTE="F";uid="2afade37-e1cd-4079-b508-0310be7b2dde"
CABPRJ010000009.1	RepeatMasker	DNA/Kolobok-E	477619	477744	591	+	.	ID="RND-5_FAMILY-2381";Tend="1969";Tstart="1844";shortTE="F";uid="10b6f056-ae51-449e-a661-0ae730ae9ae0"
CABPRJ010000009.1	RepeatMasker	DNA/Kolobok-E	742580	742858	1322	+	.	ID="RND-6_FAMILY-5146";Tend="1565";Tstart="1287";shortTE="F";uid="6dab12c9-3bd8-491e-aec9-80e7fd1ce662"
CABPRJ010000009.1	RepeatMasker	Retroposon?	857328	857804	1715	+	.	ID="RND-1_FAMILY-35";Tend="1989";Tstart="1488";shortTE="F";uid="79fc9afa-bc78-4b4e-90c9-dbf90cdea237"
CABPRJ010000009.1	RepeatMasker	Unknown	706597	707045	433	+	.	ID="RND-5_FAMILY-72";TEgroup="ctg_9%7CRND-5_FAMILY-72%7C1";Tend="1410";Tstart="1103";shortTE="F";uid="22a3f81c-b7e6-4feb-88e2-58a2577f15b2"
CABPRJ010000009.1	RepeatMasker	RC/Helitron	1108984	1109092	614	+	.	ID="RND-6_FAMILY-8525";Tend="1226";Tstart="1118";shortTE="F";uid="4bc1f537-9209-4745-954c-4b5cbcfe815b"
CABPRJ010000009.1	RepeatMasker	DNA/hAT-Tip100	1210055	1210302	673	+	.	ID="RND-4_FAMILY-1424";Tend="1207";Tstart="964";shortTE="F";uid="4b95f864-11a6-4282-b93a-0b5f2b25e040"
CABPRJ010000009.1	RepeatMasker	LINE/RTE-BovB	1536176	1536452	786	+	.	ID="RND-6_FAMILY-3185";Tend="1866";Tstart="1588";shortTE="F";uid="c9333740-53c3-447e-9598-4ae1aa65c838"
CABPRJ010000009.1	RepeatMasker	DNA	1639571	1639765	863	+	.	ID="RND-6_FAMILY-7932";Tend="1618";Tstart="1442";shortTE="F";uid="070e4cd9-3afd-4f24-8bbe-1270eae8b009"
CABPRJ010000009.1	RepeatMasker	LINE/RTE-BovB	611022	611196	489	+	.	ID="RND-1_FAMILY-79";Tend="1771";Tstart="1574";shortTE="F";uid="af5aceec-9144-46f6-8412-57afcafffcba"
CABPRJ010000009.1	RepeatMasker	DNA/hAT	518397	518657	1531	+	.	ID="RND-5_FAMILY-6846";Tend="1533";Tstart="1269";shortTE="F";uid="55746918-5461-4934-bb00-6159785754c3"
CABPRJ010000009.1	RepeatMasker	DNA/hAT-Tip100	1114585	1114911	919	+	.	ID="RND-4_FAMILY-244";TEgroup="ctg_9%7CRND-4_FAMILY-244%7C1";Tend="1382";Tstart="970";shortTE="F";uid="d5d70636-1a07-48e8-9b73-5ab19910ba0e"
CABPRJ010000009.1	RepeatMasker	DNA	1482369	1482642	1474	+	.	ID="RND-6_FAMILY-4646";Tend="1273";Tstart="946";shortTE="F";uid="22175320-c2d3-4d58-aa1d-ea94c56196bd"
CABPRJ010000009.1	RepeatMasker	LINE/Penelope	421066	421467	2172	+	.	ID="RND-1_FAMILY-175";Tend="1074";Tstart="673";shortTE="F";uid="d38ce1b2-bfc5-47ea-989d-2377f725c12e"
CABPRJ010000009.1	RepeatMasker	Retroposon?	1406265	1406503	654	+	.	ID="RND-4_FAMILY-241";Tend="1800";Tstart="1575";shortTE="F";uid="f8a98f9e-3c37-4bf0-8118-f0993668dc08"
CABPRJ010000009.1	RepeatMasker	DNA	1402542	1402743	1331	+	.	ID="RND-6_FAMILY-14444";Tend="1408";Tstart="1211";shortTE="F";uid="b8f31455-202a-4664-ab70-64c97f02d303"
CABPRJ010000009.1	RepeatMasker	Retroposon?	634328	634454	466	+	.	ID="RND-6_FAMILY-2796";Tend="812";Tstart="686";shortTE="F";uid="a2d37b06-0f4b-4c9d-a6b4-6d6efb87d0be"
CABPRJ010000009.1	RepeatMasker	Retroposon?	1664775	1666809	3007	+	.	ID="RND-5_FAMILY-3149";Tend="2362";Tstart="387";shortTE="F";uid="3419313f-71cf-4545-b7f1-e6773126627b"
CABPRJ010000009.1	RepeatMasker	DNA/hAT-Tip100	1126013	1126671	3931	+	.	ID="RND-6_FAMILY-9406";Tend="1614";Tstart="944";shortTE="F";uid="98e9b3ee-bb25-44e7-bb48-e28d3d38da5a"
CABPRJ010000009.1	RepeatMasker	Retroposon?	602217	603167	2484	+	.	ID="RND-6_FAMILY-3029";Tend="2014";Tstart="718";shortTE="F";uid="ca616bb5-b5bb-4175-bd22-a8414b441ddd"
CABPRJ010000009.1	RepeatMasker	Unknown	391393	392060	1685	+	.	ID="RND-6_FAMILY-11785";Tend="1589";Tstart="948";shortTE="F";uid="f37765f2-f9f9-459e-825f-b87535ac5273"
CABPRJ010000009.1	RepeatMasker	Unknown	1541025	1541904	4430	+	.	ID="RND-5_FAMILY-3159";Tend="1643";Tstart="753";shortTE="F";uid="fbe5fc3b-cae3-45f5-9d2d-e0bbc182f025"
CABPRJ010000009.1	RepeatMasker	Unknown	1206938	1207391	2744	+	.	ID="RND-6_FAMILY-17742";Tend="1417";Tstart="934";shortTE="F";uid="0502c9ad-e2d7-418d-9dbf-8faf9b9d1d22"
CABPRJ010000009.1	RepeatMasker	Retroposon?	1456912	1457612	4874	+	.	ID="RND-6_FAMILY-785";Tend="904";Tstart="219";shortTE="F";uid="e39915c5-8657-4075-8882-2ed557b0054a"
CABPRJ010000009.1	RepeatMasker	DNA/Ginger-1	400628	401039	970	+	.	ID="RND-2_FAMILY-26";Tend="1936";Tstart="1483";shortTE="F";uid="444a3142-3af3-480f-924b-8497e9f36761"
CABPRJ010000009.1	RepeatMasker	DNA/Ginger-1	603760	604244	775	+	.	ID="RND-5_FAMILY-95";Tend="1597";Tstart="1007";shortTE="F";uid="b0fffc1e-e422-4238-a72b-000ea5a6c9b3"
CABPRJ010000009.1	RepeatMasker	Unknown	1647451	1647690	1162	+	.	ID="RND-4_FAMILY-2046";Tend="1513";Tstart="1259";shortTE="F";uid="e8ee6fdd-0f47-4287-b95f-17f68d34f051"
CABPRJ010000009.1	RepeatMasker	DNA	552392	552852	1138	+	.	ID="TTAA2B_AP";Tend="425";Tstart="1";shortTE="F";uid="c60c70ea-b43c-4413-8945-96fd1c55e55b"
CABPRJ010000009.1	RepeatMasker	DNA/hAT-Blackjack	1524817	1525146	2062	+	.	ID="RND-6_FAMILY-3707";Tend="1493";Tstart="1176";shortTE="F";uid="a5cadd03-371e-4d4b-8e43-2338d3161731"
CABPRJ010000009.1	RepeatMasker	DNA/hAT-Tip100	1195242	1195733	2531	+	.	ID="RND-6_FAMILY-8400";Tend="2312";Tstart="1854";shortTE="F";uid="190b3dbe-bea0-42bd-9ea3-f704d8425004"
CABPRJ010000009.1	RepeatMasker	DNA/Ginger-1	710118	710301	585	+	.	ID="RND-4_FAMILY-311";Tend="1723";Tstart="1543";shortTE="F";uid="d6baf12c-c27f-46dc-876c-a7baea43a415"
CABPRJ010000009.1	RepeatMasker	DNA/Ginger-1	1693630	1694114	1123	+	.	ID="RND-4_FAMILY-318";Tend="2419";Tstart="1967";shortTE="F";uid="3917bf0f-dd4c-456d-b208-478918234b8d"
CABPRJ010000009.1	RepeatMasker	Retroposon?	1146406	1146617	898	+	.	ID="RND-1_FAMILY-3";Tend="1187";Tstart="980";shortTE="F";uid="b635a051-acf5-4aad-b0ea-7471f5d1e84d"
CABPRJ010000009.1	RepeatMasker	Unknown	1263665	1264627	5297	+	.	ID="RND-6_FAMILY-3576";Tend="1685";Tstart="719";shortTE="F";uid="0db8a889-19be-43ec-b0de-7bbf1441b2f5"
CABPRJ010000009.1	RepeatMasker	DNA/Ginger-1	1124199	1124477	510	+	.	ID="RND-5_FAMILY-95";Tend="1165";Tstart="868";shortTE="F";uid="be0dd4f6-0d6c-4cb2-bd4d-6eb94218b40f"
CABPRJ010000009.1	RepeatMasker	DNA/Kolobok-E	1295448	1295590	406	+	.	ID="RND-6_FAMILY-22761";Tend="1031";Tstart="903";shortTE="F";uid="9a2a0e1a-6930-497b-b9bc-ef065c53bb12"
CABPRJ010000009.1	RepeatMasker	DNA	584238	584436	671	+	.	ID="RND-5_FAMILY-85";Tend="1467";Tstart="1276";shortTE="F";uid="626e6298-e8a4-48f2-86de-1ea0669ca597"
CABPRJ010000009.1	RepeatMasker	DNA/Ginger-1	1629629	1630040	816	+	.	ID="RND-2_FAMILY-26";Tend="1927";Tstart="1492";shortTE="F";uid="a4c765c1-0d99-4625-bedf-8551dcc52534"
CABPRJ010000009.1	RepeatMasker	Unknown	460709	461055	1585	+	.	ID="RND-5_FAMILY-2215";Tend="1289";Tstart="900";shortTE="F";uid="3a0d2708-b88d-4d4e-89df-d554603b98b3"
CABPRJ010000009.1	RepeatMasker	Retroposon?	1207913	1208169	2564	+	.	ID="RND-5_FAMILY-3149";Tend="1427";Tstart="994";shortTE="F";uid="6014bbc6-a024-4838-b7b7-ba1432005b82"
CABPRJ010000009.1	RepeatMasker	DNA/Ginger-1	1675113	1675637	1225	+	.	ID="RND-5_FAMILY-95";Tend="1503";Tstart="907";shortTE="F";uid="b0bd8662-f259-4ee8-bc4d-fd45cd56aa33"
CABPRJ010000009.1	RepeatMasker	Unknown	965573	966280	2493	+	.	ID="RND-6_FAMILY-3236";Tend="1505";Tstart="894";shortTE="F";uid="6301b114-c055-4ee5-ab88-e49e7a9156fa"
CABPRJ010000009.1	RepeatMasker	Unknown	1615871	1616074	1030	+	.	ID="RND-1_FAMILY-63";Tend="1597";Tstart="1399";shortTE="F";uid="dadcc71c-af4c-42cb-bfd0-7b17e3ba1272"
CABPRJ010000009.1	RepeatMasker	DNA/Ginger-1	1578224	1579296	6739	+	.	ID="RND-1_FAMILY-0";Tend="1899";Tstart="789";shortTE="F";uid="9b921067-865d-4fbb-8aaa-4e4c072b6315"
CABPRJ010000009.1	RepeatMasker	DNA/Ginger-1	1635357	1635529	486	+	.	ID="RND-5_FAMILY-95";Tend="1775";Tstart="1589";shortTE="F";uid="fff09117-abf2-4eb2-aa47-e8d17c30d471"
CABPRJ010000009.1	RepeatMasker	DNA/Ginger-1	1643175	1643634	2870	+	.	ID="RND-6_FAMILY-406";Tend="1114";Tstart="660";shortTE="F";uid="c76179a3-3e00-4268-bc3b-c34bf243b09d"
CABPRJ010000009.1	RepeatMasker	Unknown	1403194	1403541	615	+	.	ID="RND-3_FAMILY-29";Tend="1374";Tstart="924";shortTE="F";uid="29e3b776-4894-4abc-a1d1-a8f56616842f"
CABPRJ010000009.1	RepeatMasker	Retroposon?	936859	937144	1053	+	.	ID="RND-4_FAMILY-241";Tend="1859";Tstart="1577";shortTE="F";uid="cbdaa70b-aa4e-4331-b996-efb2d40bc92c"
CABPRJ010000009.1	RepeatMasker	DNA/Ginger-1	585364	585970	1929	+	.	ID="RND-2_FAMILY-26";Tend="1901";Tstart="1230";shortTE="F";uid="a3974afd-047d-4b36-8e52-a77ebbba78e2"
CABPRJ010000009.1	RepeatMasker	DNA	1351572	1351989	1060	+	.	ID="RND-5_FAMILY-2609";Tend="1464";Tstart="1073";shortTE="F";uid="d1bfe3fa-a082-41fe-b16c-6835340c5051"
CABPRJ010000009.1	RepeatMasker	DNA/hAT-Ac	699420	699535	566	+	.	ID="RND-6_FAMILY-6162";Tend="861";Tstart="717";shortTE="F";uid="2d552f54-02ed-4349-a29b-0415633f462e"
CABPRJ010000009.1	RepeatMasker	Retroposon?	1501095	1501312	566	+	.	ID="RND-5_FAMILY-7401";Tend="1401";Tstart="1186";shortTE="F";uid="4a9d1905-b20d-4f99-b9f1-66f09a2f7654"
CABPRJ010000009.1	RepeatMasker	Unknown	614324	614646	1703	+	.	ID="RND-1_FAMILY-63";Tend="1281";Tstart="940";shortTE="F";uid="ee999db3-fc3e-4412-813c-f055eed0b991"
CABPRJ010000009.1	RepeatMasker	DNA/Ginger-1	335887	336241	618	+	.	ID="RND-6_FAMILY-35072";Tend="1410";Tstart="989";shortTE="F";uid="4f7b3673-c842-4531-a580-12ff46d2894e"
CABPRJ010000009.1	RepeatMasker	Retroposon?	410128	410973	2405	+	.	ID="RND-5_FAMILY-7401";Tend="1622";Tstart="797";shortTE="F";uid="123a08dd-06c8-4170-9da9-de2cd67815f2"
CABPRJ010000009.1	RepeatMasker	DNA/hAT-Tip100	62175	62418	1091	+	.	ID="RND-4_FAMILY-244";Tend="1373";Tstart="1130";shortTE="F";uid="c4f9c460-deaa-49d5-a326-71ceae168207"
CABPRJ010000009.1	RepeatMasker	Unknown	1328030	1328410	1696	+	.	ID="RND-5_FAMILY-2930";Tend="1355";Tstart="974";shortTE="F";uid="88b566d1-c07f-46ee-b13b-3ac6e2c575ea"
CABPRJ010000009.1	RepeatMasker	Retroposon?	1039820	1040320	2515	+	.	ID="RND-5_FAMILY-3149";Tend="1448";Tstart="946";shortTE="F";uid="9296c622-18da-4099-bbfc-d6f12c3b5c26"
CABPRJ010000009.1	RepeatMasker	DNA/Ginger-1	499775	500425	2676	+	.	ID="RND-1_FAMILY-7";Tend="1456";Tstart="887";shortTE="F";uid="9776d36b-01bf-488f-ac25-b455b760995f"
CABPRJ010000009.1	RepeatMasker	Retroposon?	336242	336419	659	+	.	ID="RND-6_FAMILY-2796";Tend="1489";Tstart="693";shortTE="F";uid="fa811d7b-4737-4330-91b7-f33dde855a47"
CABPRJ010000009.1	RepeatMasker	Unknown	1245096	1246633	7649	+	.	ID="RND-1_FAMILY-246";Tend="2414";Tstart="830";shortTE="F";uid="376fdbd9-faac-49b0-8c5b-3eb622acc299"
CABPRJ010000009.1	RepeatMasker	DNA/hAT-Tip100	786296	786543	997	+	.	ID="RND-4_FAMILY-1424";Tend="1219";Tstart="953";shortTE="F";uid="4d712d54-9065-4326-af05-437cf6ee0126"
CABPRJ010000009.1	RepeatMasker	Retroposon?	874043	874162	517	+	.	ID="RND-5_FAMILY-4854";Tend="2747";Tstart="2624";shortTE="F";uid="a105b08e-93d7-48e7-8d6f-6a1658541b0b"
CABPRJ010000009.1	RepeatMasker	Unknown	1410416	1410543	607	+	.	ID="RND-4_FAMILY-2046";Tend="1513";Tstart="1394";shortTE="F";uid="d855bbec-2d01-4529-8bba-f6f33df65baf"
CABPRJ010000009.1	RepeatMasker	DNA/hAT-hAT19	886110	886287	471	+	.	ID="RND-5_FAMILY-4782";Tend="1188";Tstart="1025";shortTE="F";uid="9f10ebd0-70ef-4aec-b56f-1edc872b302b"
CABPRJ010000009.1	RepeatMasker	Retroposon?	987548	987776	551	+	.	ID="RND-4_FAMILY-241";Tend="1797";Tstart="1553";shortTE="F";uid="9605c7da-8e55-4d29-9ef0-febcb63158f5"
CABPRJ010000009.1	RepeatMasker	DNA/TcMar-Tc1	1164392	1164604	418	+	.	ID="RND-6_FAMILY-34522";Tend="2087";Tstart="1870";shortTE="F";uid="b7b281b0-1dc9-463d-b6fd-01b43cdc983a"
CABPRJ010000009.1	RepeatMasker	Retroposon?	735655	735796	715	+	.	ID="RND-5_FAMILY-7470";Tend="1355";Tstart="1219";shortTE="F";uid="7ef48fbc-0bd7-40b6-9bf4-86e7c1944d33"
CABPRJ010000009.1	RepeatMasker	DNA/hAT-Blackjack	1017023	1017413	1315	+	.	ID="RND-5_FAMILY-2820";Tend="1155";Tstart="765";shortTE="F";uid="6eae4e4a-4022-4b06-9d38-b844b3c9dd27"
CABPRJ010000009.1	RepeatMasker	LINE/RTE-BovB	867033	867534	2165	+	.	ID="RND-1_FAMILY-79";Tend="1781";Tstart="1266";shortTE="F";uid="5395065a-817e-423e-ada3-a2cd6a551fda"
CABPRJ010000009.1	RepeatMasker	Retroposon?	1501307	1501623	1878	+	.	ID="RND-5_FAMILY-3149";Tend="1280";Tstart="965";shortTE="F";uid="70dac515-5bde-409d-9286-714419dd808c"
CABPRJ010000009.1	RepeatMasker	Unknown	1228321	1228452	425	+	.	ID="RND-6_FAMILY-26890";Tend="905";Tstart="772";shortTE="F";uid="518d111f-5c81-4496-b26b-6aaead0e2cfc"
CABPRJ010000009.1	RepeatMasker	DNA/Kolobok-E	1009021	1009383	2399	+	.	ID="RND-6_FAMILY-13202";Tend="1330";Tstart="951";shortTE="F";uid="5df9fc2a-25a9-4a22-b6d0-28d3f5006810"
CABPRJ010000009.1	RepeatMasker	Unknown	339365	339525	695	+	.	ID="RND-5_FAMILY-1431";Tend="1054";Tstart="917";shortTE="F";uid="ab0b9926-98ed-43f1-b972-423787b1144f"
CABPRJ010000009.1	RepeatMasker	Unknown	1574283	1574505	862	+	.	ID="RND-6_FAMILY-23275";Tend="1230";Tstart="976";shortTE="F";uid="57ecd943-222c-4e3d-9616-abe6ac753eac"
CABPRJ010000009.1	RepeatMasker	Retroposon?	439290	440115	3593	+	.	ID="RND-4_FAMILY-241";Tend="1802";Tstart="960";shortTE="F";uid="d4d9bee8-2f73-4d5d-9d33-f09cb242f020"
CABPRJ010000009.1	RepeatMasker	DNA/Ginger-1	1224964	1225224	762	+	.	ID="RND-5_FAMILY-95";Tend="1202";Tstart="922";shortTE="F";uid="eda85553-d249-4dd5-915b-95e0313d62af"
CABPRJ010000009.1	RepeatMasker	Unknown	476096	476699	2688	+	.	ID="RND-6_FAMILY-3236";Tend="1565";Tstart="907";shortTE="F";uid="d72c193a-a75a-4f5a-ac56-edeed0c28dba"
CABPRJ010000009.1	RepeatMasker	DNA/Ginger-1	1536992	1537103	426	+	.	ID="RND-6_FAMILY-10080";Tend="1130";Tstart="1020";shortTE="F";uid="db363ee9-4175-4f22-a40e-28b2e48c2c45"
CABPRJ010000009.1	RepeatMasker	DNA/hAT-Blackjack	1246626	1246796	991	+	.	ID="RND-5_FAMILY-3955";Tend="1362";Tstart="1200";shortTE="F";uid="7ca17b40-fe94-4b01-a60d-392b5564867a"
CABPRJ010000009.1	RepeatMasker	DNA/Ginger-1	1185540	1186119	3377	+	.	ID="RND-1_FAMILY-12";Tend="1494";Tstart="926";shortTE="F";uid="91eebb95-7cb6-415a-a2ce-d1c498cc6326"
CABPRJ010000009.1	RepeatMasker	Retroposon?	1399860	1400022	736	+	.	ID="RND-4_FAMILY-241";Tend="1800";Tstart="1650";shortTE="F";uid="228b55fd-4956-4a02-8891-93476c0d7d70"
CABPRJ010000009.1	RepeatMasker	DNA/hAT	508435	508714	821	+	.	ID="RND-5_FAMILY-6846";Tend="1535";Tstart="1272";shortTE="F";uid="e168c60f-2089-4814-bf92-562b597e5343"
CABPRJ010000009.1	RepeatMasker	DNA/hAT-Tip100	193611	193796	619	+	.	ID="RND-5_FAMILY-2397";Tend="927";Tstart="756";shortTE="F";uid="d9b1437e-5a93-47c6-b735-214b2257fc00"
CABPRJ010000009.1	RepeatMasker	Unknown	913138	913271	430	+	.	ID="RND-6_FAMILY-16539";Tend="1095";Tstart="960";shortTE="F";uid="d907801e-94fa-4617-b8ce-e63006eb44f5"
CABPRJ010000009.1	RepeatMasker	DNA/Kolobok-E	1251306	1251461	551	+	.	ID="RND-6_FAMILY-5146";Tend="1589";Tstart="1444";shortTE="F";uid="5e711849-1a28-4f49-84f9-61fd63e526cc"
CABPRJ010000009.1	RepeatMasker	Unknown	791668	792387	1197	+	.	ID="RND-1_FAMILY-149";Tend="1976";Tstart="1251";shortTE="F";uid="b9905f1a-e145-46c8-bccf-c06ef501712a"
CABPRJ010000009.1	RepeatMasker	Unknown	1098843	1099074	578	+	.	ID="RND-6_FAMILY-9880";Tend="950";Tstart="727";shortTE="F";uid="1f99ea56-e8d8-40ff-8187-5904cb51bfa3"
CABPRJ010000009.1	RepeatMasker	Unknown	498341	498471	580	+	.	ID="RND-4_FAMILY-4488";Tend="1327";Tstart="1182";shortTE="F";uid="6095ebf0-8f5d-458f-a630-47e39d635fbb"
CABPRJ010000009.1	RepeatMasker	Retroposon?	250043	250169	610	+	.	ID="RND-4_FAMILY-241";Tend="1701";Tstart="1573";shortTE="F";uid="b0133e53-c3ee-4f69-a986-cd99f92c8e57"
CABPRJ010000009.1	RepeatMasker	DNA/Ginger-1	815734	815972	828	+	.	ID="RND-2_FAMILY-26";Tend="1938";Tstart="1696";shortTE="F";uid="e7cd329b-194f-4706-b9ee-b197306e444e"
CABPRJ010000009.1	RepeatMasker	DNA/hAT-Ac	445225	445461	1227	+	.	ID="RND-4_FAMILY-1459";Tend="1210";Tstart="959";shortTE="F";uid="45cd1840-3e3a-47f3-8f1f-e15a676cdf0c"
CABPRJ010000009.1	RepeatMasker	DNA/Kolobok-E	1220432	1221383	4260	+	.	ID="RND-6_FAMILY-5146";Tend="1574";Tstart="638";shortTE="F";uid="6379bf2e-1b16-49b9-9c21-cea5f32f4d78"
CABPRJ010000009.1	RepeatMasker	DNA/Ginger-1	517267	517395	548	+	.	ID="RND-5_FAMILY-5114";Tend="1384";Tstart="1268";shortTE="F";uid="42d3c99f-98f0-47f6-b2e7-b02d7b49c9d8"
CABPRJ010000009.1	RepeatMasker	RC/Helitron	710639	710814	409	+	.	ID="RND-6_FAMILY-10579";Tend="1233";Tstart="1047";shortTE="F";uid="94099c63-ff6d-4ed0-b638-5e25c6ebb69a"
CABPRJ010000009.1	RepeatMasker	DNA	1350729	1350907	462	+	.	ID="RND-5_FAMILY-383";Tend="1640";Tstart="1468";shortTE="F";uid="e6e59b6a-0373-4d05-983a-48a880d91676"
CABPRJ010000009.1	RepeatMasker	Unknown	573722	573939	1033	+	.	ID="RND-6_FAMILY-24440";Tend="1002";Tstart="813";shortTE="F";uid="be0d12f4-eadd-44ba-bc2b-35abb6cb670d"
CABPRJ010000009.1	RepeatMasker	Unknown	848785	849072	532	+	.	ID="RND-5_FAMILY-2813";Tend="1232";Tstart="947";shortTE="F";uid="a5be7f79-55f4-4cca-acf8-313aa42cee4d"
CABPRJ010000009.1	RepeatMasker	Retroposon?	122678	122801	421	+	.	ID="RND-6_FAMILY-3029";Tend="1927";Tstart="1816";shortTE="F";uid="910cffa0-e2f7-4379-9a4d-2fe0431de193"
CABPRJ010000009.1	RepeatMasker	DNA/Ginger-1	1256889	1257129	1013	+	.	ID="RND-5_FAMILY-95";Tend="1159";Tstart="920";shortTE="F";uid="28fb8e05-72c8-457d-8202-f887f53e0267"
CABPRJ010000009.1	RepeatMasker	Retroposon?	677010	677296	573	+	.	ID="RND-5_FAMILY-7401";Tend="1117";Tstart="816";shortTE="F";uid="54f50de2-9f8c-492f-bf93-ed54562b3b51"
CABPRJ010000009.1	RepeatMasker	DNA/Ginger-1	499127	499629	1586	+	.	ID="RND-5_FAMILY-95";Tend="1648";Tstart="1063";shortTE="F";uid="96dbb592-37be-4f90-b2da-31365e138d43"
CABPRJ010000009.1	RepeatMasker	DNA/Kolobok-E	743528	743644	403	+	.	ID="RND-6_FAMILY-481";Tend="1156";Tstart="1044";shortTE="F";uid="f5f6b86b-58b0-4f52-bf98-724fcd670c40"
CABPRJ010000009.1	RepeatMasker	DNA	1393563	1393952	1163	+	.	ID="TTAA2B_AP";Tend="423";Tstart="12";shortTE="F";uid="79a44129-88fc-4056-ae54-e1903b1a1166"
CABPRJ010000009.1	RepeatMasker	DNA	522297	522668	867	+	.	ID="TTAA5_AP";Tend="398";Tstart="1";shortTE="F";uid="e2ffe0fc-9034-4424-9e01-b86752e59833"
CABPRJ010000009.1	RepeatMasker	Retroposon?	1100284	1100424	585	+	.	ID="RND-5_FAMILY-3149";Tend="1444";Tstart="1296";shortTE="F";uid="36c245d5-095e-4f7e-9452-fca7ef0fc77f"
CABPRJ010000009.1	RepeatMasker	Retroposon?	301602	301979	493	+	.	ID="RND-6_FAMILY-14413";Tend="1338";Tstart="951";shortTE="F";uid="0aa144ff-3a35-465d-9585-ed9c5e758fc8"
CABPRJ010000009.1	RepeatMasker	LINE/I-Jockey	1006895	1007218	1428	+	.	ID="RND-5_FAMILY-558";Tend="1901";Tstart="1604";shortTE="F";uid="9fac1908-fa6a-44f4-90cb-abf033d02dd2"
CABPRJ010000009.1	RepeatMasker	Unknown	682127	682330	474	+	.	ID="RND-1_FAMILY-104";Tend="1549";Tstart="1351";shortTE="F";uid="3839333e-6e01-4967-83b3-cddd745d61bd"
CABPRJ010000009.1	RepeatMasker	Retroposon?	1247620	1248486	1104	+	.	ID="RND-4_FAMILY-241";Tend="1791";Tstart="912";shortTE="F";uid="28152e24-5db4-4d58-a365-29ab6c4c81c1"
CABPRJ010000009.1	RepeatMasker	DNA/Kolobok-E	1631910	1632162	684	+	.	ID="RND-6_FAMILY-82";Tend="1147";Tstart="880";shortTE="F";uid="ef4d33f3-8905-4538-9350-d740b2b8a6f8"
CABPRJ010000009.1	RepeatMasker	Retroposon?	1151351	1151627	482	+	.	ID="RND-5_FAMILY-7401";Tend="1097";Tstart="801";shortTE="F";uid="d2702967-0b86-43d3-aad1-37042e1a4620"
CABPRJ010000009.1	RepeatMasker	Retroposon?	999602	999868	978	+	.	ID="RND-6_FAMILY-3029";Tend="1969";Tstart="1694";shortTE="F";uid="b9ef39fc-49b0-418c-97ed-d2ddb9ce3996"
CABPRJ010000009.1	RepeatMasker	LINE/Penelope	1506860	1507818	2806	+	.	ID="RND-1_FAMILY-129";TEgroup="ctg_9%7CRND-1_FAMILY-129%7C1";Tend="1276";Tstart="657";shortTE="F";uid="4bcb5582-ba81-4f77-9627-03e3f1dfa2d3"
CABPRJ010000009.1	RepeatMasker	DNA	1501983	1502111	566	+	.	ID="DNA8-25_AP";Tend="668";Tstart="541";shortTE="F";uid="e8670426-31f0-4e9d-82a8-45e4c2154d09"
CABPRJ010000009.1	RepeatMasker	DNA/Ginger-1	96256	96663	754	+	.	ID="RND-2_FAMILY-26";Tend="1928";Tstart="1494";shortTE="F";uid="f5ce5152-5ce1-424e-bc3a-d217b0be74ee"
CABPRJ010000009.1	RepeatMasker	Retroposon?	598363	598829	1839	+	.	ID="RND-5_FAMILY-3149";Tend="1444";Tstart="967";shortTE="F";uid="a9164e55-1a34-4829-84b5-f07ef36cdac4"
CABPRJ010000009.1	RepeatMasker	DNA/TcMar-Tigger	1141635	1141776	550	+	.	ID="RND-6_FAMILY-9457";Tend="1284";Tstart="1142";shortTE="F";uid="84edb795-4091-4b14-843e-32a08a5db154"
CABPRJ010000009.1	RepeatMasker	DNA	1615272	1615558	796	+	.	ID="ttaa2b_ap";Tend="262";Tstart="1";shortTE="F";uid="5d92254b-7794-4a93-a405-009d0002c5ba"
CABPRJ010000009.1	RepeatMasker	DNA/MULE-MuDR	13014	13195	644	+	.	ID="RND-6_FAMILY-9667";Tend="879";Tstart="716";shortTE="F";uid="4dd7aec1-9899-4aba-ad63-df38c20edbfb"
CABPRJ010000009.1	RepeatMasker	Retroposon?	16978	17089	426	+	.	ID="RND-6_FAMILY-408";Tend="961";Tstart="836";shortTE="F";uid="e8803606-0e23-4b1a-bfd5-034eada43e09"
CABPRJ010000009.1	RepeatMasker	DNA	1483376	1483658	953	+	.	ID="RND-6_FAMILY-7932";Tend="1724";Tstart="1451";shortTE="F";uid="c3a67a0d-4f9d-49ff-8809-7a3eae84ede7"
CABPRJ010000009.1	RepeatMasker	Unknown	515051	515175	545	+	.	ID="RND-6_FAMILY-23275";Tend="1096";Tstart="970";shortTE="F";uid="cf3c92cb-f849-43cc-9bef-b7895be4b572"
CABPRJ010000009.1	RepeatMasker	LINE/L2	1303078	1303278	805	+	.	ID="RND-5_FAMILY-6834";Tend="1938";Tstart="1659";shortTE="F";uid="cbe2d129-89c2-4ca1-b637-be440fdf3504"
CABPRJ010000009.1	RepeatMasker	DNA/hAT-hAT19	273296	273875	2551	+	.	ID="RND-5_FAMILY-2790";Tend="1490";Tstart="913";shortTE="F";uid="789ca6e4-a3e0-4354-be28-73cd81a0e80b"
CABPRJ010000009.1	RepeatMasker	DNA/Ginger-1	497114	497807	2481	+	.	ID="RND-4_FAMILY-465";Tend="1572";Tstart="888";shortTE="F";uid="5e61118a-a0df-4ecb-b941-0cf72f47dee4"
CABPRJ010000009.1	RepeatMasker	DNA	1167991	1168468	1275	+	.	ID="RND-5_FAMILY-85";Tend="1452";Tstart="949";shortTE="F";uid="f15c3d4c-3281-442b-b205-7e92656f77b4"
CABPRJ010000009.1	RepeatMasker	DNA/hAT-Tip100	285201	285842	3554	+	.	ID="RND-6_FAMILY-9406";Tend="1615";Tstart="972";shortTE="F";uid="7d95ed34-3f7e-47f3-9100-faa13e029cbc"
CABPRJ010000009.1	RepeatMasker	DNA/Ginger-1	502596	502917	627	+	.	ID="RND-2_FAMILY-26";Tend="1800";Tstart="1453";shortTE="F";uid="bca35939-ca2d-4e70-b665-85aa9fdf3f95"
CABPRJ010000009.1	RepeatMasker	DNA/hAT-Tip100	601105	601318	419	+	.	ID="RND-6_FAMILY-21391";Tend="1463";Tstart="1259";shortTE="F";uid="da256da3-f8d1-43f7-8057-930ad0df12e5"
CABPRJ010000009.1	RepeatMasker	DNA	875819	875964	488	+	.	ID="TTAA22_AP";Tend="410";Tstart="265";shortTE="F";uid="cbce186f-44e1-4d68-8436-6806d8cb7166"
CABPRJ010000009.1	RepeatMasker	Retroposon?	341670	342115	1943	+	.	ID="RND-1_FAMILY-22";Tend="1657";Tstart="1170";shortTE="F";uid="f1d5bcac-01b9-41f4-812d-141f6ec0fdb8"
CABPRJ010000009.1	RepeatMasker	Retroposon?	1685942	1686371	948	+	.	ID="RND-5_FAMILY-7401";Tend="1382";Tstart="958";shortTE="F";uid="af678bf8-6f46-496b-8549-848ce7101883"
CABPRJ010000009.1	RepeatMasker	LINE/I-Jockey	465590	465975	586	+	.	ID="RND-5_FAMILY-157";Tend="2022";Tstart="1654";shortTE="F";uid="e646ea63-89b2-4523-8834-d14a0cbd8329"
CABPRJ010000009.1	RepeatMasker	DNA/hAT-hAT19	1115046	1115380	956	+	.	ID="HAT-N7_AP";Tend="349";Tstart="1";shortTE="F";uid="b948431f-452b-4f5f-a20a-703a52c042dc"
CABPRJ010000009.1	RepeatMasker	DNA/Ginger-1	441723	442028	792	+	.	ID="RND-5_FAMILY-95";Tend="1133";Tstart="824";shortTE="F";uid="82d2863a-7179-494d-b3f5-c41028f584e5"
CABPRJ010000009.1	RepeatMasker	DNA/Ginger-1	1595944	1596101	602	+	.	ID="RND-5_FAMILY-95";Tend="1704";Tstart="1549";shortTE="F";uid="e3a67bad-9682-43c6-911b-556947c8f9e3"
CABPRJ010000009.1	RepeatMasker	DNA/Ginger-1	442083	442258	608	+	.	ID="RND-1_FAMILY-12";Tend="1526";Tstart="1337";shortTE="F";uid="672ccf0f-00ae-49db-a098-ca34fc7ce2f1"
CABPRJ010000009.1	RepeatMasker	LINE/Penelope	533761	535301	7220	+	.	ID="RND-1_FAMILY-175";TEgroup="ctg_9%7CRND-1_FAMILY-175%7C1";Tend="1825";Tstart="667";shortTE="F";uid="9bac3420-b98b-4ed3-8903-3c0bea8f8a63"
CABPRJ010000009.1	RepeatMasker	Retroposon?	999073	999585	2334	+	.	ID="RND-1_FAMILY-35";Tend="1282";Tstart="768";shortTE="F";uid="76a1d291-1f46-4aec-959e-d03b685b7dee"
CABPRJ010000009.1	RepeatMasker	DNA/TcMar-m44	1521174	1521766	977	+	.	ID="MARINER-3_AP";Tend="1782";Tstart="1167";shortTE="F";uid="36f50e3e-0f9d-4e3c-9092-63ee5a626b0b"
CABPRJ010000009.1	RepeatMasker	DNA/Kolobok-E	1626687	1627089	2010	+	.	ID="rnd-1_family-28";Tend="1404";Tstart="940";shortTE="F";uid="37da0491-9377-4dae-a617-87b9d7821d2b"
CABPRJ010000009.1	RepeatMasker	DNA/hAT-Tip100	1616739	1616892	833	+	.	ID="RND-5_FAMILY-158";Tend="1788";Tstart="1632";shortTE="F";uid="47f87806-902f-468d-8124-1e7dc3d50004"
CABPRJ010000009.1	RepeatMasker	DNA	1684537	1684864	1198	+	.	ID="TTAA2B_AP";Tend="426";Tstart="80";shortTE="F";uid="eee9de71-5f62-4c70-a7e1-08b266e6e5f5"
CABPRJ010000009.1	RepeatMasker	DNA	873582	873723	754	+	.	ID="RND-6_FAMILY-7932";Tend="1580";Tstart="1441";shortTE="F";uid="fdd417ff-f039-47bf-912a-3d243415e1e0"
CABPRJ010000009.1	RepeatMasker	Retroposon?	1554302	1554622	713	+	.	ID="RND-5_FAMILY-3149";Tend="1142";Tstart="842";shortTE="F";uid="fa756b49-eae6-4249-bde0-b68935d8513e"
CABPRJ010000009.1	RepeatMasker	Unknown	82555	84115	8271	+	.	ID="RND-6_FAMILY-2520";Tend="1613";Tstart="50";shortTE="F";uid="c102c6b6-bad4-456e-b529-aee782f9f293"
CABPRJ010000009.1	RepeatMasker	DNA/Ginger-1	814373	814582	899	+	.	ID="RND-5_FAMILY-95";Tend="1415";Tstart="1193";shortTE="F";uid="b71b031f-4809-4212-bc5f-e771fe00ec30"
CABPRJ010000009.1	RepeatMasker	DNA	1062877	1063032	683	+	.	ID="RND-6_FAMILY-8590";Tend="1531";Tstart="1373";shortTE="F";uid="d3922608-0c43-41e5-976b-f409d3d78339"
CABPRJ010000009.1	RepeatMasker	Retroposon?	1189413	1189716	1003	+	.	ID="RND-4_FAMILY-241";Tend="1781";Tstart="1489";shortTE="F";uid="9cae6963-d19e-4d19-ac6d-d9abe146546f"
CABPRJ010000009.1	RepeatMasker	Unknown	895693	895865	774	+	.	ID="RND-6_FAMILY-3236";Tend="1570";Tstart="1406";shortTE="F";uid="f8a010ee-7a10-4f55-9f6c-cb1fe7c2cc38"
CABPRJ010000009.1	RepeatMasker	DNA	1551708	1551925	490	+	.	ID="ttaa13b_ap";Tend="584";Tstart="337";shortTE="F";uid="f5b68b2d-189d-4c93-9b7a-d29b5f86abcf"
CABPRJ010000009.1	RepeatMasker	Retroposon?	1184285	1184546	1279	+	.	ID="RND-6_FAMILY-13139";Tend="1052";Tstart="785";shortTE="F";uid="aa0e91e7-a8cb-4e7d-8233-aa0267985d53"
CABPRJ010000009.1	RepeatMasker	Retroposon?	1118766	1119179	1737	+	.	ID="RND-4_FAMILY-550";Tend="1629";Tstart="1211";shortTE="F";uid="a415c1e4-6ae5-49dd-8aa3-7c4b1b81ec5c"
CABPRJ010000009.1	RepeatMasker	Retroposon?	1632324	1633410	4537	+	.	ID="RND-1_FAMILY-35";Tend="2003";Tstart="767";shortTE="F";uid="f52b52ba-7b62-4987-a572-4c1f8dcefdd0"
CABPRJ010000009.1	RepeatMasker	Unknown	1142814	1143424	3054	+	.	ID="RND-5_FAMILY-1431";Tend="1502";Tstart="880";shortTE="F";uid="c2d1fa68-699f-4444-8259-b3ec535621b1"
CABPRJ010000009.1	RepeatMasker	Retroposon?	77364	77482	464	+	.	ID="RND-6_FAMILY-2796";Tend="804";Tstart="688";shortTE="F";uid="648cb5ac-8dcb-4c38-9037-f35856d19b3f"
CABPRJ010000009.1	RepeatMasker	DNA/hAT-Charlie	324121	324291	1015	+	.	ID="RND-6_FAMILY-475";Tend="1150";Tstart="962";shortTE="F";uid="ea620778-97f7-46f7-b947-641e78d5ded4"
CABPRJ010000009.1	RepeatMasker	DNA/MULE-MuDR	1479119	1480783	3926	+	.	ID="RND-6_FAMILY-271";Tend="2365";Tstart="804";shortTE="F";uid="4a9fe8c4-4fe2-4dd5-bd2b-583bd8439738"
CABPRJ010000009.1	RepeatMasker	Retroposon?	548657	548799	473	+	.	ID="RND-4_FAMILY-241";Tend="1711";Tstart="1573";shortTE="F";uid="13658fb4-d6db-48ea-9c17-94ffd9ec55f5"
CABPRJ010000009.1	RepeatMasker	DNA/Ginger-1	1272803	1273076	532	+	.	ID="RND-5_FAMILY-95";Tend="1223";Tstart="920";shortTE="F";uid="190c29c5-22d7-4edf-b1b7-96b57597c6ae"
CABPRJ010000009.1	RepeatMasker	Retroposon?	2431	2567	689	+	.	ID="RND-5_FAMILY-3149";Tend="1444";Tstart="1309";shortTE="F";uid="c6eca10a-87c9-48b3-af93-b56a2dcf8d60"
CABPRJ010000009.1	RepeatMasker	Unknown	1676708	1676861	502	+	.	ID="RND-5_FAMILY-7489";Tend="1437";Tstart="1263";shortTE="F";uid="af4ec180-bf89-4dce-9203-12d25c997f7b"
CABPRJ010000009.1	RepeatMasker	Retroposon?	1054413	1054737	944	+	.	ID="RND-1_FAMILY-22";Tend="1771";Tstart="1459";shortTE="F";uid="420b05e5-a428-4124-83dc-d5184ff51b3e"
CABPRJ010000009.1	RepeatMasker	DNA/Kolobok-E	1300035	1300172	703	+	.	ID="RND-6_FAMILY-19003";Tend="854";Tstart="714";shortTE="F";uid="ce543131-36ad-4d21-83e7-47d70a32d213"
CABPRJ010000009.1	RepeatMasker	LINE/Penelope	1614471	1614652	801	+	.	ID="RND-1_FAMILY-80";Tend="929";Tstart="721";shortTE="F";uid="18e6236b-b90c-4ef7-b038-0c4278ce843e"
CABPRJ010000009.1	RepeatMasker	RC/Helitron	908014	908195	714	+	.	ID="RND-6_FAMILY-10111";Tend="1575";Tstart="1365";shortTE="F";uid="0c3e5347-1056-4f4e-9c35-3b3efcc2a9b2"
CABPRJ010000009.1	RepeatMasker	DNA/Ginger-1	731158	731309	447	+	.	ID="RND-6_FAMILY-5129";Tend="717";Tstart="564";shortTE="F";uid="a477bc43-9293-4166-9ebe-ecff7f487abb"
CABPRJ010000009.1	RepeatMasker	Unknown	160674	160903	685	+	.	ID="RND-6_FAMILY-34511";Tend="1252";Tstart="959";shortTE="F";uid="b073e1c1-6dbf-44f2-a7e7-a239d3daf9f8"
CABPRJ010000009.1	RepeatMasker	Unknown	1311852	1312039	658	+	.	ID="RND-5_FAMILY-3535";Tend="1255";Tstart="1062";shortTE="F";uid="7c7cba8b-f3f1-415a-b940-7699a256c408"
CABPRJ010000009.1	RepeatMasker	Retroposon?	1127248	1127635	568	+	.	ID="RND-6_FAMILY-3029";Tend="1326";Tstart="714";shortTE="F";uid="f670f7bc-b6f1-4045-b010-35b120289899"
```
