## Supplementary material for "Transposon accumulation at xenobiotic gene family loci: a comparative genomic analysis in aphids": Sup_File_S2: cinaraCedri.filteredRepeats.gff (part 37 of 43)

```
CABPRJ010000009.1	RepeatMasker	Unknown	576970	577144	580	+	.	ID="RND-6_FAMILY-11459";Tend="569";Tstart="392";shortTE="F";uid="a2a55fe7-e05c-4cbf-bbdd-7f9ebd761a67"
CABPRJ010000009.1	RepeatMasker	DNA/Kolobok-E	814793	815461	4085	+	.	ID="RND-1_FAMILY-28";Tend="1608";Tstart="938";shortTE="F";uid="31c002b9-db44-4ae6-b689-3d420eccb73a"
CABPRJ010000009.1	RepeatMasker	Unknown	86591	87585	6935	+	.	ID="RND-6_FAMILY-2520";Tend="1384";Tstart="375";shortTE="F";uid="931de16e-f0f1-42e8-90ec-a61cc6bd6705"
CABPRJ010000009.1	RepeatMasker	Unknown	991042	991559	3649	+	.	ID="RND-5_FAMILY-4038";Tend="1453";Tstart="935";shortTE="F";uid="0445cbe2-da49-4fbb-b2d9-98ff4183b366"
CABPRJ010000009.1	RepeatMasker	DNA/Ginger-1	794150	794533	1074	+	.	ID="RND-4_FAMILY-145";Tend="1407";Tstart="990";shortTE="F";uid="0cb80af4-f8e8-4aff-99fb-b08e54fe7d44"
CABPRJ010000009.1	RepeatMasker	Unknown	436060	436381	1371	+	.	ID="RND-6_FAMILY-21421";Tend="1265";Tstart="938";shortTE="F";uid="367cbf43-2fe5-4bd9-8534-5e888b952bec"
CABPRJ010000009.1	RepeatMasker	RC/Helitron	215986	216115	520	+	.	ID="RND-6_FAMILY-8589";Tend="1079";Tstart="952";shortTE="F";uid="e4bf1422-e816-4209-afa8-72adbc41b51e"
CABPRJ010000009.1	RepeatMasker	DNA/Kolobok-E	482861	483072	413	+	.	ID="RND-5_FAMILY-2381";Tend="2247";Tstart="2041";shortTE="F";uid="ed8e16b4-11b4-4b0c-86dc-13dcfbd2e471"
CABPRJ010000009.1	RepeatMasker	DNA/Ginger-1	955264	955548	423	+	.	ID="RND-5_FAMILY-95";Tend="1253";Tstart="970";shortTE="F";uid="27a9fdf0-e8ba-4b87-a591-e02dee03fb2c"
CABPRJ010000009.1	RepeatMasker	DNA/Ginger-1	571088	571661	1073	+	.	ID="RND-5_FAMILY-95";Tend="1484";Tstart="898";shortTE="F";uid="13a42f9b-64dc-4a79-a642-d026ad95d9ea"
CABPRJ010000009.1	RepeatMasker	Unknown	1428510	1429016	1978	+	.	ID="RND-6_FAMILY-1925";Tend="1396";Tstart="927";shortTE="F";uid="9f139f4d-b105-47f1-85ad-e3e26e32fc89"
CABPRJ010000009.1	RepeatMasker	DNA/hAT	131036	131445	1212	+	.	ID="RND-6_FAMILY-2017";Tend="1328";Tstart="814";shortTE="F";uid="8e4fbd9c-d906-474d-96f5-d7cc1c2118c3"
CABPRJ010000009.1	RepeatMasker	Retroposon?	1002261	1002967	2010	+	.	ID="RND-5_FAMILY-7401";Tend="1577";Tstart="823";shortTE="F";uid="1bf54cf0-04a2-43b3-b5f2-7f2e303c5cce"
CABPRJ010000009.1	RepeatMasker	DNA/Ginger-1	730260	730983	4531	+	.	ID="RND-6_FAMILY-263";Tend="1757";Tstart="1004";shortTE="F";uid="d14fd033-7152-483c-bae2-be96f0a012dc"
CABPRJ010000009.1	RepeatMasker	DNA/Ginger-1	503693	503823	463	+	.	ID="RND-5_FAMILY-95";Tend="1441";Tstart="1312";shortTE="F";uid="64dc72e7-a80f-4bc9-96fa-11235648c97f"
CABPRJ010000009.1	RepeatMasker	Retroposon?	217856	218216	2290	+	.	ID="RND-6_FAMILY-5185";Tend="1252";Tstart="896";shortTE="F";uid="9bbdcf1c-f516-46bd-9ff3-21579e5e1432"
CABPRJ010000009.1	RepeatMasker	DNA/hAT-Tip100	1184828	1185074	1218	+	.	ID="RND-3_FAMILY-853";Tend="1229";Tstart="935";shortTE="F";uid="4708c614-06b7-40a3-b11d-54f47606c340"
CABPRJ010000009.1	RepeatMasker	Retroposon?	661243	661528	695	+	.	ID="RND-6_FAMILY-14413";Tend="1334";Tstart="1001";shortTE="F";uid="1c2daeef-629e-42f8-ad81-e74f20354a2a"
CABPRJ010000009.1	RepeatMasker	Unknown	1243247	1243527	1068	+	.	ID="RND-5_FAMILY-4497";Tend="1241";Tstart="981";shortTE="F";uid="28eb023f-dde4-445a-b08e-e388bb5f78d7"
CABPRJ010000009.1	RepeatMasker	DNA/Ginger-1	1652798	1653610	4876	+	.	ID="rnd-6_family-263";Tend="1967";Tstart="977";shortTE="F";uid="b210ef72-b8f0-4704-ac21-951421625e7e"
CABPRJ010000009.1	RepeatMasker	DNA	1322189	1322560	787	+	.	ID="TTAA2D_AP";Tend="431";Tstart="42";shortTE="F";uid="c3a610d2-766d-4c3b-a046-b80a47a8489a"
CABPRJ010000009.1	RepeatMasker	Retroposon?	1420854	1420972	512	+	.	ID="RND-4_FAMILY-241";Tend="1690";Tstart="1573";shortTE="F";uid="735f1c00-2996-49a4-88a1-1f6f4e727e3f"
CABPRJ010000009.1	RepeatMasker	Unknown	1524422	1524806	1757	+	.	ID="RND-4_FAMILY-1727";Tend="1253";Tstart="875";shortTE="F";uid="85a66ce9-1e0d-4b57-88c1-d7ba05cfdf61"
CABPRJ010000009.1	RepeatMasker	Unknown	1306870	1307436	1754	+	.	ID="RND-5_FAMILY-5954";Tend="1547";Tstart="885";shortTE="F";uid="25e39b65-2f22-455c-86f7-00397eee2534"
CABPRJ010000009.1	RepeatMasker	Retroposon?	482226	482656	1752	+	.	ID="RND-4_FAMILY-550";Tend="1409";Tstart="996";shortTE="F";uid="11b64525-94c7-4e76-8e36-7215356fa133"
CABPRJ010000009.1	RepeatMasker	DNA/Ginger-1	302630	302887	620	+	.	ID="RND-6_FAMILY-5129";Tend="805";Tstart="535";shortTE="F";uid="930e73a6-b4c9-453b-ac30-02948e754837"
CABPRJ010000009.1	RepeatMasker	Unknown	1334434	1334806	2213	+	.	ID="RND-1_FAMILY-135";Tend="1308";Tstart="922";shortTE="F";uid="47f70937-7bab-43b6-9326-e6cb261a9168"
CABPRJ010000009.1	RepeatMasker	DNA/Ginger-1	926938	927295	796	+	.	ID="RND-5_FAMILY-95";Tend="1269";Tstart="912";shortTE="F";uid="8b50d8e3-f962-42a2-a68a-c90d5c49597b"
CABPRJ010000009.1	RepeatMasker	DNA/Kolobok-E	736105	736443	2047	+	.	ID="RND-6_FAMILY-5146";Tend="1544";Tstart="1197";shortTE="F";uid="f81f2b6e-fce4-4ba9-8069-a5e2a1242880"
CABPRJ010000009.1	RepeatMasker	DNA/Ginger-1	972184	972707	3740	+	.	ID="RND-1_FAMILY-12";Tend="1440";Tstart="922";shortTE="F";uid="8388fa8b-f13d-41d8-a2cf-979ee055d41b"
CABPRJ010000009.1	RepeatMasker	Retroposon?	1037126	1037365	587	+	.	ID="RND-6_FAMILY-13139";Tend="1031";Tstart="789";shortTE="F";uid="bedac6f0-080d-4e88-9373-fdeb94ef17ed"
CABPRJ010000009.1	RepeatMasker	DNA/hAT-Charlie	1181611	1181743	560	+	.	ID="RND-5_FAMILY-2956";Tend="1297";Tstart="1143";shortTE="F";uid="a7947b80-55f1-4c6a-ab8b-448e2654d4dd"
CABPRJ010000009.1	RepeatMasker	Unknown	64038	64397	2765	+	.	ID="RND-6_FAMILY-2520";Tend="792";Tstart="433";shortTE="F";uid="0eb33104-f26b-4e5d-90a4-952ebec72c0e"
CABPRJ010000009.1	RepeatMasker	DNA	910246	910641	882	+	.	ID="TTAA5_AP";Tend="419";Tstart="1";shortTE="F";uid="53f34913-8e9a-4e5f-a286-5c9819040aa0"
CABPRJ010000009.1	RepeatMasker	Unknown	1574685	1575026	1154	+	.	ID="RND-6_FAMILY-23275";Tend="1577";Tstart="1232";shortTE="F";uid="744a5eaf-1cc7-4486-afd1-9cec0542c4ec"
CABPRJ010000009.1	RepeatMasker	DNA/Ginger-1	129884	130089	536	+	.	ID="RND-5_FAMILY-95";Tend="1276";Tstart="1082";shortTE="F";uid="c9917c85-2eee-4de8-ac03-a755cc4d0fa1"
CABPRJ010000009.1	RepeatMasker	DNA	1276030	1276710	4459	+	.	ID="RND-6_FAMILY-8590";Tend="1644";Tstart="963";shortTE="F";uid="6119f31f-8c1e-4607-9183-3db5d71c6ab4"
CABPRJ010000009.1	RepeatMasker	DNA/Ginger-1	1613238	1613447	527	+	.	ID="RND-5_FAMILY-5114";Tend="1955";Tstart="1740";shortTE="F";uid="ceb63d71-354c-4bcf-a74e-1240641cd928"
CABPRJ010000009.1	RepeatMasker	RC/Helitron	3153	3591	1384	+	.	ID="RND-5_FAMILY-5861";TEgroup="ctg_9%7CRND-5_FAMILY-5861%7C1";Tend="1178";Tstart="835";shortTE="F";uid="8208c5a4-afe0-40ef-9b62-f235177d534d"
CABPRJ010000009.1	RepeatMasker	Unknown	627522	627761	1651	+	.	ID="RND-6_FAMILY-2839";Tend="1309";Tstart="1068";shortTE="F";uid="fd603249-e722-46c3-9696-742e88e6d44c"
CABPRJ010000009.1	RepeatMasker	Unknown	996824	997394	2847	+	.	ID="RND-4_FAMILY-1727";Tend="1417";Tstart="865";shortTE="F";uid="049869fe-a380-4acf-b727-bfdd5b7552c7"
CABPRJ010000009.1	RepeatMasker	DNA	1104125	1104334	463	+	.	ID="ttaa4c_ap";Tend="369";Tstart="165";shortTE="F";uid="737cce5a-f905-437a-8e6a-44c12274bd3a"
CABPRJ010000009.1	RepeatMasker	Unknown	739394	740743	7233	+	.	ID="RND-5_FAMILY-2436";Tend="2078";Tstart="814";shortTE="F";uid="32c559d4-7efe-48f5-bc70-0b1c748db465"
CABPRJ010000009.1	RepeatMasker	DNA/hAT-Tip100	1419883	1420202	1285	+	.	ID="RND-4_FAMILY-4790";TEgroup="ctg_9%7CRND-4_FAMILY-4790%7C1";Tend="1437";Tstart="926";shortTE="F";uid="b23fd4d1-cbda-4b7f-adfc-99126399cb4f"
CABPRJ010000009.1	RepeatMasker	Retroposon?	404860	405074	591	+	.	ID="RND-6_FAMILY-14413";Tend="1365";Tstart="1151";shortTE="F";uid="bb472a67-057c-4cb2-99db-55264d101fea"
CABPRJ010000009.1	RepeatMasker	Retroposon?	1007221	1007434	484	+	.	ID="RND-6_FAMILY-970";Tend="1592";Tstart="1377";shortTE="F";uid="234c0d9e-2930-47ad-9ffb-26f7347ca1d3"
CABPRJ010000009.1	RepeatMasker	DNA/hAT-Tip100	48860	48986	491	+	.	ID="RND-6_FAMILY-2207";Tend="436";Tstart="306";shortTE="F";uid="f04dc428-5210-4bdf-b9e7-cb9f92a47502"
CABPRJ010000009.1	RepeatMasker	Retroposon?	875495	875763	1006	+	.	ID="RND-5_FAMILY-4854";Tend="673";Tstart="409";shortTE="F";uid="4ff9cae6-651e-4a50-b1e6-42a5246cb1fc"
CABPRJ010000009.1	RepeatMasker	Retroposon?	1638101	1638229	442	+	.	ID="RND-5_FAMILY-8932";Tend="1347";Tstart="1224";shortTE="F";uid="8e2801a7-77ed-48a6-8730-346d81242b92"
CABPRJ010000009.1	RepeatMasker	LINE/I	1110002	1110798	4376	+	.	ID="RND-4_FAMILY-1900";Tend="1631";Tstart="837";shortTE="F";uid="5f5dd1d4-f0e8-4a81-8504-9f4874cd99b3"
CABPRJ010000009.1	RepeatMasker	LINE/R1	447628	447820	561	+	.	ID="RND-6_FAMILY-16872";Tend="1730";Tstart="1543";shortTE="F";uid="29817cf4-0130-452d-8844-387872994582"
CABPRJ010000009.1	RepeatMasker	LINE/CR1	1503766	1503962	435	+	.	ID="RND-5_FAMILY-3890";Tend="1174";Tstart="976";shortTE="F";uid="4814a0dc-8cb7-4a82-8dfb-a714cf1066a1"
CABPRJ010000009.1	RepeatMasker	Retroposon?	1160625	1161129	2188	+	.	ID="RND-5_FAMILY-3149";Tend="1443";Tstart="952";shortTE="F";uid="78b2e52f-b932-479b-b159-67c368813273"
CABPRJ010000009.1	RepeatMasker	LINE/Penelope	881001	881262	1257	+	.	ID="RND-5_FAMILY-640";Tend="1097";Tstart="828";shortTE="F";uid="631adc7d-9bf0-4d8c-817e-264114021a4b"
CABPRJ010000009.1	RepeatMasker	DNA	192463	192824	2005	+	.	ID="RND-6_FAMILY-24489";Tend="1209";Tstart="845";shortTE="F";uid="f9d78968-4934-417f-a7f9-99916a9803c8"
CABPRJ010000009.1	RepeatMasker	DNA/Ginger-1	1296593	1296967	771	+	.	ID="RND-5_FAMILY-95";Tend="1288";Tstart="923";shortTE="F";uid="5553c90b-dca7-4988-a647-ee4bd83dc32a"
CABPRJ010000009.1	RepeatMasker	Retroposon?	517394	517551	621	+	.	ID="RND-5_FAMILY-7401";Tend="1933";Tstart="1774";shortTE="F";uid="10558f7d-0b07-46b7-a5d9-2f945eb70666"
CABPRJ010000009.1	RepeatMasker	DNA/hAT-hAT19	1035795	1036217	590	+	.	ID="RND-5_FAMILY-4782";Tend="1614";Tstart="1105";shortTE="F";uid="42cff62b-3135-4440-afe7-f6dafe6e38aa"
CABPRJ010000009.1	RepeatMasker	Unknown	12522	12902	2380	+	.	ID="RND-6_FAMILY-23275";Tend="1315";Tstart="935";shortTE="F";uid="c381e1fa-dbee-41e4-bd84-27b65ba554fd"
CABPRJ010000009.1	RepeatMasker	DNA/hAT-Blackjack	1244799	1245098	1032	+	.	ID="RND-5_FAMILY-3955";Tend="1211";Tstart="920";shortTE="F";uid="68b19eb2-f17b-4b90-a2d8-ade390c08f65"
CABPRJ010000009.1	RepeatMasker	DNA/hAT-hAT19	1138804	1139154	632	+	.	ID="RND-5_FAMILY-1359";Tend="1474";Tstart="1112";shortTE="F";uid="e3debf58-85db-4465-92b9-2488c84bb63d"
CABPRJ010000009.1	RepeatMasker	DNA/Ginger-1	1658275	1658445	424	+	.	ID="RND-1_FAMILY-12";Tend="1474";Tstart="1316";shortTE="F";uid="3aac91aa-3d8d-41ec-81e7-52cafbb25e43"
CABPRJ010000009.1	RepeatMasker	DNA/Ginger-1	980524	980888	1524	+	.	ID="RND-5_FAMILY-95";Tend="1285";Tstart="925";shortTE="F";uid="affe0ef3-7ab3-46ac-9ff8-74df25cffd63"
CABPRJ010000009.1	RepeatMasker	LINE/Penelope	1080091	1081281	6758	+	.	ID="RND-1_FAMILY-80";Tend="1954";Tstart="784";shortTE="F";uid="61cec70e-ea52-4e44-a681-0c320c9ed2d1"
CABPRJ010000009.1	RepeatMasker	DNA	1679494	1679851	805	+	.	ID="DNA-TTAA-1_AP";Tend="406";Tstart="4";shortTE="F";uid="dbe7c506-df86-4293-8daf-c59db55b3db4"
CABPRJ010000009.1	RepeatMasker	Unknown	15655	16063	1104	+	.	ID="RND-4_FAMILY-524";Tend="1351";Tstart="962";shortTE="F";uid="ab53238d-f633-4100-a9ac-7b48256227a4"
CABPRJ010000009.1	RepeatMasker	Unknown	215391	215515	417	+	.	ID="RND-5_FAMILY-3077";Tend="1233";Tstart="1110";shortTE="F";uid="f1f40642-5fe2-483b-82db-12fb91238309"
CABPRJ010000009.1	RepeatMasker	DNA/Ginger-1	461300	461546	875	+	.	ID="RND-2_FAMILY-26";Tend="1031";Tstart="777";shortTE="F";uid="eae78ed0-ff5c-48bb-8d9b-33e69eaaf654"
CABPRJ010000009.1	RepeatMasker	Retroposon?	574434	574627	1084	+	.	ID="RND-5_FAMILY-3149";Tend="1428";Tstart="1215";shortTE="F";uid="7eaf7690-8fc3-4b61-a221-271decde0ec6"
CABPRJ010000009.1	RepeatMasker	DNA/Ginger-1	1425464	1425668	578	+	.	ID="RND-4_FAMILY-311";Tend="1201";Tstart="960";shortTE="F";uid="4ebf110b-9ab9-46b7-8c7c-e197af1d6eb9"
CABPRJ010000009.1	RepeatMasker	DNA/Ginger-1	1491802	1491936	656	+	.	ID="RND-4_FAMILY-145";Tend="1423";Tstart="1291";shortTE="F";uid="30e99ead-d0e4-42f0-894e-08a7fc3ec65b"
CABPRJ010000009.1	RepeatMasker	Retroposon?	1014408	1015043	1554	+	.	ID="RND-6_FAMILY-14413";Tend="1585";Tstart="933";shortTE="F";uid="ab4a5b0f-c757-4b20-8122-312ff759b552"
CABPRJ010000009.1	RepeatMasker	DNA/Ginger-1	51775	51881	435	+	.	ID="RND-5_FAMILY-95";Tend="1027";Tstart="923";shortTE="F";uid="2c1ded49-19ec-402b-a506-346ae8ae0462"
CABPRJ010000009.1	RepeatMasker	Unknown	1129488	1129654	610	+	.	ID="RND-6_FAMILY-3236";Tend="1396";Tstart="1237";shortTE="F";uid="d6e23294-9c1a-492a-90b0-7225970c0fcb"
CABPRJ010000009.1	RepeatMasker	DNA/Ginger-1	319692	319806	445	+	.	ID="RND-4_FAMILY-145";Tend="1082";Tstart="952";shortTE="F";uid="3f04663a-9835-49c5-a40d-4eff85550870"
CABPRJ010000009.1	RepeatMasker	DNA/hAT-Tip100	478538	478667	417	+	.	ID="RND-5_FAMILY-7329";Tend="1068";Tstart="928";shortTE="F";uid="359b212b-1c80-4a4a-a75f-f3b86eafa68c"
CABPRJ010000009.1	RepeatMasker	DNA/Kolobok-E	1100499	1100999	2348	+	.	ID="rnd-6_family-13202";Tend="1647";Tstart="949";shortTE="F";uid="7776a30d-95a5-4a4c-9c44-cf079b72bd6f"
CABPRJ010000009.1	RepeatMasker	DNA/Ginger-1	1284710	1284873	726	+	.	ID="rnd-6_family-10080";Tend="1176";Tstart="977";shortTE="F";uid="e4fc47c0-fadf-421c-aaa8-2fdfb71ee56b"
CABPRJ010000009.1	RepeatMasker	Retroposon?	498639	499067	1926	+	.	ID="RND-5_FAMILY-3149";Tend="1393";Tstart="967";shortTE="F";uid="f51613b1-b10a-4d8d-9944-605def28b912"
CABPRJ010000009.1	RepeatMasker	DNA/CMC-EnSpm	357094	357409	1912	+	.	ID="RND-5_FAMILY-1114";Tend="1227";Tstart="909";shortTE="F";uid="afb2afcb-ce8d-42d6-9f06-f7ea907f20f2"
CABPRJ010000009.1	RepeatMasker	Unknown	675917	676142	1189	+	.	ID="RND-5_FAMILY-11918";Tend="1169";Tstart="926";shortTE="F";uid="24ea3a98-a5dd-4698-b190-6e0218ac6e62"
CABPRJ010000009.1	RepeatMasker	Retroposon?	217199	217396	1046	+	.	ID="RND-6_FAMILY-60";Tend="972";Tstart="778";shortTE="F";uid="c8f66094-d28e-4f0c-b938-f45035c7aec8"
CABPRJ010000009.1	RepeatMasker	Retroposon?	601780	602141	658	+	.	ID="RND-4_FAMILY-241";Tend="1227";Tstart="886";shortTE="F";uid="e7901a54-d66e-4c2e-8a08-8caa7b9c4f2c"
CABPRJ010000009.1	RepeatMasker	DNA/Ginger-1	1630052	1630195	559	+	.	ID="RND-5_FAMILY-95";Tend="1243";Tstart="1109";shortTE="F";uid="5e3ef81d-f81d-4dcd-bd5e-71f0212dfe6d"
CABPRJ010000009.1	RepeatMasker	DNA/Ginger-1	1281920	1282155	483	+	.	ID="RND-5_FAMILY-5114";Tend="944";Tstart="724";shortTE="F";uid="9329aa9a-6bce-4c21-b636-cbde53d12112"
CABPRJ010000009.1	RepeatMasker	DNA	1072976	1073143	591	+	.	ID="dna4-2_ap";Tend="769";Tstart="598";shortTE="F";uid="aa3ede72-84dc-4940-975b-d12d2de38a32"
CABPRJ010000009.1	RepeatMasker	DNA/Ginger-1	66206	66444	427	+	.	ID="RND-6_FAMILY-1011";Tend="1542";Tstart="1339";shortTE="F";uid="05a48ea1-b0b4-448f-9470-4c0e4c2ac1ec"
CABPRJ010000009.1	RepeatMasker	Retroposon?	786950	787119	895	+	.	ID="RND-6_FAMILY-13139";Tend="1008";Tstart="817";shortTE="F";uid="c366fcb6-3e75-4ea0-8ef5-db78de611514"
CABPRJ010000009.1	RepeatMasker	Retroposon?	609559	610053	2728	+	.	ID="RND-5_FAMILY-3149";Tend="1442";Tstart="957";shortTE="F";uid="c13ca86e-a333-4fd7-9a5a-d77d91e619cd"
CABPRJ010000009.1	RepeatMasker	Retroposon?	1692246	1692463	412	+	.	ID="RND-6_FAMILY-3029";Tend="1927";Tstart="1721";shortTE="F";uid="8f459fc7-df89-4d11-a1c8-666de1b0e427"
CABPRJ010000009.1	RepeatMasker	Unknown	558032	558141	415	+	.	ID="RND-6_FAMILY-23275";Tend="1181";Tstart="1067";shortTE="F";uid="964bdf9c-494f-43e1-b272-bac0d2aee695"
CABPRJ010000009.1	RepeatMasker	Retroposon?	882617	882996	2084	+	.	ID="RND-5_FAMILY-3149";Tend="1445";Tstart="1034";shortTE="F";uid="b48fc03f-ef04-4a80-b133-c100470b7a96"
CABPRJ010000009.1	RepeatMasker	Unknown	1482652	1482926	1352	+	.	ID="RND-6_FAMILY-24844";Tend="1307";Tstart="984";shortTE="F";uid="2b247b50-0f31-4e32-ac05-e7a88fc27f10"
CABPRJ010000009.1	RepeatMasker	DNA/hAT-hAT19	1635567	1637584	4464	+	.	ID="RND-6_FAMILY-20493";Tend="2035";Tstart="32";shortTE="F";uid="037c71d9-a2f4-4399-aba2-4cd7df17ff0f"
CABPRJ010000009.1	RepeatMasker	Unknown	1661905	1662076	1230	+	.	ID="RND-6_FAMILY-23275";Tend="1345";Tstart="916";shortTE="F";uid="fda2e8ed-cc85-43ac-be54-2746047955ef"
CABPRJ010000009.1	RepeatMasker	DNA/Ginger-1	987343	987511	519	+	.	ID="RND-5_FAMILY-95";Tend="1217";Tstart="1062";shortTE="F";uid="3de3e023-e103-40a3-ab32-8c09a4544c38"
CABPRJ010000009.1	RepeatMasker	DNA/Ginger-1	1582100	1582670	3611	+	.	ID="RND-1_FAMILY-12";Tend="1493";Tstart="927";shortTE="F";uid="8f48ab7c-27a3-40c4-a40f-65825fcf5891"
CABPRJ010000009.1	RepeatMasker	Retroposon?	1480784	1481143	3756	+	.	ID="RND-1_FAMILY-22";Tend="1572";Tstart="1208";shortTE="F";uid="de72781c-0228-4ee8-88e1-a6c5de68e882"
CABPRJ010000009.1	RepeatMasker	DNA/hAT-Tip100	558782	559181	1316	+	.	ID="RND-6_FAMILY-9406";Tend="1397";Tstart="980";shortTE="F";uid="918c6994-2b6b-4d52-8c23-7b8f7eef059d"
CABPRJ010000009.1	RepeatMasker	LINE/CR1	1447725	1448580	1314	+	.	ID="RND-6_FAMILY-333";Tend="1089";Tstart="281";shortTE="F";uid="a852ee7e-3637-4866-ad36-8806eef1faf5"
CABPRJ010000009.1	RepeatMasker	Retroposon?	995288	995627	1270	+	.	ID="RND-5_FAMILY-3149";Tend="1648";Tstart="1105";shortTE="F";uid="1f315a8b-2512-4866-bec3-fd61264f6644"
CABPRJ010000009.1	RepeatMasker	Unknown	508992	509599	1833	+	.	ID="RND-5_FAMILY-4496";Tend="1369";Tstart="853";shortTE="F";uid="4bd8ca0b-1966-4df5-a08a-fb7f07eafbc1"
CABPRJ010000009.1	RepeatMasker	DNA/hAT-Blackjack	1505015	1505319	1434	+	.	ID="RND-5_FAMILY-5081";Tend="1212";Tstart="897";shortTE="F";uid="2e4ca4f9-bf03-4528-89a5-7ca4315b2459"
CABPRJ010000009.1	RepeatMasker	LINE/Penelope	1550701	1551595	5399	+	.	ID="RND-3_FAMILY-217";Tend="2609";Tstart="1711";shortTE="F";uid="34bfce19-1450-4eec-a1b8-6349ce6fc87c"
CABPRJ010000009.1	RepeatMasker	DNA/MULE-MuDR	300324	300448	547	+	.	ID="RND-6_FAMILY-7584";Tend="1539";Tstart="1399";shortTE="F";uid="c439053c-bc0e-4092-bd47-53034cefdbcb"
CABPRJ010000009.1	RepeatMasker	Retroposon?	1678706	1678868	485	+	.	ID="RND-1_FAMILY-35";Tend="1208";Tstart="1030";shortTE="F";uid="54b76619-b00f-40e0-9ab3-155332a3cdb7"
CABPRJ010000009.1	RepeatMasker	DNA	1489298	1489542	967	+	.	ID="rnd-6_family-7932";Tend="1666";Tstart="1441";shortTE="F";uid="69227252-0b92-4f82-b8c5-124492082487"
CABPRJ010000009.1	RepeatMasker	Unknown	1159182	1159380	1037	+	.	ID="RND-4_FAMILY-1082";Tend="1423";Tstart="1232";shortTE="F";uid="f025a396-2ec7-4439-8bbf-841e14fc53c3"
CABPRJ010000009.1	RepeatMasker	DNA/Ginger-1	1617119	1617589	2151	+	.	ID="RND-6_FAMILY-406";Tend="1116";Tstart="664";shortTE="F";uid="7fa36909-c328-436c-9b50-a325d2d018b4"
CABPRJ010000009.1	RepeatMasker	Retroposon?	1130634	1131143	562	+	.	ID="RND-6_FAMILY-3029";Tend="1414";Tstart="849";shortTE="F";uid="e11cfd33-4147-4dd6-b406-3bf3e8e78c29"
CABPRJ010000009.1	RepeatMasker	Retroposon?	1523600	1524155	1916	+	.	ID="RND-1_FAMILY-35";Tend="1374";Tstart="671";shortTE="F";uid="9a1ddea1-5096-4a1e-af80-2b47ed0b3b63"
CABPRJ010000009.1	RepeatMasker	DNA/Ginger-1	1190564	1190724	457	+	.	ID="RND-5_FAMILY-95";Tend="1584";Tstart="1428";shortTE="F";uid="24a43ad7-aa8a-4922-92eb-2ac38bbd6f57"
CABPRJ010000009.1	RepeatMasker	Retroposon?	319818	320098	457	+	.	ID="RND-4_FAMILY-241";Tend="1218";Tstart="927";shortTE="F";uid="1e02756a-9e9a-4819-9219-8317f30e7cea"
CABPRJ010000009.1	RepeatMasker	LINE/Penelope	1184581	1184841	1021	+	.	ID="RND-1_FAMILY-80";TEgroup="ctg_9%7CRND-1_FAMILY-80%7C1";Tend="944";Tstart="762";shortTE="F";uid="3a39af78-00a5-436c-8df5-706c14f71dde"
CABPRJ010000009.1	RepeatMasker	DNA/hAT-hAT19	670776	671223	1260	+	.	ID="RND-5_FAMILY-1359";Tend="1463";Tstart="984";shortTE="F";uid="c5f2f0be-3e5d-40bb-bfd9-883d1bb8e286"
CABPRJ010000009.1	RepeatMasker	LINE/RTE-BovB	587363	587500	716	+	.	ID="RND-1_FAMILY-79";Tend="1598";Tstart="1463";shortTE="F";uid="8db8a9f4-1790-45f0-88cd-8cc661d81da9"
CABPRJ010000009.1	RepeatMasker	Retroposon?	1356911	1357172	1365	+	.	ID="RND-5_FAMILY-3149";Tend="1167";Tstart="909";shortTE="F";uid="7ab1d7b2-070c-49a3-8b35-2efb002e6568"
CABPRJ010000009.1	RepeatMasker	Retroposon?	550658	550876	610	+	.	ID="RND-4_FAMILY-241";Tend="1745";Tstart="1518";shortTE="F";uid="5b593f33-c1b5-4811-9d14-8895a12c49c0"
CABPRJ010000009.1	RepeatMasker	Unknown	679251	679633	1338	+	.	ID="RND-6_FAMILY-8284";Tend="1348";Tstart="989";shortTE="F";uid="3ce0b75c-987e-4a18-8248-324868ae398f"
CABPRJ010000009.1	RepeatMasker	Retroposon?	1414730	1415173	959	+	.	ID="RND-1_FAMILY-35";Tend="1233";Tstart="803";shortTE="F";uid="e2b5a03f-8e08-4d87-984c-1be697479efb"
CABPRJ010000009.1	RepeatMasker	Retroposon?	300679	300899	735	+	.	ID="RND-6_FAMILY-3029";Tend="1920";Tstart="1696";shortTE="F";uid="6b69016f-8249-443b-8dd3-2a29ad57be52"
CABPRJ010000009.1	RepeatMasker	Unknown	1684016	1684505	3464	+	.	ID="RND-1_FAMILY-190";Tend="1442";Tstart="955";shortTE="F";uid="63dcf2ae-130b-4d0b-9365-456bb8db10a2"
CABPRJ010000009.1	RepeatMasker	Unknown	475194	475380	448	+	.	ID="RND-1_FAMILY-90";Tend="1174";Tstart="987";shortTE="F";uid="2b10bd4b-242a-409c-a154-097e75e95aa5"
CABPRJ010000009.1	RepeatMasker	Unknown	819445	819629	830	+	.	ID="RND-1_FAMILY-90";TEgroup="ctg_9%7CRND-1_FAMILY-90%7C1";Tend="1649";Tstart="965";shortTE="F";uid="d0c07ab3-bddb-4ff9-9236-cfd66521673b"
CABPRJ010000009.1	RepeatMasker	Retroposon?	57321	57572	1014	+	.	ID="RND-5_FAMILY-8932";Tend="1152";Tstart="909";shortTE="F";uid="1ccbfc58-a97e-4fe9-8397-70e510eb5f02"
CABPRJ010000009.1	RepeatMasker	RC/Helitron	449823	450179	496	+	.	ID="HELITRON-1_RPR";Tend="2862";Tstart="2518";shortTE="F";uid="4bb70b01-07b9-4bdc-9288-fc3df0fd86bc"
CABPRJ010000009.1	RepeatMasker	DNA/Ginger-1	1589253	1589588	1349	+	.	ID="rnd-5_family-95";Tend="1255";Tstart="813";shortTE="F";uid="e166ff33-1021-4a73-9dc3-bd68755c6660"
CABPRJ010000009.1	RepeatMasker	DNA/hAT-Tip100	1363	1622	568	+	.	ID="RND-6_FAMILY-9406";Tend="1189";Tstart="945";shortTE="F";uid="1e4a0932-b764-4626-9cd5-75b099c11f58"
CABPRJ010000009.1	RepeatMasker	DNA/hAT-Tip100	1702470	1702954	2157	+	.	ID="RND-6_FAMILY-7682";Tend="1652";Tstart="1173";shortTE="F";uid="b4c0d32f-8ce4-4a7a-9f29-4b4279282ed5"
CABPRJ010000009.1	RepeatMasker	Retroposon?	814596	814811	853	+	.	ID="RND-1_FAMILY-35";Tend="1012";Tstart="798";shortTE="F";uid="cc5865e7-16cc-401a-93b3-d258d1719983"
CABPRJ010000009.1	RepeatMasker	Unknown	1025398	1025903	3006	+	.	ID="RND-4_FAMILY-334";Tend="2001";Tstart="1519";shortTE="F";uid="b3ede4f8-7c95-42f0-a477-05952b32aa69"
CABPRJ010000009.1	RepeatMasker	DNA	202256	202395	510	+	.	ID="TTAA2C_AP";Tend="412";Tstart="275";shortTE="F";uid="d5a3944b-19a9-48ae-9ed7-dfdb050be958"
CABPRJ010000009.1	RepeatMasker	Unknown	1070348	1070507	764	+	.	ID="RND-4_FAMILY-3362";Tend="1129";Tstart="962";shortTE="F";uid="42474f8d-46fa-4708-89ca-7f73b0689843"
CABPRJ010000009.1	RepeatMasker	Retroposon?	1429378	1429740	435	+	.	ID="RND-5_FAMILY-5072";Tend="1771";Tstart="1435";shortTE="F";uid="d671a396-9c1b-4b8e-9957-cb09b6d957b4"
CABPRJ010000009.1	RepeatMasker	DNA/Kolobok-E	586172	586662	2360	+	.	ID="RND-6_FAMILY-13202";Tend="1404";Tstart="915";shortTE="F";uid="73e120c1-3c75-4882-84ac-3e996e1b3915"
CABPRJ010000009.1	RepeatMasker	Unknown	1017704	1017927	1315	+	.	ID="RND-5_FAMILY-2764";Tend="1009";Tstart="788";shortTE="F";uid="75e5fd30-6b36-4d92-83cb-2140f2e092c2"
CABPRJ010000009.1	RepeatMasker	Retroposon?	1146827	1146937	475	+	.	ID="RND-6_FAMILY-3029";Tend="1925";Tstart="1811";shortTE="F";uid="9c9b6c82-b906-43ea-b439-d2ff5c7f8e88"
CABPRJ010000009.1	RepeatMasker	DNA/MULE-MuDR	1219265	1219752	635	+	.	ID="RND-5_FAMILY-2298";TEgroup="ctg_9%7CRND-5_FAMILY-2298%7C1";Tend="1444";Tstart="821";shortTE="F";uid="920d9996-8779-453a-97d4-03765761c8dd"
CABPRJ010000009.1	RepeatMasker	LINE/I-Jockey	740731	741095	2135	+	.	ID="RND-6_FAMILY-2534";Tend="1725";Tstart="1383";shortTE="F";uid="dac6baf5-3067-421a-9980-1ab69443f39c"
CABPRJ010000009.1	RepeatMasker	Retroposon?	1655298	1655570	563	+	.	ID="RND-1_FAMILY-35";Tend="2018";Tstart="1752";shortTE="F";uid="6cba9122-0157-4682-811f-f02c263d827e"
CABPRJ010000009.1	RepeatMasker	Unknown	937968	938733	3138	+	.	ID="RND-6_FAMILY-3236";Tend="1577";Tstart="763";shortTE="F";uid="3b292e21-1bf7-4677-9d7b-5ec9cff99932"
CABPRJ010000009.1	RepeatMasker	Unknown	630790	631024	1224	+	.	ID="RND-5_FAMILY-1711";Tend="1271";Tstart="1034";shortTE="F";uid="c893cc80-327a-41ea-9c2a-cea674c98890"
CABPRJ010000009.1	RepeatMasker	Retroposon?	329572	329804	624	+	.	ID="RND-6_FAMILY-14413";Tend="1363";Tstart="1154";shortTE="F";uid="ff15cd3a-930f-4576-9a91-b32bc0003d03"
CABPRJ010000009.1	RepeatMasker	DNA/Ginger-1	1191652	1191804	459	-	.	ID="RND-5_FAMILY-95";Tend="1694";Tstart="1547";shortTE="F";uid="595ba531-04bc-43e4-b9a8-4671919f0f7a"
CABPRJ010000009.1	RepeatMasker	DNA/Ginger-1	1293352	1293711	2082	-	.	ID="RND-1_FAMILY-12";Tend="1305";Tstart="926";shortTE="F";uid="391225aa-a2dc-42a5-bf7e-f9b9e0e21634"
CABPRJ010000009.1	RepeatMasker	Unknown	995594	995733	540	-	.	ID="RND-1_FAMILY-98";Tend="1126";Tstart="971";shortTE="F";uid="10035bcc-8d76-4923-9211-3edff048528d"
CABPRJ010000009.1	RepeatMasker	Retroposon?	730579	731094	974	-	.	ID="RND-5_FAMILY-7401";Tend="1201";Tstart="663";shortTE="F";uid="b305d5a4-9657-4965-86ee-ad44da553cbd"
CABPRJ010000009.1	RepeatMasker	RC/Helitron	907669	907983	402	-	.	ID="RND-6_FAMILY-180";TEgroup="ctg_9%7CRND-6_FAMILY-180%7C1";Tend="1963";Tstart="1817";shortTE="F";uid="43b0d0df-054c-4485-83e4-6a1423327bf0"
CABPRJ010000009.1	RepeatMasker	DNA/Ginger-1	57300	57497	1012	-	.	ID="RND-4_FAMILY-145";Tend="1433";Tstart="1239";shortTE="F";uid="4969da6f-466e-484e-aff4-a937cb2263cd"
CABPRJ010000009.1	RepeatMasker	DNA/Ginger-1	680062	680382	526	-	.	ID="RND-5_FAMILY-95";Tend="1678";Tstart="1368";shortTE="F";uid="5ffc5f03-af87-4c85-9055-af629b112a64"
CABPRJ010000009.1	RepeatMasker	DNA/hAT	178750	179006	418	-	.	ID="RND-5_FAMILY-6846";Tend="1527";Tstart="1268";shortTE="F";uid="ab9c5c50-c564-4bd0-a15c-27ab7bdf6e8f"
CABPRJ010000009.1	RepeatMasker	DNA/hAT-hAT19	1508873	1509380	1256	-	.	ID="RND-5_FAMILY-4782";Tend="1613";Tstart="998";shortTE="F";uid="12c33114-c47f-41e7-adeb-eb5abdab77dc"
CABPRJ010000009.1	RepeatMasker	DNA/Ginger-1	1002969	1003103	493	-	.	ID="rnd-5_family-5114";Tend="807";Tstart="680";shortTE="F";uid="becb237c-3efb-456a-80e8-cc78905e5f6b"
CABPRJ010000009.1	RepeatMasker	DNA	336287	336488	633	-	.	ID="RND-6_FAMILY-3139";Tend="1594";Tstart="1399";shortTE="F";uid="291c1f47-86f3-46e8-9c2c-b66e1b9a7420"
CABPRJ010000009.1	RepeatMasker	DNA/hAT-hAT19	909217	909845	1554	-	.	ID="RND-5_FAMILY-4782";Tend="1607";Tstart="998";shortTE="F";uid="7d1fdd33-e79c-47cf-b74b-b4cd60691d3b"
CABPRJ010000009.1	RepeatMasker	Retroposon?	17097	17305	893	-	.	ID="RND-5_FAMILY-7470";Tend="1629";Tstart="1428";shortTE="F";uid="c8ac92ff-f84d-4b3d-b600-0e9fca65cca7"
CABPRJ010000009.1	RepeatMasker	Retroposon?	1124259	1124879	2892	-	.	ID="RND-5_FAMILY-7470";Tend="1780";Tstart="1182";shortTE="F";uid="ed454f7e-c2fc-4aeb-b9b5-664067bfd121"
CABPRJ010000009.1	RepeatMasker	Unknown	579673	579999	1764	-	.	ID="RND-5_FAMILY-2803";Tend="1213";Tstart="870";shortTE="F";uid="22233443-fde2-4015-9182-1b7bba645bf1"
CABPRJ010000009.1	RepeatMasker	DNA/Kolobok-E	1367508	1367795	1663	-	.	ID="RND-5_FAMILY-3481";Tend="1614";Tstart="1313";shortTE="F";uid="5387d6ac-5f85-4371-a77c-a91741c9eb4e"
CABPRJ010000009.1	RepeatMasker	Retroposon?	1295171	1295514	672	-	.	ID="RND-5_FAMILY-8932";Tend="1345";Tstart="999";shortTE="F";uid="26a8a50d-9129-4ea7-99a3-050ae4601d64"
CABPRJ010000009.1	RepeatMasker	DNA/Ginger-1	918931	919437	637	-	.	ID="rnd-2_family-26";Tend="1046";Tstart="565";shortTE="F";uid="554ec99c-ec2e-4121-8601-f5221173608e"
CABPRJ010000009.1	RepeatMasker	Retroposon?	896202	896433	900	-	.	ID="RND-5_FAMILY-3149";Tend="1153";Tstart="964";shortTE="F";uid="cd9d5a14-4fa2-4b30-bd52-181e9cd794f7"
CABPRJ010000009.1	RepeatMasker	DNA/hAT	1283988	1284458	3137	-	.	ID="RND-6_FAMILY-2017";Tend="1331";Tstart="815";shortTE="F";uid="7a7d9b80-9491-455c-a5e4-22e53eadaaf0"
CABPRJ010000009.1	RepeatMasker	LINE/Penelope	421458	421667	1142	-	.	ID="RND-1_FAMILY-80";Tend="1381";Tstart="1173";shortTE="F";uid="31a79e6c-d659-43ed-8737-0e83283960d6"
CABPRJ010000009.1	RepeatMasker	Unknown	63797	63998	547	-	.	ID="RND-5_FAMILY-6543";Tend="1150";Tstart="928";shortTE="F";uid="1124dfc6-e862-4ecf-bfdd-83ae56fe481e"
CABPRJ010000009.1	RepeatMasker	DNA	319472	319649	433	-	.	ID="RND-5_FAMILY-2609";Tend="1466";Tstart="1262";shortTE="F";uid="3ad53075-90be-46a8-9d1e-3e4d4f4d9965"
CABPRJ010000009.1	RepeatMasker	DNA/Ginger-1	1221149	1221589	1245	-	.	ID="rnd-5_family-95";Tend="1192";Tstart="756";shortTE="F";uid="25c012a6-07f6-46b5-a559-4e9f65a4370b"
CABPRJ010000009.1	RepeatMasker	LINE/I-Jockey	423619	425831	4575	-	.	ID="RND-6_FAMILY-7656";Tend="2150";Tstart="11";shortTE="F";uid="69a2c573-98de-406e-ba2b-4892170d39dd"
CABPRJ010000009.1	RepeatMasker	LINE/CR1	398460	399206	751	-	.	ID="RND-6_FAMILY-7406";Tend="1341";Tstart="574";shortTE="F";uid="869c5591-7942-4f60-bb3c-9f82f1819bdf"
CABPRJ010000009.1	RepeatMasker	Retroposon?	991762	991990	1162	-	.	ID="RND-4_FAMILY-550";Tend="1352";Tstart="1126";shortTE="F";uid="8bbfaffa-07bb-4e37-b3f6-2fbb241d4f06"
CABPRJ010000009.1	RepeatMasker	DNA/hAT	1058859	1059164	2066	-	.	ID="RND-6_FAMILY-2017";Tend="1331";Tstart="1026";shortTE="F";uid="07f4d10a-e6b3-409c-bc6b-35c2bfc05bb7"
CABPRJ010000009.1	RepeatMasker	Unknown	776397	776598	729	-	.	ID="RND-5_FAMILY-1296";Tend="1168";Tstart="958";shortTE="F";uid="94a7dab1-4825-4304-b39d-0ebbcab23a3d"
CABPRJ010000009.1	RepeatMasker	DNA/TcMar-Mariner	1489543	1490611	6969	-	.	ID="MARINER-2_AEC";Tend="1291";Tstart="219";shortTE="F";uid="81af0025-3a08-4747-8699-7a57cdaf1869"
CABPRJ010000009.1	RepeatMasker	DNA/hAT-Tip100	1118706	1119164	1591	-	.	ID="RND-6_FAMILY-8400";Tend="2302";Tstart="1854";shortTE="F";uid="f94efb23-355f-4e9b-bc08-b4ea5f0c3fd9"
CABPRJ010000009.1	RepeatMasker	DNA/hAT-Charlie	651508	651679	545	-	.	ID="RND-4_FAMILY-752";Tend="1383";Tstart="1210";shortTE="F";uid="c313269b-a592-48fe-9587-f4d317e8b2b8"
CABPRJ010000009.1	RepeatMasker	DNA/Ginger-1	89929	90265	444	-	.	ID="RND-5_FAMILY-95";Tend="1404";Tstart="1061";shortTE="F";uid="5faa6c36-87a5-4ca7-8138-3877d0e2198b"
CABPRJ010000009.1	RepeatMasker	DNA/Ginger-1	598594	598868	776	-	.	ID="RND-1_FAMILY-7";Tend="1127";Tstart="846";shortTE="F";uid="20fccbf8-8d10-4f47-a18b-bbedc2724bb9"
CABPRJ010000009.1	RepeatMasker	DNA	765999	766231	659	-	.	ID="RND-5_FAMILY-85";Tend="1247";Tstart="1020";shortTE="F";uid="67ac8185-e3d9-4d23-a82d-0cc5dcd37e03"
CABPRJ010000009.1	RepeatMasker	DNA/hAT-Tip100	1217148	1217504	431	-	.	ID="RND-6_FAMILY-4801";TEgroup="ctg_9%7CRND-6_FAMILY-4801%7C1";Tend="548";Tstart="107";shortTE="T";uid="64975c5e-3b6a-49d9-9ecf-9ae68f9cfa21"
CABPRJ010000009.1	RepeatMasker	Retroposon?	1399420	1399987	2730	-	.	ID="RND-5_FAMILY-7470";Tend="1690";Tstart="1179";shortTE="F";uid="6932c08c-416f-4344-a4da-64937bd85a68"
CABPRJ010000009.1	RepeatMasker	DNA	604376	605045	4412	-	.	ID="RND-2_FAMILY-6";Tend="1638";Tstart="953";shortTE="F";uid="8bc7d22f-8eb4-4494-b17a-5ddc4a693e63"
CABPRJ010000009.1	RepeatMasker	Retroposon?	958221	958400	560	-	.	ID="RND-4_FAMILY-241";Tend="1793";Tstart="1605";shortTE="F";uid="ca9b65d7-b3d6-4c00-bffd-6e42961428e5"
CABPRJ010000009.1	RepeatMasker	DNA/TcMar-Tigger	351530	351735	1023	-	.	ID="RND-4_FAMILY-5218";Tend="1097";Tstart="912";shortTE="F";uid="01835f35-1687-4efc-b363-9cf71371dd1b"
CABPRJ010000009.1	RepeatMasker	DNA/Ginger-1	699553	700047	993	-	.	ID="RND-1_FAMILY-12";Tend="1491";Tstart="926";shortTE="F";uid="5a84e124-672f-40ad-af85-4e1d86478993"
CABPRJ010000009.1	RepeatMasker	DNA/hAT-Blackjack	73211	73430	611	-	.	ID="RND-5_FAMILY-2820";Tend="1015";Tstart="762";shortTE="F";uid="df288a6d-f39b-4dc2-807d-8182b752f1dd"
CABPRJ010000009.1	RepeatMasker	DNA/Ginger-1	724912	725241	1090	-	.	ID="RND-2_FAMILY-26";Tend="1938";Tstart="1622";shortTE="F";uid="50ba4fe3-e843-43f4-83b5-c930b9cbcac6"
CABPRJ010000009.1	RepeatMasker	DNA/PIF-Harbinger	1251540	1252122	4031	-	.	ID="RND-6_FAMILY-10613";TEgroup="ctg_9%7CRND-6_FAMILY-10613%7C1";Tend="1835";Tstart="942";shortTE="F";uid="838e5a8e-bf1f-44d0-8152-3e5be419dd46"
CABPRJ010000009.1	RepeatMasker	LINE/RTE-BovB	1616893	1617017	591	-	.	ID="RND-1_FAMILY-79";Tend="1571";Tstart="1449";shortTE="F";uid="d3ba70a3-bbd4-47b5-9089-d0b87664e016"
CABPRJ010000009.1	RepeatMasker	DNA/hAT-Tip100	1285430	1285710	1254	-	.	ID="RND-5_FAMILY-3499";Tend="1213";Tstart="930";shortTE="F";uid="e2fcf176-cd8b-4266-83c8-bd32f6c61bcd"
CABPRJ010000009.1	RepeatMasker	Unknown	1079110	1079332	1121	-	.	ID="RND-4_FAMILY-2046";Tend="1513";Tstart="1294";shortTE="F";uid="b80797cf-7cf1-4058-8559-b0c26b02eb40"
CABPRJ010000009.1	RepeatMasker	RC/Helitron	1158248	1158688	727	-	.	ID="RND-5_FAMILY-5861";TEgroup="ctg_9%7CRND-5_FAMILY-5861%7C4";Tend="1168";Tstart="833";shortTE="F";uid="3c60d1f5-bc68-49b9-9346-f6575e64e2d7"
CABPRJ010000009.1	RepeatMasker	Retroposon?	955255	955468	427	-	.	ID="RND-5_FAMILY-7401";Tend="1962";Tstart="1746";shortTE="F";uid="33767eff-0c3e-4eda-abf9-f9673af3615d"
CABPRJ010000009.1	RepeatMasker	DNA/Ginger-1	1102909	1103310	2498	-	.	ID="RND-4_FAMILY-145";Tend="1403";Tstart="991";shortTE="F";uid="3b69837f-4f3b-4e77-9bf9-66f589aaaec3"
CABPRJ010000009.1	RepeatMasker	DNA/Ginger-1	789437	789590	861	-	.	ID="RND-4_FAMILY-145";Tend="1140";Tstart="987";shortTE="F";uid="cd6e2c1e-1698-4f63-8032-2f5af92a3800"
CABPRJ010000009.1	RepeatMasker	Retroposon?	536201	536705	1261	-	.	ID="RND-5_FAMILY-3149";Tend="1444";Tstart="607";shortTE="F";uid="8e183bdf-03e6-4c38-bef9-4231fe210820"
CABPRJ010000009.1	RepeatMasker	Unknown	1273577	1273882	1767	-	.	ID="RND-5_FAMILY-4497";Tend="1241";Tstart="939";shortTE="F";uid="f1739a2a-2652-4652-b776-5a861908676c"
CABPRJ010000009.1	RepeatMasker	Retroposon?	1224920	1225188	1110	-	.	ID="RND-5_FAMILY-3149";Tend="1444";Tstart="1225";shortTE="F";uid="afff5449-5d1e-4347-8369-3655252d2581"
CABPRJ010000009.1	RepeatMasker	Retroposon?	1387143	1387301	663	-	.	ID="RND-5_FAMILY-8932";Tend="1290";Tstart="1122";shortTE="F";uid="e14dde1e-4ca8-44f6-996c-abb7d5f98353"
CABPRJ010000009.1	RepeatMasker	Retroposon?	1631942	1632234	1541	-	.	ID="RND-5_FAMILY-3149";Tend="1435";Tstart="1156";shortTE="F";uid="7b19ea21-808e-42a2-8209-79822b16e2a7"
CABPRJ010000009.1	RepeatMasker	DNA/hAT-Charlie	815967	816122	563	-	.	ID="RND-5_FAMILY-1599";Tend="1139";Tstart="981";shortTE="F";uid="c5e8905f-f303-4785-8981-35a3e856be7d"
CABPRJ010000009.1	RepeatMasker	DNA/hAT	765638	765975	1181	-	.	ID="RND-6_FAMILY-2017";Tend="1329";Tstart="997";shortTE="F";uid="4f5786b1-d33f-46ba-a445-a5d3b8db87ba"
CABPRJ010000009.1	RepeatMasker	Unknown	1184066	1184176	489	-	.	ID="RND-6_FAMILY-23275";Tend="1201";Tstart="1089";shortTE="F";uid="83e945f2-be36-4cf3-b169-e6901b4e977d"
CABPRJ010000009.1	RepeatMasker	DNA/hAT-Tip100	1037154	1037643	1580	-	.	ID="RND-6_FAMILY-8400";Tend="2305";Tstart="1854";shortTE="F";uid="babf060b-b72b-4200-a803-d09569b55622"
CABPRJ010000009.1	RepeatMasker	Unknown	787180	787420	1503	-	.	ID="RND-1_FAMILY-236";Tend="1599";Tstart="1359";shortTE="F";uid="f613f73d-4bd9-4262-9c38-9176ade371ed"
CABPRJ010000009.1	RepeatMasker	DNA/Kolobok-E	895419	895692	1719	-	.	ID="RND-5_FAMILY-3481";Tend="1614";Tstart="1345";shortTE="F";uid="aaaf1df2-9843-4d63-815b-a9329f79bf4a"
CABPRJ010000009.1	RepeatMasker	DNA/Kolobok-E	1208170	1208402	563	-	.	ID="RND-5_FAMILY-5385";Tend="488";Tstart="264";shortTE="F";uid="51aaa93a-a034-4ddd-a6eb-fe5112ce5eef"
CABPRJ010000009.1	RepeatMasker	RC/Helitron	330900	331139	614	-	.	ID="RND-4_FAMILY-261";Tend="1230";Tstart="1002";shortTE="F";uid="430aa899-431e-43e8-8ed3-7625ec9ed43c"
CABPRJ010000009.1	RepeatMasker	DNA/Ginger-1	168121	168390	678	-	.	ID="rnd-4_family-145";Tend="1339";Tstart="1038";shortTE="F";uid="ac156c6a-6ecf-4b87-9f2e-c5326285980e"
CABPRJ010000009.1	RepeatMasker	Retroposon?	992246	992569	1781	-	.	ID="RND-6_FAMILY-13139";Tend="1140";Tstart="815";shortTE="F";uid="eafc0a34-1c9a-4436-bcb5-cef8adbae58f"
CABPRJ010000009.1	RepeatMasker	DNA/Ginger-1	882573	882943	1887	-	.	ID="RND-6_FAMILY-4094";Tend="2451";Tstart="2062";shortTE="F";uid="49a4af52-f310-4b19-a2f4-51ccc5dc0ff6"
CABPRJ010000009.1	RepeatMasker	DNA	1110867	1111037	467	-	.	ID="RND-6_FAMILY-3139";Tend="1587";Tstart="1399";shortTE="F";uid="147442bf-007a-42a2-a106-240bd04f8388"
CABPRJ010000009.1	RepeatMasker	DNA/Ginger-1	1215029	1215134	427	-	.	ID="RND-5_FAMILY-95";Tend="1610";Tstart="1505";shortTE="F";uid="b4eeea01-7a92-4082-8179-cf6cfc93d155"
CABPRJ010000009.1	RepeatMasker	DNA/Ginger-1	634330	635017	1710	-	.	ID="rnd-6_family-5129";Tend="1896";Tstart="557";shortTE="F";uid="368ff9cf-fe1f-4058-93f6-9ff9bb2b866c"
CABPRJ010000009.1	RepeatMasker	DNA	969753	970006	453	-	.	ID="RND-5_FAMILY-85";Tend="1172";Tstart="931";shortTE="F";uid="ca336022-097b-4dcf-bf8a-9c04faca0a3a"
CABPRJ010000009.1	RepeatMasker	Retroposon?	1678708	1678922	482	-	.	ID="RND-5_FAMILY-5072";Tend="1555";Tstart="1332";shortTE="F";uid="953eaf53-2b8e-49cc-82f9-eed40c0b6c6a"
CABPRJ010000009.1	RepeatMasker	DNA	625991	626377	940	-	.	ID="ttaa2b_ap";Tend="399";Tstart="17";shortTE="F";uid="ee98fa39-58d9-4c03-ac25-23fab0eeea24"
CABPRJ010000009.1	RepeatMasker	DNA/Kolobok-E	437208	437412	1356	-	.	ID="RND-5_FAMILY-3481";Tend="1119";Tstart="921";shortTE="F";uid="920e0c2d-3c4d-4be0-b128-0a0ba6aa23fa"
CABPRJ010000009.1	RepeatMasker	Unknown	479187	479315	599	-	.	ID="RND-6_FAMILY-412";Tend="1575";Tstart="1448";shortTE="F";uid="93755f06-caa3-4908-8ea3-0221f3d69281"
CABPRJ010000009.1	RepeatMasker	DNA/Ginger-1	602200	602356	431	-	.	ID="RND-4_FAMILY-311";Tend="1704";Tstart="1542";shortTE="F";uid="2ba1343d-04c7-49be-ac9f-41c2614c8504"
CABPRJ010000009.1	RepeatMasker	Retroposon?	264327	264854	2071	-	.	ID="RND-5_FAMILY-3149";Tend="1438";Tstart="933";shortTE="F";uid="22ce9a44-7364-43b9-9e8e-d9afe8bdfc2d"
CABPRJ010000009.1	RepeatMasker	Retroposon?	1365581	1366051	1212	-	.	ID="RND-4_FAMILY-241";Tend="1668";Tstart="1212";shortTE="F";uid="7a50f83d-5f85-4f21-872f-41fb6dfcabe4"
CABPRJ010000009.1	RepeatMasker	Unknown	483217	483519	707	-	.	ID="RND-6_FAMILY-17226";Tend="1468";Tstart="1168";shortTE="F";uid="8be28c47-76e8-4000-8173-61d2c46f7909"
CABPRJ010000009.1	RepeatMasker	Retroposon?	826870	827289	2058	-	.	ID="RND-5_FAMILY-8932";Tend="1346";Tstart="925";shortTE="F";uid="11975bad-c026-4679-b619-cf7ca38a4112"
CABPRJ010000009.1	RepeatMasker	RC/Helitron	1612849	1613011	620	-	.	ID="RND-4_FAMILY-261";Tend="1135";Tstart="989";shortTE="F";uid="ae8b0af5-52cd-47a6-9e70-d838c713495c"
CABPRJ010000009.1	RepeatMasker	Retroposon?	1021928	1022343	1488	-	.	ID="RND-5_FAMILY-3149";Tend="1444";Tstart="957";shortTE="F";uid="42837684-11ec-4cd0-bff0-a6659e0a36fc"
CABPRJ010000009.1	RepeatMasker	Retroposon?	355777	355944	756	-	.	ID="RND-4_FAMILY-241";Tend="1756";Tstart="1602";shortTE="F";uid="b3893728-7418-4481-b307-daa78031c221"
CABPRJ010000009.1	RepeatMasker	Retroposon?	481989	482605	3021	-	.	ID="RND-1_FAMILY-93";Tend="1673";Tstart="1037";shortTE="F";uid="2f71d64f-323f-4219-aa81-148e26aaabb4"
CABPRJ010000009.1	RepeatMasker	DNA/hAT-Tip100	1304082	1304203	489	-	.	ID="RND-6_FAMILY-661";Tend="511";Tstart="384";shortTE="F";uid="cc1ed12b-9c73-477e-94cd-164b920cff95"
CABPRJ010000009.1	RepeatMasker	Retroposon?	696077	696611	2715	-	.	ID="RND-5_FAMILY-3149";Tend="1676";Tstart="971";shortTE="F";uid="db6a9692-d832-4571-8509-6c8af3aa74b1"
CABPRJ010000009.1	RepeatMasker	DNA/Ginger-1	1537004	1537563	3168	-	.	ID="RND-1_FAMILY-12";Tend="1490";Tstart="928";shortTE="F";uid="75b8c9be-47a1-4e4e-986b-9d2e5df2b7ca"
CABPRJ010000009.1	RepeatMasker	DNA	1200890	1201171	610	-	.	ID="TTAA5_AP";Tend="296";Tstart="8";shortTE="F";uid="efa1ddd5-3d92-414c-8209-c4a7cff9ba25"
CABPRJ010000009.1	RepeatMasker	Retroposon?	1595924	1596078	411	-	.	ID="RND-5_FAMILY-7470";Tend="1321";Tstart="1169";shortTE="F";uid="958b0c3d-8c6d-4fa5-b517-1f67622510f3"
CABPRJ010000009.1	RepeatMasker	Retroposon?	1021305	1021928	1603	-	.	ID="RND-6_FAMILY-3029";Tend="1342";Tstart="718";shortTE="F";uid="0e8b80f2-f5d2-4905-8cdf-ae4c737633da"
CABPRJ010000009.1	RepeatMasker	LINE/RTE-BovB	726959	727938	718	-	.	ID="RND-6_FAMILY-6306";TEgroup="ctg_9%7CRND-6_FAMILY-6306%7C1";Tend="1667";Tstart="795";shortTE="F";uid="41010176-da1c-45bd-84b3-e9395eb0b0de"
CABPRJ010000009.1	RepeatMasker	DNA/Ginger-1	710270	710437	535	-	.	ID="RND-5_FAMILY-95";Tend="1449";Tstart="1276";shortTE="F";uid="5685ae65-bb3e-4597-b790-c56ca81adfbd"
CABPRJ010000009.1	RepeatMasker	DNA/Ginger-1	493985	494147	1002	-	.	ID="RND-5_FAMILY-95";Tend="1699";Tstart="1540";shortTE="F";uid="c8e8b3fb-eb3e-4799-8ab2-c62abfcbac21"
CABPRJ010000009.1	RepeatMasker	DNA/Ginger-1	709942	710263	886	-	.	ID="RND-6_FAMILY-35072";Tend="1370";Tstart="989";shortTE="F";uid="eeae32b7-0a03-4281-a27e-e16a5b283719"
CABPRJ010000009.1	RepeatMasker	DNA/Ginger-1	375595	377347	10398	-	.	ID="RND-1_FAMILY-7";Tend="2506";Tstart="703";shortTE="F";uid="5dc11626-4fae-44fe-8a99-35d85d34d602"
CABPRJ010000009.1	RepeatMasker	DNA/TcMar-Pogo	777011	777368	524	-	.	ID="RND-6_FAMILY-792";TEgroup="ctg_9%7CRND-6_FAMILY-792%7C1";Tend="1472";Tstart="908";shortTE="F";uid="7415b9ab-822b-421d-8161-465c7def0b71"
CABPRJ010000009.1	RepeatMasker	Retroposon?	1130578	1130790	533	-	.	ID="RND-4_FAMILY-241";Tend="1761";Tstart="1523";shortTE="F";uid="d8a9dbaa-8bc2-4633-8d25-80c68867109a"
CABPRJ010000009.1	RepeatMasker	DNA/TcMar-Tigger	1135279	1135705	2561	-	.	ID="RND-5_FAMILY-4031";Tend="1314";Tstart="896";shortTE="F";uid="c6dc5763-268b-4645-9de0-c261ed145848"
CABPRJ010000009.1	RepeatMasker	DNA/Ginger-1	735674	736082	1415	-	.	ID="RND-1_FAMILY-12";TEgroup="ctg_9%7CRND-1_FAMILY-12%7C2";Tend="1490";Tstart="893";shortTE="F";uid="8d85bd10-6bad-426e-a77a-c3659e20e494"
CABPRJ010000009.1	RepeatMasker	Unknown	450528	451035	3006	-	.	ID="RND-6_FAMILY-31231";Tend="1604";Tstart="1045";shortTE="F";uid="9b8fb320-af5c-481e-bb79-a6a5fd8e08d3"
CABPRJ010000009.1	RepeatMasker	Unknown	745488	745632	876	-	.	ID="RND-4_FAMILY-1421";Tend="1121";Tstart="980";shortTE="F";uid="8a1503fa-4fdd-47ba-8188-bff4bc82e429"
CABPRJ010000009.1	RepeatMasker	Retroposon?	419685	420455	1874	-	.	ID="RND-1_FAMILY-35";Tend="1494";Tstart="688";shortTE="F";uid="ec8ab9fa-f28c-477a-8aeb-9ed1e9eb358b"
CABPRJ010000009.1	RepeatMasker	DNA	233060	233179	435	-	.	ID="RND-6_FAMILY-3139";Tend="1538";Tstart="1433";shortTE="F";uid="d345d595-794a-4a52-ac55-80477ad07589"
CABPRJ010000009.1	RepeatMasker	Retroposon?	1256890	1257190	946	-	.	ID="RND-5_FAMILY-8932";Tend="1347";Tstart="1020";shortTE="F";uid="4fb73a27-1637-4634-b901-6e79023c24fc"
CABPRJ010000009.1	RepeatMasker	DNA	1527811	1528046	560	-	.	ID="ttaa2b_ap";Tend="345";Tstart="102";shortTE="F";uid="0a1cbbe1-b3b6-4313-a746-6d104920d865"
CABPRJ010000009.1	RepeatMasker	DNA/hAT-hAT19	625340	625784	2220	-	.	ID="RND-6_FAMILY-434";Tend="1479";Tstart="1058";shortTE="F";uid="4e0b1779-b75e-41dc-9e51-f553932b6659"
CABPRJ010000009.1	RepeatMasker	DNA/Kolobok-E	1369762	1370390	3795	-	.	ID="RND-1_FAMILY-28";Tend="1624";Tstart="993";shortTE="F";uid="727dcf8f-ed46-4f95-8a55-ffb7751aa4cc"
CABPRJ010000009.1	RepeatMasker	DNA	984917	985071	549	-	.	ID="RND-6_FAMILY-3139";Tend="1596";Tstart="1442";shortTE="F";uid="463996a1-4265-463c-8a7a-fef942ddb914"
CABPRJ010000009.1	RepeatMasker	DNA	1124910	1125031	500	-	.	ID="RND-6_FAMILY-25487";Tend="969";Tstart="841";shortTE="F";uid="798a1b95-7560-4c22-a1b6-044bdfacb0ad"
CABPRJ010000009.1	RepeatMasker	DNA	1655985	1656572	3818	-	.	ID="RND-6_FAMILY-13949";Tend="1517";Tstart="931";shortTE="F";uid="193d97cd-3a16-4079-9adb-f7f1bd537981"
CABPRJ010000009.1	RepeatMasker	Retroposon?	383751	383970	455	-	.	ID="RND-6_FAMILY-2796";Tend="825";Tstart="586";shortTE="F";uid="8ae3929a-3cfa-46c3-b04c-25dc1c0851a9"
CABPRJ010000009.1	RepeatMasker	Retroposon?	1629876	1630072	404	-	.	ID="RND-5_FAMILY-8932";Tend="1091";Tstart="897";shortTE="F";uid="f6b4cb92-c4d3-4f77-884f-44c4e1719e35"
CABPRJ010000009.1	RepeatMasker	Unknown	1615618	1615872	1463	-	.	ID="RND-5_FAMILY-72";Tend="1410";Tstart="1117";shortTE="F";uid="3fc6fc38-8d05-4bbe-8224-2fa4538a779a"
CABPRJ010000009.1	RepeatMasker	DNA/Ginger-1	1220280	1220755	2179	-	.	ID="rnd-5_family-95";Tend="1933";Tstart="1190";shortTE="F";uid="5e2c544d-67e4-4994-935e-ab1d265f20d0"
CABPRJ010000009.1	RepeatMasker	Retroposon?	1639679	1640141	1147	-	.	ID="RND-5_FAMILY-4854";TEgroup="ctg_9%7CRND-5_FAMILY-4854%7C1";Tend="2873";Tstart="2624";shortTE="F";uid="57d113b2-9563-4e86-bc35-e23189ec62c3"
CABPRJ010000009.1	RepeatMasker	Retroposon?	1429368	1429669	1511	-	.	ID="RND-6_FAMILY-3029";Tend="1082";Tstart="787";shortTE="F";uid="e32c0351-a5fa-4203-9235-afb038bdb793"
CABPRJ010000009.1	RepeatMasker	DNA/Kolobok-E	592443	592866	2603	-	.	ID="RND-6_FAMILY-13202";Tend="1404";Tstart="951";shortTE="F";uid="199c6d0f-51ca-4af6-931f-986aabcd1cb9"
CABPRJ010000009.1	RepeatMasker	DNA/Ginger-1	336075	336286	611	-	.	ID="RND-5_FAMILY-95";Tend="1418";Tstart="925";shortTE="F";uid="28bd86be-7294-4ac5-b369-f6e8b48d2516"
CABPRJ010000009.1	RepeatMasker	DNA/Ginger-1	377785	377969	566	-	.	ID="RND-5_FAMILY-95";Tend="1559";Tstart="1374";shortTE="F";uid="7ae054c2-0f7b-4503-a230-de04eed0913a"
CABPRJ010000009.1	RepeatMasker	Unknown	927953	928586	2939	-	.	ID="RND-5_FAMILY-2215";Tend="1447";Tstart="814";shortTE="F";uid="bb4c0d47-117b-4544-b96d-58618781a87d"
CABPRJ010000009.1	RepeatMasker	Retroposon?	980460	980780	1004	-	.	ID="RND-5_FAMILY-8932";Tend="1412";Tstart="1101";shortTE="F";uid="14084366-449e-4c0f-b997-0b2d62f6bf07"
CABPRJ010000009.1	RepeatMasker	Retroposon?	1582070	1582269	551	-	.	ID="RND-1_FAMILY-22";Tend="1719";Tstart="1519";shortTE="F";uid="525a9086-6e04-4f01-a2ed-fe1266b4740a"
CABPRJ010000009.1	RepeatMasker	DNA/Ginger-1	1173691	1173991	564	-	.	ID="RND-5_FAMILY-95";Tend="1217";Tstart="917";shortTE="F";uid="593856de-6f52-46a2-8dbc-3bbc533a3369"
CABPRJ010000009.1	RepeatMasker	DNA/Ginger-1	582175	583044	1581	-	.	ID="RND-1_FAMILY-12";TEgroup="ctg_9%7CRND-1_FAMILY-12%7C1";Tend="1487";Tstart="909";shortTE="F";uid="35f7de93-1945-4969-9b74-0a1258af3ebd"
CABPRJ010000009.1	RepeatMasker	DNA/Ginger-1	497197	498248	6794	-	.	ID="RND-1_FAMILY-7";Tend="2478";Tstart="1446";shortTE="F";uid="8552e06f-fd33-414b-acbc-19f48a395849"
CABPRJ010000009.1	RepeatMasker	DNA	779438	779684	420	-	.	ID="TTAA7_AP";Tend="368";Tstart="101";shortTE="F";uid="4cc7d234-cc59-4e4e-bbec-f50764acac3a"
CABPRJ010000009.1	RepeatMasker	Unknown	1321019	1321198	1093	-	.	ID="RND-4_FAMILY-524";Tend="1427";Tstart="1248";shortTE="F";uid="264ec689-87e0-4fbe-9325-dc24354781c9"
CABPRJ010000009.1	RepeatMasker	Retroposon?	873734	873839	506	-	.	ID="RND-5_FAMILY-4854";Tend="2762";Tstart="2654";shortTE="F";uid="dc988ac9-2916-4aef-9527-4659809354a5"
CABPRJ010000009.1	RepeatMasker	Unknown	911272	911622	1700	-	.	ID="RND-4_FAMILY-3145";Tend="1286";Tstart="948";shortTE="F";uid="e1294f66-8bf1-4875-a3ae-3189b2b59f5e"
CABPRJ010000009.1	RepeatMasker	Retroposon?	1617098	1617260	629	-	.	ID="RND-5_FAMILY-7470";Tend="1801";Tstart="1642";shortTE="F";uid="fc8612c9-b6dd-4306-b2ba-e9e9b0f7adc8"
CABPRJ010000009.1	RepeatMasker	DNA/Ginger-1	1686830	1687097	535	-	.	ID="rnd-6_family-5129";Tend="1194";Tstart="877";shortTE="F";uid="3496872d-865e-4c59-92ae-764caafbdca3"
CABPRJ010000009.1	RepeatMasker	Retroposon?	717800	718155	640	-	.	ID="RND-6_FAMILY-970";Tend="2001";Tstart="1331";shortTE="F";uid="c68b0e35-dea9-4242-9ccd-88523d45f9d5"
CABPRJ010000009.1	RepeatMasker	Retroposon?	1248968	1249201	1025	-	.	ID="RND-5_FAMILY-3149";Tend="1464";Tstart="1133";shortTE="F";uid="7fe7cc57-7187-44af-89b3-3cf6451e2123"
CABPRJ010000009.1	RepeatMasker	Retroposon?	1072826	1073045	991	-	.	ID="RND-5_FAMILY-4854";Tend="2844";Tstart="2624";shortTE="F";uid="dfc1aa11-06b6-42cc-8eaf-cf1b7a62fff7"
CABPRJ010000009.1	RepeatMasker	DNA/Ginger-1	1180852	1181045	1290	-	.	ID="RND-5_FAMILY-95";Tend="1550";Tstart="1355";shortTE="F";uid="ed005e53-e8ea-4c0c-ba22-13a310ae4b99"
CABPRJ010000009.1	RepeatMasker	DNA/Ginger-1	403335	403450	414	-	.	ID="RND-5_FAMILY-95";Tend="1271";Tstart="1154";shortTE="F";uid="fe4c0822-0eb4-4e2d-ad8d-3c459a37bb49"
CABPRJ010000009.1	RepeatMasker	Unknown	146319	146481	707	-	.	ID="RND-4_FAMILY-4488";Tend="1066";Tstart="921";shortTE="F";uid="4882a2f5-dce9-48c3-bf14-a3ac1f35c9e0"
CABPRJ010000009.1	RepeatMasker	DNA/hAT	1324636	1324867	412	-	.	ID="RND-6_FAMILY-2017";Tend="1324";Tstart="1115";shortTE="F";uid="06800862-a791-4b0b-8f6a-c8fb890ca334"
CABPRJ010000009.1	RepeatMasker	Retroposon?	1406041	1406264	420	-	.	ID="RND-6_FAMILY-14413";Tend="1363";Tstart="947";shortTE="F";uid="547a1875-3680-46bb-bb42-35ed124baec5"
CABPRJ010000009.1	RepeatMasker	Unknown	53975	54169	712	-	.	ID="RND-4_FAMILY-1422";Tend="1321";Tstart="1116";shortTE="F";uid="7301aa5c-ddc3-453c-8460-9441a7bb2a8a"
CABPRJ010000009.1	RepeatMasker	DNA/Kolobok-E	1134711	1135262	3430	-	.	ID="RND-5_FAMILY-24850";Tend="1530";Tstart="944";shortTE="F";uid="c2cc9bf2-b802-4ce4-b722-6a87b7c9a5ae"
CABPRJ010000009.1	RepeatMasker	Retroposon?	1693586	1694035	1421	-	.	ID="RND-5_FAMILY-3149";Tend="1444";Tstart="995";shortTE="F";uid="78143dc1-8c09-44cf-8045-135a57f7b185"
CABPRJ010000009.1	RepeatMasker	DNA/hAT-Tip100	1175591	1176452	5017	-	.	ID="RND-5_FAMILY-6545";Tend="1789";Tstart="922";shortTE="F";uid="d97927ab-6a90-40ea-8923-71d4df77d290"
CABPRJ010000009.1	RepeatMasker	DNA	1322170	1322293	432	-	.	ID="ttaa3c_ap";Tend="405";Tstart="279";shortTE="F";uid="edd6cafe-543c-464b-af3d-33225d43f350"
CABPRJ010000009.1	RepeatMasker	Retroposon?	458243	458471	623	-	.	ID="RND-5_FAMILY-7401";Tend="2026";Tstart="1794";shortTE="F";uid="959c4d13-2a10-42e8-aba1-f9670eec3098"
CABPRJ010000009.1	RepeatMasker	DNA/hAT-hATm	1652421	1652530	476	-	.	ID="RND-6_FAMILY-8337";Tend="1634";Tstart="1522";shortTE="F";uid="529ed4de-3a82-465f-a234-ba0e91c61fdf"
CABPRJ010000009.1	RepeatMasker	DNA	1508761	1508872	1004	-	.	ID="RND-2_FAMILY-6";Tend="1735";Tstart="998";shortTE="F";uid="5f2eb4aa-891f-4074-9a46-ec2bd5590766"
CABPRJ010000009.1	RepeatMasker	DNA/hAT	8918	9030	532	-	.	ID="RND-6_FAMILY-16261";Tend="1121";Tstart="1000";shortTE="F";uid="e9328a9e-fe73-479f-acb2-da4b40b5b0ee"
CABPRJ010000009.1	RepeatMasker	Retroposon?	482654	483069	2334	-	.	ID="RND-6_FAMILY-13139";Tend="1458";Tstart="713";shortTE="F";uid="6fa1bece-082e-42a3-8faf-12c1440f5775"
CABPRJ010000009.1	RepeatMasker	Unknown	521933	522295	1447	-	.	ID="RND-1_FAMILY-20";Tend="1635";Tstart="1281";shortTE="F";uid="b9483c2f-3844-4387-ac38-01b8c54065cb"
CABPRJ010000009.1	RepeatMasker	DNA/hAT-Tip100	50711	51042	1480	-	.	ID="RND-6_FAMILY-8400";Tend="2183";Tstart="1808";shortTE="F";uid="61c383b0-e646-495e-b54f-7b2898ae867c"
CABPRJ010000009.1	RepeatMasker	Retroposon?	647612	647803	519	-	.	ID="RND-6_FAMILY-3029";Tend="1916";Tstart="1710";shortTE="F";uid="cf062ca8-c05f-4fb9-9ecf-b7e23d63af22"
CABPRJ010000009.1	RepeatMasker	Retroposon?	341098	341271	475	-	.	ID="RND-1_FAMILY-35";Tend="1499";Tstart="1315";shortTE="F";uid="b5c9d914-eef4-4616-8c02-a3844b037e13"
CABPRJ010000009.1	RepeatMasker	DNA/hAT-Tip100	1014332	1014541	562	-	.	ID="RND-5_FAMILY-4218";Tend="1451";Tstart="1216";shortTE="F";uid="e1259d12-7eaa-4911-ba55-047090085aba"
CABPRJ010000009.1	RepeatMasker	DNA/Ginger-1	1633829	1634277	2340	-	.	ID="RND-5_FAMILY-95";Tend="1697";Tstart="1211";shortTE="F";uid="49cf198e-03d2-41a1-abcf-2ec03fe53d57"
CABPRJ010000009.1	RepeatMasker	DNA/hAT-hAT19	1418620	1419133	1259	-	.	ID="RND-5_FAMILY-4782";Tend="1609";Tstart="1108";shortTE="F";uid="fa8e32c9-617f-4832-9d40-978668dcfe4c"
CABPRJ010000009.1	RepeatMasker	DNA/hAT-Tip100	725537	725892	2125	-	.	ID="RND-5_FAMILY-9847";Tend="1290";Tstart="937";shortTE="F";uid="770a98c1-b0c1-4d57-861f-2cf78a18230d"
CABPRJ010000009.1	RepeatMasker	DNA/Ginger-1	402408	402709	819	-	.	ID="RND-5_FAMILY-95";Tend="1608";Tstart="1268";shortTE="F";uid="19c7870a-9652-45f0-9ea4-41709a45239e"
CABPRJ010000009.1	RepeatMasker	Unknown	1554419	1554622	975	-	.	ID="RND-6_FAMILY-5446";Tend="1536";Tstart="1341";shortTE="F";uid="ad31ce50-e01f-4f8a-8456-fbf1731b5afd"
CABPRJ010000009.1	RepeatMasker	LINE/I-Jockey	1417326	1417447	408	-	.	ID="AG-JOCK-1";Tend="1438";Tstart="1317";shortTE="F";uid="744446dd-5232-4947-9fe6-593d26a6260b"
CABPRJ010000009.1	RepeatMasker	DNA	549800	550126	526	-	.	ID="ttaa2c_ap";Tend="402";Tstart="81";shortTE="F";uid="2c93e5f9-08f7-4a53-b5db-8ff2180d6dd6"
CABPRJ010000009.1	RepeatMasker	DNA/Ginger-1	1626659	1626816	408	-	.	ID="RND-6_FAMILY-263";Tend="1768";Tstart="1587";shortTE="F";uid="c0c86424-2d7a-4b7c-8c5b-05c8237b3156"
CABPRJ010000009.1	RepeatMasker	DNA/TcMar-Tigger	607238	608532	5521	-	.	ID="RND-6_FAMILY-798";Tend="1542";Tstart="330";shortTE="F";uid="63d711dc-630d-4f1c-b1a8-e829b3331699"
CABPRJ010000009.1	RepeatMasker	Unknown	666790	667069	1028	-	.	ID="RND-6_FAMILY-3236";Tend="1562";Tstart="1309";shortTE="F";uid="ea44325b-34ce-4cd7-8b38-98554f4e7618"
CABPRJ010000009.1	RepeatMasker	DNA/Ginger-1	756299	756713	1882	-	.	ID="RND-5_FAMILY-5851";TEgroup="ctg_9%7CRND-5_FAMILY-5851%7C1";Tend="1208";Tstart="920";shortTE="F";uid="523cead9-31e3-4565-9214-ad79e525373e"
CABPRJ010000009.1	RepeatMasker	DNA/Kolobok-E	140933	141389	1570	-	.	ID="rnd-5_family-3481";Tend="1637";Tstart="949";shortTE="F";uid="96df8ca4-ce14-48f2-a30a-b21162407868"
CABPRJ010000009.1	RepeatMasker	LINE/RTE-BovB	280399	280699	1405	-	.	ID="RND-1_FAMILY-79";Tend="1604";Tstart="1314";shortTE="F";uid="86077720-c0b8-40a0-9528-4f16b306e4c3"
CABPRJ010000009.1	RepeatMasker	Unknown	1025439	1025998	1130	-	.	ID="RND-1_FAMILY-243";Tend="1233";Tstart="668";shortTE="F";uid="c1870dd3-33ea-455f-aa49-b892b689b814"
CABPRJ010000009.1	RepeatMasker	Retroposon?	843905	844866	5056	-	.	ID="RND-6_FAMILY-5185";Tend="1617";Tstart="648";shortTE="F";uid="c9dd3adc-fb0a-4453-955f-e43bbc77602e"
CABPRJ010000009.1	RepeatMasker	LINE/Penelope	421667	421830	647	-	.	ID="RND-5_FAMILY-640";Tend="904";Tstart="673";shortTE="F";uid="cd96a64b-2779-45dd-9817-92e213874931"
CABPRJ010000009.1	RepeatMasker	DNA	862661	863044	729	-	.	ID="TTAA2B_AP";Tend="397";Tstart="4";shortTE="F";uid="9c515457-5459-47bf-ae46-7ecf11548bec"
CABPRJ010000009.1	RepeatMasker	DNA/hAT-Ac	277669	277798	495	-	.	ID="DNA8-91B_AP";Tend="137";Tstart="2";shortTE="F";uid="8bf9fcc5-4984-4e94-830f-641ee18bccf9"
CABPRJ010000009.1	RepeatMasker	DNA	1338048	1338466	705	-	.	ID="TTAA19_AP";Tend="395";Tstart="26";shortTE="F";uid="2d05f034-f894-477c-87dc-913cb1ad79b8"
CABPRJ010000009.1	RepeatMasker	LINE/Penelope	1527213	1527787	781	-	.	ID="RND-1_FAMILY-129";TEgroup="ctg_9%7CRND-1_FAMILY-129%7C2";Tend="1098";Tstart="667";shortTE="F";uid="fcd2ca3f-1d77-4f92-b590-e496d32d4688"
CABPRJ010000009.1	RepeatMasker	Unknown	267711	268039	2035	-	.	ID="RND-5_FAMILY-7149";Tend="1450";Tstart="1106";shortTE="F";uid="2e6e5e13-3d76-4007-bcda-5609b7ee854f"
CABPRJ010000009.1	RepeatMasker	DNA/hAT-Tip100	1631114	1631279	638	-	.	ID="RND-5_FAMILY-4218";Tend="966";Tstart="817";shortTE="F";uid="5f0f31d3-7534-43bd-990a-3ee0b7cc6f53"
CABPRJ010000009.1	RepeatMasker	RC/Helitron	1496426	1496835	589	-	.	ID="RND-6_FAMILY-9356";Tend="734";Tstart="327";shortTE="F";uid="de402409-9768-4e2b-bc6a-1960a2129f46"
CABPRJ010000009.1	RepeatMasker	DNA/Ginger-1	1501281	1501456	807	-	.	ID="RND-5_FAMILY-95";Tend="1722";Tstart="1547";shortTE="F";uid="bf7ce417-3402-4a31-93e0-6919b4022c37"
CABPRJ010000009.1	RepeatMasker	DNA/hAT	601129	601507	767	-	.	ID="RND-6_FAMILY-2017";TEgroup="ctg_9%7CRND-6_FAMILY-2017%7C1";Tend="1325";Tstart="1004";shortTE="F";uid="34545ce3-44ec-4bde-964a-c74f30077f12"
CABPRJ010000009.1	RepeatMasker	DNA/hAT-Tip100	1368120	1368403	771	-	.	ID="RND-4_FAMILY-2204";Tend="605";Tstart="316";shortTE="F";uid="ec61fa1d-4d5e-468b-8f74-b3da50b221ec"
CABPRJ010000009.1	RepeatMasker	DNA/hAT-Charlie	1379068	1379234	692	-	.	ID="DNA8-55B_AP";Tend="186";Tstart="30";shortTE="F";uid="76c6f606-a020-4d7d-baa5-c889568b7cde"
CABPRJ010000009.1	RepeatMasker	DNA	258034	258306	525	-	.	ID="TTAA4B_AP";Tend="377";Tstart="103";shortTE="F";uid="4f3c7ed7-dae2-4943-b4fd-e5a83cd49d93"
CABPRJ010000009.1	RepeatMasker	DNA/hAT	135839	136061	916	-	.	ID="RND-5_FAMILY-6846";Tend="1509";Tstart="1266";shortTE="F";uid="6443be8a-b3fd-493e-9487-b00e45e3c4b2"
CABPRJ010000009.1	RepeatMasker	DNA/hAT-Ac	271751	272038	1457	-	.	ID="RND-4_FAMILY-1459";Tend="1254";Tstart="959";shortTE="F";uid="331e73bb-81b9-4976-a66b-fc6665851a7e"
CABPRJ010000009.1	RepeatMasker	DNA	757959	758245	765	-	.	ID="ttaa2c_ap";Tend="343";Tstart="53";shortTE="F";uid="e0cef7a5-78f5-43c1-96ad-317b8f4739a0"
CABPRJ010000009.1	RepeatMasker	LINE/I-Jockey	265475	265958	1057	-	.	ID="RND-6_FAMILY-11813";Tend="1349";Tstart="875";shortTE="F";uid="d45740b9-3f25-4a1c-86be-9e3162c63edd"
CABPRJ010000009.1	RepeatMasker	DNA/hAT-hAT19	587539	587844	1042	-	.	ID="RND-6_FAMILY-20493";Tend="1433";Tstart="1140";shortTE="F";uid="7aba75f2-e544-48f9-b59c-bd253ca1559f"
CABPRJ010000009.1	RepeatMasker	Retroposon?	1652745	1653032	742	-	.	ID="RND-5_FAMILY-7401";Tend="2049";Tstart="1759";shortTE="F";uid="83692a25-e5c9-419e-b43b-f9a7f67e1d9b"
CABPRJ010000009.1	RepeatMasker	LINE/Penelope	431347	431466	704	-	.	ID="RND-1_FAMILY-129";Tend="836";Tstart="717";shortTE="F";uid="f713f88f-1fe0-4e8f-b585-36198e725c88"
CABPRJ010000009.1	RepeatMasker	Retroposon?	1617454	1617656	1062	-	.	ID="RND-5_FAMILY-4854";Tend="372";Tstart="167";shortTE="F";uid="73daa1cf-eeb3-46f2-a843-1df9bb9fcedd"
CABPRJ010000009.1	RepeatMasker	DNA	1062337	1062588	424	-	.	ID="RND-6_FAMILY-15871";TEgroup="ctg_9%7CRND-6_FAMILY-15871%7C1";Tend="1569";Tstart="1221";shortTE="T";uid="fdf9519f-2f2b-4d6c-be2d-991f311cd2b0"
CABPRJ010000009.1	RepeatMasker	Retroposon?	623492	623842	1350	-	.	ID="RND-5_FAMILY-3149";Tend="1444";Tstart="1082";shortTE="F";uid="ee7bcf00-d18c-4f48-86be-232707672325"
CABPRJ010000009.1	RepeatMasker	DNA	1555620	1555741	415	-	.	ID="RND-5_FAMILY-2609";Tend="1171";Tstart="1053";shortTE="F";uid="a5337fe9-042d-45d9-9f6f-2dcfb5ad0e3b"
CABPRJ010000009.1	RepeatMasker	DNA/Ginger-1	1598298	1598439	541	-	.	ID="RND-5_FAMILY-95";Tend="1234";Tstart="1093";shortTE="F";uid="97c55696-97a7-4831-827f-0c5d2d36539f"
CABPRJ010000009.1	RepeatMasker	Retroposon?	1626993	1627104	490	-	.	ID="RND-6_FAMILY-13139";Tend="899";Tstart="798";shortTE="F";uid="a37cc0a0-ae36-4510-810f-23fb8a1acdec"
CABPRJ010000009.1	RepeatMasker	Unknown	731311	731660	1830	-	.	ID="RND-6_FAMILY-11785";Tend="1588";Tstart="1232";shortTE="F";uid="96b4c3d3-977c-4846-a3c9-0f6b63c5502d"
CABPRJ010000009.1	RepeatMasker	DNA/Kolobok-E	1099223	1099511	1267	-	.	ID="RND-5_FAMILY-3767";Tend="1462";Tstart="1164";shortTE="F";uid="b9934aad-c4e2-48e2-8a1c-87b56bb7e6b9"
CABPRJ010000009.1	RepeatMasker	Unknown	88396	88731	1219	-	.	ID="RND-5_FAMILY-7356";Tend="1256";Tstart="928";shortTE="F";uid="588708c8-a2d9-4331-b70f-38d0a670b1c5"
CABPRJ010000009.1	RepeatMasker	DNA/Ginger-1	1005620	1006768	6197	-	.	ID="RND-6_FAMILY-4094";Tend="2452";Tstart="1307";shortTE="F";uid="7f1a928d-81e4-4177-9681-181f9eea01d4"
CABPRJ010000009.1	RepeatMasker	LINE/RTE-BovB	1323310	1323568	1076	-	.	ID="RND-1_FAMILY-79";Tend="1778";Tstart="1516";shortTE="F";uid="49a17d65-3b45-44a7-b16a-335832fde3de"
CABPRJ010000009.1	RepeatMasker	DNA/MULE-MuDR	790663	790883	959	-	.	ID="RND-5_FAMILY-2298";Tend="1130";Tstart="877";shortTE="F";uid="d54fdd26-7e0c-4361-a403-ad5ce7ac38b1"
CABPRJ010000009.1	RepeatMasker	Unknown	816917	817042	682	-	.	ID="RND-6_FAMILY-4474";Tend="1234";Tstart="1107";shortTE="F";uid="8b888230-d0da-4d08-a62a-25e20473c778"
CABPRJ010000009.1	RepeatMasker	DNA/hAT-hAT19	561017	561210	746	-	.	ID="HAT-N7_AP";Tend="207";Tstart="1";shortTE="F";uid="c44b9aaf-6eb5-47f2-8caf-c085c14a2d28"
CABPRJ010000009.1	RepeatMasker	Unknown	1526934	1527228	926	-	.	ID="RND-6_FAMILY-34511";Tend="1215";Tstart="902";shortTE="F";uid="422b483b-ecaf-4dee-99a8-227a2233b312"
CABPRJ010000009.1	RepeatMasker	Unknown	1497472	1497594	537	-	.	ID="RND-5_FAMILY-2813";Tend="1265";Tstart="1140";shortTE="F";uid="ef36847d-c5cd-4b42-bc52-4d2095a27ad3"
CABPRJ010000009.1	RepeatMasker	Retroposon?	472136	472497	1621	-	.	ID="RND-6_FAMILY-14413";Tend="1363";Tstart="974";shortTE="F";uid="bdf0ccc2-b8a6-4bbf-a73e-bd60b62b3488"
CABPRJ010000009.1	RepeatMasker	DNA	1559791	1560172	1202	-	.	ID="TTAA2B_AP";Tend="425";Tstart="34";shortTE="F";uid="551c7356-7309-4b2b-9865-bac329555354"
CABPRJ010000009.1	RepeatMasker	DNA/hAT	484527	485058	2757	-	.	ID="rnd-5_family-4550";Tend="1680";Tstart="762";shortTE="F";uid="6036ca03-0f64-4078-b3b5-9cc332334e75"
CABPRJ010000009.1	RepeatMasker	Retroposon?	1195144	1195674	2194	-	.	ID="RND-4_FAMILY-550";Tend="1708";Tstart="1194";shortTE="F";uid="ab591d0f-7e21-4ad8-9566-01270ecf3063"
CABPRJ010000009.1	RepeatMasker	DNA/hAT-Charlie	1007847	1007988	573	-	.	ID="RND-4_FAMILY-752";Tend="1079";Tstart="932";shortTE="F";uid="ae373ee1-fddb-4b5a-9998-df12bae48ec8"
CABPRJ010000009.1	RepeatMasker	Retroposon?	302674	303016	1154	-	.	ID="RND-6_FAMILY-14413";Tend="1351";Tstart="1033";shortTE="F";uid="988a947e-1dff-4eda-a4af-4bc5db807f4b"
CABPRJ010000009.1	RepeatMasker	Unknown	913163	913348	602	-	.	ID="RND-6_FAMILY-15144";Tend="1325";Tstart="1141";shortTE="F";uid="bdc3ac6a-a7b4-4ea7-b5da-4bca811fff31"
CABPRJ010000009.1	RepeatMasker	Retroposon?	976661	976919	763	-	.	ID="RND-5_FAMILY-7401";Tend="1092";Tstart="827";shortTE="F";uid="c1261c23-c56d-4cd8-aadf-b5c3bde5ae58"
CABPRJ010000009.1	RepeatMasker	LINE/R1	1031868	1032802	3828	-	.	ID="RND-6_FAMILY-16872";Tend="1741";Tstart="771";shortTE="F";uid="13c22aa0-e071-4bb0-8443-413acb938b5e"
CABPRJ010000009.1	RepeatMasker	DNA/Ginger-1	40857	41015	544	-	.	ID="RND-5_FAMILY-95";Tend="1706";Tstart="1547";shortTE="F";uid="7a05cae6-7904-4aa2-b03c-789272ae9061"
CABPRJ010000009.1	RepeatMasker	LINE/RTE-BovB	1576540	1576773	463	-	.	ID="RND-6_FAMILY-2315";Tend="1843";Tstart="1594";shortTE="F";uid="e2b23a3e-5ad4-486d-8a15-53ffcbf14707"
CABPRJ010000009.1	RepeatMasker	DNA/Ginger-1	1236470	1237534	5910	-	.	ID="rnd-1_family-0";Tend="1952";Tstart="788";shortTE="F";uid="591152ce-911e-4d7e-b49f-ad95d1c74260"
CABPRJ010000009.1	RepeatMasker	DNA/hAT-Tip100	298938	299369	1169	-	.	ID="RND-6_FAMILY-2207";Tend="707";Tstart="279";shortTE="F";uid="2fd4fd1e-ec22-4675-a7a7-050bc256e568"
CABPRJ010000009.1	RepeatMasker	Retroposon?	413676	414125	2422	-	.	ID="RND-1_FAMILY-35";Tend="1188";Tstart="735";shortTE="F";uid="dbaad0d7-aafe-444d-b6d9-f9fb1e081dd0"
CABPRJ010000009.1	RepeatMasker	DNA/TcMar-Tc1	657449	659566	4018	-	.	ID="RND-6_FAMILY-5044";Tend="2175";Tstart="15";shortTE="F";uid="23f51682-083e-41ae-87e1-a63a840eafcf"
CABPRJ010000009.1	RepeatMasker	DNA/hAT-Tip100	234645	234756	423	-	.	ID="HAT-N16_AP";Tend="556";Tstart="444";shortTE="F";uid="edf486e7-9534-40b1-850c-fed05accb56e"
CABPRJ010000009.1	RepeatMasker	Unknown	716597	716956	1364	-	.	ID="RND-6_FAMILY-23275";Tend="1375";Tstart="982";shortTE="F";uid="2b8f53f9-fa46-4093-b078-e33d2479a4fa"
CABPRJ010000009.1	RepeatMasker	DNA/hAT-Ac	262703	262834	438	-	.	ID="DNA8-54_AP";Tend="129";Tstart="2";shortTE="F";uid="1b713960-fba6-46ce-baa9-441ae60e57ca"
CABPRJ010000009.1	RepeatMasker	DNA/Ginger-1	1691358	1692133	2933	-	.	ID="rnd-5_family-95";Tend="2027";Tstart="1042";shortTE="F";uid="429d3416-ed4c-49fa-a853-59e4f7cc9d9a"
CABPRJ010000009.1	RepeatMasker	LINE/I-Jockey	269535	269865	1309	-	.	ID="RND-6_FAMILY-10189";Tend="1286";Tstart="961";shortTE="F";uid="4172ba60-48bd-485e-a639-a35508358d54"
CABPRJ010000009.1	RepeatMasker	LINE/CR1	198145	198785	2937	-	.	ID="RND-6_FAMILY-45208";Tend="1525";Tstart="875";shortTE="F";uid="1813cc78-34da-4b9d-a0a4-f7f912f9f1cd"
CABPRJ010000009.1	RepeatMasker	DNA/Ginger-1	301794	301982	511	-	.	ID="RND-5_FAMILY-5114";Tend="928";Tstart="736";shortTE="F";uid="2aca8a46-79ae-4b55-9cb9-686deeae7001"
CABPRJ010000009.1	RepeatMasker	Unknown	684835	685021	413	-	.	ID="RND-5_FAMILY-1431";Tend="1080";Tstart="917";shortTE="F";uid="2824aaa1-86b9-47b1-b216-a358c54a42bd"
CABPRJ010000009.1	RepeatMasker	DNA/Ginger-1	985262	985435	760	-	.	ID="RND-5_FAMILY-95";Tend="1289";Tstart="1121";shortTE="F";uid="440c1b82-a39c-480a-bba4-135f7d09c656"
CABPRJ010000009.1	RepeatMasker	DNA	1640056	1640243	905	-	.	ID="RND-6_FAMILY-7932";Tend="1617";Tstart="1448";shortTE="F";uid="cf70ce4d-ef07-4576-9ed8-3582f62c9c10"
CABPRJ010000009.1	RepeatMasker	DNA/hAT-Tip100	1633182	1633488	442	-	.	ID="RND-1_FAMILY-183";Tend="1407";Tstart="1090";shortTE="F";uid="7b00275f-b736-4560-9a3b-418df62cc35e"
CABPRJ010000009.1	RepeatMasker	DNA/Ginger-1	452777	453048	1118	-	.	ID="RND-4_FAMILY-145";Tend="1253";Tstart="973";shortTE="F";uid="41729fff-476f-4e37-833f-fc932dceabc3"
CABPRJ010000009.1	RepeatMasker	Retroposon?	1579066	1579336	1054	-	.	ID="RND-1_FAMILY-3";Tend="1040";Tstart="776";shortTE="F";uid="12f7b101-904d-49f7-9a34-3e6f245d5b0e"
CABPRJ010000009.1	RepeatMasker	Retroposon?	326747	326973	975	-	.	ID="RND-4_FAMILY-241";Tend="1794";Tstart="1553";shortTE="F";uid="518df605-f4e3-472a-a452-adddb59e362d"
CABPRJ010000009.1	RepeatMasker	Unknown	613032	613379	2082	-	.	ID="RND-5_FAMILY-3938";Tend="1185";Tstart="869";shortTE="F";uid="82767732-9218-46e2-91c1-eceb8a8af77a"
CABPRJ010000009.1	RepeatMasker	Unknown	1389835	1390026	936	-	.	ID="RND-6_FAMILY-13834";Tend="1220";Tstart="987";shortTE="F";uid="862d91c7-e5e1-4664-9c09-d0663c67c788"
CABPRJ010000009.1	RepeatMasker	DNA	1539717	1539906	457	-	.	ID="RND-5_FAMILY-2609";Tend="1251";Tstart="1045";shortTE="F";uid="4cf4db9a-8fe7-410f-ac01-f8b7a5a3a095"
CABPRJ010000009.1	RepeatMasker	Retroposon?	913423	913586	569	-	.	ID="RND-5_FAMILY-8932";Tend="1498";Tstart="1246";shortTE="F";uid="dda33602-e50b-4283-bac9-3672b6ace81f"
CABPRJ010000009.1	RepeatMasker	Retroposon?	371463	371705	527	-	.	ID="RND-1_FAMILY-3";Tend="1067";Tstart="818";shortTE="F";uid="fbdbb464-4abb-44fd-8d4c-d67187eafd8f"
CABPRJ010000009.1	RepeatMasker	Retroposon?	936258	937086	4580	-	.	ID="RND-1_FAMILY-1";Tend="2001";Tstart="961";shortTE="F";uid="3dea5f2d-89e4-4a9e-9bea-4118263afa81"
CABPRJ010000009.1	RepeatMasker	DNA/Ginger-1	1582511	1582691	782	-	.	ID="RND-6_FAMILY-35072";Tend="1146";Tstart="955";shortTE="F";uid="0c453699-99a7-4752-9183-18bf692feafb"
CABPRJ010000009.1	RepeatMasker	DNA/Kolobok-E	904391	904855	2688	-	.	ID="RND-6_FAMILY-13202";Tend="1405";Tstart="951";shortTE="F";uid="e5cd0600-1b11-4f06-b8b2-b7f6009c09e0"
CABPRJ010000009.1	RepeatMasker	Retroposon?	59911	60294	1101	-	.	ID="RND-6_FAMILY-14413";Tend="1363";Tstart="942";shortTE="F";uid="b3ee91db-b1df-4de1-bfdf-3be166c84028"
CABPRJ010000009.1	RepeatMasker	DNA/hAT	98290	98540	538	-	.	ID="RND-6_FAMILY-2017";Tend="1244";Tstart="990";shortTE="F";uid="1ac476e4-9c66-4ff1-96a4-d235bcba5a74"
CABPRJ010000009.1	RepeatMasker	DNA/Ginger-1	814567	814774	527	-	.	ID="RND-4_FAMILY-145";Tend="1431";Tstart="1221";shortTE="F";uid="19b586da-795b-4141-be04-c6917851a529"
CABPRJ010000009.1	RepeatMasker	DNA/hAT-Ac	974900	975061	588	-	.	ID="DNA8-54_AP";Tend="565";Tstart="402";shortTE="F";uid="12502708-e1e6-453c-9b94-7d5ddd4178c0"
CABPRJ010000009.1	RepeatMasker	DNA	1131013	1131219	437	-	.	ID="RND-6_FAMILY-3139";Tend="1591";Tstart="1402";shortTE="F";uid="d71bdf65-0427-4f97-a10e-33299c0a43dd"
CABPRJ010000009.1	RepeatMasker	DNA/Ginger-1	1054147	1054654	2440	-	.	ID="RND-6_FAMILY-406";Tend="1141";Tstart="663";shortTE="F";uid="cc3cab3a-b20d-4c32-bdf0-37c48d5d8c61"
CABPRJ010000009.1	RepeatMasker	DNA/Ginger-1	1414722	1415105	1049	-	.	ID="RND-2_FAMILY-26";Tend="1928";Tstart="1554";shortTE="F";uid="5620d406-ef62-4caf-b978-dfc4ed5a4b1d"
CABPRJ010000009.1	RepeatMasker	LINE/R1	1643724	1644064	1592	-	.	ID="RND-5_FAMILY-17021";Tend="1467";Tstart="1146";shortTE="F";uid="3a74ce07-74dc-4da3-a550-9efbe0cefbda"
CABPRJ010000009.1	RepeatMasker	DNA/hAT-Tip100	1229933	1230198	1137	-	.	ID="RND-6_FAMILY-9406";Tend="1325";Tstart="1069";shortTE="F";uid="e9b26a02-45b5-49d1-b1be-d5aa33bbba04"
CABPRJ010000009.1	RepeatMasker	DNA/Ginger-1	1069878	1070373	1055	-	.	ID="rnd-5_family-95";Tend="1322";Tstart="618";shortTE="F";uid="915e21ff-a05c-4aaa-b279-3b35998a91bd"
CABPRJ010000009.1	RepeatMasker	Retroposon?	392390	392836	2379	-	.	ID="RND-6_FAMILY-2796";Tend="2203";Tstart="1763";shortTE="F";uid="5ad01de9-d3e2-488f-b671-117e551d2354"
CABPRJ010000009.1	RepeatMasker	DNA	19467	19785	755	-	.	ID="RND-5_FAMILY-85";Tend="1257";Tstart="954";shortTE="F";uid="8d975c3a-0dce-4971-96b0-ca06c7f2eb4e"
CABPRJ010000009.1	RepeatMasker	Retroposon?	1017337	1017700	1227	-	.	ID="RND-5_FAMILY-3149";Tend="1802";Tstart="1180";shortTE="F";uid="beb25cb1-9f9a-469d-b078-120908151101"
CABPRJ010000009.1	RepeatMasker	Retroposon?	655529	655751	910	-	.	ID="RND-5_FAMILY-3149";Tend="1181";Tstart="959";shortTE="F";uid="d5de7e4f-5ac7-447b-9302-db61859f5b03"
CABPRJ010000009.1	RepeatMasker	LINE/CR1	443778	444369	3908	-	.	ID="RND-6_FAMILY-17265";Tend="1636";Tstart="1045";shortTE="F";uid="397c75db-7852-4434-972e-322018c99faf"
CABPRJ010000009.1	RepeatMasker	Unknown	479495	479660	873	-	.	ID="RND-6_FAMILY-32661";Tend="1025";Tstart="859";shortTE="F";uid="c5873d65-42a4-47a4-8c38-7a1396284d68"
CABPRJ010000009.1	RepeatMasker	Retroposon?	517572	517681	476	-	.	ID="RND-5_FAMILY-4854";Tend="2751";Tstart="2624";shortTE="F";uid="525649dd-84b2-4113-a0ab-9e83f02ba1e5"
CABPRJ010000009.1	RepeatMasker	DNA/hAT-hAT19	1122003	1122255	738	-	.	ID="HAT-N7_AP";Tend="294";Tstart="45";shortTE="F";uid="71ed2d81-72ab-4acd-9a4b-f47368f5d758"
CABPRJ010000009.1	RepeatMasker	Unknown	837567	837832	1005	-	.	ID="RND-6_FAMILY-4761";Tend="1457";Tstart="1189";shortTE="F";uid="3cce31e0-7a63-476a-9c92-6b25223f89f6"
CABPRJ010000009.1	RepeatMasker	DNA/Kolobok-E	601690	601829	412	-	.	ID="RND-6_FAMILY-13202";Tend="1433";Tstart="1306";shortTE="F";uid="75831907-2683-4cc4-b2af-d1f6acde2e94"
CABPRJ010000009.1	RepeatMasker	DNA/Kolobok-E	1630027	1630236	547	-	.	ID="RND-5_FAMILY-2381";TEgroup="ctg_9%7CRND-5_FAMILY-2381%7C1";Tend="1902";Tstart="1697";shortTE="T";uid="884854c7-9b6c-4bf9-aaa4-088d88a5bc4d"
CABPRJ010000009.1	RepeatMasker	DNA	1347443	1347735	548	-	.	ID="ttaa2c_ap";Tend="343";Tstart="81";shortTE="F";uid="df74ce50-471f-4ab2-b026-92af4e258668"
CABPRJ010000009.1	RepeatMasker	Retroposon?	609532	609720	612	-	.	ID="RND-4_FAMILY-241";Tend="1835";Tstart="1650";shortTE="F";uid="86e0e489-96d0-49f6-8fd6-c12e77fe3d2d"
CABPRJ010000009.1	RepeatMasker	DNA/Ginger-1	264940	265236	931	-	.	ID="RND-4_FAMILY-145";Tend="1323";Tstart="990";shortTE="F";uid="89e3a19a-e080-4ba2-9e08-456f86105a53"
CABPRJ010000009.1	RepeatMasker	LINE/Penelope	929199	929353	906	-	.	ID="RND-5_FAMILY-640";Tend="938";Tstart="782";shortTE="F";uid="78124fa5-e8a6-4898-9ef3-6721a81c1179"
CABPRJ010000009.1	RepeatMasker	DNA/Ginger-1	856098	856437	573	-	.	ID="RND-4_FAMILY-145";Tend="1324";Tstart="990";shortTE="F";uid="c9ea8eaf-a874-420d-ba60-71932554cb39"
CABPRJ010000009.1	RepeatMasker	LINE/Penelope	881263	881493	768	-	.	ID="RND-1_FAMILY-175";Tend="914";Tstart="671";shortTE="F";uid="a3e6c6e3-455f-4a40-8006-05b984d3c13d"
CABPRJ010000009.1	RepeatMasker	DNA/hAT-Tip100	504356	504574	1069	-	.	ID="RND-5_FAMILY-158";Tend="892";Tstart="645";shortTE="F";uid="b721434e-7b9e-4bdb-a107-c5202e5ad538"
CABPRJ010000009.1	RepeatMasker	Retroposon?	520723	520926	648	-	.	ID="RND-4_FAMILY-241";Tend="1712";Tstart="1516";shortTE="F";uid="710128b8-b9e3-4bbd-acde-9ce8c31c8dbe"
CABPRJ010000009.1	RepeatMasker	Unknown	1215587	1216181	2142	-	.	ID="RND-4_FAMILY-1422";TEgroup="ctg_9%7CRND-4_FAMILY-1422%7C1";Tend="1335";Tstart="940";shortTE="F";uid="6fba2c58-ad48-4cf4-a02d-94054fcfb564"
CABPRJ010000009.1	RepeatMasker	DNA/hAT-Tip100	1301749	1302098	571	-	.	ID="RND-4_FAMILY-244";Tend="1371";Tstart="968";shortTE="F";uid="24d19739-a0cb-40e5-b88e-c0411d776659"
CABPRJ010000009.1	RepeatMasker	LINE/I-Jockey	739251	739395	1078	-	.	ID="RND-6_FAMILY-2534";Tend="1716";Tstart="1573";shortTE="F";uid="d2ef4b4f-cbc3-449d-943c-a6a5519083f0"
CABPRJ010000009.1	RepeatMasker	DNA/Ginger-1	1100421	1100910	1761	-	.	ID="RND-4_FAMILY-311";Tend="1760";Tstart="1241";shortTE="F";uid="e74524bd-1ddc-415d-96e6-182347b22445"
CABPRJ010000009.1	RepeatMasker	DNA/Ginger-1	652690	652896	451	-	.	ID="RND-5_FAMILY-95";Tend="1314";Tstart="1112";shortTE="F";uid="ea7e1990-40aa-4bd8-994f-f6a539f1b5ba"
CABPRJ010000009.1	RepeatMasker	DNA/hAT-Tip100	439025	439221	734	-	.	ID="RND-4_FAMILY-1424";Tend="1214";Tstart="1009";shortTE="F";uid="73547487-1f50-4d50-be9b-d7142cba2de0"
CABPRJ010000009.1	RepeatMasker	Retroposon?	1247259	1247619	1028	-	.	ID="RND-6_FAMILY-3029";Tend="1924";Tstart="721";shortTE="F";uid="1c52405e-3393-4230-b35c-28506981ee2b"
CABPRJ010000009.1	RepeatMasker	DNA/hAT-Tip100	517789	518160	1882	-	.	ID="RND-6_FAMILY-8400";Tend="2308";Tstart="1939";shortTE="F";uid="0b97c9f3-cc0b-4b5c-9a53-91be9243b252"
CABPRJ010000009.1	RepeatMasker	DNA/TcMar-Tc1	1560518	1560719	509	-	.	ID="MARINER-17_LSAL";Tend="664";Tstart="459";shortTE="F";uid="9bd0e91c-bc5a-4984-9088-53490db76b9b"
CABPRJ010000009.1	RepeatMasker	Unknown	1202981	1203277	1286	-	.	ID="RND-6_FAMILY-42474";Tend="1232";Tstart="916";shortTE="F";uid="84a236bd-f7c0-4d53-b2f4-f5d0dd71c376"
CABPRJ010000009.1	RepeatMasker	DNA/Ginger-1	693773	695056	2819	-	.	ID="rnd-2_family-26";Tend="1932";Tstart="719";shortTE="F";uid="b9e34d43-16e8-4162-a06f-4e24a3123807"
CABPRJ010000009.1	RepeatMasker	Unknown	64402	64616	570	-	.	ID="RND-4_FAMILY-524";TEgroup="ctg_9%7CRND-4_FAMILY-524%7C1";Tend="1374";Tstart="944";shortTE="F";uid="d47d42c0-b8b8-4d90-8d78-5538051bccf1"
CABPRJ010000009.1	RepeatMasker	DNA/Kolobok-E	417417	417574	1003	-	.	ID="RND-6_FAMILY-5360";Tend="1426";Tstart="1269";shortTE="F";uid="0742bf11-bc96-4f1e-abe7-47d7560973da"
CABPRJ010000009.1	RepeatMasker	DNA/hAT-Blackjack	71964	72222	919	-	.	ID="RND-5_FAMILY-2820";Tend="1270";Tstart="1010";shortTE="F";uid="d8174839-22bf-4e29-9503-61e8fa8a9e66"
CABPRJ010000009.1	RepeatMasker	LINE/Penelope	476872	477559	2360	-	.	ID="RND-1_FAMILY-175";Tend="3024";Tstart="2235";shortTE="F";uid="fa6f2e1b-5177-43a1-9cd2-a5a6927042f2"
CABPRJ010000009.1	RepeatMasker	Retroposon?	1003204	1003817	3769	-	.	ID="RND-1_FAMILY-1";Tend="1712";Tstart="1112";shortTE="F";uid="c49d5d31-26d3-44c8-bb65-4bfa2e6c9711"
CABPRJ010000009.1	RepeatMasker	LINE/RTE-BovB	1112822	1113090	892	-	.	ID="RND-1_FAMILY-79";Tend="1779";Tstart="1522";shortTE="F";uid="8f51afd8-1e18-4f25-9f51-c874856b8430"
CABPRJ010000009.1	RepeatMasker	DNA/Kolobok-E	198029	198145	726	-	.	ID="RND-6_FAMILY-5146";Tend="1545";Tstart="1420";shortTE="F";uid="2f77174c-ca24-40ff-9a75-e6d428f75fb8"
CABPRJ010000009.1	RepeatMasker	Retroposon?	144849	145237	1215	-	.	ID="RND-5_FAMILY-3149";Tend="1444";Tstart="1049";shortTE="F";uid="f6794d9c-faa3-4c03-9152-10e4dab994ab"
CABPRJ010000009.1	RepeatMasker	DNA/Ginger-1	1356942	1357534	3420	-	.	ID="RND-1_FAMILY-12";Tend="1506";Tstart="928";shortTE="F";uid="af40261f-f5db-4793-874e-2eddb911ef34"
CABPRJ010000009.1	RepeatMasker	DNA/TcMar-Tc1	893837	894061	496	-	.	ID="RND-6_FAMILY-34522";Tend="1076";Tstart="863";shortTE="F";uid="9b059862-07ab-4d34-82dd-ba9676552622"
CABPRJ010000009.1	RepeatMasker	Unknown	751246	751677	1567	-	.	ID="RND-5_FAMILY-2268";Tend="1345";Tstart="948";shortTE="F";uid="0a1069a4-cda7-4838-8edc-35d690307cac"
CABPRJ010000009.1	RepeatMasker	Retroposon?	857169	857327	561	-	.	ID="RND-4_FAMILY-241";TEgroup="ctg_9%7CRND-4_FAMILY-241%7C1";Tend="1801";Tstart="744";shortTE="F";uid="bb3556fa-3898-404c-b70d-8a818e9dd74f"
CABPRJ010000009.1	RepeatMasker	DNA/Ginger-1	947736	947922	434	-	.	ID="RND-5_FAMILY-5114";Tend="966";Tstart="777";shortTE="F";uid="d3d8a690-17d2-4bb0-bcbb-ddbca9f3f280"
CABPRJ010000009.1	RepeatMasker	DNA/hAT-Charlie	113780	113892	457	-	.	ID="RND-6_FAMILY-3921";Tend="743";Tstart="629";shortTE="F";uid="e5a8985e-ed13-4ab5-aad0-3b10f4e10d02"
CABPRJ010000009.1	RepeatMasker	Unknown	1327324	1327458	483	-	.	ID="RND-5_FAMILY-1080";Tend="1207";Tstart="1064";shortTE="F";uid="3232ce1c-bdf9-4daf-a922-eb35de9fda6f"
CABPRJ010000009.1	RepeatMasker	DNA/TcMar-Mariner	1641273	1641514	427	-	.	ID="MARINER-2_LMI";Tend="1235";Tstart="1007";shortTE="F";uid="b616ff8b-645d-409b-8658-1cebf7aa7fa1"
CABPRJ010000009.1	RepeatMasker	DNA	232516	232807	715	-	.	ID="TTAA5_AP";Tend="442";Tstart="157";shortTE="F";uid="f50e2aec-8e77-4de2-8ee7-b81893eaf02f"
CABPRJ010000009.1	RepeatMasker	DNA/hAT-Tip100	1674674	1674999	998	-	.	ID="RND-6_FAMILY-9406";Tend="1308";Tstart="973";shortTE="F";uid="7f7d5b48-8807-4f8d-974d-e2eb5f5dc692"
CABPRJ010000009.1	RepeatMasker	Retroposon?	914625	915294	4145	-	.	ID="RND-1_FAMILY-93";Tend="1457";Tstart="804";shortTE="F";uid="fc07f9b1-7dc3-4a8a-ba41-99f307924aa6"
CABPRJ010000009.1	RepeatMasker	Retroposon?	950096	950759	3799	-	.	ID="RND-1_FAMILY-22";Tend="1689";Tstart="981";shortTE="F";uid="5e566bc3-c73e-4e8f-a65d-4ee8aa577a8a"
CABPRJ010000009.1	RepeatMasker	DNA/TcMar-Mariner	1491487	1491751	1239	-	.	ID="mariner-2_aec";Tend="341";Tstart="2";shortTE="F";uid="578a258d-716f-4152-8c9e-ee22a86ef7c0"
CABPRJ010000009.1	RepeatMasker	Unknown	1366770	1367336	1034	-	.	ID="RND-1_FAMILY-149";Tend="2071";Tstart="1492";shortTE="F";uid="0381c657-f755-448e-bd9e-68f053469c4f"
CABPRJ010000009.1	RepeatMasker	Retroposon?	940072	940428	512	-	.	ID="RND-4_FAMILY-241";Tend="867";Tstart="531";shortTE="F";uid="5c4a4814-b5c0-4d42-b41e-4f8bea8f873c"
CABPRJ010000009.1	RepeatMasker	Unknown	1293223	1293364	751	-	.	ID="RND-1_FAMILY-63";Tend="1076";Tstart="938";shortTE="F";uid="e0f23624-df89-4b19-a279-a38f324e220d"
CABPRJ010000009.1	RepeatMasker	DNA	432992	433179	775	-	.	ID="RND-6_FAMILY-7932";Tend="1614";Tstart="1438";shortTE="F";uid="3d6d7992-578f-4e5e-bfb5-d06091ef36c6"
CABPRJ010000009.1	RepeatMasker	DNA/hAT-hAT19	1678360	1678502	617	-	.	ID="RND-5_FAMILY-4782";Tend="1410";Tstart="1276";shortTE="F";uid="6c5ce6bb-b013-438b-84b3-4ddfa5df279f"
CABPRJ010000009.1	RepeatMasker	DNA/hAT-Tip100	169592	169825	1019	-	.	ID="rnd-6_family-7682";TEgroup="ctg_9%7Crnd-6_family-7682%7C1";Tend="1346";Tstart="986";shortTE="T";uid="34701f7b-6c36-41d0-a9db-4666e022043b"
CABPRJ010000009.1	RepeatMasker	DNA	707346	707474	552	-	.	ID="RND-6_FAMILY-7932";Tend="1551";Tstart="1436";shortTE="F";uid="571c74fd-44d6-4e4b-9130-661cc22a8986"
CABPRJ010000009.1	RepeatMasker	Retroposon?	444734	444841	526	-	.	ID="RND-4_FAMILY-241";Tend="1401";Tstart="1293";shortTE="F";uid="dcf71a01-679e-40c7-b71d-a3b1988c1a90"
CABPRJ010000009.1	RepeatMasker	RC/Helitron	332696	333136	674	-	.	ID="RND-4_FAMILY-261";Tend="1226";Tstart="1006";shortTE="F";uid="3256ad95-4e78-4bf3-bc23-a55f12171b6c"
CABPRJ010000009.1	RepeatMasker	DNA/Ginger-1	1097425	1098220	726	-	.	ID="RND-1_FAMILY-0";TEgroup="ctg_9%7CRND-1_FAMILY-0%7C1";Tend="1892";Tstart="1024";shortTE="F";uid="b8b26ee8-6bca-451d-aebc-bcf50f5bb4f3"
CABPRJ010000009.1	RepeatMasker	LINE/I-Jockey	14569	15031	1903	-	.	ID="RND-5_FAMILY-1720";Tend="1321";Tstart="812";shortTE="F";uid="7a9b93e7-945b-4f91-bace-aaef8f02d24b"
CABPRJ010000009.1	RepeatMasker	Unknown	1211874	1212106	899	-	.	ID="RND-4_FAMILY-3775";Tend="1156";Tstart="928";shortTE="F";uid="0fe70a54-703d-431e-852b-caba1b4c1784"
CABPRJ010000009.1	RepeatMasker	DNA	246645	246955	846	-	.	ID="RND-5_FAMILY-2609";Tend="1453";Tstart="1149";shortTE="F";uid="355ddf36-8e95-4da1-b245-275ff56efb01"
CABPRJ010000009.1	RepeatMasker	LINE/Penelope	982096	983420	7594	-	.	ID="RND-1_FAMILY-80";Tend="2144";Tstart="750";shortTE="F";uid="f84f697a-4835-4a0f-bbb4-e85f4fcae60e"
CABPRJ010000009.1	RepeatMasker	DNA	709053	709179	400	-	.	ID="RND-1_FAMILY-123";Tend="1082";Tstart="957";shortTE="F";uid="adb813b8-288f-41db-9804-617c00f45fd7"
CABPRJ010000009.1	RepeatMasker	Retroposon?	1679968	1680480	2187	-	.	ID="RND-5_FAMILY-3149";Tend="1457";Tstart="950";shortTE="F";uid="35403f06-9538-44f4-92ae-6c9a4075cca0"
CABPRJ010000009.1	RepeatMasker	DNA/hAT	543220	543490	792	-	.	ID="RND-6_FAMILY-2017";Tend="1291";Tstart="996";shortTE="F";uid="281bc08e-6977-4e36-981c-f4f188d680e7"
CABPRJ010000009.1	RepeatMasker	DNA/Kolobok-E	268048	268435	2788	-	.	ID="RND-1_FAMILY-28";Tend="1338";Tstart="948";shortTE="F";uid="95caf342-b436-4b90-89b9-ebe1e840f7c8"
CABPRJ010000009.1	RepeatMasker	DNA/hAT-Ac	1144370	1144508	673	-	.	ID="DNA8-93_AP";Tend="478";Tstart="340";shortTE="F";uid="26063328-4d64-49da-9fe5-61018e70992c"
CABPRJ010000009.1	RepeatMasker	DNA/Ginger-1	1652591	1652803	1182	-	.	ID="RND-1_FAMILY-7";Tend="1632";Tstart="1425";shortTE="F";uid="48b14896-256b-48fb-b1db-90f8df0b5522"
CABPRJ010000009.1	RepeatMasker	Retroposon?	1407702	1408111	1486	-	.	ID="RND-5_FAMILY-3149";Tend="1455";Tstart="971";shortTE="F";uid="a8d46ca6-77b5-4dff-9fd0-451b980bf6a4"
CABPRJ010000009.1	RepeatMasker	Retroposon?	432930	433073	654	-	.	ID="RND-5_FAMILY-4854";Tend="2783";Tstart="2624";shortTE="F";uid="e0c7e875-4e18-4472-a878-891511ae8a38"
CABPRJ010000009.1	RepeatMasker	DNA	192530	192900	2039	-	.	ID="RND-6_FAMILY-1722";Tend="1261";Tstart="892";shortTE="F";uid="4b9162c3-2172-47e3-a9cc-56bbb7620a38"
CABPRJ010000009.1	RepeatMasker	DNA/hAT-hAT19	555712	556163	1332	-	.	ID="RND-5_FAMILY-4782";Tend="1607";Tstart="1110";shortTE="F";uid="cc000d0d-08e8-40e5-8520-53a013f0114c"
CABPRJ010000009.1	RepeatMasker	Retroposon?	1402368	1402772	1029	-	.	ID="RND-5_FAMILY-4854";Tend="618";Tstart="180";shortTE="F";uid="32fff2fc-4515-4a82-87f9-42df46eb2c91"
CABPRJ010000009.1	RepeatMasker	DNA/Ginger-1	1182880	1183328	640	-	.	ID="RND-5_FAMILY-95";Tend="1566";Tstart="1068";shortTE="F";uid="92e4ee02-2254-4fc9-b567-fffe2d7437db"
CABPRJ010000009.1	RepeatMasker	DNA/Kolobok-E	814305	814431	451	-	.	ID="RND-1_FAMILY-28";Tend="1019";Tstart="895";shortTE="F";uid="82477a40-42e6-4ad4-ad09-57a850a826ce"
CABPRJ010000009.1	RepeatMasker	DNA	1267137	1267601	519	-	.	ID="TTAA2C_AP";Tend="423";Tstart="6";shortTE="F";uid="fa0f4403-191a-402f-acaf-391004f49e24"
CABPRJ010000009.1	RepeatMasker	Retroposon?	1554867	1555386	2260	-	.	ID="RND-5_FAMILY-8932";Tend="1368";Tstart="864";shortTE="F";uid="d7a27f80-9363-4fa2-b53b-7db4bd324601"
CABPRJ010000009.1	RepeatMasker	Unknown	438067	438596	2945	-	.	ID="RND-5_FAMILY-72";Tend="1409";Tstart="812";shortTE="F";uid="a0c4a15a-11c6-4a9c-a735-918b186590b7"
CABPRJ010000009.1	RepeatMasker	Retroposon?	1425486	1425919	2137	-	.	ID="RND-5_FAMILY-3149";Tend="1445";Tstart="970";shortTE="F";uid="8a5cfdf5-87d5-4520-827a-091165161323"
CABPRJ010000009.1	RepeatMasker	DNA/hAT-Tip100	922716	923141	952	-	.	ID="RND-6_FAMILY-3254";TEgroup="ctg_9%7CRND-6_FAMILY-3254%7C1";Tend="1489";Tstart="878";shortTE="F";uid="818cdfe7-9bb5-48c3-b1f0-5be83a454a4c"
CABPRJ010000009.1	RepeatMasker	Unknown	386612	386785	922	-	.	ID="RND-4_FAMILY-4488";Tend="1351";Tstart="1177";shortTE="F";uid="a3f76db8-831d-4dc9-945b-6d5fd68dd455"
CABPRJ010000009.1	RepeatMasker	Retroposon?	984666	984926	1759	-	.	ID="RND-5_FAMILY-3149";Tend="1229";Tstart="968";shortTE="F";uid="02536a27-5d2a-41a9-9b74-817489c7da5f"
CABPRJ010000009.1	RepeatMasker	Unknown	949416	949677	900	-	.	ID="RND-6_FAMILY-12923";Tend="1141";Tstart="843";shortTE="F";uid="a0094b68-0d9c-4b3e-9ce1-971941988a22"
CABPRJ010000009.1	RepeatMasker	Retroposon?	612318	612656	755	-	.	ID="RND-4_FAMILY-241";Tend="1742";Tstart="1410";shortTE="F";uid="da2878ee-c129-4384-8997-bf4bf2213057"
CABPRJ010000009.1	RepeatMasker	Retroposon?	1140913	1141016	533	-	.	ID="RND-4_FAMILY-241";Tend="1750";Tstart="1646";shortTE="F";uid="2ddbe194-f10a-456e-9f65-0c9d55dc9827"
CABPRJ010000009.1	RepeatMasker	DNA	962807	963129	883	-	.	ID="ttaa4c_ap";Tend="369";Tstart="55";shortTE="F";uid="1c981d31-d070-4950-8288-00926506c034"
CABPRJ010000009.1	RepeatMasker	DNA	327652	327859	624	-	.	ID="TTAA22_AP";Tend="225";Tstart="18";shortTE="F";uid="2807605c-135a-437d-973b-225a6515e0cc"
CABPRJ010000009.1	RepeatMasker	Unknown	1062609	1062827	1315	-	.	ID="RND-6_FAMILY-13121";Tend="1787";Tstart="1561";shortTE="F";uid="de399892-bc73-4dfe-906d-5eafade0a54e"
CABPRJ010000009.1	RepeatMasker	DNA/hAT-hAT19	415767	415948	487	-	.	ID="DNA8-64B_AP";Tend="703";Tstart="524";shortTE="F";uid="815399d6-3ebe-4c48-946c-9d5518aa96e7"
CABPRJ010000009.1	RepeatMasker	DNA	1481185	1481704	2465	-	.	ID="RND-3_FAMILY-383";Tend="1544";Tstart="1035";shortTE="F";uid="5fd2e96f-26d3-48fe-94ef-52fd5faf2890"
CABPRJ010000009.1	RepeatMasker	DNA/hAT-Charlie	595771	596247	2726	-	.	ID="RND-6_FAMILY-6876";Tend="1526";Tstart="1034";shortTE="F";uid="f8879c52-b5c7-4975-9c35-5c015e87922c"
CABPRJ010000009.1	RepeatMasker	Retroposon?	548072	548650	1960	-	.	ID="RND-5_FAMILY-7401";Tend="1444";Tstart="836";shortTE="F";uid="a3b79a6a-13c7-4cb5-857e-594910f4b908"
CABPRJ010000009.1	RepeatMasker	DNA/Kolobok-E	576200	576628	2422	-	.	ID="RND-6_FAMILY-13202";Tend="1376";Tstart="950";shortTE="F";uid="244858b9-47e6-42f2-99be-0765d5f18234"
CABPRJ010000009.1	RepeatMasker	DNA/hAT-hAT19	1120928	1121407	881	-	.	ID="RND-5_FAMILY-4782";Tend="1479";Tstart="969";shortTE="F";uid="df6c6351-1dce-4a9d-bf1f-b7ee9f534941"
CABPRJ010000009.1	RepeatMasker	Retroposon?	1082686	1083264	2074	-	.	ID="RND-1_FAMILY-35";Tend="2003";Tstart="757";shortTE="F";uid="b40045bb-e611-43c1-a013-e974be43781d"
CABPRJ010000009.1	RepeatMasker	Retroposon?	1620904	1621091	563	-	.	ID="RND-4_FAMILY-241";Tend="1791";Tstart="1620";shortTE="F";uid="691198a3-5674-420f-91d2-488126dbb0a6"
CABPRJ010000009.1	RepeatMasker	Retroposon?	875049	875702	3908	-	.	ID="RND-6_FAMILY-13139";Tend="1471";Tstart="813";shortTE="F";uid="6b5b9912-a1c2-4bb7-9c50-68b53698dff0"
CABPRJ010000009.1	RepeatMasker	RC/Helitron	1156612	1157049	592	-	.	ID="RND-5_FAMILY-5861";TEgroup="ctg_9%7CRND-5_FAMILY-5861%7C3";Tend="1173";Tstart="856";shortTE="F";uid="ccccb16e-0fbd-4823-9e6a-d3dad62b11c4"
CABPRJ010000009.1	RepeatMasker	Unknown	1344653	1345070	2007	-	.	ID="RND-4_FAMILY-524";Tend="1427";Tstart="965";shortTE="F";uid="6a1a31f1-c6c3-4ad7-a33e-877de655c61f"
CABPRJ010000009.1	RepeatMasker	DNA	1007320	1007468	440	-	.	ID="RND-6_FAMILY-3139";Tend="1585";Tstart="1442";shortTE="F";uid="980de9c1-231f-41b6-ad26-bad4ca20f792"
CABPRJ010000009.1	RepeatMasker	DNA	321586	321836	559	-	.	ID="RND-6_FAMILY-3139";Tend="1679";Tstart="1442";shortTE="F";uid="13a2ef75-fea4-4828-af01-f8e8093c6852"
CABPRJ010000009.1	RepeatMasker	Retroposon?	441815	442229	2173	-	.	ID="RND-6_FAMILY-14413";Tend="1364";Tstart="948";shortTE="F";uid="4d8367e0-4267-4e9f-bdc7-d8aa830ae90b"
CABPRJ010000009.1	RepeatMasker	DNA/hAT-Tip100	605579	605990	2047	-	.	ID="RND-4_FAMILY-244";Tend="1384";Tstart="976";shortTE="F";uid="afbbabc3-3894-409a-bde0-626151fe4244"
CABPRJ010000009.1	RepeatMasker	DNA/hAT-Tip100	1017951	1018097	620	-	.	ID="RND-6_FAMILY-9406";Tend="1544";Tstart="1396";shortTE="F";uid="ad825603-a3e0-4e47-9629-234a4abb2794"
CABPRJ010000009.1	RepeatMasker	Retroposon?	1272799	1273013	625	-	.	ID="RND-6_FAMILY-14413";Tend="1369";Tstart="1150";shortTE="F";uid="1e38c1dc-0c1d-4ea7-a691-d0923dacc07c"
CABPRJ010000009.1	RepeatMasker	DNA	874010	874341	406	-	.	ID="RND-6_FAMILY-7932";TEgroup="ctg_9%7CRND-6_FAMILY-7932%7C1";Tend="1618";Tstart="1436";shortTE="F";uid="91766af0-3c88-4647-8ffe-8159049d350d"
CABPRJ010000009.1	RepeatMasker	DNA	26975	27121	579	-	.	ID="RND-5_FAMILY-85";Tend="1075";Tstart="934";shortTE="F";uid="6bd40004-a5af-42f7-9bde-bbbaca5b2bb8"
CABPRJ010000009.1	RepeatMasker	DNA/hAT-hATm	1623514	1623820	578	-	.	ID="rnd-5_family-902";Tend="1521";Tstart="1283";shortTE="F";uid="d7f14905-6ed9-4fca-8575-51c555b8a3cd"
CABPRJ010000009.1	RepeatMasker	Retroposon?	793194	793679	1629	-	.	ID="RND-1_FAMILY-3";Tend="1314";Tstart="816";shortTE="F";uid="f76ec325-d990-4848-b888-92407af8b11a"
CABPRJ010000009.1	RepeatMasker	RC/Helitron	395482	395954	3550	-	.	ID="RND-5_FAMILY-2198";Tend="1398";Tstart="939";shortTE="F";uid="9edda5f8-627a-4312-b4ab-dc0c1fcf3091"
CABPRJ010000009.1	RepeatMasker	DNA/Ginger-1	796465	796944	2606	-	.	ID="RND-5_FAMILY-95";Tend="1696";Tstart="1192";shortTE="F";uid="9ff5000f-89f5-44c0-8712-6a51866ec336"
CABPRJ010000009.1	RepeatMasker	DNA/hAT-hAT19	1028186	1028750	1838	-	.	ID="RND-5_FAMILY-4782";Tend="1612";Tstart="998";shortTE="F";uid="ae92fb72-c1b6-4354-9524-5f88953c2bee"
CABPRJ010000009.1	RepeatMasker	Retroposon?	1303315	1303514	984	-	.	ID="RND-6_FAMILY-14413";Tend="1396";Tstart="1201";shortTE="F";uid="fc0ca791-db1c-4279-b594-b73b0bb1239c"
CABPRJ010000009.1	RepeatMasker	LINE/Penelope	929058	929225	623	-	.	ID="RND-3_FAMILY-217";Tend="2618";Tstart="2446";shortTE="F";uid="a03e2536-37d8-4629-aa8f-b98878a26fe2"
CABPRJ010000009.1	RepeatMasker	DNA/hAT-Tip100	583239	583628	1300	-	.	ID="RND-6_FAMILY-9406";Tend="1353";Tstart="980";shortTE="F";uid="f983b258-6269-4263-b64e-d806623a9aa2"
CABPRJ010000009.1	RepeatMasker	DNA/hAT-hAT19	818444	818674	664	-	.	ID="RND-5_FAMILY-4782";Tend="1559";Tstart="1280";shortTE="F";uid="5a1022d2-0df6-477e-8bb2-a79a9219f437"
CABPRJ010000009.1	RepeatMasker	Retroposon?	1613038	1613419	1831	-	.	ID="RND-5_FAMILY-8932";Tend="1348";Tstart="925";shortTE="F";uid="5c2abca6-a4d6-4722-9d4a-6903c972d346"
CABPRJ010000009.1	RepeatMasker	DNA/MULE-MuDR	715171	715892	4224	-	.	ID="RND-6_FAMILY-7584";Tend="1580";Tstart="884";shortTE="F";uid="2cf0895c-b61e-4d99-bd0f-94bb3387bbf1"
CABPRJ010000009.1	RepeatMasker	DNA/hAT-hAT19	624092	624364	1054	-	.	ID="RND-6_FAMILY-434";Tend="1744";Tstart="1472";shortTE="F";uid="09aaf179-006b-4fcd-a209-ecb3a49104fa"
CABPRJ010000009.1	RepeatMasker	LINE/R1	261645	261797	534	-	.	ID="RND-5_FAMILY-732";Tend="1596";Tstart="1432";shortTE="F";uid="01248c7e-59d0-4c5f-b198-c586668730e5"
CABPRJ010000009.1	RepeatMasker	Retroposon?	613450	613743	677	-	.	ID="RND-5_FAMILY-3149";Tend="1503";Tstart="1218";shortTE="F";uid="473cd061-698b-41ed-b040-3f53dcfdc1d9"
CABPRJ010000009.1	RepeatMasker	DNA/hAT-Tip100	1457629	1457854	1151	-	.	ID="RND-5_FAMILY-4511";Tend="1093";Tstart="889";shortTE="F";uid="41fdfcd8-dac7-419b-a273-29c0bfa5bd1f"
CABPRJ010000009.1	RepeatMasker	DNA/Kolobok-E	921685	921805	547	-	.	ID="RND-6_FAMILY-17540";Tend="1473";Tstart="1362";shortTE="F";uid="cd943d8e-c14a-43c5-9a41-4977b4150372"
CABPRJ010000009.1	RepeatMasker	Unknown	1597369	1598279	1813	-	.	ID="RND-1_FAMILY-209";Tend="2537";Tstart="977";shortTE="F";uid="e9e5e2bb-0c1f-4d8c-8c09-0c2db2a65ccc"
CABPRJ010000009.1	RepeatMasker	DNA/Ginger-1	999098	999827	2010	-	.	ID="RND-5_FAMILY-95";Tend="1705";Tstart="908";shortTE="F";uid="a5a1332f-cb27-4629-b3a0-5c86c4bad137"
CABPRJ010000009.1	RepeatMasker	DNA/Ginger-1	624895	625359	1903	-	.	ID="RND-6_FAMILY-406";Tend="1140";Tstart="649";shortTE="F";uid="02e49cbb-45a7-4bec-8a01-4b8cc4dae491"
CABPRJ010000009.1	RepeatMasker	RC/Helitron	732344	732483	800	-	.	ID="RND-6_FAMILY-7634";Tend="1097";Tstart="958";shortTE="F";uid="5cce7cd2-f5e6-486d-808e-49b370d35f00"
CABPRJ010000009.1	RepeatMasker	DNA	1483682	1483835	582	-	.	ID="RND-6_FAMILY-8590";Tend="1316";Tstart="1149";shortTE="F";uid="500a50b0-90f3-4535-b7d4-0fa7597d0cdb"
CABPRJ010000009.1	RepeatMasker	DNA/Ginger-1	1686384	1686765	1976	-	.	ID="RND-4_FAMILY-145";Tend="1398";Tstart="1009";shortTE="F";uid="e75b252d-fb04-4922-abe2-d3345ae19073"
CABPRJ010000009.1	RepeatMasker	Unknown	767255	767525	1302	-	.	ID="RND-1_FAMILY-135";Tend="1325";Tstart="994";shortTE="F";uid="c8bc04e7-32a3-4332-816f-ec8d7dffdcb1"
CABPRJ010000009.1	RepeatMasker	DNA/Ginger-1	158117	158218	450	-	.	ID="RND-5_FAMILY-95";Tend="1026";Tstart="922";shortTE="F";uid="e37a0df3-4dd0-43ba-a7d4-f8a00249a2e1"
CABPRJ010000009.1	RepeatMasker	RC/Helitron	216051	216230	663	-	.	ID="RND-6_FAMILY-180";Tend="1963";Tstart="1784";shortTE="F";uid="3438a69b-6fb8-4170-b860-2f5892686758"
CABPRJ010000009.1	RepeatMasker	DNA/Ginger-1	1100323	1100428	626	-	.	ID="RND-4_FAMILY-145";Tend="1092";Tstart="987";shortTE="F";uid="53526736-bf76-45ef-8519-e5957fac340a"
CABPRJ010000009.1	RepeatMasker	DNA/hAT-hAT19	896035	896162	423	-	.	ID="RND-5_FAMILY-4782";Tend="1162";Tstart="1043";shortTE="F";uid="d2b99c0c-2f1a-44eb-bb01-af1f0551bbcd"
CABPRJ010000009.1	RepeatMasker	DNA/hAT-Tip100	51921	52112	792	-	.	ID="RND-6_FAMILY-9406";Tend="1179";Tstart="977";shortTE="F";uid="f802da44-9d66-437a-8b02-51bdcb7d9ded"
CABPRJ010000009.1	RepeatMasker	DNA/hAT-Charlie	1162241	1162430	831	-	.	ID="DNA8-55B_AP";Tend="186";Tstart="6";shortTE="F";uid="3e38c298-b58a-4ec7-bedc-5802a8127cdc"
CABPRJ010000009.1	RepeatMasker	Unknown	1256197	1256561	537	-	.	ID="RND-6_FAMILY-8861";Tend="1198";Tstart="891";shortTE="F";uid="fc38b2ad-a79d-4bdd-b4eb-0fc118939c39"
CABPRJ010000009.1	RepeatMasker	DNA/TcMar-Mariner	483530	484080	3449	-	.	ID="RND-6_FAMILY-9023";Tend="1246";Tstart="689";shortTE="F";uid="457c7128-9eb0-4c09-a474-83ea34907469"
CABPRJ010000009.1	RepeatMasker	Retroposon?	990441	990571	703	-	.	ID="RND-4_FAMILY-1821";Tend="962";Tstart="832";shortTE="F";uid="f4df12bf-4ac3-49e5-8159-c8cae3519f9e"
CABPRJ010000009.1	RepeatMasker	Unknown	1601682	1602261	3630	-	.	ID="RND-6_FAMILY-23275";Tend="1540";Tstart="934";shortTE="F";uid="9bf9e77e-8b9b-4122-a559-83863d346b7e"
CABPRJ010000009.1	RepeatMasker	LINE/Penelope	430535	430691	676	-	.	ID="RND-3_FAMILY-217";Tend="2619";Tstart="2455";shortTE="F";uid="0e14eba3-655f-4f2c-8e6e-17c9702b346a"
CABPRJ010000009.1	RepeatMasker	DNA/hAT-Tip100	314945	315071	414	-	.	ID="RND-6_FAMILY-9406";Tend="1097";Tstart="978";shortTE="F";uid="fe502f35-4594-4291-8d88-6c4b2dfcb755"
CABPRJ010000009.1	RepeatMasker	DNA	1594429	1594702	1039	-	.	ID="RND-6_FAMILY-7932";Tend="1721";Tstart="1458";shortTE="F";uid="cc729f79-0ec4-4f29-b7f9-936fae02ee96"
CABPRJ010000009.1	RepeatMasker	DNA/hAT	808868	809055	601	-	.	ID="RND-5_FAMILY-6846";Tend="1453";Tstart="1269";shortTE="F";uid="62e35ff3-6748-4ba9-b6b4-649bad97f04f"
CABPRJ010000009.1	RepeatMasker	Unknown	1202572	1202746	630	-	.	ID="RND-4_FAMILY-1509";Tend="1089";Tstart="946";shortTE="F";uid="b415bf1c-3323-4b6a-843e-5fb4b78d8aeb"
CABPRJ010000009.1	RepeatMasker	DNA/MULE-MuDR	258657	258934	1836	-	.	ID="RND-6_FAMILY-851";Tend="1137";Tstart="856";shortTE="F";uid="87e9375d-6911-4087-bef4-275e2ae0cdd7"
CABPRJ010000009.1	RepeatMasker	DNA/Ginger-1	498515	498640	597	-	.	ID="RND-1_FAMILY-58";Tend="1302";Tstart="1178";shortTE="F";uid="990fcd41-0095-4fe8-83c5-60d94d33bbf0"
CABPRJ010000009.1	RepeatMasker	DNA/Ginger-1	784901	785427	1605	-	.	ID="RND-1_FAMILY-12";Tend="1495";Tstart="922";shortTE="F";uid="e12150ea-acac-4961-a064-e7cf6730b2df"
CABPRJ010000009.1	RepeatMasker	Unknown	1211595	1211763	1104	-	.	ID="RND-4_FAMILY-524";Tend="1413";Tstart="1248";shortTE="F";uid="c70d8b63-8794-40c1-8518-22b4bb75154b"
CABPRJ010000009.1	RepeatMasker	DNA/hAT-Charlie	1345477	1345663	606	-	.	ID="DNA8-55B_AP";Tend="186";Tstart="4";shortTE="F";uid="da86fa91-625b-4570-a3f5-b283edb8c86b"
CABPRJ010000009.1	RepeatMasker	DNA/hAT-Tip100	859287	859391	424	-	.	ID="HAT-N16_AP";Tend="102";Tstart="1";shortTE="F";uid="a32d8595-90f3-40f4-886a-b7890a99af39"
CABPRJ010000009.1	RepeatMasker	DNA/Ginger-1	329450	329571	597	-	.	ID="RND-5_FAMILY-95";Tend="1306";Tstart="922";shortTE="F";uid="d32e393c-1633-49ad-9a16-45483001c8f9"
CABPRJ010000009.1	RepeatMasker	Unknown	1018691	1019325	4165	-	.	ID="RND-5_FAMILY-4780";Tend="1564";Tstart="933";shortTE="F";uid="e2265675-52d8-4096-8af3-7deaaba600bd"
CABPRJ010000009.1	RepeatMasker	DNA/Ginger-1	615668	615828	532	-	.	ID="RND-4_FAMILY-145";Tend="1410";Tstart="1256";shortTE="F";uid="abb4329f-4d61-4e33-894f-89a72f2f3aeb"
CABPRJ010000009.1	RepeatMasker	DNA	1613490	1613596	407	-	.	ID="DNA4-1_AP";Tend="821";Tstart="718";shortTE="F";uid="f9133e2e-5ac9-49a1-9c6c-fc3d41466b64"
CABPRJ010000009.1	RepeatMasker	Retroposon?	917409	917772	1923	-	.	ID="RND-1_FAMILY-22";Tend="1371";Tstart="995";shortTE="F";uid="08e84469-4ab2-42f3-83b1-88f9cd60112f"
CABPRJ010000009.1	RepeatMasker	DNA/MULE-MuDR	1012977	1013312	2163	-	.	ID="RND-6_FAMILY-8627";Tend="1259";Tstart="921";shortTE="F";uid="dfdea8c4-1786-4583-92c6-667bdc2fc195"
CABPRJ010000009.1	RepeatMasker	DNA/Ginger-1	80835	80984	835	-	.	ID="RND-6_FAMILY-263";Tend="1738";Tstart="1591";shortTE="F";uid="e8eaacc0-dfad-4e4f-b1d1-a711ee16a854"
CABPRJ010000009.1	RepeatMasker	DNA/Ginger-1	1647692	1648080	1325	-	.	ID="RND-5_FAMILY-95";Tend="1365";Tstart="921";shortTE="F";uid="9ce892f1-aa93-4731-baa9-142d7981e153"
CABPRJ010000009.1	RepeatMasker	DNA/hAT-Tip100	217601	218029	555	-	.	ID="RND-5_FAMILY-4218";Tend="1363";Tstart="920";shortTE="F";uid="e4f31b1d-0acd-4a9f-b87f-14fd0c8ed2b4"
CABPRJ010000009.1	RepeatMasker	Retroposon?	24267	24419	445	-	.	ID="RND-4_FAMILY-241";Tend="1438";Tstart="1294";shortTE="F";uid="266380d2-94f8-4c7c-929a-efd8a443efca"
CABPRJ010000009.1	RepeatMasker	RC/Helitron	1253284	1253389	421	-	.	ID="HELITRON-N6_PPO";Tend="108";Tstart="1";shortTE="F";uid="3417fba7-4e13-48ed-b8a0-eb502df6dd8f"
CABPRJ010000009.1	RepeatMasker	Retroposon?	1474844	1475018	664	-	.	ID="RND-5_FAMILY-7470";Tend="1303";Tstart="1121";shortTE="F";uid="5c4da0b3-c7b1-48fa-9ecf-9c488d36c13b"
CABPRJ010000090.1	RepeatMasker	DNA/Ginger-1	6827	7125	1150	+	.	ID="RND-5_FAMILY-95";Tend="1481";Tstart="1174";shortTE="F";uid="842c45b3-2105-454a-877f-3be980ec26df"
CABPRJ010000090.1	RepeatMasker	DNA/MULE-NOF	26137	26903	2245	+	.	ID="RND-6_FAMILY-21129";TEgroup="ctg_90%7CRND-6_FAMILY-21129%7C1";Tend="1113";Tstart="694";shortTE="F";uid="6d5c01ca-f9df-49cb-a3ec-726d5a6a7f7a"
CABPRJ010000090.1	RepeatMasker	LINE/R1	29090	29299	671	+	.	ID="RND-6_FAMILY-5575";Tend="1676";Tstart="1429";shortTE="F";uid="8c5d8ddd-50bd-4f94-8bc8-eb3607cdbdb1"
CABPRJ010000090.1	RepeatMasker	DNA/Ginger-1	2421	2937	2002	+	.	ID="rnd-6_family-406";Tend="1115";Tstart="665";shortTE="F";uid="a1f56626-0dfb-4916-8aa0-812afeeef963"
CABPRJ010000090.1	RepeatMasker	DNA/hAT-Tip100	7932	8073	676	+	.	ID="RND-6_FAMILY-2207";Tend="1588";Tstart="1440";shortTE="F";uid="a1b1ca64-ed52-4a14-8c9f-e05f80b49b14"
CABPRJ010000090.1	RepeatMasker	RC/Helitron	30210	30522	1695	+	.	ID="RND-1_FAMILY-89";Tend="1223";Tstart="909";shortTE="F";uid="92c00d18-c10f-495b-82b3-764a74876786"
CABPRJ010000090.1	RepeatMasker	DNA/hAT-Tip100	16037	16215	1082	+	.	ID="RND-6_FAMILY-13795";Tend="1197";Tstart="999";shortTE="F";uid="03582dd5-f569-4ae2-aa60-629f0d800d79"
CABPRJ010000090.1	RepeatMasker	DNA/hAT-Tip100	7178	7374	936	+	.	ID="RND-6_FAMILY-2207";Tend="505";Tstart="318";shortTE="F";uid="0b206799-fe77-4fc2-a2d0-692fe0c8afe1"
CABPRJ010000090.1	RepeatMasker	DNA/Ginger-1	34242	34427	976	+	.	ID="RND-6_FAMILY-406";Tend="1141";Tstart="957";shortTE="F";uid="6077ca9f-1b76-44bd-89db-1ad3d87ff6b3"
CABPRJ010000090.1	RepeatMasker	Retroposon?	19184	19474	777	+	.	ID="RND-6_FAMILY-60";Tend="1445";Tstart="1016";shortTE="F";uid="08813ce2-983c-4ff6-b15f-15360405a00d"
CABPRJ010000090.1	RepeatMasker	DNA/Ginger-1	26886	27165	989	+	.	ID="RND-6_FAMILY-406";Tend="969";Tstart="656";shortTE="F";uid="5d91b53c-b88a-4a07-a9cf-4e2430bce312"
CABPRJ010000090.1	RepeatMasker	RC/Helitron	13171	13457	1582	+	.	ID="RND-5_FAMILY-2089";Tend="826";Tstart="543";shortTE="F";uid="da583711-390d-4559-a448-f5eade345436"
CABPRJ010000090.1	RepeatMasker	DNA/hAT-hATm	6585	6758	666	+	.	ID="RND-6_FAMILY-12325";Tend="1496";Tstart="1329";shortTE="F";uid="ea4f3d35-509b-4bd4-9fbd-af2da4215ed5"
CABPRJ010000090.1	RepeatMasker	Retroposon?	1667	2192	1930	+	.	ID="RND-6_FAMILY-3029";Tend="1939";Tstart="1247";shortTE="F";uid="773a5bba-2dd1-4011-9c37-e51e57e4ecfb"
CABPRJ010000090.1	RepeatMasker	DNA/hAT-Tip100	4152	4275	708	+	.	ID="RND-5_FAMILY-158";Tend="1768";Tstart="1647";shortTE="F";uid="1ec3056b-5588-409d-bab1-5ee27140ddd7"
CABPRJ010000090.1	RepeatMasker	DNA/hAT-Tip100	27147	27397	1617	+	.	ID="RND-6_FAMILY-9406";Tend="1187";Tstart="931";shortTE="F";uid="e8355336-b712-4f64-ab9a-5d0b898c3b2e"
CABPRJ010000090.1	RepeatMasker	DNA/Kolobok-E	18046	18952	3312	+	.	ID="KOLOBOKE-2_AP";Tend="7307";Tstart="6311";shortTE="F";uid="610c69a6-6b9b-4435-aad5-8feca9a099a4"
CABPRJ010000090.1	RepeatMasker	DNA/Kolobok-E	23698	24035	893	-	.	ID="RND-5_FAMILY-2381";Tend="1671";Tstart="1311";shortTE="F";uid="5417657a-fb8e-498c-9edc-3d481e8b9f4e"
CABPRJ010000090.1	RepeatMasker	Unknown	27100	27396	1565	-	.	ID="RND-6_FAMILY-23275";Tend="1661";Tstart="1363";shortTE="F";uid="a4b2e368-7803-4cdd-8fad-9bff425fbf88"
CABPRJ010000090.1	RepeatMasker	DNA/Ginger-1	4585	5267	2966	-	.	ID="rnd-4_family-237";Tend="1757";Tstart="923";shortTE="F";uid="91458add-17cf-4544-b305-a8dbb3419ea1"
CABPRJ010000090.1	RepeatMasker	Unknown	1106	1444	1747	-	.	ID="RND-5_FAMILY-13814";Tend="1234";Tstart="896";shortTE="F";uid="220cad1d-6f33-44e2-bc89-5da84eea8013"
CABPRJ010000090.1	RepeatMasker	Retroposon?	2802	2969	1130	-	.	ID="RND-5_FAMILY-4854";Tend="372";Tstart="205";shortTE="F";uid="7f4c6d5c-4df6-445c-908f-ad6d6aa5f437"
CABPRJ010000090.1	RepeatMasker	DNA/hAT-Charlie	17353	17908	1145	-	.	ID="RND-5_FAMILY-753";TEgroup="ctg_90%7CRND-5_FAMILY-753%7C1";Tend="2061";Tstart="1172";shortTE="F";uid="f7e27827-da8e-40e6-a1dd-f31af726abcb"
CABPRJ010000090.1	RepeatMasker	Retroposon?	34248	34453	461	-	.	ID="RND-6_FAMILY-408";Tend="1706";Tstart="1504";shortTE="F";uid="5ccc4f98-e605-4258-8874-4a11a1763126"
CABPRJ010000090.1	RepeatMasker	DNA/hAT-Tip100	34063	34210	425	-	.	ID="RND-6_FAMILY-9406";Tend="1235";Tstart="1075";shortTE="F";uid="6445cd39-68ef-4a8d-9dc9-258723a03bea"
CABPRJ010000090.1	RepeatMasker	DNA/Ginger-1	12291	12718	2762	-	.	ID="RND-4_FAMILY-237";Tend="1689";Tstart="1212";shortTE="F";uid="15f4f715-ce2e-4a8b-85c1-d9214c5dcac2"
CABPRJ010000090.1	RepeatMasker	LINE/L2	13886	14221	654	-	.	ID="RND-6_FAMILY-1726";Tend="1171";Tstart="841";shortTE="F";uid="224612ba-ec46-424d-bb4f-c36c5b7f8537"
CABPRJ010000090.1	RepeatMasker	DNA/hAT-Charlie	21251	21584	795	-	.	ID="RND-5_FAMILY-2808";TEgroup="ctg_90%7CRND-5_FAMILY-2808%7C1";Tend="1365";Tstart="761";shortTE="F";uid="60d36de1-08cf-4d57-9ad3-4fdf5b741ad7"
CABPRJ010000090.1	RepeatMasker	DNA/Kolobok-E	19222	19475	1175	-	.	ID="RND-6_FAMILY-82";Tend="1131";Tstart="903";shortTE="F";uid="784d706d-5480-4f35-bd87-7a5e563f6d5c"
CABPRJ010000090.1	RepeatMasker	DNA/hAT-Blackjack	16590	17056	3087	-	.	ID="RND-5_FAMILY-1067";Tend="1498";Tstart="1037";shortTE="F";uid="1813405a-68ff-4a96-9e34-7171c59c09a5"
CABPRJ010000090.1	RepeatMasker	DNA	29834	30123	1157	-	.	ID="RND-5_FAMILY-85";Tend="1257";Tstart="925";shortTE="F";uid="865b3a3d-6706-4f1d-8941-2376ce76cb08"
CABPRJ010000090.1	RepeatMasker	Unknown	8097	8445	1845	-	.	ID="RND-5_FAMILY-5951";Tend="1205";Tstart="850";shortTE="F";uid="81863bc5-ccc0-4bbb-b823-e73d95ca7b03"
CABPRJ010000090.1	RepeatMasker	DNA/Ginger-1	24519	25601	6050	-	.	ID="RND-1_FAMILY-0";Tend="1908";Tstart="791";shortTE="F";uid="91c4eaab-0b02-45e0-99c0-d4609c8c3a39"
CABPRJ010000090.1	RepeatMasker	Unknown	1441	1606	497	-	.	ID="RND-6_FAMILY-3236";Tend="1315";Tstart="1120";shortTE="F";uid="72acf7ad-c1f2-492a-808d-10f46cde7c90"
CABPRJ010000090.1	RepeatMasker	LINE/L2	14651	14874	1261	-	.	ID="RND-5_FAMILY-6834";Tend="1967";Tstart="1745";shortTE="F";uid="8342f36d-b945-428e-be96-aead674b55f7"
CABPRJ010000090.1	RepeatMasker	Retroposon?	29140	29350	1113	-	.	ID="RND-1_FAMILY-35";Tend="1013";Tstart="800";shortTE="F";uid="49eb6821-50b4-4ed9-9cc2-186e0f5f29aa"
CABPRJ010000090.1	RepeatMasker	DNA/Ginger-1	19476	19627	891	-	.	ID="RND-5_FAMILY-5114";Tend="1059";Tstart="906";shortTE="F";uid="552a438f-3697-4e2f-b593-52b82cebd39e"
CABPRJ010000090.1	RepeatMasker	DNA/hAT-Blackjack	15300	15719	931	-	.	ID="RND-5_FAMILY-1067";TEgroup="ctg_90%7CRND-5_FAMILY-1067%7C1";Tend="1498";Tstart="891";shortTE="F";uid="e97d01af-2b8c-4bf1-b855-5efdee99215c"
CABPRJ010000090.1	RepeatMasker	Retroposon?	23471	23697	1511	-	.	ID="RND-5_FAMILY-7401";Tend="1503";Tstart="879";shortTE="F";uid="7a43a2d6-5ccc-4aee-982e-7e13424c636d"
CABPRJ010000090.1	RepeatMasker	DNA/hAT	7551	7826	1657	-	.	ID="RND-5_FAMILY-6846";Tend="1513";Tstart="1238";shortTE="F";uid="52098464-a566-4adb-b091-356b048fd477"
CABPRJ010000090.1	RepeatMasker	Retroposon?	5521	5946	2123	-	.	ID="RND-5_FAMILY-3149";Tend="1446";Tstart="1017";shortTE="F";uid="725098e4-4120-4c9c-903c-8148302b0fdf"
CABPRJ010000901.1	RepeatMasker	Unknown	39	183	792	-	.	ID="RND-5_FAMILY-1080";Tend="1036";Tstart="895";shortTE="F";uid="7c5b84df-5604-43ac-94c1-80fd8ca619f1"
CABPRJ010000903.1	RepeatMasker	RC/Helitron	204	632	2457	-	.	ID="HELITRON-1_RPR";Tend="3012";Tstart="2584";shortTE="F";uid="f49f075b-41ae-4cde-b5be-7968d63eec45"
CABPRJ010000905.1	RepeatMasker	DNA/Ginger-1	57	564	506	+	.	ID="RND-6_FAMILY-975";TEgroup="ctg_905%7CRND-6_FAMILY-975%7C1";Tend="1608";Tstart="908";shortTE="F";uid="7e5b4da2-39d5-46c0-9ff3-ff56f89eab9a"
CABPRJ010000907.1	RepeatMasker	Unknown	1	536	614	+	.	ID="RND-6_FAMILY-7488";Tend="1412";Tstart="960";shortTE="F";uid="cdf02de0-2f62-404c-a36e-8466cc554fa2"
CABPRJ010000908.1	RepeatMasker	Retroposon?	179	408	793	-	.	ID="RND-6_FAMILY-14413";Tend="1417";Tstart="1188";shortTE="F";uid="72175f2a-8c41-4c41-994c-cfa471a09db7"
CABPRJ010000091.1	RepeatMasker	Unknown	20143	20251	459	+	.	ID="RND-6_FAMILY-997";Tend="1648";Tstart="1544";shortTE="F";uid="30fecbc5-d398-41a1-ae4b-f93bd0f5a8f1"
CABPRJ010000091.1	RepeatMasker	DNA/TcMar-Mariner	4822	5120	2565	+	.	ID="RND-5_FAMILY-10579";Tend="1856";Tstart="1555";shortTE="F";uid="3dd03a57-f2c3-4356-80c0-c6b95fe57e52"
CABPRJ010000091.1	RepeatMasker	Retroposon?	27802	28213	1780	+	.	ID="RND-1_FAMILY-93";Tend="1242";Tstart="798";shortTE="F";uid="7a2bce75-1a40-4a37-8062-91d44d2f399b"
CABPRJ010000091.1	RepeatMasker	DNA/Ginger-1	21814	21982	501	+	.	ID="rnd-2_family-26";Tend="1936";Tstart="1798";shortTE="F";uid="fd7fdae6-8b1c-4af1-a387-2515bdff7ea0"
CABPRJ010000091.1	RepeatMasker	DNA/hAT-Ac	28435	28591	610	+	.	ID="RND-5_FAMILY-5895";Tend="1198";Tstart="980";shortTE="F";uid="f59fd6f3-4c22-497a-a48c-27d0e9df162e"
CABPRJ010000091.1	RepeatMasker	DNA/hAT-hAT19	26545	26736	419	+	.	ID="HAT-N5_AP";Tend="206";Tstart="20";shortTE="F";uid="f0ad2d61-d375-4d9b-ac0f-5cb724409191"
CABPRJ010000091.1	RepeatMasker	Unknown	22971	23084	626	+	.	ID="RND-5_FAMILY-9324";Tend="1455";Tstart="1337";shortTE="F";uid="afb7eb3b-ee7c-42d2-ad13-189741f4faf4"
CABPRJ010000091.1	RepeatMasker	DNA/TcMar-Mariner	4	233	958	+	.	ID="MARINER-4_RPR";Tend="1068";Tstart="840";shortTE="F";uid="c39c7b39-1f3e-4353-b348-32b6a1f01e45"
CABPRJ010000091.1	RepeatMasker	Unknown	11793	12122	1974	+	.	ID="RND-6_FAMILY-23275";Tend="1536";Tstart="1209";shortTE="F";uid="1cd4d97c-eeda-4fc0-a8e6-0f513b145d66"
CABPRJ010000091.1	RepeatMasker	Unknown	28211	28403	1114	+	.	ID="RND-6_FAMILY-23275";Tend="1131";Tstart="937";shortTE="F";uid="fabdba29-96c0-47f0-a7fe-27461a761b94"
CABPRJ010000091.1	RepeatMasker	DNA/Ginger-1	28749	28877	753	+	.	ID="RND-5_FAMILY-95";Tend="1695";Tstart="1554";shortTE="F";uid="22e9af1a-4a42-47a3-b98d-d9c35151491f"
CABPRJ010000091.1	RepeatMasker	Unknown	21324	21717	1114	-	.	ID="RND-6_FAMILY-13812";Tend="1409";Tstart="914";shortTE="F";uid="2e29578f-2b26-44b3-9fea-b447535ebe2e"
CABPRJ010000091.1	RepeatMasker	DNA/Kolobok-E	28756	28921	626	-	.	ID="RND-5_FAMILY-2381";Tend="1416";Tstart="1249";shortTE="F";uid="a4f19330-ea5c-47ee-a476-3e33daef829f"
CABPRJ010000091.1	RepeatMasker	DNA/Kolobok-E	20304	20552	1693	-	.	ID="RND-5_FAMILY-3481";Tend="1229";Tstart="975";shortTE="F";uid="a36920fe-f071-43a0-8de2-f8bec6d1b945"
CABPRJ010000091.1	RepeatMasker	DNA/Ginger-1	13400	13815	1526	-	.	ID="RND-5_FAMILY-95";Tend="1452";Tstart="973";shortTE="F";uid="f467870a-67a7-4c8c-8c6c-207076a5148c"
CABPRJ010000091.1	RepeatMasker	DNA/Ginger-1	36659	36788	557	-	.	ID="RND-6_FAMILY-4094";Tend="1393";Tstart="1256";shortTE="F";uid="bf607497-0f52-42f2-a4a2-7b833cd46470"
CABPRJ010000091.1	RepeatMasker	DNA	33903	34446	1400	-	.	ID="RND-5_FAMILY-85";TEgroup="ctg_91%7CRND-5_FAMILY-85%7C1";Tend="1551";Tstart="918";shortTE="F";uid="acf9056d-1882-48b2-9cd8-cd308ad72118"
CABPRJ010000091.1	RepeatMasker	DNA/Ginger-1	22600	22871	1261	-	.	ID="RND-4_FAMILY-145";Tend="1426";Tstart="1148";shortTE="F";uid="6ed76b2d-d5e3-4a74-82a3-eb0d1f26f9a1"
CABPRJ010000091.1	RepeatMasker	DNA/P	16843	17304	1622	-	.	ID="RND-5_FAMILY-5132";Tend="1632";Tstart="1143";shortTE="F";uid="6b19619b-70e1-464b-917c-920c88153f29"
CABPRJ010000091.1	RepeatMasker	Unknown	29781	30056	1351	-	.	ID="RND-5_FAMILY-2764";Tend="1505";Tstart="1224";shortTE="F";uid="7d423c7f-9914-4b9b-8c40-754cee20d087"
CABPRJ010000910.1	RepeatMasker	DNA/Kolobok-E	417	608	793	+	.	ID="RND-1_FAMILY-28";Tend="1207";Tstart="1017";shortTE="F";uid="6c43d604-c18b-41a2-a1ee-bfcd0fe9bcd7"
CABPRJ010000911.1	RepeatMasker	DNA/Kolobok-E	1	553	2888	-	.	ID="RND-6_FAMILY-5146";Tend="1521";Tstart="948";shortTE="F";uid="a62fd8e0-ac42-49f4-863e-29a1cfb4579d"
CABPRJ010000915.1	RepeatMasker	DNA/Ginger-1	205	467	1334	-	.	ID="RND-4_FAMILY-311";Tend="1276";Tstart="979";shortTE="F";uid="fe1ba99c-49c3-47a9-8d0b-83275dd69183"
CABPRJ010000916.1	RepeatMasker	DNA/hAT-Tip100	195	543	2034	-	.	ID="RND-6_FAMILY-9406";Tend="1490";Tstart="1142";shortTE="F";uid="69ad06ab-a685-47cc-ac9c-680fbbd82f32"
CABPRJ010000916.1	RepeatMasker	Unknown	1	260	1269	-	.	ID="RND-4_FAMILY-4488";Tend="1370";Tstart="1133";shortTE="F";uid="c460e8d2-077d-4f12-8459-49ecdb96892a"
CABPRJ010000092.1	RepeatMasker	RC/Helitron	29035	29702	4227	+	.	ID="RND-1_FAMILY-88";Tend="1573";Tstart="914";shortTE="F";uid="a6f45c29-bc36-4114-99f1-517c46201c9e"
CABPRJ010000092.1	RepeatMasker	Retroposon?	30716	31000	740	+	.	ID="RND-1_FAMILY-3";Tend="1113";Tstart="816";shortTE="F";uid="1e14a3b7-3578-4119-bce5-4ae38904a437"
CABPRJ010000092.1	RepeatMasker	Unknown	12411	12871	2408	+	.	ID="RND-5_FAMILY-5119";Tend="1249";Tstart="808";shortTE="F";uid="176a8072-4827-4b3b-bccd-a0f74dc5ad14"
CABPRJ010000092.1	RepeatMasker	DNA/Ginger-1	27056	27159	502	+	.	ID="RND-6_FAMILY-1011";Tend="1087";Tstart="994";shortTE="F";uid="57e189b0-65cb-48ed-afc2-76842eef58d2"
CABPRJ010000092.1	RepeatMasker	LINE/RTE-BovB	6007	6361	419	+	.	ID="RTE-32_LMI";Tend="2309";Tstart="1954";shortTE="F";uid="946ab237-9140-40a7-888a-63914ac7eea8"
CABPRJ010000092.1	RepeatMasker	LINE/CR1	4713	5054	441	+	.	ID="RND-6_FAMILY-7652";Tend="1159";Tstart="814";shortTE="F";uid="07aa3651-8fc9-4893-ae9b-e7dfc639cd9e"
CABPRJ010000092.1	RepeatMasker	Unknown	16545	17026	1754	+	.	ID="RND-6_FAMILY-4246";Tend="1412";Tstart="957";shortTE="F";uid="a63dd90a-993e-49e2-bcf4-d1a85ba9ec82"
CABPRJ010000092.1	RepeatMasker	Unknown	19464	19866	1480	+	.	ID="RND-6_FAMILY-4246";Tend="1333";Tstart="957";shortTE="F";uid="d34685c7-80b6-4d2a-b41f-92355d125e5e"
CABPRJ010000092.1	RepeatMasker	Unknown	20895	21273	1237	+	.	ID="RND-6_FAMILY-4246";Tend="1248";Tstart="874";shortTE="F";uid="b26708aa-08d7-4282-be53-31f972a1e93e"
CABPRJ010000092.1	RepeatMasker	Unknown	9442	10090	3692	+	.	ID="RND-5_FAMILY-5119";Tend="1249";Tstart="619";shortTE="F";uid="ac313831-a704-44fa-80fe-ecb2db96c387"
CABPRJ010000092.1	RepeatMasker	Unknown	13509	13847	1798	+	.	ID="RND-6_FAMILY-13889";Tend="1285";Tstart="979";shortTE="F";uid="9de691e8-4899-402f-bd2c-2594f10f4d91"
CABPRJ010000092.1	RepeatMasker	DNA/hAT-hATm	34798	34909	416	+	.	ID="RND-5_FAMILY-1461";Tend="741";Tstart="625";shortTE="F";uid="d2a05568-957a-47c1-8aec-abe0753bc4a7"
CABPRJ010000092.1	RepeatMasker	Unknown	8929	9444	729	+	.	ID="RND-5_FAMILY-1080";TEgroup="ctg_92%7CRND-5_FAMILY-1080%7C1";Tend="1125";Tstart="906";shortTE="F";uid="863a709c-4c07-4f2b-8029-907019ec9279"
CABPRJ010000092.1	RepeatMasker	LINE/CR1	4709	4989	479	-	.	ID="RND-6_FAMILY-2891";Tend="1562";Tstart="1271";shortTE="F";uid="c92937f5-ef8d-40f4-a9a3-88a51d31079b"
CABPRJ010000092.1	RepeatMasker	DNA	10649	11582	1806	-	.	ID="RND-6_FAMILY-24489";Tend="1958";Tstart="1016";shortTE="F";uid="e50ac02d-839a-4203-8088-a225acffb760"
CABPRJ010000092.1	RepeatMasker	Unknown	22876	23259	2172	-	.	ID="RND-5_FAMILY-4651";Tend="1314";Tstart="914";shortTE="F";uid="40ffe7d4-45e7-4efb-b60b-cf258833f366"
CABPRJ010000092.1	RepeatMasker	Unknown	33225	33824	3997	-	.	ID="RND-5_FAMILY-1711";Tend="1531";Tstart="878";shortTE="F";uid="e06ffac4-a8d2-44c2-9bab-7f3648954c63"
CABPRJ010000092.1	RepeatMasker	Unknown	16264	16544	1300	-	.	ID="RND-6_FAMILY-2884";Tend="1287";Tstart="981";shortTE="F";uid="fe98be62-ca8c-478e-a909-591da0c4f19d"
CABPRJ010000092.1	RepeatMasker	Unknown	32564	32976	2747	-	.	ID="RND-6_FAMILY-14492";Tend="1554";Tstart="1142";shortTE="F";uid="2bea2c8e-315f-4722-a668-c7202ab30494"
CABPRJ010000092.1	RepeatMasker	DNA	13848	14414	1114	-	.	ID="RND-6_FAMILY-24489";TEgroup="ctg_92%7CRND-6_FAMILY-24489%7C1";Tend="1422";Tstart="990";shortTE="T";uid="b25adecc-e84e-472b-b55a-671ba95b67cf"
CABPRJ010000092.1	RepeatMasker	LINE/L2	29474	29815	1464	-	.	ID="RND-6_FAMILY-36446";Tend="948";Tstart="609";shortTE="F";uid="b927a036-35d9-4f5d-aa97-bd9961a52b68"
CABPRJ010000092.1	RepeatMasker	LINE/I-Jockey	15385	15714	2441	-	.	ID="RND-6_FAMILY-7607";Tend="1237";Tstart="904";shortTE="F";uid="e13b7935-85ca-4a68-807a-4190c59f9a2c"
CABPRJ010000092.1	RepeatMasker	Unknown	19223	19463	1139	-	.	ID="RND-6_FAMILY-2884";Tend="1239";Tstart="981";shortTE="F";uid="d060132b-b974-48d1-afaf-67a837070ace"
CABPRJ010000092.1	RepeatMasker	DNA/Kolobok-E	27785	28183	2344	-	.	ID="RND-6_FAMILY-13202";Tend="1351";Tstart="949";shortTE="F";uid="38e4e59c-9fb3-4370-aa4c-8db59e45eeee"
CABPRJ010000092.1	RepeatMasker	DNA	13103	13508	1114	-	.	ID="RND-6_FAMILY-24489";Tend="1958";Tstart="1279";shortTE="F";uid="6fcb908e-67e4-44d4-b4ff-6a534c6a9ef1"
CABPRJ010000920.1	RepeatMasker	DNA/Kolobok-E	1	475	2874	-	.	ID="RND-6_FAMILY-17540";Tend="1319";Tstart="843";shortTE="F";uid="15c0e608-434a-4049-9b4f-39f976989101"
CABPRJ010000921.1	RepeatMasker	DNA	132	322	757	-	.	ID="RND-5_FAMILY-1374";Tend="1407";Tstart="1219";shortTE="F";uid="f98d8d68-351a-4c2a-90f6-9f893075f58f"
CABPRJ010000923.1	RepeatMasker	DNA/hAT-hAT19	1	317	838	+	.	ID="RND-6_FAMILY-434";Tend="1820";Tstart="1458";shortTE="F";uid="0dec6f3c-730a-4704-82a5-0d2315cc5f7a"
CABPRJ010000924.1	RepeatMasker	LINE/I	7	496	585	-	.	ID="RND-6_FAMILY-1820";Tend="1634";Tstart="1144";shortTE="F";uid="d1cc6e0f-4cd9-47dd-9d4d-95f194fa4c2f"
CABPRJ010000093.1	RepeatMasker	DNA/MULE-MuDR	10289	10965	917	+	.	ID="RND-1_FAMILY-136";Tend="1102";Tstart="403";shortTE="F";uid="7ca678c8-c652-49e3-acf3-336f43ff41e7"
CABPRJ010000093.1	RepeatMasker	DNA/hAT-Charlie	11465	11621	525	+	.	ID="DNA8-55B_AP";Tend="140";Tstart="1";shortTE="F";uid="bbb0cfa4-e57c-479b-b266-5bee7e0ef1c8"
CABPRJ010000093.1	RepeatMasker	DNA	16161	16608	1027	+	.	ID="TTAA5_AP";Tend="441";Tstart="1";shortTE="F";uid="11ff97be-379b-4cd1-8c9e-165ed87b9f85"
CABPRJ010000093.1	RepeatMasker	DNA/hAT	15995	16160	1123	+	.	ID="RND-5_FAMILY-11835";Tend="1046";Tstart="883";shortTE="F";uid="2c98880d-1dd7-4752-810b-0fde86114878"
CABPRJ010000093.1	RepeatMasker	Retroposon?	30604	31042	2067	+	.	ID="RND-6_FAMILY-13139";Tend="1315";Tstart="816";shortTE="F";uid="43715e4c-d693-47de-884b-37e38cfe89dd"
CABPRJ010000093.1	RepeatMasker	DNA/hAT	11911	12265	924	+	.	ID="RND-6_FAMILY-5008";Tend="999";Tstart="642";shortTE="F";uid="42d78c02-6384-4387-8ac2-ffeed9b548e3"
CABPRJ010000093.1	RepeatMasker	DNA/hAT-hATm	31158	31525	1524	+	.	ID="RND-5_FAMILY-1461";Tend="740";Tstart="376";shortTE="F";uid="82980a0d-e7fb-4a3f-bc07-ac15803a98aa"
CABPRJ010000093.1	RepeatMasker	DNA/Ginger-1	628	1067	1412	+	.	ID="RND-1_FAMILY-12";Tend="1506";Tstart="997";shortTE="F";uid="f03d3aa4-67a4-45e0-9812-dab74cb2dc3a"
CABPRJ010000093.1	RepeatMasker	DNA/Kolobok-E	25744	26387	1501	+	.	ID="RND-5_FAMILY-2381";Tend="2242";Tstart="1454";shortTE="F";uid="a633c4e6-66be-4e30-8db6-499b54ab6154"
CABPRJ010000093.1	RepeatMasker	DNA	7187	7515	1730	+	.	ID="RND-4_FAMILY-4227";Tend="1264";Tstart="959";shortTE="F";uid="b7c1d10a-c22a-4923-84c5-066997ddb9a8"
CABPRJ010000093.1	RepeatMasker	DNA/MULE-MuDR	10949	11160	866	+	.	ID="rnd-1_family-136";Tend="1395";Tstart="1105";shortTE="F";uid="fe9b5aa8-8a6e-44f9-aeca-4ee731ddc38d"
CABPRJ010000093.1	RepeatMasker	DNA/Kolobok-E	17031	17159	677	+	.	ID="RND-6_FAMILY-17540";Tend="1483";Tstart="1357";shortTE="F";uid="40810293-0eb9-4ddd-99fd-8c9074f2bdf8"
CABPRJ010000093.1	RepeatMasker	DNA/P	13059	13563	1887	-	.	ID="RND-5_FAMILY-5132";TEgroup="ctg_93%7CRND-5_FAMILY-5132%7C1";Tend="1636";Tstart="980";shortTE="F";uid="099292ae-bbe8-41a4-a1bc-8cba82e04a63"
CABPRJ010000093.1	RepeatMasker	DNA/Ginger-1	12017	12438	1335	-	.	ID="RND-3_FAMILY-147";Tend="2535";Tstart="2042";shortTE="F";uid="84c66ec9-3ce8-41bf-962e-10aba8d2b2f9"
CABPRJ010000093.1	RepeatMasker	Unknown	6978	7129	914	-	.	ID="RND-5_FAMILY-187";Tend="1029";Tstart="874";shortTE="F";uid="cb0c85b5-0324-44bc-b489-ebdc5e359589"
CABPRJ010000093.1	RepeatMasker	DNA/TcMar-Tigger	30437	30544	403	-	.	ID="RND-5_FAMILY-4031";Tend="960";Tstart="852";shortTE="F";uid="cae64a05-6bc3-48a4-ab6e-33659501121b"
CABPRJ010000093.1	RepeatMasker	DNA/Kolobok-E	887	1110	664	-	.	ID="RND-6_FAMILY-5146";Tend="1089";Tstart="867";shortTE="F";uid="96756751-1795-4a43-ab49-527cb24f55d8"
CABPRJ010000093.1	RepeatMasker	RC/Helitron	28109	28319	407	-	.	ID="RND-5_FAMILY-5861";Tend="1161";Tstart="921";shortTE="F";uid="868a3363-fc8b-443a-aaa7-6a7c05595867"
CABPRJ010000093.1	RepeatMasker	Retroposon?	2848	3051	639	-	.	ID="RND-4_FAMILY-241";Tend="820";Tstart="628";shortTE="F";uid="c230367d-886b-4d8b-a7b1-7b8f034d947e"
CABPRJ010000093.1	RepeatMasker	DNA/MULE-MuDR	11138	11426	1299	-	.	ID="RND-1_FAMILY-136";Tend="1120";Tstart="841";shortTE="F";uid="f321f4f4-e142-49a8-8cc0-5e5400950aa8"
CABPRJ010000093.1	RepeatMasker	DNA/Ginger-1	26432	26533	811	-	.	ID="rnd-5_family-95";Tend="1144";Tstart="732";shortTE="F";uid="759d1990-9fc5-48cb-a6ed-6bb853b759cb"
CABPRJ010000093.1	RepeatMasker	Unknown	19839	20224	1055	-	.	ID="RND-6_FAMILY-7072";TEgroup="ctg_93%7CRND-6_FAMILY-7072%7C1";Tend="1636";Tstart="712";shortTE="F";uid="33c6b563-c8ce-4a22-98cd-4218ee7b22be"
CABPRJ010000093.1	RepeatMasker	Retroposon?	17045	17502	1676	-	.	ID="RND-5_FAMILY-3149";Tend="1445";Tstart="869";shortTE="F";uid="5a367875-2d56-4b0b-9176-5bdcf339f093"
CABPRJ010000093.1	RepeatMasker	Unknown	29962	30301	1495	-	.	ID="RND-6_FAMILY-18509";Tend="2184";Tstart="1880";shortTE="F";uid="0b81a9e3-62cb-4798-97ff-dc4b7a32d602"
CABPRJ010000931.1	RepeatMasker	RC/Helitron	102	290	942	+	.	ID="RND-6_FAMILY-16447";Tend="603";Tstart="430";shortTE="F";uid="3cc7416d-8732-4d09-b128-2757c485fcf2"
CABPRJ010000932.1	RepeatMasker	Unknown	349	512	421	-	.	ID="RND-6_FAMILY-3950";Tend="1362";Tstart="1210";shortTE="F";uid="4bc8bd63-a940-44c0-9b54-368a280c0e3d"
CABPRJ010000933.1	RepeatMasker	DNA	2	157	521	+	.	ID="ttaa2b_ap";Tend="374";Tstart="218";shortTE="F";uid="011797d9-d890-4045-9ad0-b6f948e71447"
CABPRJ010000934.1	RepeatMasker	LINE/RTE-BovB	267	508	703	-	.	ID="RND-6_FAMILY-5434";Tend="640";Tstart="393";shortTE="F";uid="64e56902-e8fa-4ed4-b7ba-f4c42abce75d"
CABPRJ010000939.1	RepeatMasker	Retroposon?	6	182	615	-	.	ID="RND-5_FAMILY-4854";Tend="2747";Tstart="2560";shortTE="F";uid="ca80e54f-6062-475f-936d-6697a5461a34"
CABPRJ010000094.1	RepeatMasker	DNA/hAT-Tip100	7265	7573	991	+	.	ID="RND-5_FAMILY-9334";Tend="1253";Tstart="941";shortTE="F";uid="ee1f1bca-57c8-4303-9510-2525b61116cb"
CABPRJ010000094.1	RepeatMasker	Unknown	17410	17637	1380	+	.	ID="RND-5_FAMILY-4651";Tend="1309";Tstart="1067";shortTE="F";uid="fa2d158d-0318-4001-bba4-84fb345dfb37"
CABPRJ010000094.1	RepeatMasker	DNA/Ginger-1	18329	19083	3404	+	.	ID="RND-6_FAMILY-4094";Tend="2175";Tstart="1382";shortTE="F";uid="65347229-cb3c-44e4-9e9f-1a30fc43bdbc"
CABPRJ010000094.1	RepeatMasker	DNA/Ginger-1	16998	17398	2194	+	.	ID="RND-1_FAMILY-58";Tend="2208";Tstart="1804";shortTE="F";uid="21ac6c63-b7e0-47d7-9790-9f1126c8c2ca"
CABPRJ010000094.1	RepeatMasker	Unknown	19095	19322	1380	+	.	ID="RND-5_FAMILY-4651";Tend="1309";Tstart="1067";shortTE="F";uid="70c6fe66-6944-4000-b5f5-4c565f439bee"
CABPRJ010000094.1	RepeatMasker	DNA/hAT-Tip100	11727	12035	1010	+	.	ID="RND-5_FAMILY-9334";Tend="1253";Tstart="941";shortTE="F";uid="c6de971c-18dd-4feb-82ff-617aaa99df00"
CABPRJ010000094.1	RepeatMasker	DNA/hAT-Tip100	9198	9506	1001	+	.	ID="RND-5_FAMILY-9334";Tend="1253";Tstart="941";shortTE="F";uid="5383d279-1b83-45ad-8533-ae03a62b97cb"
CABPRJ010000094.1	RepeatMasker	Unknown	276	401	603	+	.	ID="RND-1_FAMILY-228";Tend="1067";Tstart="941";shortTE="F";uid="6fbde9e7-9473-401e-ad91-93e71d49ee8a"
CABPRJ010000094.1	RepeatMasker	DNA/Ginger-1	15379	16076	3414	+	.	ID="RND-4_FAMILY-237";Tend="1677";Tstart="933";shortTE="F";uid="d980d633-d8a9-4641-bebd-83bb3e45a366"
CABPRJ010000094.1	RepeatMasker	DNA/hAT-Tip100	13449	13757	1019	+	.	ID="RND-5_FAMILY-9334";Tend="1253";Tstart="941";shortTE="F";uid="c7a60e7f-8a4a-47ac-acf6-25ba369597b3"
CABPRJ010000094.1	RepeatMasker	Retroposon?	5948	6223	949	+	.	ID="RND-6_FAMILY-60";Tend="1044";Tstart="761";shortTE="F";uid="60206870-93d4-4c02-8742-f34192e78789"
CABPRJ010000094.1	RepeatMasker	Retroposon?	22953	24092	4015	+	.	ID="RND-1_FAMILY-193";TEgroup="ctg_94%7CRND-1_FAMILY-193%7C1";Tend="2315";Tstart="1377";shortTE="F";uid="51e021a7-03ab-4032-9b3c-10ab9438973d"
CABPRJ010000094.1	RepeatMasker	Unknown	591	874	1360	+	.	ID="RND-1_FAMILY-228";Tend="1405";Tstart="1120";shortTE="F";uid="671b488e-40ac-4f37-a187-405f476b1d78"
CABPRJ010000094.1	RepeatMasker	Unknown	10670	11308	3815	-	.	ID="RND-1_FAMILY-170";Tend="1987";Tstart="1373";shortTE="F";uid="41f97647-e9a1-46bf-a6ea-9af89c725607"
CABPRJ010000094.1	RepeatMasker	Unknown	7554	8769	6681	-	.	ID="RND-1_FAMILY-170";Tend="2163";Tstart="962";shortTE="F";uid="420bf79a-062b-4d2b-b19a-eafb6c51ae06"
CABPRJ010000094.1	RepeatMasker	Unknown	12016	13014	2230	-	.	ID="RND-1_FAMILY-170";TEgroup="ctg_94%7CRND-1_FAMILY-170%7C1";Tend="1355";Tstart="573";shortTE="F";uid="01da8093-7827-4b96-baee-50898b69f053"
CABPRJ010000094.1	RepeatMasker	Retroposon?	16393	16994	3030	-	.	ID="RND-6_FAMILY-5185";Tend="1978";Tstart="1379";shortTE="F";uid="e50a7a80-a7ec-4326-9601-9d8b357ac951"
CABPRJ010000094.1	RepeatMasker	DNA/MULE-NOF	4837	5660	993	-	.	ID="REHAVKUS1_AP";Tend="1523";Tstart="686";shortTE="F";uid="817ab8ce-d3ea-4e4f-a689-ccb523f5bbc7"
CABPRJ010000094.1	RepeatMasker	DNA/MULE-NOF	25485	26059	916	-	.	ID="REHAVKUS1_AP";Tend="1744";Tstart="1168";shortTE="F";uid="92476c7d-a1dc-44d6-b7a4-c4afa6509398"
CABPRJ010000094.1	RepeatMasker	LINE/RTE-BovB	28562	28807	597	-	.	ID="RND-6_FAMILY-30301";Tend="1137";Tstart="884";shortTE="F";uid="a2a62c12-e43f-47b1-b755-71469c181a09"
CABPRJ010000094.1	RepeatMasker	Unknown	13738	14686	4192	-	.	ID="RND-1_FAMILY-170";Tend="1355";Tstart="452";shortTE="F";uid="18102c98-c858-46b9-a662-dba2e78bbbdd"
CABPRJ010000094.1	RepeatMasker	DNA	1553	1756	662	-	.	ID="DNA8-77_AP";Tend="234";Tstart="1";shortTE="F";uid="df437500-bfbb-4f1c-9cc6-55e489a3648e"
CABPRJ010000094.1	RepeatMasker	DNA/hAT-Tip100	29533	29689	530	-	.	ID="RND-5_FAMILY-2832";Tend="612";Tstart="446";shortTE="F";uid="e4554dbd-58e3-4028-b6e4-d9451dfdd560"
CABPRJ010000094.1	RepeatMasker	DNA/Kolobok-E	15936	16168	611	-	.	ID="RND-5_FAMILY-3481";Tend="1062";Tstart="830";shortTE="F";uid="97ef8249-0b12-4b7a-8127-8f7ba1b4bd47"
CABPRJ010000094.1	RepeatMasker	Unknown	6681	7179	2567	-	.	ID="RND-1_FAMILY-170";Tend="1195";Tstart="360";shortTE="F";uid="b4846130-53c9-4aa3-8552-38afa8c55d8b"
CABPRJ010000094.1	RepeatMasker	DNA	2	192	505	-	.	ID="DNA8-77_AP";Tend="1205";Tstart="1027";shortTE="F";uid="071df2e9-4663-42b6-a343-2e7ac454acf8"
CABPRJ010000094.1	RepeatMasker	Unknown	399	592	1544	-	.	ID="RND-6_FAMILY-16702";Tend="870";Tstart="677";shortTE="F";uid="393353d2-a1ac-4a0e-abab-e6fa7b3684bd"
CABPRJ010000094.1	RepeatMasker	Unknown	9487	10286	4971	-	.	ID="RND-1_FAMILY-170";Tend="1355";Tstart="573";shortTE="F";uid="95b78fe7-028f-4b5c-9960-64f3b05d9d41"
CABPRJ010000094.1	RepeatMasker	LINE/RTE-BovB	20444	21626	1695	-	.	ID="RND-6_FAMILY-3302";TEgroup="ctg_94%7CRND-6_FAMILY-3302%7C1";Tend="1733";Tstart="264";shortTE="F";uid="037aa0e2-3109-4f1b-8360-222f50b2c4cf"
CABPRJ010000094.1	RepeatMasker	Unknown	982	1238	1342	-	.	ID="RND-1_FAMILY-225";Tend="1190";Tstart="935";shortTE="F";uid="d1ddabd3-03f0-434e-9ca6-f2de133d26be"
CABPRJ010000941.1	RepeatMasker	Retroposon?	1	330	951	-	.	ID="RND-1_FAMILY-93";Tend="1380";Tstart="969";shortTE="F";uid="6c1fc0bf-9fc1-4554-97e5-3f86f30cf9ba"
CABPRJ010000942.1	RepeatMasker	Unknown	6	512	4330	-	.	ID="RND-6_FAMILY-919";Tend="2125";Tstart="1619";shortTE="F";uid="115355e1-55de-4891-81e8-9666ffa15d07"
CABPRJ010000943.1	RepeatMasker	Unknown	1	541	2216	-	.	ID="RND-1_FAMILY-221";TEgroup="ctg_943%7CRND-1_FAMILY-221%7C1";Tend="490";Tstart="187";shortTE="F";uid="b2bbf0c8-25c7-402a-8800-3c4a103aefdf"
CABPRJ010000945.1	RepeatMasker	LTR/Gypsy	1	530	2487	-	.	ID="RND-5_FAMILY-1845";Tend="784";Tstart="187";shortTE="F";uid="2ae18bfb-84ad-4882-9ada-b2141cc74124"
CABPRJ010000946.1	RepeatMasker	LTR/Pao	38	256	916	-	.	ID="RND-6_FAMILY-53318";Tend="1151";Tstart="931";shortTE="F";uid="7d79bab4-0b3c-4dda-a89a-c34efedd29dd"
CABPRJ010000946.1	RepeatMasker	Retroposon?	393	512	438	-	.	ID="RND-1_FAMILY-3";Tend="1520";Tstart="1400";shortTE="F";uid="2f558645-e9cb-4f91-a15d-d10412c3d742"
CABPRJ010000947.1	RepeatMasker	Unknown	3	406	476	+	.	ID="RND-6_FAMILY-24291";TEgroup="ctg_947%7CRND-6_FAMILY-24291%7C1";Tend="1942";Tstart="1782";shortTE="F";uid="6e3be5a0-613e-4d03-a59d-57ce8412dfba"
CABPRJ010000948.1	RepeatMasker	Unknown	1	518	2310	+	.	ID="RND-6_FAMILY-6340";Tend="692";Tstart="275";shortTE="F";uid="15069f37-609e-4714-9a5a-10ead8edd308"
CABPRJ010000949.1	RepeatMasker	DNA/hAT-Tip100	2239016	2239193	413	+	.	ID="RND-1_FAMILY-183";Tend="2266";Tstart="2085";shortTE="F";uid="2ab97c09-fa9d-49d5-9b4d-941a8dafc64d"
CABPRJ010000949.1	RepeatMasker	LINE/R1	2170838	2170974	466	+	.	ID="RND-5_FAMILY-732";Tend="1587";Tstart="1447";shortTE="F";uid="8e8e385a-3ce7-4b51-b60b-0061d49733f0"
CABPRJ010000949.1	RepeatMasker	DNA/Ginger-1	3370182	3370638	1280	+	.	ID="RND-1_FAMILY-12";Tend="1460";Tstart="926";shortTE="F";uid="4c14b901-d350-4118-b7b1-af14e4c1ea41"
CABPRJ010000949.1	RepeatMasker	DNA/Ginger-1	4092025	4092140	763	+	.	ID="RND-4_FAMILY-145";Tend="1107";Tstart="991";shortTE="F";uid="edc887ea-dd19-4a09-9efb-80e9bba6dc0b"
CABPRJ010000949.1	RepeatMasker	DNA/hAT-Tip100	2129198	2129655	456	+	.	ID="RND-1_FAMILY-183";Tend="1687";Tstart="1191";shortTE="F";uid="453fca04-58ec-4263-b2d9-0596c9f9df01"
CABPRJ010000949.1	RepeatMasker	DNA/Kolobok-E	1293533	1293812	994	+	.	ID="RND-6_FAMILY-5146";Tend="1536";Tstart="1264";shortTE="F";uid="7d6aa3a7-00c3-4cf5-b4bd-a38cf7d780a4"
CABPRJ010000949.1	RepeatMasker	DNA/Kolobok-E	3145342	3145538	775	+	.	ID="RND-6_FAMILY-82";Tend="1128";Tstart="935";shortTE="F";uid="bc80dd53-2505-4f86-bcc2-4d005cc817be"
CABPRJ010000949.1	RepeatMasker	Retroposon?	492891	493222	1540	+	.	ID="RND-1_FAMILY-3";Tend="1146";Tstart="812";shortTE="F";uid="d7b70e0a-d864-4406-bc95-c9611598c9b7"
CABPRJ010000949.1	RepeatMasker	Retroposon?	86200	86300	507	+	.	ID="RND-5_FAMILY-7401";Tend="1210";Tstart="1109";shortTE="F";uid="aa64a4f7-6822-4535-9d62-e6a446917782"
CABPRJ010000949.1	RepeatMasker	Unknown	2375634	2375850	968	+	.	ID="RND-5_FAMILY-3692";Tend="1719";Tstart="1510";shortTE="F";uid="f835b48d-e637-4024-a863-61836580a956"
CABPRJ010000949.1	RepeatMasker	DNA/Ginger-1	1745889	1746186	1310	+	.	ID="RND-5_FAMILY-95";Tend="1720";Tstart="1437";shortTE="F";uid="3af70359-b60a-4b0d-b921-65102c30b617"
CABPRJ010000949.1	RepeatMasker	Unknown	282788	282927	616	+	.	ID="RND-6_FAMILY-23275";Tend="1259";Tstart="1120";shortTE="F";uid="a34ff019-f146-4159-b208-00ef77821787"
CABPRJ010000949.1	RepeatMasker	DNA/Kolobok-T2	759085	759213	415	+	.	ID="REP-4_PBA";Tend="621";Tstart="502";shortTE="F";uid="85ad278d-4cd8-4a3f-a120-2487fcf9f731"
CABPRJ010000949.1	RepeatMasker	Unknown	2359673	2359880	796	+	.	ID="RND-5_FAMILY-10274";Tend="1128";Tstart="898";shortTE="F";uid="2cc64b09-8a1b-45bd-99e2-a78629875ffc"
CABPRJ010000949.1	RepeatMasker	DNA/Kolobok-E	580803	581181	1814	+	.	ID="RND-1_FAMILY-28";Tend="1624";Tstart="1251";shortTE="F";uid="936712ce-5be8-4dae-a31f-425daa8beef3"
CABPRJ010000949.1	RepeatMasker	Unknown	131393	131606	1246	+	.	ID="RND-6_FAMILY-23275";Tend="1309";Tstart="1096";shortTE="F";uid="2d6b6d4b-f355-4d05-af11-01ac80efa7bb"
CABPRJ010000949.1	RepeatMasker	DNA/Ginger-1	1603795	1604134	1424	+	.	ID="RND-4_FAMILY-145";Tend="1365";Tstart="989";shortTE="F";uid="1552214d-a3e7-437e-9c43-3b64ed202982"
CABPRJ010000949.1	RepeatMasker	Unknown	148800	149010	1118	+	.	ID="RND-6_FAMILY-3711";Tend="1101";Tstart="913";shortTE="F";uid="de43e2eb-171f-4cb8-9086-e338b4138019"
CABPRJ010000949.1	RepeatMasker	Unknown	4381997	4382347	1790	+	.	ID="RND-5_FAMILY-6543";Tend="1341";Tstart="924";shortTE="F";uid="60fa1d10-cd55-44f3-ad72-9cd32cba3779"
CABPRJ010000949.1	RepeatMasker	Retroposon?	2516069	2516175	509	+	.	ID="RND-5_FAMILY-8932";Tend="1346";Tstart="1247";shortTE="F";uid="6955f775-b761-4f0a-b105-40c8e308f664"
CABPRJ010000949.1	RepeatMasker	Retroposon?	1734004	1734675	1879	+	.	ID="RND-6_FAMILY-5185";Tend="2036";Tstart="1154";shortTE="F";uid="c581f677-b7f1-4222-8f7d-b51299219480"
CABPRJ010000949.1	RepeatMasker	Retroposon?	1237113	1237213	581	+	.	ID="RND-5_FAMILY-3149";Tend="1140";Tstart="1043";shortTE="F";uid="a15ced53-ce11-4c16-98d2-c1f1de128441"
CABPRJ010000949.1	RepeatMasker	DNA/hAT	2990242	2990388	772	+	.	ID="DNA8-76_AP";Tend="455";Tstart="308";shortTE="F";uid="b5487b57-161a-4d61-8678-07646a0adf72"
CABPRJ010000949.1	RepeatMasker	DNA	2429713	2429828	427	+	.	ID="RND-3_FAMILY-383";Tend="1291";Tstart="1165";shortTE="F";uid="20a40c9f-f015-43ab-be31-05127730a6ff"
CABPRJ010000949.1	RepeatMasker	RC/Helitron	4253022	4253130	762	+	.	ID="RND-6_FAMILY-12827";Tend="1258";Tstart="1147";shortTE="F";uid="783fd70c-f2a7-4bb9-bbd4-70ef06b288ca"
CABPRJ010000949.1	RepeatMasker	DNA/PIF-Harbinger	4342581	4342865	578	+	.	ID="RND-6_FAMILY-10613";Tend="1469";Tstart="1183";shortTE="F";uid="6edffe0a-912f-419a-8c5a-9727061c5fee"
CABPRJ010000949.1	RepeatMasker	RC/Helitron	3183622	3184187	4064	+	.	ID="RND-1_FAMILY-89";Tend="1549";Tstart="981";shortTE="F";uid="4ea0e0e2-d9b4-4f75-b529-0051ac4227fd"
CABPRJ010000949.1	RepeatMasker	Unknown	3216199	3216501	1364	+	.	ID="RND-4_FAMILY-524";Tend="1426";Tstart="1140";shortTE="F";uid="e1a19f4e-e8a1-4e73-b2a6-0057807d0f39"
CABPRJ010000949.1	RepeatMasker	Retroposon?	424497	424707	708	+	.	ID="RND-5_FAMILY-7401";Tend="969";Tstart="789";shortTE="F";uid="dec1d182-7983-4997-9803-95fc52f6f631"
CABPRJ010000949.1	RepeatMasker	LINE/R1	2933357	2934062	807	+	.	ID="RND-6_FAMILY-16872";TEgroup="ctg_949%7CRND-6_FAMILY-16872%7C2";Tend="1690";Tstart="757";shortTE="F";uid="5759a120-3e1c-4da2-bb6a-b8330d27d007"
CABPRJ010000949.1	RepeatMasker	Retroposon?	2416510	2416785	839	+	.	ID="RND-5_FAMILY-7401";Tend="1643";Tstart="1289";shortTE="F";uid="fc9b5661-6acf-42b9-b2d9-ff2387e620f2"
CABPRJ010000949.1	RepeatMasker	DNA/Ginger-1	2287072	2287306	414	+	.	ID="RND-4_FAMILY-237";Tend="1738";Tstart="1504";shortTE="F";uid="f0448b41-1fad-4d8f-a7db-f8ae65f29e23"
CABPRJ010000949.1	RepeatMasker	DNA/hAT-hAT19	4265799	4265987	887	+	.	ID="RND-5_FAMILY-4782";Tend="1185";Tstart="998";shortTE="F";uid="411c151d-a23e-4d2a-8a30-fc4f9db72afd"
CABPRJ010000949.1	RepeatMasker	LINE/I-Jockey	4118828	4119759	1137	+	.	ID="RND-6_FAMILY-17548";Tend="1109";Tstart="228";shortTE="F";uid="de549be7-3953-4fd9-856f-8e0530c7629e"
CABPRJ010000949.1	RepeatMasker	DNA/Ginger-1	1507519	1508022	2668	+	.	ID="RND-5_FAMILY-95";Tend="1705";Tstart="1192";shortTE="F";uid="c4b742e8-33cc-4405-b802-86011327ffcb"
CABPRJ010000949.1	RepeatMasker	Retroposon?	3957549	3957983	2460	+	.	ID="RND-4_FAMILY-550";Tend="1641";Tstart="1191";shortTE="F";uid="92bed098-786f-4b3e-b728-9d7b982b95bf"
CABPRJ010000949.1	RepeatMasker	Retroposon?	2151657	2151858	584	+	.	ID="RND-6_FAMILY-970";Tend="1223";Tstart="963";shortTE="F";uid="39cfcc11-f11f-4eb8-bd86-3a2740fac3a1"
CABPRJ010000949.1	RepeatMasker	Retroposon?	43045	43226	1075	+	.	ID="RND-6_FAMILY-2796";Tend="2202";Tstart="2015";shortTE="F";uid="7ab18da9-c4d9-439c-9fb5-b1865198f4b1"
CABPRJ010000949.1	RepeatMasker	DNA/Kolobok-E	3499955	3500426	2305	+	.	ID="RND-6_FAMILY-13202";Tend="1402";Tstart="951";shortTE="F";uid="d032b7e0-a572-41c9-8da4-00fa7ccbc9bc"
CABPRJ010000949.1	RepeatMasker	Unknown	2697283	2697510	477	+	.	ID="RND-6_FAMILY-24924";Tend="1465";Tstart="1251";shortTE="F";uid="694806c7-cc9b-4d6f-96e5-bb679fac9e2a"
CABPRJ010000949.1	RepeatMasker	Unknown	1528437	1528787	1336	+	.	ID="RND-6_FAMILY-11785";Tend="1274";Tstart="910";shortTE="F";uid="c47e19f1-71a5-4438-a8d0-6e3e6c7e4b7c"
CABPRJ010000949.1	RepeatMasker	DNA/hAT	236207	236419	551	+	.	ID="RND-5_FAMILY-6846";Tend="1538";Tstart="1341";shortTE="F";uid="59881065-330c-4c41-b434-2ab00dbddedb"
CABPRJ010000949.1	RepeatMasker	RC/Helitron	2553016	2553299	1671	+	.	ID="RND-5_FAMILY-2198";Tend="1275";Tstart="938";shortTE="F";uid="5c2504a7-1fee-499c-a524-a2c8f475e362"
CABPRJ010000949.1	RepeatMasker	Unknown	350631	351026	415	+	.	ID="RND-6_FAMILY-3950";Tend="1850";Tstart="1393";shortTE="F";uid="27e14e3c-16fa-45e4-afa9-c842a0e82eef"
CABPRJ010000949.1	RepeatMasker	Unknown	3299535	3299676	1063	+	.	ID="RND-6_FAMILY-13889";Tend="1117";Tstart="976";shortTE="F";uid="964706f8-be37-4344-be2d-7840c41e8f73"
CABPRJ010000949.1	RepeatMasker	DNA/Ginger-1	1576290	1576799	769	+	.	ID="rnd-5_family-95";Tend="1460";Tstart="844";shortTE="F";uid="89c7ddad-43a0-484a-bd01-7b33661fe6db"
CABPRJ010000949.1	RepeatMasker	DNA/hAT	854905	855186	566	+	.	ID="RND-6_FAMILY-2017";Tend="1335";Tstart="1084";shortTE="F";uid="2b85b4c5-8b71-4af3-84da-c2a8890e7c18"
CABPRJ010000949.1	RepeatMasker	DNA/hAT	994371	994558	443	+	.	ID="RND-6_FAMILY-7399";Tend="1568";Tstart="1389";shortTE="F";uid="c89d061e-e0a4-4874-950c-1f5cc8cff7d5"
CABPRJ010000949.1	RepeatMasker	DNA/Ginger-1	1890050	1890853	5286	+	.	ID="RND-1_FAMILY-0";Tend="1612";Tstart="790";shortTE="F";uid="a1937fcb-2d8c-41c1-ab24-996553d34920"
CABPRJ010000949.1	RepeatMasker	Retroposon?	1393797	1393962	758	+	.	ID="RND-5_FAMILY-3149";Tend="1141";Tstart="967";shortTE="F";uid="4d75a205-6e36-49dc-a410-f1b8720d270c"
CABPRJ010000949.1	RepeatMasker	DNA/hAT-hAT19	280243	280475	618	+	.	ID="DNA8-97_AP";Tend="234";Tstart="4";shortTE="F";uid="73ad0b5d-6259-40a7-9622-ca3e1905d6e2"
CABPRJ010000949.1	RepeatMasker	Retroposon?	3653506	3654116	1287	+	.	ID="RND-4_FAMILY-241";Tend="1794";Tstart="1157";shortTE="F";uid="d1dc9e8f-fd5b-4421-b623-46df23913546"
CABPRJ010000949.1	RepeatMasker	LINE/L2	711198	711494	1638	+	.	ID="RND-6_FAMILY-36446";Tend="1221";Tstart="922";shortTE="F";uid="32faea1b-2955-41f4-b000-4a012e3e09b2"
CABPRJ010000949.1	RepeatMasker	Retroposon?	3475616	3475735	529	+	.	ID="RND-5_FAMILY-7401";Tend="862";Tstart="755";shortTE="F";uid="34b7eb01-3ce6-4908-beb2-23c2309fb3ef"
CABPRJ010000949.1	RepeatMasker	Retroposon?	1082683	1083372	3276	+	.	ID="RND-1_FAMILY-22";Tend="1761";Tstart="1043";shortTE="F";uid="9d3ddcdd-8a26-447a-b915-253e50034721"
CABPRJ010000949.1	RepeatMasker	DNA/Ginger-1	1646540	1646799	1070	+	.	ID="rnd-6_family-406";Tend="1162";Tstart="664";shortTE="F";uid="9bf0e9fb-6d9b-46ca-b530-2c4ed4e6c063"
CABPRJ010000949.1	RepeatMasker	DNA/Ginger-1	167666	167850	615	+	.	ID="RND-5_FAMILY-95";Tend="1272";Tstart="1094";shortTE="F";uid="89b5fe27-c1c1-4728-9e95-414b1c8d2e36"
CABPRJ010000949.1	RepeatMasker	DNA/Ginger-1	2018554	2019398	3446	+	.	ID="RND-5_FAMILY-95";Tend="1695";Tstart="919";shortTE="F";uid="87750bc9-a9b9-4201-9d65-13d6d83bffbe"
CABPRJ010000949.1	RepeatMasker	DNA/Ginger-1	1136327	1136897	2949	+	.	ID="RND-4_FAMILY-465";Tend="1506";Tstart="958";shortTE="F";uid="468a2ca7-d7cf-4aa1-ad64-91904c0622ac"
CABPRJ010000949.1	RepeatMasker	DNA/hAT-Tip100	2676620	2676774	428	+	.	ID="RND-6_FAMILY-9406";Tend="1139";Tstart="972";shortTE="F";uid="2fe150ad-6ee7-484d-92aa-88395d621f22"
CABPRJ010000949.1	RepeatMasker	Retroposon?	4386278	4386534	1049	+	.	ID="RND-1_FAMILY-35";Tend="1005";Tstart="753";shortTE="F";uid="f392c780-f21b-4376-9e23-991a6d1afec1"
CABPRJ010000949.1	RepeatMasker	DNA/Ginger-1	1096018	1096313	744	+	.	ID="RND-2_FAMILY-26";Tend="1912";Tstart="1582";shortTE="F";uid="0690c466-d0f2-4abd-bfa2-253d5563059d"
CABPRJ010000949.1	RepeatMasker	DNA/Ginger-1	3053597	3053903	1206	+	.	ID="rnd-1_family-7";Tend="2562";Tstart="2241";shortTE="F";uid="e791d5d3-35a8-4dcc-96d2-e7ea1ea4c78c"
CABPRJ010000949.1	RepeatMasker	Unknown	2963333	2963714	2838	+	.	ID="RND-5_FAMILY-1452";Tend="1235";Tstart="850";shortTE="F";uid="c994833d-32be-4379-aef7-c8c6664d9d1d"
CABPRJ010000949.1	RepeatMasker	DNA/hAT-Tip100	494403	494676	687	+	.	ID="RND-6_FAMILY-9406";Tend="1265";Tstart="975";shortTE="F";uid="abab54cd-de33-4b4d-8a21-44c5e14f73e1"
CABPRJ010000949.1	RepeatMasker	LINE/I	2129801	2130954	2172	+	.	ID="VINGI-1_BTA";Tend="3135";Tstart="1962";shortTE="F";uid="06ad63d8-b0b6-47da-9f0b-8e8687cd13e3"
CABPRJ010000949.1	RepeatMasker	DNA/Kolobok-E	3964863	3965067	1258	+	.	ID="RND-6_FAMILY-5146";Tend="1518";Tstart="1326";shortTE="F";uid="21b0fcf4-079a-414c-9180-c7bf7875cf29"
CABPRJ010000949.1	RepeatMasker	Retroposon?	1402024	1402213	600	+	.	ID="RND-4_FAMILY-241";Tend="1806";Tstart="1604";shortTE="F";uid="91c7a23d-5071-47d7-88b4-ed900ee92358"
CABPRJ010000949.1	RepeatMasker	RC/Helitron	4448730	4448874	560	+	.	ID="RND-5_FAMILY-5861";Tend="1156";Tstart="1009";shortTE="F";uid="9e7e1eac-4ab1-4b87-971f-33e8671d92f2"
CABPRJ010000949.1	RepeatMasker	Retroposon?	2903541	2903726	477	+	.	ID="RND-4_FAMILY-241";Tend="1786";Tstart="1592";shortTE="F";uid="7700d1f4-da0b-4496-8e83-53f004e302f8"
CABPRJ010000949.1	RepeatMasker	DNA/hAT-hAT19	15908	16122	540	+	.	ID="RND-6_FAMILY-16412";Tend="636";Tstart="432";shortTE="F";uid="471b588b-168d-4c61-8570-745c650e3eb1"
CABPRJ010000949.1	RepeatMasker	DNA/hAT-Tip100	129690	129907	739	+	.	ID="RND-6_FAMILY-13247";Tend="1734";Tstart="1524";shortTE="F";uid="1f3416bc-dc6d-4a51-b2c6-477a9e107fc5"
CABPRJ010000949.1	RepeatMasker	DNA/Kolobok-E	1644339	1644644	982	+	.	ID="RND-6_FAMILY-5146";Tend="1550";Tstart="1247";shortTE="F";uid="5f29e491-5e81-43c9-a7ab-b8decf0b37d7"
CABPRJ010000949.1	RepeatMasker	DNA/hAT-Tip100	4201114	4201327	762	+	.	ID="RND-6_FAMILY-9406";Tend="1584";Tstart="1354";shortTE="F";uid="1ba6b376-e8a7-4f59-9ded-3e1beeb51784"
CABPRJ010000949.1	RepeatMasker	Unknown	655360	655559	871	+	.	ID="RND-6_FAMILY-30425";Tend="1429";Tstart="1243";shortTE="F";uid="66d37818-a41e-4dc4-b93d-36809df78533"
CABPRJ010000949.1	RepeatMasker	DNA/hAT	4344067	4344605	2225	+	.	ID="RND-6_FAMILY-7353";TEgroup="ctg_949%7CRND-6_FAMILY-7353%7C1";Tend="1620";Tstart="935";shortTE="F";uid="d872de45-f3ab-4948-8868-c95aa820d65a"
CABPRJ010000949.1	RepeatMasker	DNA/Ginger-1	2326830	2327387	3456	+	.	ID="RND-1_FAMILY-12";Tend="1500";Tstart="928";shortTE="F";uid="e1c54e10-111d-41f9-ab9d-3455fca2c0a3"
CABPRJ010000949.1	RepeatMasker	Unknown	697430	698204	1306	+	.	ID="RND-5_FAMILY-9324";TEgroup="ctg_949%7CRND-5_FAMILY-9324%7C1";Tend="1477";Tstart="535";shortTE="F";uid="24e111dd-c5c3-4ffb-9aa6-6fe7297b55a2"
CABPRJ010000949.1	RepeatMasker	DNA/Kolobok-E	3307353	3307986	570	+	.	ID="RND-5_FAMILY-2381";Tend="2088";Tstart="1365";shortTE="F";uid="19de85a8-5c6d-4bc6-86a2-047712472e22"
CABPRJ010000949.1	RepeatMasker	Unknown	3965648	3966267	512	+	.	ID="RND-6_FAMILY-3576";TEgroup="ctg_949%7CRND-6_FAMILY-3576%7C1";Tend="1574";Tstart="759";shortTE="T";uid="80e4f18d-46ca-4634-bd6e-9901c238ae2b"
CABPRJ010000949.1	RepeatMasker	DNA/hAT-Charlie	3663189	3663513	800	+	.	ID="RND-6_FAMILY-33177";Tend="1267";Tstart="910";shortTE="F";uid="2f4672a9-383a-47f6-9e5a-65ee7c59f4d0"
CABPRJ010000949.1	RepeatMasker	Unknown	4316004	4316140	474	+	.	ID="RND-6_FAMILY-26554";Tend="1359";Tstart="1216";shortTE="F";uid="d360cbf5-291e-4419-a141-ef58685b84a6"
CABPRJ010000949.1	RepeatMasker	DNA/hAT-hAT19	4013025	4013179	446	+	.	ID="RND-5_FAMILY-4782";Tend="1413";Tstart="1257";shortTE="F";uid="c9fc0242-3501-4c40-b44a-73979bb3aeb7"
CABPRJ010000949.1	RepeatMasker	LINE/RTE-BovB	71009	71244	431	+	.	ID="RTE-48_LMI";Tend="431";Tstart="196";shortTE="F";uid="935923f7-f33f-421a-89d3-cb6d1fa8edea"
CABPRJ010000949.1	RepeatMasker	DNA/hAT-hAT19	2978775	2978965	480	+	.	ID="DNA8-64B_AP";Tend="184";Tstart="1";shortTE="F";uid="0b5043bd-7f9a-4bec-95ae-3d3cba59a318"
CABPRJ010000949.1	RepeatMasker	DNA/Ginger-1	2426349	2426454	477	+	.	ID="RND-2_FAMILY-26";Tend="960";Tstart="858";shortTE="F";uid="c6455888-34bb-4544-bceb-753300c0d2df"
CABPRJ010000949.1	RepeatMasker	DNA/hAT-Ac	3168396	3169097	611	+	.	ID="RND-5_FAMILY-5895";Tend="1501";Tstart="870";shortTE="F";uid="36d71a9a-946b-40e5-a82b-988f9c9dcbfc"
CABPRJ010000949.1	RepeatMasker	DNA/hAT-Tip100	2099716	2100202	1510	+	.	ID="RND-6_FAMILY-7682";Tend="1649";Tstart="1165";shortTE="F";uid="9b392e88-e881-42d6-90a2-44244745a15c"
CABPRJ010000949.1	RepeatMasker	Retroposon?	395245	395373	492	+	.	ID="RND-6_FAMILY-2796";Tend="829";Tstart="691";shortTE="F";uid="61513258-2d10-483e-898c-bb6cee462adf"
CABPRJ010000949.1	RepeatMasker	Retroposon?	2844813	2844962	466	+	.	ID="RND-5_FAMILY-7470";Tend="1297";Tstart="1143";shortTE="F";uid="b46cdaeb-0917-4ee8-99e0-c0744601d3c3"
CABPRJ010000949.1	RepeatMasker	DNA/MULE-MuDR	2143840	2143981	454	+	.	ID="RND-5_FAMILY-6001";Tend="1551";Tstart="1403";shortTE="F";uid="ea5d90ae-4ed3-4a2a-8371-8b05f37c92f8"
CABPRJ010000949.1	RepeatMasker	DNA/Ginger-1	2037448	2038011	3568	+	.	ID="RND-1_FAMILY-12";Tend="1495";Tstart="927";shortTE="F";uid="0f866e35-fd10-4897-a9ce-76256ed338eb"
CABPRJ010000949.1	RepeatMasker	Unknown	828421	828534	429	+	.	ID="RND-6_FAMILY-23389";Tend="820";Tstart="702";shortTE="F";uid="57cdccf3-0f44-4ef2-929d-4aeb4aacad81"
CABPRJ010000949.1	RepeatMasker	Retroposon?	2945327	2945522	942	+	.	ID="RND-6_FAMILY-3029";Tend="885";Tstart="681";shortTE="F";uid="b74b9468-92f6-447b-8187-41ce8ceb56c5"
CABPRJ010000949.1	RepeatMasker	Unknown	3968278	3968433	440	+	.	ID="RND-6_FAMILY-24291";Tend="219";Tstart="58";shortTE="F";uid="ead649df-32dc-4176-bd8e-99040e006599"
CABPRJ010000949.1	RepeatMasker	Unknown	823825	823972	896	+	.	ID="RND-2_FAMILY-88";Tend="1623";Tstart="1482";shortTE="F";uid="36df1ff1-f8ed-4727-a1bf-547305aa1264"
CABPRJ010000949.1	RepeatMasker	DNA/Ginger-1	201085	201890	4759	+	.	ID="RND-1_FAMILY-58";Tend="2488";Tstart="1643";shortTE="F";uid="7c9c69e3-632f-4066-9978-fc4dba4708ca"
CABPRJ010000949.1	RepeatMasker	DNA/hAT	3191749	3191892	706	+	.	ID="RND-5_FAMILY-6846";Tend="1501";Tstart="1360";shortTE="F";uid="a1f501a4-6eb0-4d12-8d9b-a02830b87c5e"
CABPRJ010000949.1	RepeatMasker	DNA	3946454	3946570	571	+	.	ID="DNA4-1_AP";Tend="823";Tstart="705";shortTE="F";uid="134451e9-a26a-41ee-9917-403fdd2fdee2"
CABPRJ010000949.1	RepeatMasker	Unknown	3852748	3853104	1042	+	.	ID="RND-6_FAMILY-8835";TEgroup="ctg_949%7CRND-6_FAMILY-8835%7C1";Tend="1181";Tstart="718";shortTE="F";uid="f117a516-7391-4bd2-97f2-c31bddb1f217"
CABPRJ010000949.1	RepeatMasker	DNA/Kolobok-E	1340724	1341162	2065	+	.	ID="RND-6_FAMILY-13202";Tend="1411";Tstart="952";shortTE="F";uid="df114bae-a9b4-4929-af9c-9b88365c92ac"
CABPRJ010000949.1	RepeatMasker	Unknown	974918	975306	1469	+	.	ID="RND-3_FAMILY-29";Tend="1310";Tstart="904";shortTE="F";uid="8511e99f-a90c-40c3-8604-1837f119bbd0"
CABPRJ010000949.1	RepeatMasker	Retroposon?	4343154	4343388	968	+	.	ID="RND-4_FAMILY-241";Tend="1784";Tstart="1559";shortTE="F";uid="cdff8a9d-c843-4987-9cb7-c2f11f3b6ef0"
CABPRJ010000949.1	RepeatMasker	LINE/RTE-BovB	2115428	2115597	804	+	.	ID="RND-1_FAMILY-79";Tend="1787";Tstart="1616";shortTE="F";uid="7db81fc2-e984-4f1c-be8e-d63143bb95ec"
CABPRJ010000949.1	RepeatMasker	DNA/Ginger-1	3436281	3436491	500	+	.	ID="RND-1_FAMILY-0";TEgroup="ctg_949%7CRND-1_FAMILY-0%7C1";Tend="974";Tstart="748";shortTE="T";uid="c04a17bf-ceb6-4aea-a801-0a62542c99cc"
CABPRJ010000949.1	RepeatMasker	Retroposon?	1639532	1639736	450	+	.	ID="RND-5_FAMILY-7401";Tend="1998";Tstart="1812";shortTE="F";uid="d1ee09be-678f-4bc3-aa7e-4acf90fba973"
CABPRJ010000949.1	RepeatMasker	LINE/Penelope	585345	585681	1587	+	.	ID="RND-1_FAMILY-175";Tend="999";Tstart="681";shortTE="F";uid="3151765b-40e0-4eea-b511-23897929486a"
CABPRJ010000949.1	RepeatMasker	LINE/R1	4158611	4158751	530	+	.	ID="RND-6_FAMILY-16872";Tend="1725";Tstart="1572";shortTE="F";uid="16dc0c46-671d-4ff6-bda4-35b095d5dae5"
CABPRJ010000949.1	RepeatMasker	DNA/Ginger-1	323268	323697	1481	+	.	ID="RND-5_FAMILY-95";Tend="1567";Tstart="1064";shortTE="F";uid="7f625150-d957-450e-bf58-5917f69a6787"
CABPRJ010000949.1	RepeatMasker	LINE/Penelope	1622599	1622788	888	+	.	ID="RND-1_FAMILY-80";Tend="951";Tstart="764";shortTE="F";uid="20890ecf-fac4-499c-bab7-be7e6f7c5d00"
CABPRJ010000949.1	RepeatMasker	DNA/hAT-Tip100	2442012	2442507	3426	+	.	ID="RND-5_FAMILY-1825";Tend="1393";Tstart="888";shortTE="F";uid="f4c2cfd3-0f8c-4bdf-ae65-2539fb4f2332"
CABPRJ010000949.1	RepeatMasker	DNA/hAT-hAT19	2288122	2288337	657	+	.	ID="RND-6_FAMILY-10646";Tend="1490";Tstart="1276";shortTE="F";uid="4cf65fa4-09ba-48e6-b751-e4a3a06d371a"
CABPRJ010000949.1	RepeatMasker	Unknown	3208119	3208339	992	+	.	ID="RND-6_FAMILY-3236";Tend="1127";Tstart="895";shortTE="F";uid="73c81193-b899-47d6-85b8-f539af4e5997"
CABPRJ010000949.1	RepeatMasker	DNA/Ginger-1	3382297	3382471	933	+	.	ID="RND-1_FAMILY-12";Tend="1495";Tstart="1317";shortTE="F";uid="aefa10e0-20cc-48d7-a973-1ebbd96076d6"
CABPRJ010000949.1	RepeatMasker	DNA/Kolobok-E	900843	901269	2156	+	.	ID="RND-6_FAMILY-13202";Tend="1403";Tstart="951";shortTE="F";uid="25d7a618-5216-4514-afe1-5a28efe3555f"
CABPRJ010000949.1	RepeatMasker	LINE/CR1	1049419	1049559	706	+	.	ID="RND-6_FAMILY-17265";Tend="1590";Tstart="1452";shortTE="F";uid="0ef1c423-fea8-4d2f-b936-61be042379c9"
CABPRJ010000949.1	RepeatMasker	Unknown	13109	13399	1016	+	.	ID="RND-6_FAMILY-9882";Tend="1027";Tstart="748";shortTE="F";uid="7db2ecdc-20aa-4519-aa0a-624f05a92d14"
CABPRJ010000949.1	RepeatMasker	DNA	4073611	4073797	980	+	.	ID="RND-6_FAMILY-7932";Tend="1618";Tstart="1442";shortTE="F";uid="23c4ea06-fefc-49f0-b92c-9f91b1c3ff8a"
CABPRJ010000949.1	RepeatMasker	Retroposon?	2209556	2209915	1384	+	.	ID="RND-5_FAMILY-4854";Tend="617";Tstart="204";shortTE="F";uid="cc7f7408-1bce-4e95-aeea-e190187d2254"
CABPRJ010000949.1	RepeatMasker	Unknown	4415453	4415764	1365	+	.	ID="RND-2_FAMILY-88";Tend="1287";Tstart="953";shortTE="F";uid="e43b9bd1-e537-4b5e-841b-b5d340ecd022"
CABPRJ010000949.1	RepeatMasker	RC/Helitron	627554	628435	6289	+	.	ID="RND-6_FAMILY-4293";Tend="1674";Tstart="776";shortTE="F";uid="f9fece96-553c-4e61-ba97-9a6462b32b4d"
CABPRJ010000949.1	RepeatMasker	Retroposon?	639923	640150	990	+	.	ID="RND-6_FAMILY-3029";Tend="1883";Tstart="1659";shortTE="F";uid="050e7014-7bc9-4e9a-805d-b7ad93ad2cb4"
CABPRJ010000949.1	RepeatMasker	DNA/Ginger-1	3242933	3243261	596	+	.	ID="RND-4_FAMILY-145";Tend="1397";Tstart="1050";shortTE="F";uid="31541e82-64f4-40d2-a017-ae1eb0e29c0a"
CABPRJ010000949.1	RepeatMasker	Retroposon?	2663237	2663697	2253	+	.	ID="RND-5_FAMILY-8932";Tend="1749";Tstart="923";shortTE="F";uid="1646a778-dfe3-425c-a209-c495b4e53619"
CABPRJ010000949.1	RepeatMasker	Unknown	4327799	4327987	454	+	.	ID="RND-6_FAMILY-32771";Tend="1403";Tstart="1209";shortTE="F";uid="3a5d728d-89a4-4809-8825-1f37414b1475"
CABPRJ010000949.1	RepeatMasker	Retroposon?	1684960	1685089	585	+	.	ID="RND-4_FAMILY-241";Tend="1802";Tstart="1662";shortTE="F";uid="22bd8967-11bc-4a54-b78e-ae55e9437b37"
CABPRJ010000949.1	RepeatMasker	DNA/Ginger-1	3450034	3450750	4902	+	.	ID="RND-6_FAMILY-263";Tend="1711";Tstart="979";shortTE="F";uid="44011c38-bb99-4b18-b920-43de0b05f884"
CABPRJ010000949.1	RepeatMasker	Unknown	727232	727736	2037	+	.	ID="RND-3_FAMILY-30";Tend="1642";Tstart="1068";shortTE="F";uid="7564c582-7f44-4dd8-99aa-130c145312b1"
CABPRJ010000949.1	RepeatMasker	Retroposon?	256084	256275	1112	+	.	ID="RND-5_FAMILY-8932";Tend="1349";Tstart="1157";shortTE="F";uid="33fdd005-5caa-4c22-bf82-bebc5acad870"
CABPRJ010000949.1	RepeatMasker	RC/Helitron	654792	655112	1214	+	.	ID="RND-6_FAMILY-1123";Tend="1046";Tstart="721";shortTE="F";uid="875aaa05-1e5d-4eae-81cd-b54bb7005ee4"
CABPRJ010000949.1	RepeatMasker	DNA/Kolobok-E	1397683	1398170	2579	+	.	ID="RND-6_FAMILY-13202";Tend="1413";Tstart="942";shortTE="F";uid="e2871f15-bfb9-4bde-8931-379dd6dc9c8f"
CABPRJ010000949.1	RepeatMasker	DNA/hAT	3670490	3670981	2562	+	.	ID="RND-5_FAMILY-5490";Tend="1607";Tstart="1169";shortTE="F";uid="ea143133-3585-410b-b302-e9295cbf61ea"
CABPRJ010000949.1	RepeatMasker	DNA	3374273	3374610	828	+	.	ID="TTAA2_AP";Tend="423";Tstart="76";shortTE="F";uid="3dbd3a79-d0bd-4610-8e3b-e9a5f317f2ca"
CABPRJ010000949.1	RepeatMasker	DNA/Ginger-1	4217991	4218130	415	+	.	ID="RND-4_FAMILY-145";Tend="1326";Tstart="1017";shortTE="F";uid="90123607-39b6-4b9b-85c9-cb3af41e6cb8"
CABPRJ010000949.1	RepeatMasker	Unknown	2989614	2989736	493	+	.	ID="RND-5_FAMILY-4651";Tend="1312";Tstart="1189";shortTE="F";uid="469a036a-ec5b-41b6-ad4c-f51f3c0e1b9a"
CABPRJ010000949.1	RepeatMasker	DNA/Ginger-1	387411	387604	483	+	.	ID="RND-1_FAMILY-58";Tend="1078";Tstart="861";shortTE="F";uid="549266e7-0854-471b-a5c9-1e5a71d2bc3b"
CABPRJ010000949.1	RepeatMasker	DNA/Ginger-1	3469145	3469515	2018	+	.	ID="RND-5_FAMILY-5114";Tend="1919";Tstart="1522";shortTE="F";uid="e2f57dfe-1380-40a1-bde2-e9065fcc2904"
CABPRJ010000949.1	RepeatMasker	DNA/TcMar-Tigger	2497206	2497327	575	+	.	ID="DNA2-8_AP";Tend="673";Tstart="554";shortTE="F";uid="9052eaed-4674-4e6c-ac8e-688f44f007cf"
CABPRJ010000949.1	RepeatMasker	Retroposon?	2549838	2549965	533	+	.	ID="RND-4_FAMILY-241";Tend="1792";Tstart="1666";shortTE="F";uid="6ce881be-5e3e-43da-8436-b2f3762edef0"
CABPRJ010000949.1	RepeatMasker	Unknown	2941538	2942159	1930	+	.	ID="RND-6_FAMILY-23275";TEgroup="ctg_949%7CRND-6_FAMILY-23275%7C1";Tend="1390";Tstart="962";shortTE="F";uid="467b9e0d-7206-4bd4-a099-2021419f9ed3"
CABPRJ010000949.1	RepeatMasker	DNA/hAT-Blackjack	3530457	3530999	3298	+	.	ID="RND-5_FAMILY-3955";Tend="1422";Tstart="888";shortTE="F";uid="661578d3-ff6e-4f9a-8232-d10ad2007966"
CABPRJ010000949.1	RepeatMasker	DNA/Kolobok-E	621911	622389	2618	+	.	ID="RND-6_FAMILY-13202";Tend="1404";Tstart="950";shortTE="F";uid="979b176a-1614-40c2-be28-6872779a40ea"
CABPRJ010000949.1	RepeatMasker	DNA/hAT-hAT19	314576	314905	2125	+	.	ID="RND-5_FAMILY-4782";Tend="1638";Tstart="1309";shortTE="F";uid="d2f1e5b4-32c1-465b-945f-ddc9c43ff0a0"
CABPRJ010000949.1	RepeatMasker	Retroposon?	2121786	2122162	1064	+	.	ID="RND-4_FAMILY-241";Tend="1737";Tstart="1330";shortTE="F";uid="39bde85d-f835-4ee2-875e-f6d19c526bb5"
CABPRJ010000949.1	RepeatMasker	LINE/RTE-BovB	268293	268577	531	+	.	ID="RTE-58_LMI";Tend="1015";Tstart="728";shortTE="F";uid="5fa0a175-81d9-40e8-b8e9-33510c8f4f63"
CABPRJ010000949.1	RepeatMasker	Retroposon?	2631922	2632026	404	+	.	ID="RND-5_FAMILY-8932";Tend="1354";Tstart="1251";shortTE="F";uid="ce8a0eb2-71a6-479d-8944-97f14d7703b6"
CABPRJ010000949.1	RepeatMasker	Unknown	3938231	3938796	2537	+	.	ID="RND-5_FAMILY-1732";Tend="1448";Tstart="896";shortTE="F";uid="15f3e992-cce8-4dcb-a089-9b24c79c9dcd"
CABPRJ010000949.1	RepeatMasker	DNA/hAT-hAT19	3919809	3920011	1283	+	.	ID="RND-5_FAMILY-4782";Tend="1203";Tstart="998";shortTE="F";uid="290f6bbb-5383-4126-be90-6d19132846e0"
CABPRJ010000949.1	RepeatMasker	Retroposon?	2380329	2380466	672	+	.	ID="RND-1_FAMILY-35";Tend="901";Tstart="662";shortTE="F";uid="0f76b0e5-fdd0-40b2-a6fa-b43a85b04bec"
CABPRJ010000949.1	RepeatMasker	LINE/Penelope	3931018	3931120	422	+	.	ID="RND-1_FAMILY-80";Tend="882";Tstart="783";shortTE="F";uid="8b5e59e1-72a0-4275-90f3-9850e652ae50"
CABPRJ010000949.1	RepeatMasker	Retroposon?	4021492	4021746	788	+	.	ID="RND-4_FAMILY-241";Tend="1815";Tstart="1585";shortTE="F";uid="2758d747-368c-4c6d-80b7-b1c3855af37b"
CABPRJ010000949.1	RepeatMasker	DNA/Ginger-1	124444	124608	491	+	.	ID="GINGER1-1_AP";Tend="4389";Tstart="4218";shortTE="F";uid="9ee94f0d-1805-4340-bf4d-bc80fd55e6d2"
CABPRJ010000949.1	RepeatMasker	DNA	272057	272452	1803	+	.	ID="RND-3_FAMILY-383";Tend="1684";Tstart="1263";shortTE="F";uid="555e33fe-f9f9-414b-a1ce-ba84aa01501c"
CABPRJ010000949.1	RepeatMasker	DNA/hAT-hAT19	412460	413058	3718	+	.	ID="RND-5_FAMILY-4782";Tend="1639";Tstart="969";shortTE="F";uid="4e9ce8f5-044c-4461-87e1-06bf3bdafda8"
CABPRJ010000949.1	RepeatMasker	DNA	3651308	3651746	1489	+	.	ID="TTAA22_AP";Tend="435";Tstart="1";shortTE="F";uid="1eaebfd5-e6b0-4e17-b3b8-0de19b9c7d70"
CABPRJ010000949.1	RepeatMasker	Retroposon?	2380474	2380668	1149	+	.	ID="RND-1_FAMILY-3";Tend="1236";Tstart="1036";shortTE="F";uid="fc1233a2-6fdc-4919-8306-15c0691172e1"
CABPRJ010000949.1	RepeatMasker	LINE/RTE-BovB	4029758	4029989	727	+	.	ID="RND-6_FAMILY-18497";Tend="1633";Tstart="1403";shortTE="F";uid="baecdc22-f731-447a-b659-fe4069e39928"
CABPRJ010000949.1	RepeatMasker	Retroposon?	2227606	2228069	2192	+	.	ID="RND-5_FAMILY-7470";Tend="1597";Tstart="1180";shortTE="F";uid="ca6d5fe8-d0fa-48c3-a53b-339a61d63d68"
CABPRJ010000949.1	RepeatMasker	Unknown	1824760	1824897	403	+	.	ID="RND-5_FAMILY-2421";Tend="1660";Tstart="1519";shortTE="F";uid="49846f64-b6f5-4e07-9abc-d99af3dd1c24"
CABPRJ010000949.1	RepeatMasker	Retroposon?	98627	98878	571	+	.	ID="RND-6_FAMILY-1973";Tend="855";Tstart="589";shortTE="F";uid="22bb9fac-d47f-4256-9b40-7ef7e590514b"
CABPRJ010000949.1	RepeatMasker	DNA/Ginger-1	1667881	1668182	2653	+	.	ID="rnd-1_family-12";Tend="1714";Tstart="929";shortTE="F";uid="c7f45b6d-87a6-4299-9c64-b2b62bccdea7"
CABPRJ010000949.1	RepeatMasker	Retroposon?	3331533	3331971	2821	+	.	ID="RND-6_FAMILY-2796";Tend="2224";Tstart="1792";shortTE="F";uid="5e465e19-9683-45e8-a463-0f13fa2ad1de"
CABPRJ010000949.1	RepeatMasker	Retroposon?	2479485	2479737	656	+	.	ID="RND-5_FAMILY-8932";Tend="1346";Tstart="916";shortTE="F";uid="bf212ead-be12-4d7c-9ad7-d918b73fe52a"
CABPRJ010000949.1	RepeatMasker	Retroposon?	244652	245095	1961	+	.	ID="RND-5_FAMILY-8932";Tend="1395";Tstart="923";shortTE="F";uid="1390b1a7-ac02-4f8b-adfa-5e3ea56878d5"
CABPRJ010000949.1	RepeatMasker	Unknown	1439226	1439352	608	+	.	ID="RND-5_FAMILY-9962";Tend="975";Tstart="850";shortTE="F";uid="c4363ac3-df6b-4cb0-8eb6-fd09524a2c59"
CABPRJ010000949.1	RepeatMasker	DNA/TcMar-m44	2419837	2420039	450	+	.	ID="DNA4-6_AP";Tend="242";Tstart="1";shortTE="F";uid="33f776a5-5d8a-41c4-91e5-a4a8b2556550"
CABPRJ010000949.1	RepeatMasker	DNA/hAT-hAT19	3321133	3321342	823	+	.	ID="DNA8-64B_AP";Tend="211";Tstart="1";shortTE="F";uid="3c826482-237d-44f8-a71b-8019bc104a27"
CABPRJ010000949.1	RepeatMasker	DNA	1117705	1118116	1629	+	.	ID="RND-5_FAMILY-85";Tend="1452";Tstart="1059";shortTE="F";uid="9a15ee96-05b5-4302-b856-cebd9c25812c"
CABPRJ010000949.1	RepeatMasker	Unknown	3903840	3904083	816	+	.	ID="RND-5_FAMILY-2436";Tend="2054";Tstart="1823";shortTE="F";uid="164384af-ce11-498d-9b2f-d66ee72d9273"
CABPRJ010000949.1	RepeatMasker	DNA/Ginger-1	3559122	3559282	554	+	.	ID="RND-5_FAMILY-95";Tend="1159";Tstart="1013";shortTE="F";uid="bca887ae-fc18-407b-8c00-830a90a4778d"
CABPRJ010000949.1	RepeatMasker	Retroposon?	4403177	4403395	581	+	.	ID="RND-4_FAMILY-241";Tend="1801";Tstart="1609";shortTE="F";uid="465850d5-b77b-4cc4-b289-1fa7e7aacd04"
CABPRJ010000949.1	RepeatMasker	Unknown	1396408	1397096	4598	+	.	ID="RND-5_FAMILY-4292";Tend="1631";Tstart="948";shortTE="F";uid="f6ab3f14-561d-44f9-ba1a-bfadca2f42d2"
CABPRJ010000949.1	RepeatMasker	Retroposon?	3138856	3139591	3312	+	.	ID="RND-5_FAMILY-7401";Tend="1518";Tstart="794";shortTE="F";uid="a4fd570f-4ca2-4264-a121-9e8156b22ac8"
CABPRJ010000949.1	RepeatMasker	Unknown	4311442	4312784	2610	+	.	ID="RND-5_FAMILY-3609";Tend="1631";Tstart="263";shortTE="F";uid="6f6a6840-de41-4dcd-91db-8add2c7d0e30"
CABPRJ010000949.1	RepeatMasker	Retroposon?	2196397	2196752	1226	+	.	ID="RND-5_FAMILY-3149";Tend="1444";Tstart="1123";shortTE="F";uid="f863e8d6-c02a-40b7-93d0-e31d0c7ceb66"
CABPRJ010000949.1	RepeatMasker	DNA/Ginger-1	2609522	2609698	1136	+	.	ID="RND-4_FAMILY-318";Tend="1284";Tstart="1108";shortTE="F";uid="dd968c3a-0771-43f7-9db8-36c13fb0986a"
CABPRJ010000949.1	RepeatMasker	DNA/Kolobok-E	4418069	4418537	2867	+	.	ID="RND-6_FAMILY-13202";Tend="1404";Tstart="937";shortTE="F";uid="5d2b7fce-6ae4-499e-97b9-d5643ca8673e"
CABPRJ010000949.1	RepeatMasker	Unknown	3900770	3900961	687	+	.	ID="RND-6_FAMILY-5446";Tend="1554";Tstart="1370";shortTE="F";uid="70973ade-c746-4088-939d-2559f2f35b9f"
CABPRJ010000949.1	RepeatMasker	Retroposon?	2079057	2079335	987	+	.	ID="RND-1_FAMILY-22";Tend="1801";Tstart="1462";shortTE="F";uid="f9227fd6-31e5-4857-8c91-5a72bdf493f5"
CABPRJ010000949.1	RepeatMasker	DNA/hAT-hATm	732559	732824	1178	+	.	ID="HAT-4B_AP";Tend="279";Tstart="1";shortTE="F";uid="7de409d3-2b56-4aef-88e2-1bace233b4f5"
CABPRJ010000949.1	RepeatMasker	Retroposon?	4106400	4106833	754	+	.	ID="RND-5_FAMILY-8932";Tend="1347";Tstart="713";shortTE="F";uid="395d6773-22fe-4dab-b741-894c7d64edd0"
CABPRJ010000949.1	RepeatMasker	DNA/Kolobok-E	1271524	1271646	507	+	.	ID="RND-6_FAMILY-17540";Tend="1484";Tstart="1371";shortTE="F";uid="98dec846-d2e1-414b-8d89-44797b2a581e"
CABPRJ010000949.1	RepeatMasker	Unknown	3003879	3004421	3037	+	.	ID="RND-4_FAMILY-4488";Tend="1514";Tstart="921";shortTE="F";uid="fddda70e-3860-4d51-aac4-07b272916c85"
CABPRJ010000949.1	RepeatMasker	DNA	4412795	4412973	466	+	.	ID="TTAA4B_AP";Tend="289";Tstart="112";shortTE="F";uid="99c9ffc7-938f-46d6-a78b-507bec373c07"
CABPRJ010000949.1	RepeatMasker	Retroposon?	4257504	4257999	2300	+	.	ID="RND-5_FAMILY-3149";Tend="1400";Tstart="996";shortTE="F";uid="1b3ebb48-7d5e-4864-a221-ff365487a1ba"
CABPRJ010000949.1	RepeatMasker	DNA/hAT-Tip100	1003325	1003570	1205	+	.	ID="RND-6_FAMILY-9406";Tend="1197";Tstart="941";shortTE="F";uid="01c1b8e8-753b-4ba7-8bb7-434202bb6fb9"
CABPRJ010000949.1	RepeatMasker	DNA/Ginger-1	3527301	3527598	577	+	.	ID="RND-5_FAMILY-95";Tend="1354";Tstart="1040";shortTE="F";uid="303b35a9-647a-45c1-bdcc-661db054bdf9"
CABPRJ010000949.1	RepeatMasker	Unknown	3410340	3410573	626	+	.	ID="RND-4_FAMILY-3145";Tend="1310";Tstart="1094";shortTE="F";uid="843a6767-8a6f-495c-8881-a01f5dd34ee5"
CABPRJ010000949.1	RepeatMasker	DNA/Ginger-1	4387413	4387602	600	+	.	ID="RND-5_FAMILY-95";Tend="1718";Tstart="1540";shortTE="F";uid="d3f8b275-c4fb-4d63-b1ac-0382cba044a8"
CABPRJ010000949.1	RepeatMasker	DNA/Ginger-1	2617970	2618480	3031	+	.	ID="RND-4_FAMILY-237";Tend="1720";Tstart="1225";shortTE="F";uid="fbac1f54-0d9c-4867-a307-e71f1d066e00"
CABPRJ010000949.1	RepeatMasker	DNA	405995	406113	685	+	.	ID="DNA8-30_AP";Tend="126";Tstart="1";shortTE="F";uid="cdae9641-ca72-418b-b3b1-ae1dc0b19099"
CABPRJ010000949.1	RepeatMasker	Unknown	1190740	1190878	532	+	.	ID="RND-1_FAMILY-90";Tend="1634";Tstart="1487";shortTE="F";uid="e3e2b3ef-01bc-4ecf-bf72-dd2a85c65684"
CABPRJ010000949.1	RepeatMasker	Retroposon?	4277929	4278146	635	+	.	ID="RND-1_FAMILY-35";Tend="1189";Tstart="871";shortTE="F";uid="e0edabba-42f4-4772-801d-4f702e2777b3"
CABPRJ010000949.1	RepeatMasker	Retroposon?	3489675	3489775	1206	+	.	ID="RND-5_FAMILY-8932";Tend="1346";Tstart="921";shortTE="F";uid="2cfa1452-f5e7-4e89-b3aa-797c49ed91f4"
CABPRJ010000949.1	RepeatMasker	Unknown	2695684	2696150	1447	+	.	ID="RND-4_FAMILY-1421";Tend="1455";Tstart="962";shortTE="F";uid="1a617b9c-8513-4df5-8602-538fcad40755"
CABPRJ010000949.1	RepeatMasker	DNA/Ginger-1	2537570	2537962	631	+	.	ID="RND-5_FAMILY-95";Tend="1312";Tstart="923";shortTE="F";uid="5a68450e-d96e-47aa-be9d-d18a8b8fd293"
CABPRJ010000949.1	RepeatMasker	Unknown	3814773	3814894	732	+	.	ID="RND-1_FAMILY-90";Tend="1064";Tstart="942";shortTE="F";uid="7935f49f-a7be-4ec2-958f-8f9e8720e994"
CABPRJ010000949.1	RepeatMasker	Retroposon?	1598831	1599022	588	+	.	ID="RND-5_FAMILY-3149";Tend="1112";Tstart="942";shortTE="F";uid="d9a60ef2-0f17-4329-a315-e5829e438f98"
CABPRJ010000949.1	RepeatMasker	DNA	3419544	3419691	463	+	.	ID="RND-4_FAMILY-4227";Tend="1482";Tstart="1337";shortTE="F";uid="e8e9b012-c0ee-4dce-baab-6b5628ce8487"
CABPRJ010000949.1	RepeatMasker	DNA/Ginger-1	1304309	1304901	2664	+	.	ID="RND-1_FAMILY-12";Tend="1494";Tstart="901";shortTE="F";uid="86ea37fb-a8b6-4fea-bf08-bb3fe2041f5c"
CABPRJ010000949.1	RepeatMasker	LINE/CR1	3760159	3760622	1568	+	.	ID="RND-6_FAMILY-6317";Tend="1644";Tstart="1150";shortTE="F";uid="fdd131aa-1311-47a4-a135-e846be7ef000"
CABPRJ010000949.1	RepeatMasker	Retroposon?	2144783	2145104	959	+	.	ID="RND-1_FAMILY-35";Tend="1264";Tstart="919";shortTE="F";uid="80898371-5467-405c-a37b-0e76c28ec2a2"
CABPRJ010000949.1	RepeatMasker	DNA/hAT-Tip100	636784	637093	799	+	.	ID="RND-6_FAMILY-1824";Tend="2364";Tstart="2096";shortTE="F";uid="3f1dd414-5090-4282-aedc-47ee98e55b1d"
CABPRJ010000949.1	RepeatMasker	Unknown	2624940	2625080	512	+	.	ID="RND-6_FAMILY-11785";Tend="1600";Tstart="1486";shortTE="F";uid="9df62653-7e62-45e6-9ad8-bd1fa9bbd0b6"
CABPRJ010000949.1	RepeatMasker	DNA	1251252	1251450	445	+	.	ID="RND-6_FAMILY-7932";Tend="1696";Tstart="1481";shortTE="F";uid="3ded8e32-ac92-4f8d-90c5-744dfee2f022"
CABPRJ010000949.1	RepeatMasker	DNA/TcMar-Tigger	1236779	1237127	2764	+	.	ID="RND-6_FAMILY-9457";Tend="1313";Tstart="960";shortTE="F";uid="51df33fc-734f-41d9-bc74-6e3545092fc5"
CABPRJ010000949.1	RepeatMasker	DNA/hAT-Tip100	68489	69176	3558	+	.	ID="RND-5_FAMILY-4511";Tend="1533";Tstart="890";shortTE="F";uid="f55fc059-aaa2-4639-8a2f-8e88b019892b"
CABPRJ010000949.1	RepeatMasker	DNA/Ginger-1	777378	777561	625	+	.	ID="RND-6_FAMILY-1011";Tend="1508";Tstart="1339";shortTE="F";uid="5ff82cf6-1f4c-4e98-9c0b-d020bfc1ed55"
CABPRJ010000949.1	RepeatMasker	DNA	2119508	2119705	1047	+	.	ID="RND-6_FAMILY-7932";Tend="1618";Tstart="1431";shortTE="F";uid="520a1447-d470-4f44-a221-90e3b89dd5a8"
CABPRJ010000949.1	RepeatMasker	DNA/Ginger-1	3922081	3922212	497	+	.	ID="GINGER1-2_AP";Tend="3958";Tstart="3821";shortTE="F";uid="3096fbbb-7605-4f20-81ce-d588210b3aa7"
CABPRJ010000949.1	RepeatMasker	RC/Helitron	5019	5179	1023	+	.	ID="RND-5_FAMILY-2198";Tend="1237";Tstart="1073";shortTE="F";uid="88f46a28-156a-4025-bf5f-92b19def912a"
CABPRJ010000949.1	RepeatMasker	DNA/Kolobok-E	4079083	4079258	779	+	.	ID="RND-5_FAMILY-3481";Tend="1066";Tstart="893";shortTE="F";uid="9c8d3d12-ba9f-49e5-a05c-0cdeef4be115"
CABPRJ010000949.1	RepeatMasker	DNA/Ginger-1	1089885	1090160	638	+	.	ID="RND-2_FAMILY-26";Tend="1937";Tstart="1601";shortTE="F";uid="ec2d211b-d670-4e0b-9f92-955adcf7cfbe"
CABPRJ010000949.1	RepeatMasker	DNA/hAT-Tip100	1565645	1565845	995	+	.	ID="RND-6_FAMILY-623";Tend="878";Tstart="660";shortTE="F";uid="10493772-43ff-4d24-80af-bb9230f786cb"
CABPRJ010000949.1	RepeatMasker	Unknown	3675088	3675340	1536	+	.	ID="RND-6_FAMILY-4654";Tend="1209";Tstart="948";shortTE="F";uid="ed6a5956-1a95-4214-a6b3-b786c381eb16"
CABPRJ010000949.1	RepeatMasker	Retroposon?	4197275	4197466	500	+	.	ID="RND-6_FAMILY-2796";Tend="881";Tstart="670";shortTE="F";uid="70434636-0df3-40ce-80ea-d8b4848731e6"
CABPRJ010000949.1	RepeatMasker	Retroposon?	181853	182241	2127	+	.	ID="RND-6_FAMILY-14413";Tend="1364";Tstart="938";shortTE="F";uid="b94fa6e2-7845-4db8-ad42-593a6415a00e"
CABPRJ010000949.1	RepeatMasker	DNA	3819836	3820000	660	+	.	ID="RND-5_FAMILY-2609";Tend="1476";Tstart="1311";shortTE="F";uid="2435a88e-cd3b-4b99-a6e2-fb37dc160f34"
CABPRJ010000949.1	RepeatMasker	Retroposon?	689884	690089	1412	+	.	ID="RND-5_FAMILY-5072";Tend="2074";Tstart="1869";shortTE="F";uid="d778b2a9-f2cf-43c1-a1ea-454f12ca3ceb"
CABPRJ010000949.1	RepeatMasker	DNA	1697419	1697583	525	+	.	ID="RND-5_FAMILY-2609";Tend="1470";Tstart="1303";shortTE="F";uid="faf6b0e8-c1f8-412d-ac1f-f0b0a43bcaec"
CABPRJ010000949.1	RepeatMasker	DNA/Ginger-1	105784	106160	1749	+	.	ID="RND-4_FAMILY-145";Tend="1406";Tstart="991";shortTE="F";uid="e66aa1ce-b9ef-4d71-85c7-9020858b2f59"
CABPRJ010000949.1	RepeatMasker	Unknown	507055	507319	533	+	.	ID="RND-3_FAMILY-29";Tend="1187";Tstart="946";shortTE="F";uid="b5b941a1-bfb8-403d-98e7-59b2a7932bc3"
CABPRJ010000949.1	RepeatMasker	Unknown	552674	552914	1016	+	.	ID="RND-5_FAMILY-10274";Tend="1122";Tstart="897";shortTE="F";uid="7d319ffe-8d12-4901-affb-3cd659df3695"
CABPRJ010000949.1	RepeatMasker	Unknown	2718444	2718696	507	+	.	ID="RND-5_FAMILY-3609";Tend="1352";Tstart="1110";shortTE="F";uid="55b5d7db-6583-4159-af78-065d843d9242"
CABPRJ010000949.1	RepeatMasker	Retroposon?	338106	338556	1926	+	.	ID="RND-6_FAMILY-3029";Tend="1935";Tstart="1452";shortTE="F";uid="8f0aad79-0df2-4f44-88c3-3740800e580b"
CABPRJ010000949.1	RepeatMasker	DNA/hAT-Tip100	1127520	1127711	795	+	.	ID="RND-6_FAMILY-9406";Tend="1493";Tstart="1307";shortTE="F";uid="08b2355d-cf3f-4490-b53b-b15975d57a1a"
CABPRJ010000949.1	RepeatMasker	DNA	1094322	1094467	618	+	.	ID="RND-6_FAMILY-7932";Tend="1576";Tstart="1435";shortTE="F";uid="5ab535cc-359b-4e45-b429-bbff47282a60"
CABPRJ010000949.1	RepeatMasker	DNA/TcMar-Tigger	1139282	1139747	1747	+	.	ID="RND-5_FAMILY-2216";Tend="1293";Tstart="857";shortTE="F";uid="62ee0b0d-e8c1-4910-a3d5-b4c3d31e3bf8"
CABPRJ010000949.1	RepeatMasker	Retroposon?	3205600	3205996	981	+	.	ID="RND-1_FAMILY-3";Tend="1192";Tstart="822";shortTE="F";uid="b601e814-4096-44ce-ba01-75fcfba0f26a"
CABPRJ010000949.1	RepeatMasker	Retroposon?	3490232	3490724	1268	+	.	ID="RND-5_FAMILY-7401";Tend="1343";Tstart="837";shortTE="F";uid="100309ab-c852-43ef-b2e3-81f18950c869"
CABPRJ010000949.1	RepeatMasker	Unknown	973135	973372	1003	+	.	ID="RND-6_FAMILY-5948";Tend="1083";Tstart="853";shortTE="F";uid="df6abb2c-c89c-48b2-8103-f29dc698ac01"
CABPRJ010000949.1	RepeatMasker	DNA/hAT-Tip100	2545158	2545447	1616	+	.	ID="RND-5_FAMILY-3499";Tend="1216";Tstart="933";shortTE="F";uid="7f05d0bd-8bbc-4c82-ae04-904490a02b46"
CABPRJ010000949.1	RepeatMasker	Retroposon?	3609880	3610072	451	+	.	ID="RND-5_FAMILY-8932";Tend="1344";Tstart="1153";shortTE="F";uid="8c3d523f-9360-469b-ac39-bbc0495d918d"
CABPRJ010000949.1	RepeatMasker	Retroposon?	2108088	2108322	401	+	.	ID="RND-4_FAMILY-241";Tend="1245";Tstart="1025";shortTE="F";uid="429a12d3-51bc-4bd3-81d0-8b38f31270fd"
CABPRJ010000949.1	RepeatMasker	DNA/Ginger-1	632218	632537	474	+	.	ID="RND-5_FAMILY-5114";Tend="1417";Tstart="1099";shortTE="F";uid="9ee27222-66b8-4642-9f3e-d7c105435d7e"
CABPRJ010000949.1	RepeatMasker	DNA/TcMar-Tigger	3682826	3682957	593	+	.	ID="DNA2-8_AP";Tend="763";Tstart="643";shortTE="F";uid="d51530d4-0a60-4dbf-9699-032eb6c4f435"
CABPRJ010000949.1	RepeatMasker	LINE/Penelope	3634181	3634661	2661	+	.	ID="RND-6_FAMILY-12077";Tend="2988";Tstart="2512";shortTE="F";uid="9b12fa0f-c26c-40cf-bc88-eff04d437534"
CABPRJ010000949.1	RepeatMasker	DNA/Kolobok-E	1400894	1401217	1254	+	.	ID="RND-6_FAMILY-13202";Tend="1403";Tstart="1094";shortTE="F";uid="384f3e3c-75df-4654-bc2f-f64249f1226b"
CABPRJ010000949.1	RepeatMasker	DNA/Ginger-1	517149	517273	417	+	.	ID="RND-5_FAMILY-95";Tend="1694";Tstart="1559";shortTE="F";uid="d0eb6dac-49b1-41e4-aba8-adff2dee8802"
CABPRJ010000949.1	RepeatMasker	DNA	4265233	4265596	804	+	.	ID="TTAA2B_AP";Tend="425";Tstart="1";shortTE="F";uid="77add235-7b5f-4f76-b54e-dfaddc81e480"
CABPRJ010000949.1	RepeatMasker	DNA/hAT-Charlie	353893	354229	1259	+	.	ID="RND-5_FAMILY-2808";TEgroup="ctg_949%7CRND-5_FAMILY-2808%7C1";Tend="1371";Tstart="761";shortTE="F";uid="cf93c6c1-2548-4e5d-aa40-269e7cd0d200"
CABPRJ010000949.1	RepeatMasker	Retroposon?	4281828	4282345	2583	+	.	ID="RND-5_FAMILY-8932";Tend="1748";Tstart="918";shortTE="F";uid="4e311ea1-d9c8-4cc7-afca-8ebfc10bf75a"
CABPRJ010000949.1	RepeatMasker	DNA/hAT	1939383	1939744	743	+	.	ID="RND-6_FAMILY-2017";Tend="1324";Tstart="1003";shortTE="F";uid="7fc46561-e249-4d59-a718-fa0f1e4e3774"
CABPRJ010000949.1	RepeatMasker	DNA/Ginger-1	3409838	3410149	551	+	.	ID="RND-1_FAMILY-7";Tend="1136";Tstart="828";shortTE="F";uid="ea1ecf18-b257-4093-b3d9-c4fb0a921fd6"
CABPRJ010000949.1	RepeatMasker	Retroposon?	2282718	2283345	3598	+	.	ID="RND-6_FAMILY-5185";Tend="2036";Tstart="1354";shortTE="F";uid="93514aaa-fc3a-48db-8521-c649b44adf06"
CABPRJ010000949.1	RepeatMasker	DNA/Kolobok-E	2756379	2756832	796	+	.	ID="RND-6_FAMILY-13202";Tend="1403";Tstart="903";shortTE="F";uid="60d32e57-c58a-49e3-b356-5bb37d99c3b0"
CABPRJ010000949.1	RepeatMasker	DNA	70552	70714	810	+	.	ID="RND-5_FAMILY-5075";Tend="1036";Tstart="862";shortTE="F";uid="782d28cb-7108-4dfa-8650-93606d3530eb"
CABPRJ010000949.1	RepeatMasker	Unknown	2112940	2113113	489	+	.	ID="RND-6_FAMILY-11459";Tend="569";Tstart="385";shortTE="F";uid="287cd718-f7ef-4f9a-9c81-dabdecf2e6e6"
CABPRJ010000949.1	RepeatMasker	DNA/hAT	3800969	3801312	699	+	.	ID="RND-6_FAMILY-2017";Tend="1325";Tstart="1021";shortTE="F";uid="c6f3ba67-f254-418d-9bfd-2b5ae1e62944"
CABPRJ010000949.1	RepeatMasker	Unknown	824628	825843	3750	+	.	ID="RND-6_FAMILY-46130";Tend="1464";Tstart="306";shortTE="F";uid="77cb8a8a-fa48-408a-9a61-fb9c36c66542"
CABPRJ010000949.1	RepeatMasker	Retroposon?	2685288	2685711	1537	+	.	ID="RND-1_FAMILY-35";Tend="2003";Tstart="1583";shortTE="F";uid="2e205f1a-fa51-4175-8c1e-c29ac5736c79"
CABPRJ010000949.1	RepeatMasker	DNA/hAT-Charlie	4440142	4440418	1806	+	.	ID="RND-6_FAMILY-6876";Tend="1497";Tstart="1227";shortTE="F";uid="ab0d6866-26c1-4901-9dcc-fd9cb2826819"
CABPRJ010000949.1	RepeatMasker	RC/Helitron	3931599	3931807	419	+	.	ID="RND-6_FAMILY-180";Tend="2104";Tstart="1888";shortTE="F";uid="e9ba3e2b-57a0-43db-9611-cd880eed1790"
CABPRJ010000949.1	RepeatMasker	Unknown	2964971	2965165	1219	+	.	ID="RND-4_FAMILY-787";Tend="1395";Tstart="1201";shortTE="F";uid="40c6c881-e942-4b76-892b-6ae0f3e89b20"
CABPRJ010000949.1	RepeatMasker	DNA/hAT	1582239	1582368	952	+	.	ID="RND-6_FAMILY-5008";Tend="1031";Tstart="902";shortTE="F";uid="0856f778-2377-4501-b2f0-a2e6e4f321d4"
CABPRJ010000949.1	RepeatMasker	LINE/RTE-BovB	2263897	2264519	2470	+	.	ID="RND-5_FAMILY-35";Tend="1436";Tstart="840";shortTE="F";uid="a750cc22-9c1a-4f8e-9e20-a9c4931d632c"
CABPRJ010000949.1	RepeatMasker	Unknown	1403455	1403932	1571	+	.	ID="RND-5_FAMILY-72";Tend="1433";Tstart="876";shortTE="F";uid="5d6dad66-68e6-4b1b-b402-01542a3ae8e9"
CABPRJ010000949.1	RepeatMasker	DNA/Kolobok-E	112704	113181	771	+	.	ID="RND-6_FAMILY-22761";Tend="1041";Tstart="470";shortTE="F";uid="b0cceb6e-25c1-49a2-b2a7-4f1c86566d32"
CABPRJ010000949.1	RepeatMasker	DNA/hAT-Tip100	539377	539579	786	+	.	ID="RND-4_FAMILY-1424";Tend="1211";Tstart="1039";shortTE="F";uid="6c1f4b1c-fd60-4333-8175-120940c56b63"
CABPRJ010000949.1	RepeatMasker	DNA/Kolobok-E	3254476	3254679	476	+	.	ID="RND-6_FAMILY-5146";Tend="1573";Tstart="1399";shortTE="F";uid="47fe3e52-553c-466a-b175-e7bd71314a07"
CABPRJ010000949.1	RepeatMasker	Retroposon?	3447555	3448078	2543	+	.	ID="RND-5_FAMILY-8932";Tend="1344";Tstart="881";shortTE="F";uid="01377ad2-58ee-46a4-89e6-84db66c21588"
CABPRJ010000949.1	RepeatMasker	DNA	4178038	4178506	2470	+	.	ID="RND-6_FAMILY-12379";Tend="1351";Tstart="913";shortTE="F";uid="8e027c6d-6185-4091-84bc-c1d6fa1b54df"
CABPRJ010000949.1	RepeatMasker	DNA/Ginger-1	1482384	1482599	879	+	.	ID="RND-5_FAMILY-95";Tend="1151";Tstart="920";shortTE="F";uid="5ffc7228-fdfc-4d0d-b596-172234ed6606"
CABPRJ010000949.1	RepeatMasker	DNA/Ginger-1	1992487	1993368	2539	+	.	ID="RND-5_FAMILY-95";Tend="1757";Tstart="914";shortTE="F";uid="c2764c2e-8bbc-432f-98a7-4d281cd8d23f"
CABPRJ010000949.1	RepeatMasker	DNA	3061925	3062101	795	+	.	ID="DNA2-3_AP";Tend="631";Tstart="463";shortTE="F";uid="a4847b54-192d-4ee3-9997-24f31be4e2be"
CABPRJ010000949.1	RepeatMasker	Retroposon?	2594793	2594946	413	+	.	ID="RND-4_FAMILY-241";Tend="1789";Tstart="1662";shortTE="F";uid="36b7b968-c1ce-46a7-8b77-4623bfde7843"
CABPRJ010000949.1	RepeatMasker	DNA/Ginger-2	4132899	4133138	1024	+	.	ID="RND-5_FAMILY-2618";Tend="1476";Tstart="1208";shortTE="F";uid="56849609-6153-414e-bc43-0bdf68259686"
CABPRJ010000949.1	RepeatMasker	Retroposon?	254970	255118	619	+	.	ID="RND-4_FAMILY-241";Tend="1305";Tstart="1171";shortTE="F";uid="67fb339d-f99c-44a1-8965-5a7388d4430a"
CABPRJ010000949.1	RepeatMasker	DNA/Ginger-1	3116947	3117488	1181	+	.	ID="RND-1_FAMILY-12";Tend="1514";Tstart="925";shortTE="F";uid="78d843f4-0563-4d30-8c90-4cb8efc7f7ab"
CABPRJ010000949.1	RepeatMasker	DNA/hAT-Tip100	1160780	1160924	559	+	.	ID="RND-6_FAMILY-8400";Tend="1964";Tstart="1817";shortTE="F";uid="52a09dcb-fc3a-4846-9f0c-4718acb92ed7"
CABPRJ010000949.1	RepeatMasker	DNA	4272488	4272716	550	+	.	ID="RND-6_FAMILY-8590";Tend="1311";Tstart="1060";shortTE="F";uid="e4b8c4df-b622-43ac-89d5-e1a41b897364"
CABPRJ010000949.1	RepeatMasker	Retroposon?	1577800	1577919	642	+	.	ID="RND-5_FAMILY-7401";Tend="1916";Tstart="1798";shortTE="F";uid="061700f5-8d30-4571-b080-77ad65171e3a"
CABPRJ010000949.1	RepeatMasker	DNA/Ginger-1	1999348	2000060	4579	+	.	ID="RND-4_FAMILY-311";Tend="1698";Tstart="981";shortTE="F";uid="89976587-53c2-4216-ac06-bb6f9e3407a2"
CABPRJ010000949.1	RepeatMasker	DNA	4286886	4287198	1017	+	.	ID="TTAA7_AP";Tend="330";Tstart="2";shortTE="F";uid="549d2930-13ca-424f-bb87-81b1f0974664"
CABPRJ010000949.1	RepeatMasker	DNA	10711	10982	1209	+	.	ID="RND-6_FAMILY-14444";Tend="1401";Tstart="1095";shortTE="F";uid="309506b8-e520-46ea-a4c4-fb598dd7ac27"
CABPRJ010000949.1	RepeatMasker	Retroposon?	743730	743904	452	+	.	ID="RND-4_FAMILY-241";Tend="1830";Tstart="1650";shortTE="F";uid="626735e1-c73b-4edd-9109-287e5cbc871c"
CABPRJ010000949.1	RepeatMasker	DNA/Ginger-1	49499	50036	875	+	.	ID="rnd-5_family-95";Tend="1722";Tstart="1193";shortTE="F";uid="df5faebe-2d40-4815-908e-4fcee393ac12"
CABPRJ010000949.1	RepeatMasker	RC/Helitron	4049297	4049495	540	+	.	ID="RND-6_FAMILY-10579";Tend="1333";Tstart="1110";shortTE="F";uid="129d74bf-ef7e-49af-b618-17d9dc217343"
CABPRJ010000949.1	RepeatMasker	DNA/hAT-hAT19	679962	680450	620	+	.	ID="HAT-1_RPR";Tend="1394";Tstart="900";shortTE="F";uid="26b3cdf0-54c4-4e8f-8d25-7a9b07faa7ad"
CABPRJ010000949.1	RepeatMasker	Retroposon?	3655705	3656081	990	+	.	ID="RND-4_FAMILY-241";Tend="1760";Tstart="1379";shortTE="F";uid="3709cffc-fc9d-43b7-a812-99ed2297c1ff"
CABPRJ010000949.1	RepeatMasker	DNA/hAT-hAT19	674515	675034	3084	+	.	ID="RND-5_FAMILY-1445";Tend="1453";Tstart="895";shortTE="F";uid="fb6912d1-2152-4839-8530-5c19d799174a"
CABPRJ010000949.1	RepeatMasker	DNA	450132	450357	934	+	.	ID="RND-2_FAMILY-6";Tend="1565";Tstart="1290";shortTE="F";uid="86f48396-5f2c-4b86-9501-c0c5252a5612"
CABPRJ010000949.1	RepeatMasker	Retroposon?	3366513	3366822	1386	+	.	ID="RND-5_FAMILY-8932";Tend="1347";Tstart="1043";shortTE="F";uid="3fee36f1-23cb-4575-b368-e09138a65640"
CABPRJ010000949.1	RepeatMasker	DNA/hAT-hAT19	908411	908622	453	+	.	ID="DNA8-95_AP";Tend="203";Tstart="1";shortTE="F";uid="c0e63f75-9500-4b23-823c-3f83bb650136"
CABPRJ010000949.1	RepeatMasker	Unknown	3302282	3302447	736	+	.	ID="RND-5_FAMILY-2375";Tend="389";Tstart="233";shortTE="F";uid="abb3c8ab-c75b-47e8-837b-c691d89d7728"
CABPRJ010000949.1	RepeatMasker	DNA/hAT-Tip100	593112	593735	3081	+	.	ID="RND-5_FAMILY-4652";Tend="1581";Tstart="950";shortTE="F";uid="745434ba-b4d5-47d4-8b4d-4adc0cb68c3b"
CABPRJ010000949.1	RepeatMasker	Unknown	4267355	4267460	416	+	.	ID="RND-6_FAMILY-4474";Tend="1083";Tstart="982";shortTE="F";uid="b6faed50-11cb-42bc-b576-9082369456e2"
CABPRJ010000949.1	RepeatMasker	Retroposon?	1160443	1160623	691	+	.	ID="RND-5_FAMILY-8932";Tend="1261";Tstart="1094";shortTE="F";uid="e37bc663-7572-4cea-9fd2-ded09f91a45b"
CABPRJ010000949.1	RepeatMasker	DNA/hAT-Tip100	3554026	3554505	1731	+	.	ID="RND-5_FAMILY-1917";Tend="1288";Tstart="793";shortTE="F";uid="3f904dd5-e2d9-4094-844a-ce6adb59c003"
CABPRJ010000949.1	RepeatMasker	Retroposon	820853	821121	910	+	.	ID="RND-5_FAMILY-863";Tend="1643";Tstart="1367";shortTE="F";uid="e216a602-3076-4625-bdcb-0a66a0656e04"
CABPRJ010000949.1	RepeatMasker	Retroposon?	702887	703021	493	+	.	ID="RND-5_FAMILY-7470";TEgroup="ctg_949%7CRND-5_FAMILY-7470%7C1";Tend="1543";Tstart="1407";shortTE="F";uid="95545ac7-973f-45ec-97ae-e6247b7ff27e"
CABPRJ010000949.1	RepeatMasker	RC/Helitron	3652452	3652655	555	+	.	ID="RND-5_FAMILY-5861";Tend="1033";Tstart="837";shortTE="F";uid="1e7b862b-e7f2-45f8-9f69-d793ea9f34d1"
CABPRJ010000949.1	RepeatMasker	DNA/hAT-Tip100	1150347	1150533	910	+	.	ID="RND-6_FAMILY-4840";Tend="710";Tstart="531";shortTE="F";uid="fb2c3221-a663-436a-88cf-570d1f5aca23"
CABPRJ010000949.1	RepeatMasker	DNA/Ginger-1	2891607	2892166	3648	+	.	ID="RND-6_FAMILY-263";Tend="1541";Tstart="979";shortTE="F";uid="6d0fe72e-e4af-42da-aaf5-74582b37cb07"
CABPRJ010000949.1	RepeatMasker	DNA/hAT-Tip100	4353270	4353490	833	+	.	ID="RND-6_FAMILY-9406";Tend="1227";Tstart="972";shortTE="F";uid="ba8b2146-4ce5-418f-b236-63efdeb11969"
CABPRJ010000949.1	RepeatMasker	Unknown	4145416	4145595	948	+	.	ID="RND-6_FAMILY-12045";Tend="1469";Tstart="1292";shortTE="F";uid="cef39a61-cd5f-47b5-8337-ad632fb9a07d"
CABPRJ010000949.1	RepeatMasker	DNA/hAT-Tip100	2868160	2868519	810	+	.	ID="RND-5_FAMILY-2832";Tend="1348";Tstart="997";shortTE="F";uid="527cd91d-d1f9-40e3-a737-d2ce0a34ccfb"
CABPRJ010000949.1	RepeatMasker	Unknown	1402559	1402698	471	+	.	ID="RND-1_FAMILY-63";Tend="1017";Tstart="890";shortTE="F";uid="03dc4691-c8d1-4bfd-a498-93755a274f60"
CABPRJ010000949.1	RepeatMasker	Retroposon?	2114039	2114182	711	+	.	ID="RND-5_FAMILY-7470";Tend="1779";Tstart="1642";shortTE="F";uid="1f977211-efe6-4133-acd7-2dd1dde8ea78"
CABPRJ010000949.1	RepeatMasker	LINE/L2	3935851	3935980	413	+	.	ID="RND-6_FAMILY-7195";Tend="797";Tstart="670";shortTE="F";uid="ec175311-a4f6-4d64-b196-069c09944a10"
CABPRJ010000949.1	RepeatMasker	DNA/Ginger-1	508986	509257	852	+	.	ID="RND-6_FAMILY-975";Tend="1279";Tstart="1030";shortTE="F";uid="90f4a45c-a55b-4d88-a330-d2d43ae0d2d3"
CABPRJ010000949.1	RepeatMasker	DNA/Ginger-1	2193601	2194349	4734	+	.	ID="RND-4_FAMILY-237";Tend="1678";Tstart="935";shortTE="F";uid="a303908e-42e5-45f1-834d-078a89cf642f"
CABPRJ010000949.1	RepeatMasker	DNA/Ginger-1	2396453	2397234	4691	+	.	ID="rnd-6_family-263";Tend="1732";Tstart="715";shortTE="F";uid="4e354f2d-83f0-4f40-96a0-7a5b7592fc9f"
CABPRJ010000949.1	RepeatMasker	Retroposon?	651929	652092	1058	+	.	ID="RND-6_FAMILY-13139";Tend="960";Tstart="799";shortTE="F";uid="1bb2780c-9942-4738-bc53-cb2d8c46d792"
CABPRJ010000949.1	RepeatMasker	Retroposon?	86790	87139	641	+	.	ID="RND-5_FAMILY-8932";Tend="1272";Tstart="958";shortTE="F";uid="16518b78-867f-4d08-b18e-15ea4b643200"
CABPRJ010000949.1	RepeatMasker	Retroposon?	2945550	2945984	1289	+	.	ID="RND-6_FAMILY-2796";Tend="2221";Tstart="1492";shortTE="F";uid="d0b9ed2b-8d55-4f9b-bfa3-e1494b5a28e5"
CABPRJ010000949.1	RepeatMasker	DNA/Ginger-1	2136677	2136940	754	+	.	ID="RND-2_FAMILY-26";Tend="1924";Tstart="1640";shortTE="F";uid="ad25d037-12d8-4a56-af6f-be01ffe7eb2e"
CABPRJ010000949.1	RepeatMasker	Retroposon?	2717315	2717647	929	+	.	ID="RND-5_FAMILY-7401";Tend="2123";Tstart="1749";shortTE="F";uid="6a0ad921-b244-4293-ab03-7e5972bbcb33"
CABPRJ010000949.1	RepeatMasker	Unknown	3668369	3668517	472	+	.	ID="RND-6_FAMILY-624";Tend="422";Tstart="274";shortTE="F";uid="1545fed2-b8db-44b9-8778-d8b856af84b0"
CABPRJ010000949.1	RepeatMasker	RC/Helitron	2355815	2356132	700	+	.	ID="RND-5_FAMILY-5861";Tend="1163";Tstart="870";shortTE="F";uid="15128edd-76ab-4b16-b7c8-15fcacb7a045"
CABPRJ010000949.1	RepeatMasker	DNA/hAT-Charlie	173020	173350	714	+	.	ID="RND-4_FAMILY-752";Tend="1334";Tstart="1013";shortTE="F";uid="124a0fb7-8393-4f6b-82c9-50340561e82d"
CABPRJ010000949.1	RepeatMasker	Retroposon?	2111488	2111679	613	+	.	ID="RND-1_FAMILY-35";Tend="2026";Tstart="1825";shortTE="F";uid="2d1af935-cb6a-4960-8df0-0a48328a3cbb"
CABPRJ010000949.1	RepeatMasker	DNA/Ginger-1	932738	932916	627	+	.	ID="RND-1_FAMILY-0";Tend="1902";Tstart="1725";shortTE="F";uid="7c869cb0-12ec-49d5-804c-f191be4cadfb"
CABPRJ010000949.1	RepeatMasker	RC/Helitron	4297005	4297140	529	+	.	ID="RND-5_FAMILY-9889";Tend="1438";Tstart="1309";shortTE="F";uid="a4590bf8-2d98-4fcf-922b-90bb8c767b75"
CABPRJ010000949.1	RepeatMasker	DNA	3347009	3347215	518	+	.	ID="RND-5_FAMILY-85";Tend="1261";Tstart="1055";shortTE="F";uid="b31d69e1-3bf3-4a76-857a-afb44bc2dd16"
CABPRJ010000949.1	RepeatMasker	Retroposon?	2384463	2384658	805	+	.	ID="RND-5_FAMILY-8932";Tend="1345";Tstart="1136";shortTE="F";uid="13650e14-2efc-403b-81ef-32aed923de5f"
CABPRJ010000949.1	RepeatMasker	Retroposon?	2258213	2258370	450	+	.	ID="RND-6_FAMILY-2796";Tend="882";Tstart="720";shortTE="F";uid="11ba09b8-e288-4ae0-8d7f-7a16f8fec1cf"
CABPRJ010000949.1	RepeatMasker	RC/Helitron	204658	204922	794	+	.	ID="RND-6_FAMILY-10750";Tend="1327";Tstart="1049";shortTE="F";uid="f980b0c3-6b48-45df-9ceb-8721e4dacf4c"
CABPRJ010000949.1	RepeatMasker	Retroposon?	2514642	2514860	2268	+	.	ID="RND-1_FAMILY-1";Tend="1489";Tstart="965";shortTE="F";uid="51b85781-bfe4-4de0-8719-be0426477c15"
CABPRJ010000949.1	RepeatMasker	Retroposon?	2108554	2108719	496	+	.	ID="RND-5_FAMILY-3149";Tend="1104";Tstart="946";shortTE="F";uid="6d659897-bd9f-4fa0-accf-1168b117d64b"
CABPRJ010000949.1	RepeatMasker	DNA/Ginger-1	3141153	3141895	1200	+	.	ID="RND-5_FAMILY-95";Tend="1692";Tstart="923";shortTE="F";uid="592530de-b64d-4919-8794-9fe0e681ec03"
CABPRJ010000949.1	RepeatMasker	DNA/hAT-Tip100	3379255	3380002	3272	+	.	ID="RND-6_FAMILY-1484";Tend="1579";Tstart="823";shortTE="F";uid="4aacba74-9ec4-41c9-a33c-d3c4a7ce2b59"
CABPRJ010000949.1	RepeatMasker	LINE/Penelope	25487	25621	655	+	.	ID="RND-1_FAMILY-80";Tend="953";Tstart="750";shortTE="F";uid="7c0c561f-e210-42b6-8380-8f86cd7398cf"
CABPRJ010000949.1	RepeatMasker	DNA/hAT-Tip100	2959480	2960741	1713	+	.	ID="RND-6_FAMILY-22251";TEgroup="ctg_949%7CRND-6_FAMILY-22251%7C1";Tend="1679";Tstart="198";shortTE="F";uid="350b427f-f46a-45b7-9b8e-02ef12f7e312"
CABPRJ010000949.1	RepeatMasker	DNA/hAT-hAT19	2427442	2427545	664	+	.	ID="DNA8-95_AP";Tend="968";Tstart="851";shortTE="F";uid="eb38ad48-5b90-4e58-b05b-cbd250f96b01"
CABPRJ010000949.1	RepeatMasker	DNA/Kolobok-E	85645	86007	2354	+	.	ID="RND-6_FAMILY-13202";Tend="1346";Tstart="951";shortTE="F";uid="9d1fedf9-7953-4248-be32-53a3d2b416d5"
CABPRJ010000949.1	RepeatMasker	DNA/TcMar-Tigger	1235867	1236009	1059	+	.	ID="RND-6_FAMILY-9457";Tend="958";Tstart="820";shortTE="F";uid="959a0a15-7b75-4cc1-b787-7f762f9beb76"
CABPRJ010000949.1	RepeatMasker	DNA/Ginger-1	4111952	4112515	3544	+	.	ID="RND-1_FAMILY-12";Tend="1499";Tstart="927";shortTE="F";uid="4d9754ba-bfbd-4083-99cc-6e33460f345a"
CABPRJ010000949.1	RepeatMasker	Retroposon?	2587310	2587595	1004	+	.	ID="RND-5_FAMILY-7401";Tend="1080";Tstart="785";shortTE="F";uid="f20a485f-ea20-450f-a180-a2a15953141a"
CABPRJ010000949.1	RepeatMasker	Unknown	3285886	3286174	1830	+	.	ID="RND-5_FAMILY-72";Tend="1411";Tstart="1097";shortTE="F";uid="a904b158-ab7c-4032-a99e-5ec6b8984fed"
CABPRJ010000949.1	RepeatMasker	Unknown	3537330	3538136	4410	+	.	ID="RND-5_FAMILY-2355";Tend="1624";Tstart="870";shortTE="F";uid="e87a5902-5d22-468b-8425-dbdefd234179"
CABPRJ010000949.1	RepeatMasker	Retroposon?	2311051	2311186	681	+	.	ID="RND-5_FAMILY-3149";Tend="1161";Tstart="1030";shortTE="F";uid="422c7cdd-1638-4744-b9f3-283667675b4b"
CABPRJ010000949.1	RepeatMasker	Unknown	182907	183165	747	+	.	ID="RND-6_FAMILY-5948";Tend="1084";Tstart="853";shortTE="F";uid="0e6777c7-0fa3-4df7-abec-f2befb1fe1fa"
CABPRJ010000949.1	RepeatMasker	DNA/hAT	4082996	4083299	1342	+	.	ID="RND-5_FAMILY-11835";Tend="1193";Tstart="931";shortTE="F";uid="2bdd9076-b009-4b55-8a89-3bf2f145cc98"
CABPRJ010000949.1	RepeatMasker	LINE/Penelope	1354371	1354538	625	+	.	ID="RND-1_FAMILY-175";Tend="884";Tstart="724";shortTE="F";uid="437dde17-d575-40d3-a841-41f830f4fa9f"
CABPRJ010000949.1	RepeatMasker	Unknown	2962846	2962984	708	+	.	ID="RND-4_FAMILY-787";Tend="1197";Tstart="1055";shortTE="F";uid="939815fb-a184-4256-8c3c-cb45803610fb"
CABPRJ010000949.1	RepeatMasker	Retroposon?	3468941	3469137	841	+	.	ID="RND-4_FAMILY-241";Tend="1791";Tstart="1603";shortTE="F";uid="6b87c4c8-2e16-4668-babc-6c81da6a8ca2"
CABPRJ010000949.1	RepeatMasker	DNA/MULE-NOF	320207	320647	783	+	.	ID="RND-6_FAMILY-21129";TEgroup="ctg_949%7CRND-6_FAMILY-21129%7C1";Tend="1050";Tstart="758";shortTE="F";uid="e5621dbc-8c27-4295-bda7-c0ed2adaa456"
CABPRJ010000949.1	RepeatMasker	Retroposon?	333964	334166	847	+	.	ID="RND-5_FAMILY-7401";Tend="2051";Tstart="1812";shortTE="F";uid="b515ac11-65ce-4d7f-b6e0-55409b5e005d"
CABPRJ010000949.1	RepeatMasker	DNA/Ginger-1	1227527	1228287	4920	+	.	ID="RND-6_FAMILY-263";Tend="1737";Tstart="977";shortTE="F";uid="d73a9854-6270-4817-b179-6bdbf479a9cf"
CABPRJ010000949.1	RepeatMasker	DNA/Kolobok-E	342123	342321	1022	+	.	ID="RND-5_FAMILY-2381";Tend="1462";Tstart="1260";shortTE="F";uid="875b4176-a926-46f8-a6fe-59c23e88c170"
CABPRJ010000949.1	RepeatMasker	DNA/hAT	4011877	4012244	899	+	.	ID="RND-6_FAMILY-2017";Tend="1329";Tstart="1014";shortTE="F";uid="a2412e4e-0a8c-4fb5-b49a-4b28c75e0080"
CABPRJ010000949.1	RepeatMasker	Retroposon?	1381841	1381997	542	+	.	ID="RND-4_FAMILY-241";Tend="1261";Tstart="1104";shortTE="F";uid="91eef5ee-3750-4b86-bf17-bdfad5eb2eae"
CABPRJ010000949.1	RepeatMasker	Unknown	2646586	2647010	1765	+	.	ID="RND-5_FAMILY-8117";Tend="1283";Tstart="820";shortTE="F";uid="76fc3efc-5852-48f1-9090-05110b71a56e"
CABPRJ010000949.1	RepeatMasker	DNA/hAT-Tip100	3461376	3461954	3102	+	.	ID="RND-6_FAMILY-9406";Tend="1587";Tstart="945";shortTE="F";uid="ff7b3385-7e70-4f42-afce-626fb0d273dc"
CABPRJ010000949.1	RepeatMasker	DNA/Kolobok-E	3127001	3127359	1548	+	.	ID="RND-6_FAMILY-82";Tend="1403";Tstart="1024";shortTE="F";uid="e3c463ce-85b5-4e18-87ab-29405d28e018"
CABPRJ010000949.1	RepeatMasker	DNA	2838848	2839048	495	+	.	ID="TTAA20_AP";Tend="657";Tstart="463";shortTE="F";uid="a8742b1b-a2a6-4bb9-928d-bc8dab7747d9"
CABPRJ010000949.1	RepeatMasker	DNA	1733291	1733665	1054	+	.	ID="RND-4_FAMILY-3450";TEgroup="ctg_949%7CRND-4_FAMILY-3450%7C1";Tend="1504";Tstart="1030";shortTE="F";uid="9b0f56a5-af00-4175-bf50-387e3ff10633"
CABPRJ010000949.1	RepeatMasker	Unknown	576938	577148	965	+	.	ID="RND-4_FAMILY-3145";Tend="1308";Tstart="1111";shortTE="F";uid="5a74892b-6b9b-4ce6-9819-e8a7b287c4d3"
CABPRJ010000949.1	RepeatMasker	DNA/Ginger-1	2377559	2377871	1615	+	.	ID="RND-5_FAMILY-5114";Tend="1834";Tstart="1478";shortTE="F";uid="86522ea5-8410-4193-af34-0c5296a29b1b"
CABPRJ010000949.1	RepeatMasker	Retroposon?	3732915	3733018	424	+	.	ID="RND-4_FAMILY-241";Tend="1763";Tstart="1666";shortTE="F";uid="4fa56b35-de48-4faa-8e8b-cef20d80a8eb"
CABPRJ010000949.1	RepeatMasker	DNA/hAT-Tip100	348796	349019	1437	+	.	ID="RND-6_FAMILY-9406";Tend="1161";Tstart="944";shortTE="F";uid="b4d99a82-1f96-4c91-a548-81170e28c6c9"
CABPRJ010000949.1	RepeatMasker	DNA/Kolobok-E	3679467	3679663	672	+	.	ID="RND-6_FAMILY-22761";Tend="1077";Tstart="877";shortTE="F";uid="150bc8cd-68ab-440a-a611-d511cc977fbc"
CABPRJ010000949.1	RepeatMasker	Retroposon?	4024053	4024245	454	+	.	ID="RND-6_FAMILY-3029";Tend="1414";Tstart="1215";shortTE="F";uid="8ae18a4e-907d-485d-a83c-dbd51e80c019"
CABPRJ010000949.1	RepeatMasker	DNA	3980135	3980587	1946	+	.	ID="RND-6_FAMILY-6783";Tend="1408";Tstart="989";shortTE="F";uid="32ad357b-74e4-4bc8-871b-f95dc1beeedb"
CABPRJ010000949.1	RepeatMasker	Retroposon?	2102601	2102963	634	+	.	ID="RND-5_FAMILY-8932";Tend="1346";Tstart="997";shortTE="F";uid="67fbfb80-2fe6-4c33-95b4-094aca017581"
CABPRJ010000949.1	RepeatMasker	DNA/Kolobok-E	3311455	3311710	1036	+	.	ID="RND-6_FAMILY-82";Tend="1410";Tstart="1160";shortTE="F";uid="c651b3a1-8c09-4353-8e62-ac15ae142cd0"
CABPRJ010000949.1	RepeatMasker	Unknown	1470044	1470733	3614	+	.	ID="RND-5_FAMILY-3806";Tend="1666";Tstart="943";shortTE="F";uid="1f511b4d-b983-42fa-b1ad-c64cd1748c5e"
CABPRJ010000949.1	RepeatMasker	DNA/hAT-Charlie	678099	678216	689	+	.	ID="DNA8-51_AP";Tend="325";Tstart="208";shortTE="F";uid="f557c60b-9b6d-47d3-8b76-057dab22358f"
CABPRJ010000949.1	RepeatMasker	DNA/Kolobok-E	2851661	2851851	654	+	.	ID="RND-5_FAMILY-2381";Tend="1429";Tstart="1253";shortTE="F";uid="baaaa0b2-13bc-4adb-9019-7968c76365db"
CABPRJ010000949.1	RepeatMasker	DNA	814294	814471	756	+	.	ID="RND-6_FAMILY-7932";Tend="1606";Tstart="1441";shortTE="F";uid="999cef69-52e4-4a98-9e00-e4da0f9b79a2"
CABPRJ010000949.1	RepeatMasker	Retroposon?	3499161	3499328	544	+	.	ID="RND-1_FAMILY-35";Tend="2006";Tstart="1846";shortTE="F";uid="8cc6d8c5-12bd-4bf1-a1f0-9db1277a6ab8"
CABPRJ010000949.1	RepeatMasker	Retroposon?	591745	591868	497	+	.	ID="RND-5_FAMILY-5072";Tend="1956";Tstart="1796";shortTE="F";uid="0fc5e968-86d2-49b9-b63b-636991267f15"
CABPRJ010000949.1	RepeatMasker	DNA/Ginger-1	2930165	2930595	547	+	.	ID="RND-5_FAMILY-95";Tend="1358";Tstart="919";shortTE="F";uid="393622e9-40e1-4494-9fec-b0763fdb29ba"
CABPRJ010000949.1	RepeatMasker	Unknown	652096	652754	4163	+	.	ID="RND-6_FAMILY-17491";Tend="1603";Tstart="779";shortTE="F";uid="0e3f50a6-9488-4c08-85ce-3bed86bda32c"
CABPRJ010000949.1	RepeatMasker	Retroposon?	1443413	1443855	1223	+	.	ID="RND-6_FAMILY-5185";Tend="1038";Tstart="583";shortTE="F";uid="9a55e947-304e-46df-92cc-0ac4be552ae0"
CABPRJ010000949.1	RepeatMasker	Retroposon?	3172709	3172880	402	+	.	ID="RND-4_FAMILY-241";Tend="1763";Tstart="1581";shortTE="F";uid="5248a0b5-19db-4099-aff9-ec99666dcf7b"
CABPRJ010000949.1	RepeatMasker	DNA/hAT-hAT19	3517025	3517387	630	+	.	ID="RND-5_FAMILY-4782";TEgroup="ctg_949%7CRND-5_FAMILY-4782%7C3";Tend="1258";Tstart="973";shortTE="F";uid="8ed9a382-5c3c-43e2-ba75-340f8ac9b89d"
CABPRJ010000949.1	RepeatMasker	Retroposon?	3003308	3003443	435	+	.	ID="RND-6_FAMILY-14413";Tend="1364";Tstart="1238";shortTE="F";uid="ea6c34b0-fe0b-4b0c-8f6b-eb09a6a084ff"
CABPRJ010000949.1	RepeatMasker	Retroposon?	2289530	2289699	540	+	.	ID="RND-6_FAMILY-3029";Tend="897";Tstart="717";shortTE="F";uid="201f2ac8-a333-47b2-9ca3-19c6e7cb5730"
CABPRJ010000949.1	RepeatMasker	Unknown	1437723	1438152	1605	+	.	ID="RND-6_FAMILY-23275";Tend="1407";Tstart="913";shortTE="F";uid="31b6edd0-46c8-4587-b75a-c2fdcd999e01"
CABPRJ010000949.1	RepeatMasker	Retroposon?	2635908	2636391	3319	+	.	ID="RND-1_FAMILY-193";Tend="2323";Tstart="1841";shortTE="F";uid="125be3ce-d307-4150-875b-fd59897405a1"
CABPRJ010000949.1	RepeatMasker	DNA/hAT-Tip100	669241	669389	777	+	.	ID="RND-5_FAMILY-3499";Tend="1213";Tstart="1047";shortTE="F";uid="225915b2-23c3-4472-a360-f9cd779b346e"
CABPRJ010000949.1	RepeatMasker	Unknown	3506482	3506596	433	+	.	ID="RND-6_FAMILY-13337";Tend="298";Tstart="175";shortTE="F";uid="907387f7-38b3-47de-a5d3-7228ad9cb344"
CABPRJ010000949.1	RepeatMasker	DNA/Ginger-1	2725190	2725308	592	+	.	ID="RND-4_FAMILY-145";Tend="1146";Tstart="1021";shortTE="F";uid="7390cbe7-606e-416f-8c5e-ba17120410f5"
CABPRJ010000949.1	RepeatMasker	DNA/hAT-Tip100	1623358	1623759	2506	+	.	ID="RND-6_FAMILY-9406";Tend="1343";Tstart="941";shortTE="F";uid="a7657894-e579-4032-a3e5-7c252021a3de"
CABPRJ010000949.1	RepeatMasker	DNA	320654	320841	690	+	.	ID="TTAA5_AP";Tend="190";Tstart="2";shortTE="F";uid="45bfebfb-7a21-4e61-a69b-81e8b6bb767c"
CABPRJ010000949.1	RepeatMasker	DNA/Ginger-1	3886175	3886424	1157	+	.	ID="RND-5_FAMILY-95";Tend="1159";Tstart="908";shortTE="F";uid="ffcc6d0b-1517-4c31-aecb-56846fc66562"
CABPRJ010000949.1	RepeatMasker	Unknown	3982920	3983062	557	+	.	ID="RND-6_FAMILY-27774";Tend="1059";Tstart="917";shortTE="F";uid="34fcffbd-50c4-40b2-a9bc-5eb4f53244f3"
CABPRJ010000949.1	RepeatMasker	DNA/PIF-ISL2EU	88468	88661	1118	+	.	ID="RND-5_FAMILY-11793";Tend="1067";Tstart="875";shortTE="F";uid="cc702c7d-3114-41a8-849b-a21b3407aed2"
CABPRJ010000949.1	RepeatMasker	Retroposon?	2825206	2825898	2427	+	.	ID="RND-5_FAMILY-7401";Tend="1949";Tstart="844";shortTE="F";uid="d67b1627-69a9-4065-a979-15847d3a54b5"
CABPRJ010000949.1	RepeatMasker	Unknown	1398798	1398956	869	+	.	ID="RND-1_FAMILY-131";Tend="1063";Tstart="912";shortTE="F";uid="5267cf87-d75d-49a3-acb3-ebd8c7d10426"
CABPRJ010000949.1	RepeatMasker	DNA/Ginger-1	337514	338081	3035	+	.	ID="RND-2_FAMILY-26";Tend="1725";Tstart="1124";shortTE="F";uid="d63ac00e-417d-48d2-84fb-f74ae09e7c5b"
CABPRJ010000949.1	RepeatMasker	DNA/Kolobok-E	3496107	3496268	410	+	.	ID="RND-6_FAMILY-811";Tend="1489";Tstart="1326";shortTE="F";uid="28837456-e07d-4cf4-a7a5-eceef138bd42"
CABPRJ010000949.1	RepeatMasker	RC/Helitron	4271956	4272101	424	+	.	ID="RND-6_FAMILY-12827";Tend="1935";Tstart="1791";shortTE="F";uid="a2aea370-3c36-4678-a30c-6dc22e941407"
CABPRJ010000949.1	RepeatMasker	Unknown	3517413	3517551	407	+	.	ID="RND-6_FAMILY-1441";Tend="1143";Tstart="1026";shortTE="F";uid="87b05325-e7c8-4910-986a-be105391cc80"
CABPRJ010000949.1	RepeatMasker	Unknown	3198307	3198572	1016	+	.	ID="RND-5_FAMILY-11918";Tend="1186";Tstart="926";shortTE="F";uid="c3146dba-5fba-4456-8df2-3349f6f96434"
CABPRJ010000949.1	RepeatMasker	Unknown	345560	345746	1013	+	.	ID="RND-5_FAMILY-2803";Tend="1288";Tstart="1110";shortTE="F";uid="22e0bf59-faff-459a-adaa-e2a406cf63d9"
CABPRJ010000949.1	RepeatMasker	DNA	2823234	2823412	406	+	.	ID="RND-5_FAMILY-2609";Tend="1489";Tstart="1305";shortTE="F";uid="7e19fce0-8ec1-4df1-a622-4cf37c40377b"
CABPRJ010000949.1	RepeatMasker	Unknown	3738024	3738213	500	+	.	ID="RND-1_FAMILY-106";Tend="2017";Tstart="1830";shortTE="F";uid="427c728a-333e-4123-9fc8-2202da805e47"
CABPRJ010000949.1	RepeatMasker	Unknown	479884	480021	513	+	.	ID="RND-6_FAMILY-3236";Tend="1013";Tstart="902";shortTE="F";uid="fe6ec88d-4576-4b9f-8dff-43f448a6ca7a"
CABPRJ010000949.1	RepeatMasker	DNA	1920261	1920365	434	+	.	ID="ttaa2b_ap";Tend="285";Tstart="178";shortTE="F";uid="4aa798b4-9285-4685-ac05-1707abd6abdf"
CABPRJ010000949.1	RepeatMasker	DNA/Ginger-1	3238475	3238788	1132	+	.	ID="RND-4_FAMILY-465";Tend="1712";Tstart="1406";shortTE="F";uid="b10c5f06-2564-483f-b881-441247a554bb"
CABPRJ010000949.1	RepeatMasker	LINE/CR1	4138449	4138837	1120	+	.	ID="RND-6_FAMILY-10310";TEgroup="ctg_949%7CRND-6_FAMILY-10310%7C1";Tend="1344";Tstart="461";shortTE="F";uid="36ca78c6-4ab8-4ba6-b633-c202882d60a4"
CABPRJ010000949.1	RepeatMasker	DNA/hAT	2865171	2865411	444	+	.	ID="RND-6_FAMILY-2017";Tend="1326";Tstart="1124";shortTE="F";uid="3116f183-2e67-44a2-87ae-0de05852ce14"
CABPRJ010000949.1	RepeatMasker	Retroposon?	898827	899127	895	+	.	ID="RND-5_FAMILY-3149";Tend="1439";Tstart="1135";shortTE="F";uid="ad0fee22-c8a6-4e94-a629-2e3b634a779f"
CABPRJ010000949.1	RepeatMasker	Retroposon?	1454514	1454733	417	+	.	ID="RND-4_FAMILY-241";Tend="1761";Tstart="1564";shortTE="F";uid="31b4a1fa-2752-4af9-9b6e-1bf5adc54139"
CABPRJ010000949.1	RepeatMasker	LINE/Penelope	2349404	2349703	1538	+	.	ID="RND-1_FAMILY-129";Tend="982";Tstart="666";shortTE="F";uid="1985a7dd-ab2f-488d-8872-01ab1d8991a7"
CABPRJ010000949.1	RepeatMasker	DNA/Ginger-1	2219815	2220604	4894	+	.	ID="RND-6_FAMILY-263";Tend="1765";Tstart="981";shortTE="F";uid="ebe3ab14-1816-4f66-ae5c-bfcfd4398564"
CABPRJ010000949.1	RepeatMasker	Retroposon?	4426493	4426935	2222	+	.	ID="RND-5_FAMILY-3149";Tend="1445";Tstart="1010";shortTE="F";uid="1fea2b51-d2bd-46ff-89ec-492bd517e477"
CABPRJ010000949.1	RepeatMasker	DNA/Ginger-1	880461	880565	644	+	.	ID="RND-5_FAMILY-95";Tend="1646";Tstart="1546";shortTE="F";uid="6f95292c-813d-4546-8f78-c9dabac7689b"
CABPRJ010000949.1	RepeatMasker	DNA	772737	773212	719	+	.	ID="RND-6_FAMILY-7932";TEgroup="ctg_949%7CRND-6_FAMILY-7932%7C1";Tend="1644";Tstart="1429";shortTE="F";uid="ced0d62f-2bda-4f0f-96af-9720133b2d4e"
CABPRJ010000949.1	RepeatMasker	RC/Helitron	2500194	2500319	501	+	.	ID="RND-6_FAMILY-9356";Tend="1860";Tstart="1744";shortTE="F";uid="02ab7d32-3303-4cd1-a930-e5d170862586"
CABPRJ010000949.1	RepeatMasker	RC/Helitron	3418523	3419155	3982	+	.	ID="RND-4_FAMILY-3214";Tend="1344";Tstart="731";shortTE="F";uid="72afd9d3-f33b-4586-8020-d0bdc75939a1"
CABPRJ010000949.1	RepeatMasker	RC/Helitron	2523063	2523506	589	+	.	ID="RND-6_FAMILY-9356";Tend="714";Tstart="263";shortTE="F";uid="d38a4d4e-b9c8-43cf-8013-b176ce0fcada"
CABPRJ010000949.1	RepeatMasker	Retroposon?	57363	57537	800	+	.	ID="RND-5_FAMILY-3149";Tend="1114";Tstart="947";shortTE="F";uid="c3ca74b5-ea34-4eff-a6c8-de6b523eeb9d"
CABPRJ010000949.1	RepeatMasker	RC/Helitron	1916086	1916435	1389	+	.	ID="RND-4_FAMILY-261";Tend="1298";Tstart="984";shortTE="F";uid="3d24a853-d224-4d66-85b0-6dfb2a4d4b8d"
CABPRJ010000949.1	RepeatMasker	DNA/hAT-Tip100	576474	576864	2276	+	.	ID="RND-6_FAMILY-7682";Tend="1729";Tstart="1344";shortTE="F";uid="2e924375-873e-4d07-b76e-b0f818429073"
CABPRJ010000949.1	RepeatMasker	DNA/Ginger-1	2650270	2650688	695	+	.	ID="RND-5_FAMILY-95";Tend="1307";Tstart="918";shortTE="F";uid="2f30b372-9073-4c65-942e-249f2a7df875"
CABPRJ010000949.1	RepeatMasker	DNA/Kolobok-E	4204768	4205394	3489	+	.	ID="RND-1_FAMILY-28";Tend="1625";Tstart="980";shortTE="F";uid="66761908-71e3-4581-a8dd-9b83c49ce9a8"
CABPRJ010000949.1	RepeatMasker	DNA/hAT-Tip100	4195777	4196137	539	+	.	ID="RND-4_FAMILY-244";Tend="1376";Tstart="1019";shortTE="F";uid="519942f9-58e9-407c-9558-8c5b3b8f4eba"
CABPRJ010000949.1	RepeatMasker	DNA/Ginger-1	1158995	1159148	599	+	.	ID="RND-4_FAMILY-311";Tend="1237";Tstart="1086";shortTE="F";uid="2324795b-2cfd-4029-b284-aefa268d49f8"
CABPRJ010000949.1	RepeatMasker	DNA/Kolobok-E	1932659	1932780	411	+	.	ID="RND-5_FAMILY-2381";Tend="1382";Tstart="1265";shortTE="F";uid="2ae03226-0689-4d7c-a2b8-ff146f2d216d"
CABPRJ010000949.1	RepeatMasker	DNA	56737	57112	581	+	.	ID="RND-5_FAMILY-2609";Tend="1448";Tstart="1036";shortTE="F";uid="a59cf5e9-95cd-4598-9f65-3cade930af9b"
CABPRJ010000949.1	RepeatMasker	DNA/Ginger-1	1282657	1282953	1854	+	.	ID="RND-1_FAMILY-12";Tend="1225";Tstart="941";shortTE="F";uid="d3daf755-db75-4e1f-83dc-4a7287e13372"
CABPRJ010000949.1	RepeatMasker	DNA/Ginger-1	4116647	4116844	952	+	.	ID="RND-5_FAMILY-95";Tend="1426";Tstart="1227";shortTE="F";uid="a287a599-1f61-4b85-9922-3690b5624a07"
CABPRJ010000949.1	RepeatMasker	RC/Helitron	461087	461527	2315	+	.	ID="RND-6_FAMILY-8589";Tend="1361";Tstart="905";shortTE="F";uid="7dd8aa48-4c8b-4808-a74f-0fe219b0232a"
CABPRJ010000949.1	RepeatMasker	Retroposon?	2681417	2681559	1171	+	.	ID="RND-1_FAMILY-35";Tend="1117";Tstart="801";shortTE="F";uid="f7c2676e-995a-4f51-b493-677704c45160"
CABPRJ010000949.1	RepeatMasker	Unknown	69487	69785	1090	+	.	ID="RND-6_FAMILY-3127";Tend="1545";Tstart="1201";shortTE="F";uid="f61dc89c-03c4-4788-9544-b72159627a2e"
CABPRJ010000949.1	RepeatMasker	DNA/TcMar-Pogo	3680647	3682825	6858	+	.	ID="RND-6_FAMILY-7798";Tend="2341";Tstart="182";shortTE="F";uid="67fc4aa5-bce3-493c-953f-445209a34b9e"
CABPRJ010000949.1	RepeatMasker	DNA/hAT	977501	977668	419	+	.	ID="RND-5_FAMILY-6846";Tend="1445";Tstart="1272";shortTE="F";uid="8a4ba019-526e-46c9-8e59-58a7b00b61b2"
CABPRJ010000949.1	RepeatMasker	DNA/Ginger-1	460275	460416	433	+	.	ID="RND-2_FAMILY-26";Tend="1937";Tstart="1770";shortTE="F";uid="25869c3c-2620-429d-9aed-2a8c601c9b01"
CABPRJ010000949.1	RepeatMasker	Unknown	776994	777340	1774	+	.	ID="RND-1_FAMILY-135";Tend="1270";Tstart="930";shortTE="F";uid="37d104fb-3b8b-41ea-8874-371e4449a0d6"
CABPRJ010000949.1	RepeatMasker	Retroposon?	2189221	2189379	415	+	.	ID="RND-1_FAMILY-3";Tend="962";Tstart="803";shortTE="F";uid="4095c438-43bd-49dd-8b49-d5e764721f79"
CABPRJ010000949.1	RepeatMasker	Retroposon?	3282398	3282844	1886	+	.	ID="RND-4_FAMILY-550";Tend="1393";Tstart="934";shortTE="F";uid="845aa8bd-b2ec-455a-aba5-3ccc00fd7766"
CABPRJ010000949.1	RepeatMasker	Retroposon?	1176764	1177042	534	+	.	ID="RND-1_FAMILY-35";Tend="2066";Tstart="1777";shortTE="F";uid="e1cba624-5c5c-477b-b8bb-544d887e3412"
CABPRJ010000949.1	RepeatMasker	DNA/hAT-Tip100	1291864	1292210	1241	+	.	ID="RND-5_FAMILY-1917";Tend="1197";Tstart="871";shortTE="F";uid="c186df0e-9c50-440f-8d3e-27d60f530aff"
CABPRJ010000949.1	RepeatMasker	DNA/Ginger-1	1924600	1924777	651	+	.	ID="RND-6_FAMILY-35072";Tend="1137";Tstart="954";shortTE="F";uid="d4a0b6a8-d661-4079-9280-47377fc30a5b"
CABPRJ010000949.1	RepeatMasker	DNA/Ginger-1	1452889	1453126	1179	+	.	ID="RND-4_FAMILY-145";Tend="1400";Tstart="1172";shortTE="F";uid="926fe5fd-62f5-4354-aebf-0088c187f05d"
CABPRJ010000949.1	RepeatMasker	DNA/Ginger-1	3294	4129	4136	+	.	ID="RND-5_FAMILY-5114";Tend="1746";Tstart="883";shortTE="F";uid="266f2008-69b6-426a-a4bc-3a00f016e978"
CABPRJ010000949.1	RepeatMasker	Retroposon?	3070595	3070830	1014	+	.	ID="RND-6_FAMILY-13139";Tend="1040";Tstart="789";shortTE="F";uid="9c96af08-0c98-497d-8409-6733f720e48a"
CABPRJ010000949.1	RepeatMasker	DNA/hAT	2134481	2135095	3710	+	.	ID="RND-6_FAMILY-20492";Tend="1504";Tstart="932";shortTE="F";uid="e1abd4ec-5cb7-4d0b-837e-fed686c49b28"
CABPRJ010000949.1	RepeatMasker	Unknown	3029077	3029288	454	+	.	ID="RND-6_FAMILY-16755";Tend="337";Tstart="120";shortTE="F";uid="078597c3-ef6a-4b2c-9d74-06677d389b89"
CABPRJ010000949.1	RepeatMasker	Unknown	3612148	3612559	2703	+	.	ID="RND-4_FAMILY-1422";Tend="1336";Tstart="914";shortTE="F";uid="9fb5de97-3754-4570-9450-95e55bf3c8f8"
CABPRJ010000949.1	RepeatMasker	DNA/hAT-Charlie	2424127	2424486	708	+	.	ID="RND-5_FAMILY-3557";Tend="1388";Tstart="959";shortTE="F";uid="f748e823-ae27-4d85-aa58-4c28041dc6e4"
CABPRJ010000949.1	RepeatMasker	Retroposon?	2689155	2690149	4382	+	.	ID="RND-5_FAMILY-7401";Tend="2346";Tstart="629";shortTE="F";uid="b28c1e45-1100-4920-b30e-8883f7bb6241"
CABPRJ010000949.1	RepeatMasker	RC/Helitron	1986060	1986430	841	+	.	ID="RND-4_FAMILY-261";Tend="1228";Tstart="835";shortTE="F";uid="4449b0c1-bd2e-4cb7-b487-1b2092f7fe10"
CABPRJ010000949.1	RepeatMasker	DNA/hAT-Tip100	575283	576219	3071	+	.	ID="RND-6_FAMILY-7682";TEgroup="ctg_949%7CRND-6_FAMILY-7682%7C1";Tend="1430";Tstart="568";shortTE="F";uid="f89e16c4-cbe3-4f20-ad4e-0c730ec34e0d"
CABPRJ010000949.1	RepeatMasker	DNA/hAT-Tip100	4198278	4198436	722	+	.	ID="RND-6_FAMILY-9406";Tend="1132";Tstart="977";shortTE="F";uid="68198c7e-00b0-4060-80c5-4775fe06287c"
CABPRJ010000949.1	RepeatMasker	DNA/hAT-Tip100	2192363	2192482	609	+	.	ID="RND-5_FAMILY-4511";Tend="1738";Tstart="1616";shortTE="F";uid="a86d7ec3-e537-4044-8da9-3e63c325588a"
CABPRJ010000949.1	RepeatMasker	DNA	2014200	2014971	2869	+	.	ID="RND-5_FAMILY-383";Tend="1650";Tstart="921";shortTE="F";uid="4c73cbd7-2676-434d-8c4e-b498aac666a8"
CABPRJ010000949.1	RepeatMasker	Retroposon?	1424561	1424773	811	+	.	ID="RND-6_FAMILY-14413";Tend="1131";Tstart="923";shortTE="F";uid="34fb17af-e48a-4172-987e-bcba44238572"
CABPRJ010000949.1	RepeatMasker	DNA/Ginger-1	1256362	1256792	905	+	.	ID="RND-6_FAMILY-35072";Tend="1480";Tstart="1023";shortTE="F";uid="d311e904-6d06-440a-a0f7-56bd51e25cbd"
CABPRJ010000949.1	RepeatMasker	Unknown	1033941	1034250	1002	+	.	ID="RND-6_FAMILY-5446";Tend="1516";Tstart="1219";shortTE="F";uid="74dc327e-3ad9-4e4c-a44e-ae184f49df3d"
CABPRJ010000949.1	RepeatMasker	DNA/Ginger-1	1243152	1243921	4024	+	.	ID="RND-6_FAMILY-263";Tend="1765";Tstart="972";shortTE="F";uid="a5a545b3-0a1b-4464-abb3-eec4c70d3ed0"
CABPRJ010000949.1	RepeatMasker	LINE/I-Jockey	2072408	2072788	1564	+	.	ID="RND-5_FAMILY-1720";Tend="1487";Tstart="1054";shortTE="F";uid="256c5c8e-70c9-462c-91c2-8fe786fdb139"
CABPRJ010000949.1	RepeatMasker	DNA/Ginger-1	1922214	1922478	531	+	.	ID="RND-5_FAMILY-95";Tend="1268";Tstart="1007";shortTE="F";uid="7666124d-33bd-4162-a3ee-211758d2ace7"
CABPRJ010000949.1	RepeatMasker	LINE/RTE-BovB	1347291	1347495	750	+	.	ID="RND-1_FAMILY-79";Tend="1695";Tstart="1491";shortTE="F";uid="ad1b758c-3308-4575-a465-89c3bbc6eab0"
CABPRJ010000949.1	RepeatMasker	LINE/R1	1472414	1472606	724	+	.	ID="RND-6_FAMILY-16872";Tend="1354";Tstart="1166";shortTE="F";uid="785ac7cf-8e8d-47af-9822-62b59941fa4f"
CABPRJ010000949.1	RepeatMasker	DNA/Ginger-1	2107112	2107216	480	+	.	ID="RND-2_FAMILY-26";Tend="1869";Tstart="1768";shortTE="F";uid="7a30fc35-9598-4ea8-9a51-8b45396a608e"
CABPRJ010000949.1	RepeatMasker	DNA/Kolobok-T2	1745275	1745399	421	+	.	ID="REP-4_PBA";Tend="654";Tstart="532";shortTE="F";uid="ce3c978a-c184-4507-8e78-530f40a631c6"
CABPRJ010000949.1	RepeatMasker	DNA/Kolobok-E	394773	395255	2524	+	.	ID="RND-6_FAMILY-13202";Tend="1411";Tstart="949";shortTE="F";uid="5d13f110-6e47-429d-90d2-84334248e109"
CABPRJ010000949.1	RepeatMasker	DNA/hAT	4014439	4014706	740	+	.	ID="RND-5_FAMILY-6846";Tend="1533";Tstart="1269";shortTE="F";uid="4d2fbc83-d1e1-4bb7-91f6-c6f39f495561"
CABPRJ010000949.1	RepeatMasker	Unknown	175686	175838	464	+	.	ID="RND-6_FAMILY-5446";Tend="1541";Tstart="1375";shortTE="F";uid="afae7375-59f4-4d27-a494-35dcec81d92c"
CABPRJ010000949.1	RepeatMasker	RC/Helitron	3473333	3473897	790	+	.	ID="RND-6_FAMILY-9356";Tend="728";Tstart="226";shortTE="F";uid="e08894e4-156f-4d29-8466-220088a1f0ac"
CABPRJ010000949.1	RepeatMasker	LINE/R1	1898453	1898903	2797	+	.	ID="RND-6_FAMILY-16872";Tend="1161";Tstart="715";shortTE="F";uid="c6fe790b-9f27-45cc-95bc-30cfccddb9e2"
CABPRJ010000949.1	RepeatMasker	Retroposon?	4020484	4020960	1082	+	.	ID="RND-5_FAMILY-7401";Tend="1314";Tstart="816";shortTE="F";uid="8fc92759-1a2e-42e5-99fe-367226439127"
CABPRJ010000949.1	RepeatMasker	DNA	520656	521031	559	+	.	ID="TTAA2D_AP";Tend="392";Tstart="54";shortTE="F";uid="f2e1a2c2-e48f-4253-bea2-7001e4fb279b"
CABPRJ010000949.1	RepeatMasker	DNA	4421370	4421545	902	+	.	ID="RND-6_FAMILY-7932";Tend="1605";Tstart="1441";shortTE="F";uid="c621fe20-0225-4e45-9fd4-c7f560aabb15"
CABPRJ010000949.1	RepeatMasker	DNA/Kolobok-E	3456488	3456668	408	+	.	ID="RND-6_FAMILY-5146";Tend="1069";Tstart="898";shortTE="F";uid="7a22a299-9dbf-4552-9f77-51b5bf8185c0"
CABPRJ010000949.1	RepeatMasker	DNA/TcMar-Tigger	161664	161830	1195	+	.	ID="RND-4_FAMILY-5218";Tend="1082";Tstart="917";shortTE="F";uid="b8dc06c5-2d00-4f22-b59f-e455c687d0e9"
CABPRJ010000949.1	RepeatMasker	DNA/Ginger-1	3972341	3972890	3239	+	.	ID="RND-1_FAMILY-12";Tend="1492";Tstart="930";shortTE="F";uid="91e8af09-a39a-41dc-8d53-c16e07bf48ae"
CABPRJ010000949.1	RepeatMasker	DNA/Kolobok-E	69164	69268	817	+	.	ID="RND-5_FAMILY-3481";Tend="1074";Tstart="970";shortTE="F";uid="7457f640-d59e-41be-8d30-c5f0ed9a0ccd"
CABPRJ010000949.1	RepeatMasker	DNA/hAT-Tip100	636131	636564	1925	+	.	ID="RND-6_FAMILY-1824";Tend="1111";Tstart="649";shortTE="F";uid="80c7db06-014f-47d9-93d8-142038ad75c1"
CABPRJ010000949.1	RepeatMasker	DNA/Kolobok-E	557437	557715	1835	+	.	ID="RND-6_FAMILY-13202";Tend="1216";Tstart="929";shortTE="F";uid="b7f19677-4179-4580-b398-109357df883b"
CABPRJ010000949.1	RepeatMasker	Unknown	717750	717922	428	+	.	ID="RND-4_FAMILY-1439";TEgroup="ctg_949%7CRND-4_FAMILY-1439%7C1";Tend="1263";Tstart="930";shortTE="T";uid="2ec26b16-3331-4e59-ba42-b1be1fa9a0c9"
CABPRJ010000949.1	RepeatMasker	DNA/Kolobok-E	623032	623155	483	+	.	ID="RND-6_FAMILY-1882";Tend="2079";Tstart="1957";shortTE="F";uid="978460c4-7e5b-4ee8-8a71-ddf288a7f655"
CABPRJ010000949.1	RepeatMasker	LINE/CR1	3046547	3047318	1801	+	.	ID="RND-6_FAMILY-7406";Tend="1521";Tstart="716";shortTE="F";uid="8bf20e2f-b1e6-47a2-944f-a47c38bfeea5"
CABPRJ010000949.1	RepeatMasker	LINE/R1	1597386	1597829	1965	+	.	ID="RND-6_FAMILY-16872";Tend="1246";Tstart="798";shortTE="F";uid="93ccba11-25f2-43b4-88d2-eb24172a3c83"
CABPRJ010000949.1	RepeatMasker	Retroposon?	675058	675670	3094	+	.	ID="RND-1_FAMILY-22";Tend="1630";Tstart="994";shortTE="F";uid="4be5ae19-9de5-46a8-8f2a-d9d0bc4c278f"
CABPRJ010000949.1	RepeatMasker	DNA/hAT-hAT19	820553	820838	1096	+	.	ID="RND-5_FAMILY-4782";Tend="1260";Tstart="1001";shortTE="F";uid="d8de3862-0cad-455b-a85b-18ac14b62e12"
CABPRJ010000949.1	RepeatMasker	RC/Helitron	3986084	3987560	5957	+	.	ID="RND-5_FAMILY-5861";Tend="1459";Tstart="24";shortTE="F";uid="a72e12dc-b461-42d9-9877-60b82499579d"
CABPRJ010000949.1	RepeatMasker	Unknown	1264406	1264650	1233	+	.	ID="RND-5_FAMILY-3269";Tend="1236";Tstart="960";shortTE="F";uid="c727d654-abef-4d00-ac0a-4081464729f8"
CABPRJ010000949.1	RepeatMasker	Retroposon?	4193542	4194061	2686	+	.	ID="RND-1_FAMILY-22";Tend="1495";Tstart="1001";shortTE="F";uid="cd95feed-10bf-4b84-b32b-e9215c180b3f"
CABPRJ010000949.1	RepeatMasker	Retroposon?	3208574	3208706	551	+	.	ID="RND-6_FAMILY-3029";Tend="1926";Tstart="1817";shortTE="F";uid="50fe9275-777e-4f64-a66a-bb1ba12c278c"
CABPRJ010000949.1	RepeatMasker	DNA/Ginger-1	2613706	2614024	2236	+	.	ID="RND-4_FAMILY-465";Tend="1409";Tstart="1091";shortTE="F";uid="fdb47ba6-21c2-4416-a134-f5a2a3a908de"
CABPRJ010000949.1	RepeatMasker	Retroposon?	1916714	1917208	2608	+	.	ID="RND-5_FAMILY-3149";Tend="1444";Tstart="970";shortTE="F";uid="0d27aaa0-a1c6-46f1-9dc2-e5b34a0e9457"
CABPRJ010000949.1	RepeatMasker	DNA/Ginger-1	2993239	2993424	911	+	.	ID="RND-5_FAMILY-95";Tend="1145";Tstart="947";shortTE="F";uid="f5621963-6094-46a1-8c7d-b50a4f117bfa"
CABPRJ010000949.1	RepeatMasker	Unknown	660941	661584	3217	+	.	ID="RND-5_FAMILY-5951";Tend="1526";Tstart="835";shortTE="F";uid="e26388d6-e476-4705-af29-4e1a8e26911a"
CABPRJ010000949.1	RepeatMasker	DNA/hAT	3757234	3757599	1159	+	.	ID="RND-6_FAMILY-7399";TEgroup="ctg_949%7CRND-6_FAMILY-7399%7C1";Tend="1575";Tstart="953";shortTE="F";uid="7f86fbec-e468-4394-b6d9-9aaf4286b095"
CABPRJ010000949.1	RepeatMasker	Retroposon?	616110	617107	4637	+	.	ID="RND-6_FAMILY-5185";TEgroup="ctg_949%7CRND-6_FAMILY-5185%7C1";Tend="1858";Tstart="959";shortTE="F";uid="2e9ea491-5560-4f24-a819-f6d903bbafce"
CABPRJ010000949.1	RepeatMasker	DNA/Kolobok-E	2235220	2235437	650	+	.	ID="RND-6_FAMILY-5146";Tend="1616";Tstart="1356";shortTE="F";uid="881064af-8fb6-4d77-8108-301ee7a71fcb"
CABPRJ010000949.1	RepeatMasker	Retroposon?	2020932	2021117	886	+	.	ID="RND-1_FAMILY-3";Tend="1019";Tstart="817";shortTE="F";uid="8177eb20-dfd8-41ae-829b-03a05fc76d1c"
CABPRJ010000949.1	RepeatMasker	Unknown	4160082	4160300	1539	+	.	ID="RND-4_FAMILY-3775";Tend="1143";Tstart="929";shortTE="F";uid="f05bdb00-8d22-4d32-aed6-2abd4f0601be"
CABPRJ010000949.1	RepeatMasker	DNA/Ginger-1	4083832	4084057	441	+	.	ID="RND-2_FAMILY-26";Tend="1740";Tstart="1512";shortTE="F";uid="383ceacf-7537-4bfd-9abb-d61d53a7f458"
CABPRJ010000949.1	RepeatMasker	DNA/hAT-hAT19	3321399	3321536	795	+	.	ID="DNA8-95_AP";Tend="140";Tstart="1";shortTE="F";uid="0dc85e33-ee07-4b11-b6f3-20a74dcb3faf"
CABPRJ010000949.1	RepeatMasker	Retroposon?	1881319	1881481	607	+	.	ID="RND-6_FAMILY-14413";Tend="1361";Tstart="955";shortTE="F";uid="b8e5b438-f2bb-4e48-830e-af35329488a3"
CABPRJ010000949.1	RepeatMasker	DNA/hAT-Tip100	2931803	2932103	675	+	.	ID="RND-5_FAMILY-3499";Tend="1213";Tstart="921";shortTE="F";uid="8a47d6cb-b3ed-42da-b806-9576a7247194"
CABPRJ010000949.1	RepeatMasker	DNA/Ginger-1	3533491	3533936	2795	+	.	ID="RND-4_FAMILY-237";Tend="1392";Tstart="935";shortTE="F";uid="2c849af1-1dbb-4cd3-8bb0-44537d23ef07"
CABPRJ010000949.1	RepeatMasker	DNA/Ginger-1	1710104	1710867	1733	+	.	ID="RND-2_FAMILY-26";Tend="1550";Tstart="723";shortTE="F";uid="65b29451-1fb4-47e9-bea7-5a14157eda97"
CABPRJ010000949.1	RepeatMasker	Unknown	1615658	1615942	758	+	.	ID="RND-1_FAMILY-90";Tend="1247";Tstart="955";shortTE="F";uid="1539c5a2-9494-4b75-b55e-522a244cd2c5"
CABPRJ010000949.1	RepeatMasker	LINE/Penelope	3633868	3634192	1673	+	.	ID="RND-1_FAMILY-175";Tend="1084";Tstart="736";shortTE="F";uid="934b1202-a04e-40c5-84dc-ef1cc8cae1c9"
CABPRJ010000949.1	RepeatMasker	DNA	917767	917887	883	+	.	ID="RND-5_FAMILY-85";Tend="1455";Tstart="1051";shortTE="F";uid="4be01d13-56b0-4cea-bf22-09cf6e1bd8b0"
CABPRJ010000949.1	RepeatMasker	DNA/Ginger-1	4128137	4128257	648	+	.	ID="RND-5_FAMILY-95";Tend="1034";Tstart="917";shortTE="F";uid="ca70845f-2fc4-4b77-b0af-a91564782a9e"
CABPRJ010000949.1	RepeatMasker	Retroposon?	1668183	1668418	878	+	.	ID="RND-4_FAMILY-550";Tend="1672";Tstart="1438";shortTE="F";uid="0711cef7-8489-45d6-8917-60d307dff108"
CABPRJ010000949.1	RepeatMasker	RC/Helitron	926122	926452	1005	+	.	ID="RND-4_FAMILY-261";Tend="1206";Tstart="866";shortTE="F";uid="7de5b484-5aaa-424b-b5d8-a9598129e175"
CABPRJ010000949.1	RepeatMasker	Unknown	389630	389827	1270	+	.	ID="RND-1_FAMILY-190";Tend="1156";Tstart="955";shortTE="F";uid="9ace14d2-2ac8-4dd6-81fd-d8eb8f649ad2"
CABPRJ010000949.1	RepeatMasker	Unknown	1226289	1226669	642	+	.	ID="RND-4_FAMILY-334";Tend="2001";Tstart="1605";shortTE="F";uid="1929c054-1079-4dd3-bace-c97a3bec200c"
CABPRJ010000949.1	RepeatMasker	Unknown	150022	150147	943	+	.	ID="RND-6_FAMILY-3711";Tend="1383";Tstart="1257";shortTE="F";uid="9c2a67c8-1862-474d-be2f-1a5d11d0751d"
CABPRJ010000949.1	RepeatMasker	Unknown	3318521	3318671	463	+	.	ID="RND-1_FAMILY-243";Tend="1235";Tstart="1090";shortTE="F";uid="6b1562f7-c16f-46cd-b2f2-5d303b573cad"
CABPRJ010000949.1	RepeatMasker	Unknown	3264250	3264790	1122	+	.	ID="RND-5_FAMILY-1711";TEgroup="ctg_949%7CRND-5_FAMILY-1711%7C1";Tend="1516";Tstart="878";shortTE="F";uid="b85aefd3-b333-40be-b8d8-85ae2efc32f5"
CABPRJ010000949.1	RepeatMasker	Retroposon?	4310672	4310978	962	+	.	ID="RND-6_FAMILY-14413";Tend="1367";Tstart="1012";shortTE="F";uid="11387ecc-1764-4ff5-9efd-b23e16938f90"
CABPRJ010000949.1	RepeatMasker	Retroposon?	1210039	1210219	405	+	.	ID="RND-6_FAMILY-14413";Tend="1223";Tstart="1039";shortTE="F";uid="4f23356c-2ea6-46d0-bad7-c4f3aeb3422c"
CABPRJ010000949.1	RepeatMasker	DNA/PIF-ISL2EU	1652979	1654151	753	+	.	ID="RND-5_FAMILY-11793";TEgroup="ctg_949%7CRND-5_FAMILY-11793%7C1";Tend="1166";Tstart="195";shortTE="F";uid="48838c3e-9259-49f5-942a-146270cc6f32"
CABPRJ010000949.1	RepeatMasker	Retroposon?	4279632	4279896	1008	+	.	ID="RND-6_FAMILY-3029";Tend="1974";Tstart="1711";shortTE="F";uid="befd7f99-f47b-439e-9e21-beb4771f8277"
CABPRJ010000949.1	RepeatMasker	DNA/Ginger-1	2905762	2906313	1251	+	.	ID="rnd-5_family-95";Tend="1699";Tstart="922";shortTE="F";uid="62dcaf26-0eb4-4bf2-b92a-7eea45937244"
CABPRJ010000949.1	RepeatMasker	Unknown	1344508	1345398	4451	+	.	ID="RND-4_FAMILY-334";Tend="1953";Tstart="1087";shortTE="F";uid="9b774140-c727-4176-8421-c9b9b5f1fad0"
CABPRJ010000949.1	RepeatMasker	Unknown	4416066	4416407	1219	+	.	ID="RND-6_FAMILY-3236";Tend="1570";Tstart="1191";shortTE="F";uid="3f6ff3ef-c6cf-4fa8-b219-8a0a5a9c22f5"
CABPRJ010000949.1	RepeatMasker	Retroposon?	1902238	1902453	747	+	.	ID="RND-6_FAMILY-3029";Tend="1157";Tstart="935";shortTE="F";uid="e776e827-def2-497a-a9ec-e84fa5bc4a6d"
CABPRJ010000949.1	RepeatMasker	Unknown	1812382	1812552	649	+	.	ID="RND-2_FAMILY-88";Tend="1119";Tstart="948";shortTE="F";uid="046b5f6f-68ee-4b37-8e6e-662ed6bbdcc6"
CABPRJ010000949.1	RepeatMasker	DNA	3430861	3431221	533	+	.	ID="ttaa2b_ap";Tend="347";Tstart="18";shortTE="F";uid="fd887c4d-5ce5-40aa-b035-af6c5ac57131"
CABPRJ010000949.1	RepeatMasker	Retroposon?	392062	392794	2251	+	.	ID="RND-6_FAMILY-970";Tend="1997";Tstart="1096";shortTE="F";uid="34649231-c365-47c7-8ffe-4396b0c00a5c"
CABPRJ010000949.1	RepeatMasker	Retroposon?	2856652	2858001	4382	+	.	ID="RND-6_FAMILY-5185";Tend="1874";Tstart="632";shortTE="F";uid="0074da00-2bd5-4fae-8f3e-2e0bd9b279cb"
CABPRJ010000949.1	RepeatMasker	Retroposon?	586192	586699	2041	+	.	ID="RND-5_FAMILY-3149";Tend="1445";Tstart="952";shortTE="F";uid="9a3d4917-6c53-428a-9ac8-1f5677742dce"
CABPRJ010000949.1	RepeatMasker	Unknown	713789	716358	17944	+	.	ID="RND-6_FAMILY-6630";Tend="3004";Tstart="458";shortTE="F";uid="ebaae6ff-e81d-4d1f-94a1-30df39bd2fef"
CABPRJ010000949.1	RepeatMasker	DNA/hAT	1362441	1362771	612	+	.	ID="RND-5_FAMILY-6846";Tend="1555";Tstart="1247";shortTE="F";uid="2659c593-4946-489d-9835-eb3f490002b7"
CABPRJ010000949.1	RepeatMasker	Retroposon?	158620	158838	913	+	.	ID="RND-5_FAMILY-4854";Tend="2819";Tstart="2624";shortTE="F";uid="d7f74ab0-9fc3-4ee9-b47b-7de73a9dae33"
CABPRJ010000949.1	RepeatMasker	DNA/hAT-Charlie	1716230	1716598	655	+	.	ID="RND-5_FAMILY-5800";TEgroup="ctg_949%7CRND-5_FAMILY-5800%7C1";Tend="1443";Tstart="922";shortTE="F";uid="5faabe1a-ed5f-4bae-a9bf-39c00b02d4d3"
CABPRJ010000949.1	RepeatMasker	Unknown	2679480	2680139	1048	+	.	ID="RND-6_FAMILY-24291";Tend="1067";Tstart="447";shortTE="F";uid="64a62c03-5291-4b3d-b03a-18029c27948a"
CABPRJ010000949.1	RepeatMasker	DNA	4112822	4113075	965	+	.	ID="RND-5_FAMILY-85";Tend="1150";Tstart="894";shortTE="F";uid="f3d1cabc-8265-4128-91e6-feac28093705"
CABPRJ010000949.1	RepeatMasker	Retroposon?	1107023	1107221	740	+	.	ID="RND-1_FAMILY-35";Tend="975";Tstart="762";shortTE="F";uid="77d30f07-73b4-4040-9a45-278fcff1403a"
CABPRJ010000949.1	RepeatMasker	DNA/hAT-hAT19	3006272	3006494	1494	+	.	ID="RND-6_FAMILY-9883";Tend="693";Tstart="475";shortTE="F";uid="664f7645-3565-4382-a114-171de05994c9"
CABPRJ010000949.1	RepeatMasker	Unknown	2964157	2964767	1609	+	.	ID="RND-6_FAMILY-21592";TEgroup="ctg_949%7CRND-6_FAMILY-21592%7C1";Tend="2147";Tstart="544";shortTE="F";uid="436905a9-b1a7-416c-9291-a8c0092eeaed"
CABPRJ010000949.1	RepeatMasker	Retroposon?	721207	721640	1416	+	.	ID="RND-1_FAMILY-35";Tend="1918";Tstart="1492";shortTE="F";uid="f917d0d8-ce05-47fd-ab88-b06bab80ef53"
CABPRJ010000949.1	RepeatMasker	DNA/hAT	2564220	2564373	526	+	.	ID="RND-6_FAMILY-2598";Tend="694";Tstart="534";shortTE="F";uid="f20aa63e-d86b-47ac-b077-bae378b54988"
CABPRJ010000949.1	RepeatMasker	DNA/Ginger-1	1627610	1627847	645	+	.	ID="rnd-1_family-12";Tend="1103";Tstart="690";shortTE="F";uid="a97a0b74-f8db-4185-b69c-eba20aac9617"
CABPRJ010000949.1	RepeatMasker	RC/Helitron	2573330	2573988	2089	+	.	ID="RND-6_FAMILY-8589";Tend="1744";Tstart="963";shortTE="F";uid="3d73d989-702d-4028-bb0a-77d43124426d"
CABPRJ010000949.1	RepeatMasker	Unknown	3300920	3301066	811	+	.	ID="RND-6_FAMILY-13889";Tend="1286";Tstart="1105";shortTE="F";uid="1cd0010a-50e9-4f06-a9fa-3afae8038710"
CABPRJ010000949.1	RepeatMasker	Retroposon?	267584	267694	568	+	.	ID="RND-5_FAMILY-7401";Tend="1213";Tstart="1100";shortTE="F";uid="f89ca86f-2b8e-4d8b-afa1-e92f3a407191"
CABPRJ010000949.1	RepeatMasker	LINE/I-Jockey	3927866	3928907	779	+	.	ID="VINGI-27_LMI";Tend="2539";Tstart="1447";shortTE="F";uid="ec9d66d4-ece6-4482-9ce8-72dfe7d0251b"
CABPRJ010000949.1	RepeatMasker	DNA/Ginger-1	2890001	2890532	3386	+	.	ID="RND-1_FAMILY-12";Tend="1489";Tstart="928";shortTE="F";uid="db3ff454-7f5e-46fc-aa47-ee0df7568464"
CABPRJ010000949.1	RepeatMasker	DNA	397805	398732	4483	+	.	ID="RND-4_FAMILY-3450";Tend="1676";Tstart="730";shortTE="F";uid="58e3cb24-0a8a-4c10-b948-6ecb2d2a331d"
CABPRJ010000949.1	RepeatMasker	DNA/Ginger-1	3459216	3459819	2864	+	.	ID="RND-1_FAMILY-12";Tend="1530";Tstart="927";shortTE="F";uid="ba0ff897-1f8a-4988-9cae-65c0edcd4e21"
CABPRJ010000949.1	RepeatMasker	Unknown	670111	670320	867	+	.	ID="RND-1_FAMILY-149";Tend="1235";Tstart="1021";shortTE="F";uid="3cc5a660-d0a2-4a02-9f5a-532cf926fb95"
CABPRJ010000949.1	RepeatMasker	Retroposon?	1635348	1635551	565	+	.	ID="RND-4_FAMILY-241";Tend="1690";Tstart="1493";shortTE="F";uid="669e0d4f-42dd-4f3c-a518-04bbd90b211a"
CABPRJ010000949.1	RepeatMasker	DNA/Kolobok-E	3609268	3609655	1383	+	.	ID="RND-5_FAMILY-3481";Tend="1615";Tstart="1217";shortTE="F";uid="0951d846-332c-4dbe-8118-45bee6446337"
CABPRJ010000949.1	RepeatMasker	DNA/Ginger-1	1402693	1403472	4894	+	.	ID="RND-6_FAMILY-263";Tend="1743";Tstart="977";shortTE="F";uid="65651ef7-236c-4c98-9ef0-da438bb06929"
CABPRJ010000949.1	RepeatMasker	DNA/Ginger-1	1033433	1033971	2101	+	.	ID="RND-5_FAMILY-95";Tend="1519";Tstart="980";shortTE="F";uid="3962b6e7-48e7-4e76-aa65-4cf6ae26b694"
CABPRJ010000949.1	RepeatMasker	Unknown	2004246	2004695	705	+	.	ID="RND-3_FAMILY-29";Tend="1299";Tstart="890";shortTE="F";uid="fd3f93a8-3118-4330-9095-5a4711287b6f"
CABPRJ010000949.1	RepeatMasker	DNA/hAT-hAT19	3370650	3371629	5479	+	.	ID="RND-6_FAMILY-434";Tend="1814";Tstart="817";shortTE="F";uid="c1296709-4192-4d4f-8257-302a3cd7d47f"
CABPRJ010000949.1	RepeatMasker	DNA/Kolobok-E	3187377	3187488	515	+	.	ID="RND-6_FAMILY-5146";Tend="1297";Tstart="1171";shortTE="F";uid="edab16ad-c4bf-449b-a311-da044b7aca3c"
CABPRJ010000949.1	RepeatMasker	Retroposon?	3682959	3683275	1477	+	.	ID="RND-4_FAMILY-241";Tend="1802";Tstart="1444";shortTE="F";uid="ac06241b-d8c0-4fa0-a38c-8a60ee2c2e00"
CABPRJ010000949.1	RepeatMasker	RC/Helitron	4128787	4128993	1170	+	.	ID="RND-1_FAMILY-89";Tend="1565";Tstart="1330";shortTE="F";uid="c962dd10-2433-4a9f-94cc-5bf8d4d17103"
CABPRJ010000949.1	RepeatMasker	Unknown	1449080	1449674	2624	+	.	ID="RND-6_FAMILY-6865";Tend="1568";Tstart="1010";shortTE="F";uid="29be6c68-33e6-41fe-b24e-edd9f66601c4"
CABPRJ010000949.1	RepeatMasker	DNA/Ginger-1	649136	649614	2660	+	.	ID="RND-4_FAMILY-465";Tend="1452";Tstart="982";shortTE="F";uid="82d32632-aa21-459c-b2ad-70adb4abf3e3"
CABPRJ010000949.1	RepeatMasker	DNA/Ginger-1	4058841	4059126	494	+	.	ID="RND-4_FAMILY-145";Tend="1295";Tstart="989";shortTE="F";uid="a9b40770-427a-4fea-a5b1-e828760069a2"
CABPRJ010000949.1	RepeatMasker	DNA/Ginger-1	963886	964194	1448	+	.	ID="RND-5_FAMILY-5851";Tend="1207";Tstart="911";shortTE="F";uid="89724b1c-1cf9-4715-8197-b01f88c0ab2f"
CABPRJ010000949.1	RepeatMasker	Retroposon?	4161796	4162266	2425	+	.	ID="RND-5_FAMILY-3149";Tend="1676";Tstart="970";shortTE="F";uid="54261d89-0ecc-4112-9569-6cba5b6ca0a2"
CABPRJ010000949.1	RepeatMasker	Unknown	2995775	2997502	4507	+	.	ID="RND-6_FAMILY-9882";Tend="2053";Tstart="452";shortTE="F";uid="b1e34d70-2dbe-4266-acff-98797018e537"
CABPRJ010000949.1	RepeatMasker	Unknown	3464092	3464535	740	+	.	ID="RND-4_FAMILY-1099";Tend="1484";Tstart="1048";shortTE="F";uid="e12c009f-7567-4138-bf51-1197591889a6"
CABPRJ010000949.1	RepeatMasker	LINE/CR1	268604	269209	1012	+	.	ID="RND-6_FAMILY-2891";Tend="1787";Tstart="1177";shortTE="F";uid="449041ae-d213-4871-9f09-d5fec2acc7ae"
CABPRJ010000949.1	RepeatMasker	DNA/hAT-hAT19	4368343	4368481	486	+	.	ID="HAT-N5_AP";Tend="137";Tstart="3";shortTE="F";uid="8ee619b7-b749-4df3-8ccb-3854630e67ff"
CABPRJ010000949.1	RepeatMasker	Retroposon?	1351069	1351339	493	+	.	ID="RND-1_FAMILY-3";Tend="1125";Tstart="823";shortTE="F";uid="17bf4d2c-3ad2-4f8f-9cd8-9df1bdf259e1"
CABPRJ010000949.1	RepeatMasker	Unknown	2826336	2826485	407	+	.	ID="RND-6_FAMILY-5446";Tend="1522";Tstart="1371";shortTE="F";uid="60ffebb4-86c8-4b40-986d-5ee3474a73dd"
CABPRJ010000949.1	RepeatMasker	Unknown	3830722	3830896	489	+	.	ID="RND-1_FAMILY-104";Tend="1498";Tstart="1331";shortTE="F";uid="3c7d2f62-e63c-4169-9361-e8caf3fcceb1"
CABPRJ010000949.1	RepeatMasker	Retroposon	1558703	1558847	1034	+	.	ID="RND-5_FAMILY-863";Tend="1639";Tstart="966";shortTE="F";uid="42859466-b868-4a73-b565-60f6bbf0a475"
CABPRJ010000949.1	RepeatMasker	DNA/Kolobok-E	1624530	1624706	674	+	.	ID="RND-5_FAMILY-3481";Tend="1066";Tstart="895";shortTE="F";uid="8ae4d9aa-fe77-41d6-b36a-16d35d79a9fc"
CABPRJ010000949.1	RepeatMasker	DNA/MULE-MuDR	541354	541492	464	+	.	ID="RND-6_FAMILY-7584";Tend="1171";Tstart="1038";shortTE="F";uid="77b6564b-06f8-483b-9733-5149fd26d318"
CABPRJ010000949.1	RepeatMasker	Retroposon?	3271659	3272243	1071	+	.	ID="RND-5_FAMILY-7401";Tend="1468";Tstart="802";shortTE="F";uid="8ba77a2a-4c35-4b26-909b-c2b04dae35b1"
CABPRJ010000949.1	RepeatMasker	Retroposon?	3648807	3649267	2399	+	.	ID="RND-5_FAMILY-7470";Tend="1629";Tstart="1185";shortTE="F";uid="5380a498-5ca6-4393-8502-df755e805394"
CABPRJ010000949.1	RepeatMasker	RC/Helitron	3326221	3326639	2762	+	.	ID="RND-5_FAMILY-2198";Tend="1385";Tstart="931";shortTE="F";uid="44d83b5b-c772-4c3b-bea1-87571211559e"
CABPRJ010000949.1	RepeatMasker	Retroposon?	4113369	4113716	2068	+	.	ID="RND-6_FAMILY-5185";Tend="2036";Tstart="1640";shortTE="F";uid="de05ac42-bdd9-415e-9c30-f2074e9eecf3"
CABPRJ010000949.1	RepeatMasker	DNA/hAT-Charlie	722546	722757	1114	+	.	ID="RND-6_FAMILY-17476";Tend="1041";Tstart="819";shortTE="F";uid="14a13f94-6e0c-435c-b7f4-4a80a7629340"
CABPRJ010000949.1	RepeatMasker	RC/Helitron	752352	752682	1664	+	.	ID="RND-6_FAMILY-27534";Tend="1663";Tstart="1348";shortTE="F";uid="8150323a-524a-4831-8d62-b3f93b957562"
CABPRJ010000949.1	RepeatMasker	DNA/Ginger-1	39836	40272	1876	+	.	ID="RND-4_FAMILY-145";Tend="1421";Tstart="989";shortTE="F";uid="aa4ecb30-60eb-40b5-8653-065d820679eb"
CABPRJ010000949.1	RepeatMasker	Retroposon?	368031	368543	2169	+	.	ID="RND-5_FAMILY-3149";Tend="1445";Tstart="921";shortTE="F";uid="afe20fa9-520e-4360-b738-87a891a32b0c"
CABPRJ010000949.1	RepeatMasker	DNA/hAT-Tip100	2094840	2095018	548	+	.	ID="RND-6_FAMILY-9406";Tend="1175";Tstart="979";shortTE="F";uid="c47655d9-1436-4b8d-b3a0-9d53967e8445"
CABPRJ010000949.1	RepeatMasker	Retroposon?	1566983	1567422	2073	+	.	ID="RND-5_FAMILY-3149";Tend="1448";Tstart="1023";shortTE="F";uid="a3e445f3-d88a-4b7b-b030-27cdf8022c29"
CABPRJ010000949.1	RepeatMasker	Unknown	2443978	2444403	1546	+	.	ID="RND-3_FAMILY-29";Tend="1354";Tstart="966";shortTE="F";uid="5d87672e-eabc-44e5-900f-f0ca228effe6"
CABPRJ010000949.1	RepeatMasker	DNA	3361140	3361743	2627	+	.	ID="RND-3_FAMILY-383";Tend="1665";Tstart="919";shortTE="F";uid="d6f67656-7570-4a12-afd9-144538f79162"
CABPRJ010000949.1	RepeatMasker	Retroposon?	4406529	4406817	603	+	.	ID="RND-1_FAMILY-35";Tend="2060";Tstart="1790";shortTE="F";uid="e7a7f4b0-967b-40d1-b536-e56b30f6647c"
CABPRJ010000949.1	RepeatMasker	DNA/hAT	917888	918118	901	+	.	ID="RND-6_FAMILY-2017";Tend="1327";Tstart="1104";shortTE="F";uid="d095662f-8814-4637-882e-e40d391f1c58"
CABPRJ010000949.1	RepeatMasker	Retroposon?	349929	350058	674	+	.	ID="RND-6_FAMILY-408";Tend="978";Tstart="849";shortTE="F";uid="3a732fa4-5457-42de-8b6b-f517fc9a699b"
CABPRJ010000949.1	RepeatMasker	Unknown	3280341	3280484	714	+	.	ID="RND-6_FAMILY-8061";Tend="751";Tstart="608";shortTE="F";uid="3c3abaa0-3a6b-4789-9173-d66be114335d"
CABPRJ010000949.1	RepeatMasker	DNA/hAT-hAT19	3132387	3132951	3065	+	.	ID="RND-5_FAMILY-1445";Tend="1459";Tstart="898";shortTE="F";uid="1dc42674-fab3-4945-beb6-2c0605d620e0"
CABPRJ010000949.1	RepeatMasker	DNA/hAT-Tip100	3060106	3060474	1657	+	.	ID="RND-6_FAMILY-18690";Tend="1366";Tstart="993";shortTE="F";uid="88a81568-7279-4e8f-a0f5-7acd23973fee"
CABPRJ010000949.1	RepeatMasker	Unknown	725605	725819	410	+	.	ID="RND-6_FAMILY-23275";Tend="1227";Tstart="1031";shortTE="F";uid="24f57509-70ac-43fc-8da0-d9f71f015ba0"
CABPRJ010000949.1	RepeatMasker	LINE/RTE-BovB	4068760	4069370	832	+	.	ID="RND-6_FAMILY-3302";Tend="1721";Tstart="1097";shortTE="F";uid="ec352a01-726d-4542-9960-ae1e888e8ec9"
CABPRJ010000949.1	RepeatMasker	LINE/RTE-BovB	1898906	1899404	2460	+	.	ID="RND-1_FAMILY-79";Tend="1800";Tstart="1323";shortTE="F";uid="cd85fdba-c3d6-4dd2-bf1d-1f7d88d13964"
CABPRJ010000949.1	RepeatMasker	RC/Helitron	2997804	2998338	3869	+	.	ID="RND-1_FAMILY-89";Tend="1519";Tstart="984";shortTE="F";uid="412dc818-f5d5-4360-8c34-1b0b99e9269a"
CABPRJ010000949.1	RepeatMasker	Retroposon?	1262258	1262479	521	+	.	ID="RND-6_FAMILY-2796";Tend="866";Tstart="652";shortTE="F";uid="cb821729-08a8-4e10-8c93-2a794586bc6e"
CABPRJ010000949.1	RepeatMasker	DNA/Ginger-1	202359	202567	1016	+	.	ID="rnd-2_family-26";Tend="1159";Tstart="762";shortTE="F";uid="6f0b7770-308e-4ffd-8bbe-1d87af7f2729"
CABPRJ010000949.1	RepeatMasker	Unknown	1015991	1016243	972	+	.	ID="RND-6_FAMILY-3236";Tend="1124";Tstart="898";shortTE="F";uid="01c55405-c6f2-4153-a64c-ba022a2349a1"
CABPRJ010000949.1	RepeatMasker	RC/Helitron	4269392	4270076	4186	+	.	ID="RND-1_FAMILY-89";Tend="1616";Tstart="901";shortTE="F";uid="6e07d86b-c3d8-41c3-b378-12c9fcbac541"
CABPRJ010000949.1	RepeatMasker	Retroposon?	4165440	4165697	1225	+	.	ID="RND-5_FAMILY-3149";Tend="1453";Tstart="1173";shortTE="F";uid="cf7db9b5-8268-4e1e-a74c-c05eef529cee"
CABPRJ010000949.1	RepeatMasker	Retroposon?	2756058	2756433	1520	+	.	ID="RND-5_FAMILY-8932";Tend="1295";Tstart="911";shortTE="F";uid="f55630da-6ad9-4342-a19d-164471e07a64"
CABPRJ010000949.1	RepeatMasker	Retroposon?	2359975	2360341	993	+	.	ID="RND-4_FAMILY-241";Tend="1795";Tstart="1408";shortTE="F";uid="c86995bb-c6b6-4798-acc1-f7381584d177"
CABPRJ010000949.1	RepeatMasker	Unknown	2467577	2467784	637	+	.	ID="RND-5_FAMILY-1594";Tend="985";Tstart="798";shortTE="F";uid="3a78275b-8fc2-42fc-9b2d-ae8236d465ce"
CABPRJ010000949.1	RepeatMasker	Retroposon?	2285831	2286407	1415	+	.	ID="RND-5_FAMILY-7401";Tend="1912";Tstart="1296";shortTE="F";uid="4c62edb1-c26f-4a0f-8093-6a0d8295583a"
CABPRJ010000949.1	RepeatMasker	RC/Helitron	3983865	3984112	763	+	.	ID="RND-4_FAMILY-261";Tend="1228";Tstart="1017";shortTE="F";uid="b5d1c762-8cb2-4c29-8154-a51c9538471b"
CABPRJ010000949.1	RepeatMasker	Retroposon?	1588121	1588375	441	+	.	ID="RND-1_FAMILY-3";Tend="1098";Tstart="820";shortTE="F";uid="0d95e599-e989-4c50-9bd2-2b0923a7f72d"
CABPRJ010000949.1	RepeatMasker	Unknown	981828	982386	4540	+	.	ID="RND-1_FAMILY-104";Tend="1544";Tstart="979";shortTE="F";uid="20b6e400-25db-4131-8843-ae68ea6d6560"
CABPRJ010000949.1	RepeatMasker	DNA/hAT-Tip100	134548	134819	869	+	.	ID="RND-6_FAMILY-623";Tend="1284";Tstart="1068";shortTE="F";uid="ff5be15b-b628-4d17-81f8-fef0311be511"
CABPRJ010000949.1	RepeatMasker	DNA/hAT-hATm	4157735	4158140	572	+	.	ID="RND-6_FAMILY-3557";Tend="1366";Tstart="976";shortTE="F";uid="16217a99-ab5f-4b9c-92a1-94f2f430eef3"
CABPRJ010000949.1	RepeatMasker	RC/Helitron	341803	342080	1660	+	.	ID="RND-1_FAMILY-88";Tend="1610";Tstart="1338";shortTE="F";uid="aee578d6-6c09-484c-84b6-2a2c40f653ee"
CABPRJ010000949.1	RepeatMasker	DNA/Ginger-1	914827	915034	483	+	.	ID="RND-6_FAMILY-5129";Tend="803";Tstart="587";shortTE="F";uid="5291e5c8-8a26-4509-8428-83cdc3327cff"
CABPRJ010000949.1	RepeatMasker	DNA/Ginger-1	2617672	2617979	1109	+	.	ID="rnd-6_family-263";Tend="1205";Tstart="754";shortTE="F";uid="b638ad5f-d72d-4c14-b0b2-1fe17f551865"
CABPRJ010000949.1	RepeatMasker	RC/Helitron	3239863	3240137	593	+	.	ID="RND-6_FAMILY-8525";Tend="1149";Tstart="889";shortTE="F";uid="58efa0a4-b9ed-4519-a8f2-75ad13f5f0b0"
CABPRJ010000949.1	RepeatMasker	Retroposon?	1970969	1971223	734	+	.	ID="RND-1_FAMILY-93";Tend="986";Tstart="764";shortTE="F";uid="b2514042-d201-4f01-af85-8a97e5001167"
CABPRJ010000949.1	RepeatMasker	DNA/Kolobok-E	631648	632189	1935	+	.	ID="RND-6_FAMILY-82";Tend="1546";Tstart="954";shortTE="F";uid="601ac77f-6157-46cb-a170-ffc6ac2bec2d"
CABPRJ010000949.1	RepeatMasker	Unknown	3967242	3967448	782	+	.	ID="RND-5_FAMILY-7479";Tend="1158";Tstart="929";shortTE="F";uid="a5576ab2-2c16-46e8-99f7-bdec7d15fda4"
CABPRJ010000949.1	RepeatMasker	DNA/Ginger-1	362957	363397	563	+	.	ID="RND-5_FAMILY-95";Tend="1608";Tstart="1119";shortTE="F";uid="f3f2b607-eaec-458c-97e8-09c8281240bf"
CABPRJ010000949.1	RepeatMasker	Retroposon?	829705	829958	515	+	.	ID="RND-1_FAMILY-3";Tend="2071";Tstart="1808";shortTE="F";uid="41d813e7-61d3-424e-817a-c1c062e324f1"
CABPRJ010000949.1	RepeatMasker	DNA/Ginger-1	2814537	2814638	433	+	.	ID="RND-6_FAMILY-5129";Tend="628";Tstart="528";shortTE="F";uid="25703afa-1417-43f4-ab85-5274c7aa3b20"
CABPRJ010000949.1	RepeatMasker	DNA	1462858	1463153	436	+	.	ID="RND-6_FAMILY-3139";Tend="1695";Tstart="1393";shortTE="F";uid="b8dd0a38-5837-4564-85de-58b47df00df9"
CABPRJ010000949.1	RepeatMasker	DNA/Ginger-1	3256159	3256571	2251	+	.	ID="rnd-4_family-311";Tend="1624";Tstart="1005";shortTE="F";uid="ead578ef-72db-4005-a66f-51ea29f13650"
CABPRJ010000949.1	RepeatMasker	DNA	69944	70343	932	+	.	ID="RND-6_FAMILY-8590";TEgroup="ctg_949%7CRND-6_FAMILY-8590%7C1";Tend="1604";Tstart="1285";shortTE="F";uid="d258f40b-88b4-41e2-a113-c6b2530757ef"
CABPRJ010000949.1	RepeatMasker	DNA/Ginger-1	1218745	1219005	911	+	.	ID="RND-1_FAMILY-12";Tend="1485";Tstart="1179";shortTE="F";uid="16479abd-a254-45ea-87ec-4629a59c2ddc"
CABPRJ010000949.1	RepeatMasker	DNA/Ginger-1	3148508	3148625	559	+	.	ID="RND-5_FAMILY-95";Tend="1718";Tstart="1602";shortTE="F";uid="b9e44a46-8f9f-408e-aded-b57d9fd90cb6"
CABPRJ010000949.1	RepeatMasker	RC/Helitron	876122	876236	664	+	.	ID="RND-5_FAMILY-2198";Tend="1234";Tstart="1111";shortTE="F";uid="4711c809-7494-4090-a0e8-63d81ac01eb7"
CABPRJ010000949.1	RepeatMasker	DNA/Ginger-1	3873430	3873605	798	+	.	ID="RND-5_FAMILY-95";Tend="1726";Tstart="1544";shortTE="F";uid="263a9d21-8e11-4c28-962f-38aab6d32de3"
CABPRJ010000949.1	RepeatMasker	Retroposon?	2268962	2269155	731	+	.	ID="RND-1_FAMILY-1";Tend="1381";Tstart="963";shortTE="F";uid="8d8e406d-e490-48d7-8713-5cc4bfcfe921"
CABPRJ010000949.1	RepeatMasker	Retroposon?	827879	828176	1030	+	.	ID="RND-5_FAMILY-8932";Tend="1241";Tstart="910";shortTE="F";uid="65cf8652-e888-4e20-9130-f4105d648aa2"
CABPRJ010000949.1	RepeatMasker	DNA/hAT-Tip100	1933584	1933793	541	+	.	ID="RND-4_FAMILY-1424";Tend="1145";Tstart="947";shortTE="F";uid="887c2ba6-8430-4d0d-bb5c-0e7b90e51b46"
CABPRJ010000949.1	RepeatMasker	DNA/Ginger-1	1080687	1080890	1250	+	.	ID="RND-6_FAMILY-263";Tend="1733";Tstart="1523";shortTE="F";uid="0ba95670-53ae-4637-831e-b5db34fb6f1e"
CABPRJ010000949.1	RepeatMasker	DNA/Ginger-1	1915695	1916102	1998	+	.	ID="RND-1_FAMILY-7";Tend="2484";Tstart="2090";shortTE="F";uid="639d9dfb-7cf4-4e53-b940-bee4c639885f"
CABPRJ010000949.1	RepeatMasker	Unknown	3002065	3002326	1047	+	.	ID="RND-6_FAMILY-23275";Tend="1195";Tstart="929";shortTE="F";uid="11fc05fa-8bff-4f7b-83b9-5cf9c44c2da9"
CABPRJ010000949.1	RepeatMasker	DNA/Ginger-1	2212028	2212552	823	+	.	ID="RND-5_FAMILY-95";TEgroup="ctg_949%7CRND-5_FAMILY-95%7C2";Tend="1695";Tstart="915";shortTE="F";uid="277d04e0-8420-4c2b-808e-85d109b5f691"
CABPRJ010000949.1	RepeatMasker	Retroposon?	1576920	1577138	678	+	.	ID="RND-4_FAMILY-241";Tend="1772";Tstart="1574";shortTE="F";uid="07634edc-7aad-4765-b152-8c5e68e4f8e8"
CABPRJ010000949.1	RepeatMasker	RC/Helitron	915336	915625	1427	+	.	ID="RND-5_FAMILY-2198";Tend="1233";Tstart="943";shortTE="F";uid="cc4d8c0a-199c-46cd-8f23-c6af1ffcb2e8"
CABPRJ010000949.1	RepeatMasker	Retroposon?	1431475	1431612	541	+	.	ID="RND-1_FAMILY-193";Tend="1076";Tstart="910";shortTE="F";uid="d06d0201-6d94-432e-9472-3b19531ecf50"
CABPRJ010000949.1	RepeatMasker	DNA/Ginger-1	3376794	3377027	1041	+	.	ID="RND-5_FAMILY-95";Tend="1154";Tstart="926";shortTE="F";uid="3509046e-50d2-4152-b02d-6cece330e969"
CABPRJ010000949.1	RepeatMasker	DNA/Ginger-1	3561254	3561500	420	+	.	ID="RND-6_FAMILY-35072";Tend="1271";Tstart="1015";shortTE="F";uid="ccecffbc-351e-4e8b-a0c1-472fc92e816d"
CABPRJ010000949.1	RepeatMasker	Unknown	3501308	3501513	640	+	.	ID="RND-6_FAMILY-5790";Tend="1239";Tstart="1003";shortTE="F";uid="425cc16e-ba0c-41fd-9f98-26a401d16f7e"
CABPRJ010000949.1	RepeatMasker	Unknown	1152853	1153178	1377	+	.	ID="RND-5_FAMILY-5951";Tend="1457";Tstart="1152";shortTE="F";uid="71d873a3-d79f-478c-973e-58d38bf9c942"
CABPRJ010000949.1	RepeatMasker	DNA	2757291	2757556	1294	+	.	ID="RND-6_FAMILY-12379";Tend="1165";Tstart="919";shortTE="F";uid="88a3d455-804a-4cf2-a8e8-b110d223ddad"
CABPRJ010000949.1	RepeatMasker	DNA/MULE-MuDR	3850037	3850162	497	+	.	ID="RND-6_FAMILY-7584";Tend="1175";Tstart="1054";shortTE="F";uid="1e6ef094-dbb7-4cce-b25a-333320e665d6"
CABPRJ010000949.1	RepeatMasker	Retroposon?	3492571	3493106	1965	+	.	ID="RND-5_FAMILY-7470";TEgroup="ctg_949%7CRND-5_FAMILY-7470%7C2";Tend="1662";Tstart="746";shortTE="F";uid="9ed08856-9e30-47a4-b577-31e5cab8eaf3"
CABPRJ010000949.1	RepeatMasker	Unknown	1448206	1448479	831	+	.	ID="RND-6_FAMILY-6865";Tend="815";Tstart="555";shortTE="F";uid="86f61414-709c-4752-9e11-89b0873f00d2"
CABPRJ010000949.1	RepeatMasker	DNA/hAT-Tip100	2191553	2191971	2716	+	.	ID="RND-5_FAMILY-4511";Tend="1313";Tstart="894";shortTE="F";uid="3257383e-0f7f-4b90-892d-cb82a3c1ca11"
CABPRJ010000949.1	RepeatMasker	Retroposon?	3511885	3512241	1911	+	.	ID="RND-5_FAMILY-3149";Tend="1393";Tstart="1047";shortTE="F";uid="7c1516a3-4693-4209-b33b-2985c9c9d753"
CABPRJ010000949.1	RepeatMasker	Retroposon?	888484	888766	687	+	.	ID="RND-1_FAMILY-1";Tend="1714";Tstart="1413";shortTE="F";uid="62e0755d-f80b-40b1-b9ff-19ff4ba74505"
CABPRJ010000949.1	RepeatMasker	Retroposon?	4100460	4101088	3217	+	.	ID="RND-5_FAMILY-7401";Tend="1442";Tstart="794";shortTE="F";uid="783c5a23-ff59-4217-81ce-7ae1c767021f"
CABPRJ010000949.1	RepeatMasker	DNA/hAT-Tip100	3441089	3441230	789	+	.	ID="RND-6_FAMILY-4170";Tend="1251";Tstart="1113";shortTE="F";uid="eafcfcf7-3e90-4f47-820a-b1a586099d6a"
CABPRJ010000949.1	RepeatMasker	Retroposon?	1175665	1175913	748	+	.	ID="RND-6_FAMILY-3029";Tend="1958";Tstart="1712";shortTE="F";uid="6219a234-7e44-4695-b61e-38b046568c5d"
CABPRJ010000949.1	RepeatMasker	Unknown	3865422	3867386	5127	+	.	ID="RND-6_FAMILY-2839";Tend="2082";Tstart="115";shortTE="F";uid="9da5c1f6-5fbb-4520-9328-2d6d80de7f2a"
CABPRJ010000949.1	RepeatMasker	Retroposon?	4096455	4096619	679	+	.	ID="RND-5_FAMILY-8932";Tend="1421";Tstart="1228";shortTE="F";uid="673c602e-9414-4585-b705-7c73b2cf4e4f"
CABPRJ010000949.1	RepeatMasker	Retroposon?	2531316	2531493	466	+	.	ID="RND-6_FAMILY-1973";Tend="891";Tstart="717";shortTE="F";uid="1e9a815d-5375-4870-8787-b690316184a0"
CABPRJ010000949.1	RepeatMasker	DNA/hAT?	3352593	3352752	972	+	.	ID="RND-5_FAMILY-5343";Tend="1857";Tstart="1698";shortTE="F";uid="50c9ac14-beb8-42b9-8741-d477e83d73a6"
CABPRJ010000949.1	RepeatMasker	Retroposon?	1482600	1482852	808	+	.	ID="RND-4_FAMILY-241";Tend="1104";Tstart="628";shortTE="F";uid="c0b649f0-bc41-4ffa-b5d0-ff53d8cca071"
CABPRJ010000949.1	RepeatMasker	Unknown	3472780	3473042	799	+	.	ID="RND-6_FAMILY-6449";Tend="1272";Tstart="1023";shortTE="F";uid="3683c659-5e63-4df7-8ce7-ffe09ea8a2f9"
CABPRJ010000949.1	RepeatMasker	DNA/hAT	542509	543213	3589	+	.	ID="RND-4_FAMILY-312";Tend="1651";Tstart="972";shortTE="F";uid="a4cc010a-7bf1-4ad7-8104-fa0d6a00fb58"
CABPRJ010000949.1	RepeatMasker	Unknown	1700521	1700976	2555	+	.	ID="RND-6_FAMILY-3898";Tend="1333";Tstart="859";shortTE="F";uid="c7b41d58-021c-44bb-8800-2f3f889862d9"
CABPRJ010000949.1	RepeatMasker	Retroposon?	2925789	2925913	637	+	.	ID="RND-4_FAMILY-241";Tend="1335";Tstart="994";shortTE="F";uid="7d7ded29-9eaa-4979-b625-5439963fe534"
CABPRJ010000949.1	RepeatMasker	Retroposon?	3393850	3394220	1793	+	.	ID="RND-5_FAMILY-8932";Tend="1350";Tstart="919";shortTE="F";uid="5a386a6b-9e67-4dc2-9604-a0020a6c0314"
CABPRJ010000949.1	RepeatMasker	Unknown	3298129	3298761	2867	+	.	ID="RND-6_FAMILY-513";Tend="1464";Tstart="817";shortTE="F";uid="07770795-be5d-428e-b2bd-be06c74364e2"
CABPRJ010000949.1	RepeatMasker	Unknown	257436	257558	774	+	.	ID="RND-1_FAMILY-63";Tend="1596";Tstart="1478";shortTE="F";uid="e4dda3b4-a446-42bd-98c3-c54fd979b360"
CABPRJ010000949.1	RepeatMasker	Retroposon?	1542481	1542914	2250	+	.	ID="RND-5_FAMILY-8932";Tend="1346";Tstart="918";shortTE="F";uid="1707fed0-801c-4a37-b206-a6167822b3a1"
CABPRJ010000949.1	RepeatMasker	DNA/hAT-hAT19	1195072	1195274	581	+	.	ID="RND-5_FAMILY-2790";Tend="1471";Tstart="1291";shortTE="F";uid="64f01bdf-a81a-47fd-9e6f-a708d0115b49"
CABPRJ010000949.1	RepeatMasker	Unknown	1962992	1964225	3148	+	.	ID="RND-6_FAMILY-25858";Tend="2042";Tstart="898";shortTE="F";uid="1d3ed2eb-bd1d-4dd7-8605-21d206efffea"
CABPRJ010000949.1	RepeatMasker	DNA	3854348	3854541	890	+	.	ID="RND-6_FAMILY-7932";Tend="1616";Tstart="1441";shortTE="F";uid="2b294ba2-1e4b-4c6b-98ad-9e9d66f55eb8"
CABPRJ010000949.1	RepeatMasker	RC/Helitron	2562186	2562361	421	+	.	ID="RND-6_FAMILY-9356";Tend="1857";Tstart="1668";shortTE="F";uid="4b6bfde3-8072-408e-a8f1-643854370ca7"
CABPRJ010000949.1	RepeatMasker	DNA/hAT-Ac	117399	117593	1209	+	.	ID="RND-4_FAMILY-1459";Tend="1164";Tstart="959";shortTE="F";uid="1fac540b-e0c6-4fc6-ba93-55a213e788f8"
CABPRJ010000949.1	RepeatMasker	DNA	4285495	4285789	793	+	.	ID="TTAA2B_AP";Tend="294";Tstart="2";shortTE="F";uid="b2497bac-e30e-4777-a5c2-18910295ee2d"
CABPRJ010000949.1	RepeatMasker	DNA/hAT-Charlie	3079659	3080147	3595	+	.	ID="RND-5_FAMILY-5800";Tend="1435";Tstart="921";shortTE="F";uid="d32f4769-39e5-4da9-b5be-4d84e2b4febc"
CABPRJ010000949.1	RepeatMasker	DNA/hAT-Tip100	2409628	2410760	2480	+	.	ID="RND-6_FAMILY-25002";Tend="2089";Tstart="995";shortTE="F";uid="b024c47c-4209-4631-b4ef-2265e9623741"
CABPRJ010000949.1	RepeatMasker	Retroposon?	1622851	1623136	1012	+	.	ID="RND-6_FAMILY-13139";Tend="1315";Tstart="814";shortTE="F";uid="b6b53f21-f02a-446f-a147-f154b2197e06"
CABPRJ010000949.1	RepeatMasker	Unknown	1383452	1384073	512	+	.	ID="RND-4_FAMILY-334";TEgroup="ctg_949%7CRND-4_FAMILY-334%7C1";Tend="1944";Tstart="1118";shortTE="F";uid="c6365ad0-90d0-432e-8683-b592ed537d48"
CABPRJ010000949.1	RepeatMasker	DNA/Ginger-1	3666819	3666953	645	+	.	ID="RND-5_FAMILY-95";Tend="1068";Tstart="919";shortTE="F";uid="93b25550-cb9c-4073-aaa3-9bde25004699"
CABPRJ010000949.1	RepeatMasker	DNA/Ginger-2	4381426	4381969	3183	+	.	ID="RND-5_FAMILY-2618";Tend="1511";Tstart="955";shortTE="F";uid="0ffd106c-b5c1-4b82-9bfd-cf6a7221e595"
CABPRJ010000949.1	RepeatMasker	Retroposon?	3165847	3166377	2457	+	.	ID="RND-5_FAMILY-3149";Tend="1444";Tstart="785";shortTE="F";uid="c1c89fb0-b200-4408-b0e1-106f4e91942d"
CABPRJ010000949.1	RepeatMasker	DNA/Ginger-1	3454465	3454727	517	+	.	ID="RND-1_FAMILY-7";Tend="1127";Tstart="854";shortTE="F";uid="e58dcb5d-fdfa-4b01-b611-0bde807dc05e"
CABPRJ010000949.1	RepeatMasker	Retroposon?	1695374	1695871	2157	+	.	ID="RND-5_FAMILY-3149";Tend="1444";Tstart="964";shortTE="F";uid="254639b2-88ff-4381-b3be-017cdc918431"
CABPRJ010000949.1	RepeatMasker	Unknown	39478	39700	1422	+	.	ID="RND-4_FAMILY-3775";Tend="1162";Tstart="916";shortTE="F";uid="1bb9c434-e376-4d70-bc1b-936119ffd125"
CABPRJ010000949.1	RepeatMasker	LTR/Gypsy	3134382	3134495	476	+	.	ID="GYPSY-24_DEL-I";Tend="2824";Tstart="2711";shortTE="F";uid="3001bea4-429d-4ead-93a1-39fe0270c455"
CABPRJ010000949.1	RepeatMasker	DNA/Ginger-1	2572235	2573021	3572	+	.	ID="RND-5_FAMILY-95";Tend="1699";Tstart="919";shortTE="F";uid="f56cfb64-a162-4bf8-905b-81068fad1bcf"
CABPRJ010000949.1	RepeatMasker	DNA/Kolobok-E	606065	606498	2537	+	.	ID="RND-6_FAMILY-13202";Tend="1401";Tstart="939";shortTE="F";uid="1c8c9308-c4cd-413c-8fe8-ee4655eba059"
CABPRJ010000949.1	RepeatMasker	RC/Helitron	3102277	3102512	408	+	.	ID="RND-5_FAMILY-5861";Tend="1168";Tstart="943";shortTE="F";uid="bf1261cd-bb20-4c5f-9fce-dc1114b0ff4a"
CABPRJ010000949.1	RepeatMasker	LTR/Gypsy	4432656	4433273	622	+	.	ID="GYPSY8-I_AP";Tend="2135";Tstart="1496";shortTE="F";uid="cb0f21c0-0c4f-498e-b2e1-b58e5b064b11"
CABPRJ010000949.1	RepeatMasker	Retroposon?	2814651	2814815	931	+	.	ID="RND-4_FAMILY-241";Tend="1782";Tstart="1616";shortTE="F";uid="84b7ce98-9f11-457b-84e8-2d7ac661e07a"
CABPRJ010000949.1	RepeatMasker	DNA/hAT	1212774	1213009	754	+	.	ID="RND-6_FAMILY-5008";Tend="1036";Tstart="816";shortTE="F";uid="6274d548-f61e-4c12-a64e-d6d349fb5eaa"
CABPRJ010000949.1	RepeatMasker	Retroposon?	1667346	1667849	1877	+	.	ID="RND-1_FAMILY-35";Tend="1534";Tstart="1034";shortTE="F";uid="aea758a2-73bd-4b37-9a33-5be8c70e5273"
CABPRJ010000949.1	RepeatMasker	DNA/Ginger-1	3031099	3031408	702	+	.	ID="RND-5_FAMILY-95";Tend="1301";Tstart="1007";shortTE="F";uid="8ac70897-8662-451c-ae71-31ff8712dc27"
CABPRJ010000949.1	RepeatMasker	Unknown	1069340	1069483	575	+	.	ID="RND-5_FAMILY-12810";Tend="1038";Tstart="920";shortTE="F";uid="c24af8d9-98d0-4140-904f-1c877d236458"
CABPRJ010000949.1	RepeatMasker	DNA/hAT-Tip100	1449673	1450022	871	+	.	ID="RND-6_FAMILY-623";TEgroup="ctg_949%7CRND-6_FAMILY-623%7C1";Tend="1203";Tstart="597";shortTE="F";uid="f0f43ee3-c9aa-40c3-837e-c338d7e6ac53"
CABPRJ010000949.1	RepeatMasker	DNA/Ginger-1	1980824	1981166	405	+	.	ID="RND-5_FAMILY-95";Tend="1497";Tstart="1118";shortTE="F";uid="62e83387-7db5-47c9-b1b9-b3b873cfd7b7"
CABPRJ010000949.1	RepeatMasker	Retroposon?	3992813	3993040	1127	+	.	ID="RND-5_FAMILY-3149";Tend="1444";Tstart="1154";shortTE="F";uid="3d5ae5af-56be-4b20-8e26-b0a62230b684"
CABPRJ010000949.1	RepeatMasker	Retroposon?	4056645	4057363	850	+	.	ID="RND-4_FAMILY-241";TEgroup="ctg_949%7CRND-4_FAMILY-241%7C9";Tend="1791";Tstart="932";shortTE="F";uid="8d8f86f9-f904-4f1e-bb5e-83c560b187e0"
CABPRJ010000949.1	RepeatMasker	RC/Helitron	2121020	2121372	1617	+	.	ID="RND-1_FAMILY-89";Tend="1178";Tstart="808";shortTE="F";uid="96d3d935-f3e3-4e8e-b5cb-c149f86dca51"
CABPRJ010000949.1	RepeatMasker	DNA/hAT-hAT19	3095365	3095725	1349	+	.	ID="RND-5_FAMILY-4782";TEgroup="ctg_949%7CRND-5_FAMILY-4782%7C2";Tend="1197";Tstart="969";shortTE="F";uid="c4321b25-09cc-4433-bb64-e598ba93ab46"
CABPRJ010000949.1	RepeatMasker	LINE/Penelope	26649	26982	2103	+	.	ID="RND-1_FAMILY-129";Tend="1226";Tstart="892";shortTE="F";uid="33e4c937-699c-4cb7-aca2-290170592f87"
CABPRJ010000949.1	RepeatMasker	Unknown	3836063	3836375	721	+	.	ID="RND-6_FAMILY-3950";Tend="1804";Tstart="1479";shortTE="F";uid="557cfd76-8694-4b42-845e-60e50f4af426"
CABPRJ010000949.1	RepeatMasker	Retroposon?	1493286	1493456	645	+	.	ID="RND-6_FAMILY-2796";Tend="834";Tstart="664";shortTE="F";uid="41922c3c-2bc0-4bf1-86b8-42a97dd9b08a"
CABPRJ010000949.1	RepeatMasker	Retroposon?	1602902	1603030	537	+	.	ID="RND-4_FAMILY-241";Tend="1791";Tstart="1661";shortTE="F";uid="81d91440-f9fb-480e-825c-a0602d3c6202"
CABPRJ010000949.1	RepeatMasker	Unknown	3678927	3679145	590	+	.	ID="RND-6_FAMILY-22107";Tend="816";Tstart="600";shortTE="F";uid="e630cbcf-b20b-4c43-9779-5dfa865ffd0e"
CABPRJ010000949.1	RepeatMasker	DNA/Kolobok-E	1523153	1523615	2333	+	.	ID="RND-6_FAMILY-13202";Tend="1406";Tstart="949";shortTE="F";uid="8704ffee-1426-4e8e-9346-1a57eed452ca"
CABPRJ010000949.1	RepeatMasker	DNA	2936595	2936753	818	+	.	ID="RND-6_FAMILY-7932";Tend="1588";Tstart="1438";shortTE="F";uid="110d8a97-5e4b-4c16-8039-2ba62f18a43e"
CABPRJ010000949.1	RepeatMasker	Retroposon?	115928	116181	1180	+	.	ID="RND-4_FAMILY-550";Tend="1194";Tstart="966";shortTE="F";uid="18871552-c42e-44d2-862f-e105b3819eb5"
CABPRJ010000949.1	RepeatMasker	RC/Helitron	1584946	1585083	490	+	.	ID="RND-6_FAMILY-10111";Tend="1172";Tstart="1026";shortTE="F";uid="aefce68c-193f-4a91-9a1c-f4dbb509ac86"
CABPRJ010000949.1	RepeatMasker	RC/Helitron	1672048	1672405	2817	+	.	ID="RND-6_FAMILY-4293";Tend="1403";Tstart="1045";shortTE="F";uid="919e8388-2945-474e-9aaf-a1cb3c95fdbe"
CABPRJ010000949.1	RepeatMasker	DNA/hAT	3849328	3849617	1583	+	.	ID="RND-6_FAMILY-5887";Tend="1269";Tstart="941";shortTE="F";uid="9a7de5f6-a739-4051-b7a4-572d1343765a"
CABPRJ010000949.1	RepeatMasker	DNA/Ginger-1	3056229	3056962	4907	+	.	ID="RND-6_FAMILY-263";Tend="1752";Tstart="1007";shortTE="F";uid="49fc175a-2b9f-4ff6-9bab-72b357ccc317"
CABPRJ010000949.1	RepeatMasker	DNA/Ginger-1	3748618	3748857	562	+	.	ID="RND-4_FAMILY-237";Tend="1730";Tstart="1494";shortTE="F";uid="4c7f6618-4eba-4491-bf87-4c8d287b239c"
CABPRJ010000949.1	RepeatMasker	Retroposon?	4172158	4172404	985	+	.	ID="RND-1_FAMILY-3";Tend="1907";Tstart="1661";shortTE="F";uid="593d0647-1414-41ad-a2b2-1776e967c37e"
CABPRJ010000949.1	RepeatMasker	Retroposon?	4071417	4071850	1013	+	.	ID="RND-5_FAMILY-7401";Tend="1232";Tstart="779";shortTE="F";uid="be340bb0-22d8-4ab4-90c7-ad21b2dc7d96"
CABPRJ010000949.1	RepeatMasker	Retroposon?	87802	88269	1879	+	.	ID="RND-5_FAMILY-7401";Tend="1980";Tstart="1501";shortTE="F";uid="55b35bc4-fc60-46d9-b205-40c103b50a1a"
CABPRJ010000949.1	RepeatMasker	Unknown	794025	794255	1274	+	.	ID="RND-6_FAMILY-17143";Tend="1468";Tstart="1224";shortTE="F";uid="2ef4cbc6-3b99-49d9-9cc9-45c91edfae56"
CABPRJ010000949.1	RepeatMasker	DNA/hAT-hAT19	4418655	4418941	770	+	.	ID="DNA8-64B_AP";Tend="348";Tstart="3";shortTE="F";uid="1fdcc09b-68f2-4237-b331-9a9a4d5b9490"
CABPRJ010000949.1	RepeatMasker	Unknown	802423	802623	463	+	.	ID="RND-1_FAMILY-104";Tend="1546";Tstart="1332";shortTE="F";uid="4e52d850-decf-4c94-bd36-aed8a63c45fc"
CABPRJ010000949.1	RepeatMasker	Retroposon?	1028166	1028617	2296	+	.	ID="RND-5_FAMILY-8932";Tend="1346";Tstart="906";shortTE="F";uid="caf57e03-867d-415e-913c-e03e293a6bec"
CABPRJ010000949.1	RepeatMasker	LINE/Penelope	274882	275050	505	+	.	ID="RND-1_FAMILY-175";Tend="869";Tstart="676";shortTE="F";uid="84d51c5c-a070-414e-9bc4-7f60448c2d42"
CABPRJ010000949.1	RepeatMasker	DNA/Ginger-1	838183	838396	1181	+	.	ID="RND-1_FAMILY-0";Tend="1947";Tstart="1736";shortTE="F";uid="13cb7d59-ec23-47d9-853e-a1f5fa14839c"
CABPRJ010000949.1	RepeatMasker	Retroposon?	756605	756796	703	+	.	ID="RND-6_FAMILY-2796";Tend="847";Tstart="654";shortTE="F";uid="ea0b9705-249f-4dd1-8195-1db32fe9ff5d"
CABPRJ010000949.1	RepeatMasker	Retroposon?	221	356	451	+	.	ID="RND-4_FAMILY-241";Tend="1837";Tstart="1701";shortTE="F";uid="880eb013-e6d9-4edc-9da8-3635743e11e9"
CABPRJ010000949.1	RepeatMasker	DNA	3922517	3922669	812	+	.	ID="RND-6_FAMILY-7932";Tend="1582";Tstart="1437";shortTE="F";uid="22f5a54a-4414-475b-85a6-14ee23878ffe"
CABPRJ010000949.1	RepeatMasker	DNA	833680	833940	489	+	.	ID="ttaa2b_ap";Tend="315";Tstart="45";shortTE="F";uid="95e982b2-b001-4cab-8432-61826a81d52c"
CABPRJ010000949.1	RepeatMasker	Unknown	2324072	2324340	828	+	.	ID="RND-1_FAMILY-98";Tend="1637";Tstart="1358";shortTE="F";uid="83dc57c5-e436-44f3-93d6-962a888b267a"
CABPRJ010000949.1	RepeatMasker	DNA/hAT-hAT19	2608419	2608713	595	+	.	ID="HAT-N7_AP";Tend="349";Tstart="24";shortTE="F";uid="e64f07c7-d145-4209-b240-5cff59cb8ed1"
CABPRJ010000949.1	RepeatMasker	DNA/hAT-Tip100	1110000	1110330	1407	+	.	ID="RND-5_FAMILY-217";Tend="1227";Tstart="867";shortTE="F";uid="09f751b9-34cb-48fb-91b2-037d0103ed5f"
CABPRJ010000949.1	RepeatMasker	DNA/Ginger-1	3348562	3348832	1558	+	.	ID="RND-1_FAMILY-12";Tend="1492";Tstart="1213";shortTE="F";uid="f54a33be-51d4-411c-9e43-57e793347f24"
CABPRJ010000949.1	RepeatMasker	DNA/Ginger-1	2879881	2880226	1494	+	.	ID="rnd-6_family-263";Tend="1363";Tstart="981";shortTE="F";uid="c25ff90e-dff3-4664-a3e0-b3306e744bd6"
CABPRJ010000949.1	RepeatMasker	LINE/RTE-BovB	1419920	1420060	407	+	.	ID="RTE-14_LMI";Tend="902";Tstart="762";shortTE="F";uid="cd33a9d6-5d64-4db9-93ae-909eb7659b47"
CABPRJ010000949.1	RepeatMasker	LINE/RTE-BovB	425080	425933	3036	+	.	ID="RND-1_FAMILY-79";Tend="1787";Tstart="859";shortTE="F";uid="477d48be-4a1b-40b5-aaff-4cfb7d0427e1"
CABPRJ010000949.1	RepeatMasker	DNA/hAT-Tip100	3085203	3085493	661	+	.	ID="RND-6_FAMILY-9406";Tend="1328";Tstart="1029";shortTE="F";uid="4c1525ed-f2cc-48c5-b9ed-54b861e248dd"
CABPRJ010000949.1	RepeatMasker	Unknown	883724	884293	3141	+	.	ID="RND-4_FAMILY-1099";Tend="1498";Tstart="914";shortTE="F";uid="a0f0744f-7174-4dae-b612-f0119ad1cc58"
CABPRJ010000949.1	RepeatMasker	DNA	1093717	1093919	529	+	.	ID="RND-6_FAMILY-3139";Tend="1575";Tstart="1386";shortTE="F";uid="906ec39a-7d72-455d-8763-ec067c2b7076"
CABPRJ010000949.1	RepeatMasker	DNA/hAT-hAT19	1475705	1475923	488	+	.	ID="DNA8-96_AP";Tend="234";Tstart="1";shortTE="F";uid="d89377b5-8635-4a9f-8017-d1276f45fd4f"
CABPRJ010000949.1	RepeatMasker	DNA/Ginger-1	2797815	2798557	4250	+	.	ID="rnd-6_family-263";Tend="1698";Tstart="978";shortTE="F";uid="ac5e52e4-094e-4a41-b153-5913c45a736a"
CABPRJ010000949.1	RepeatMasker	Retroposon?	662626	663179	2533	+	.	ID="RND-4_FAMILY-241";Tend="1347";Tstart="781";shortTE="F";uid="0f912c7b-466c-4b01-aabe-de9c91019e9a"
CABPRJ010000949.1	RepeatMasker	DNA/hAT-Tip100	3069059	3069601	2980	+	.	ID="RND-6_FAMILY-43580";Tend="1307";Tstart="776";shortTE="F";uid="5b060fa5-a26d-400b-9c03-9ecfbc4104e1"
CABPRJ010000949.1	RepeatMasker	DNA/Ginger-1	1474011	1474946	2080	+	.	ID="rnd-2_family-26";Tend="1935";Tstart="576";shortTE="F";uid="2a656a96-dae7-40a0-aabc-49d8758e0954"
CABPRJ010000949.1	RepeatMasker	RC/Helitron	3850140	3850351	844	+	.	ID="RND-5_FAMILY-5861";TEgroup="ctg_949%7CRND-5_FAMILY-5861%7C4";Tend="1166";Tstart="843";shortTE="F";uid="66dc803c-36a2-4455-abd0-de165437133d"
CABPRJ010000949.1	RepeatMasker	DNA	2074490	2075784	2128	+	.	ID="RND-6_FAMILY-1722";Tend="2220";Tstart="911";shortTE="F";uid="8b674da9-b0c8-47ee-ad47-fab4a3d5f441"
CABPRJ010000949.1	RepeatMasker	Unknown	823619	823828	1068	+	.	ID="RND-6_FAMILY-3236";Tend="1097";Tstart="896";shortTE="F";uid="17553f6d-71fd-4033-ba8b-7a3d7b83726c"
CABPRJ010000949.1	RepeatMasker	Retroposon?	1003864	1004017	461	+	.	ID="RND-6_FAMILY-1973";Tend="804";Tstart="645";shortTE="F";uid="0e4efd48-ebe8-4a8c-8a01-dd005e43017b"
CABPRJ010000949.1	RepeatMasker	Retroposon?	4279381	4279499	587	+	.	ID="RND-1_FAMILY-3";Tend="1036";Tstart="923";shortTE="F";uid="0e69d890-ddef-4069-8449-5194fe0e699d"
CABPRJ010000949.1	RepeatMasker	DNA/Ginger-1	3311207	3311438	891	+	.	ID="rnd-5_family-95";Tend="1697";Tstart="1540";shortTE="F";uid="7aa8de0c-d074-4c6f-91f7-69157aaf164a"
CABPRJ010000949.1	RepeatMasker	Retroposon?	3910363	3911253	2572	+	.	ID="RND-6_FAMILY-970";Tend="1899";Tstart="901";shortTE="F";uid="31b96de3-8bfb-4706-94c3-13c4f972db60"
CABPRJ010000949.1	RepeatMasker	DNA/hAT-Tip100	1408925	1409122	792	+	.	ID="RND-4_FAMILY-2204";Tend="2098";Tstart="1894";shortTE="F";uid="6bfcc150-d3ac-4d8f-8759-dcd7d11f8c9f"
CABPRJ010000949.1	RepeatMasker	DNA/Ginger-1	2637512	2637965	572	+	.	ID="RND-5_FAMILY-95";Tend="1506";Tstart="1053";shortTE="F";uid="11654ad0-750e-4972-83b1-047bb9b4f22e"
CABPRJ010000949.1	RepeatMasker	DNA	1393957	1394063	554	+	.	ID="RND-6_FAMILY-7932";Tend="1544";Tstart="1441";shortTE="F";uid="c5eee86c-b77b-4992-9965-9a8fce6ad996"
CABPRJ010000949.1	RepeatMasker	DNA/Ginger-1	2678911	2679173	855	+	.	ID="rnd-2_family-26";Tend="1924";Tstart="1669";shortTE="F";uid="09ec1888-013c-4320-ae7f-6b91140ffb36"
CABPRJ010000949.1	RepeatMasker	Retroposon?	2831810	2832152	673	+	.	ID="RND-1_FAMILY-1";Tend="1319";Tstart="966";shortTE="F";uid="dcca4456-067a-4f38-a1df-f5da04de359e"
CABPRJ010000949.1	RepeatMasker	Retroposon?	1091660	1092086	2182	+	.	ID="RND-5_FAMILY-8932";Tend="1351";Tstart="912";shortTE="F";uid="4a18ee58-5ff9-42b2-9ea0-9d10acf9c0d0"
CABPRJ010000949.1	RepeatMasker	Retroposon?	1472602	1472968	1583	+	.	ID="RND-5_FAMILY-8932";Tend="1292";Tstart="928";shortTE="F";uid="fc5011db-83b4-484e-b068-46fbc92fad85"
CABPRJ010000949.1	RepeatMasker	DNA/Ginger-1	1675677	1675800	438	+	.	ID="RND-6_FAMILY-4437";Tend="1295";Tstart="1181";shortTE="F";uid="57f52f83-021b-43a9-8024-0b156094721b"
CABPRJ010000949.1	RepeatMasker	Retroposon?	2111030	2111258	587	+	.	ID="RND-1_FAMILY-35";Tend="951";Tstart="732";shortTE="F";uid="6f9cdb77-d0d6-4108-963f-79ada1915673"
CABPRJ010000949.1	RepeatMasker	DNA/hAT	2366119	2366305	444	+	.	ID="RND-5_FAMILY-6846";Tend="1440";Tstart="1267";shortTE="F";uid="7a16f07c-eeb2-4f98-8327-cf5925c784f3"
CABPRJ010000949.1	RepeatMasker	DNA/Ginger-1	3161474	3161913	1925	+	.	ID="rnd-4_family-311";Tend="1945";Tstart="1238";shortTE="F";uid="b6462eda-922e-4c6b-9ba4-d7b02f3507d5"
CABPRJ010000949.1	RepeatMasker	DNA/Kolobok-E	3798618	3798756	425	+	.	ID="RND-6_FAMILY-19003";Tend="887";Tstart="746";shortTE="F";uid="0f8d49a6-12a2-4cfe-b51a-ba6969562870"
CABPRJ010000949.1	RepeatMasker	Retroposon?	117604	118107	2906	+	.	ID="RND-6_FAMILY-13139";Tend="1424";Tstart="932";shortTE="F";uid="37f7b837-eb41-4dd1-aa23-af4f6da95e6a"
CABPRJ010000949.1	RepeatMasker	DNA/Ginger-1	351807	351997	741	+	.	ID="rnd-6_family-4094";Tend="1211";Tstart="961";shortTE="F";uid="8352e82a-8739-412a-bfe3-8585259a51ae"
CABPRJ010000949.1	RepeatMasker	Retroposon?	4381159	4381426	1387	+	.	ID="RND-5_FAMILY-7401";Tend="1080";Tstart="789";shortTE="F";uid="146d34f4-febb-4735-960f-321fd6634e86"
CABPRJ010000949.1	RepeatMasker	Retroposon?	1210474	1210835	1080	+	.	ID="RND-6_FAMILY-970";Tend="1727";Tstart="1354";shortTE="F";uid="44b40345-70fb-4dde-ad6f-5748614f4bdc"
CABPRJ010000949.1	RepeatMasker	DNA/hAT-Tip100	335255	335703	797	+	.	ID="RND-6_FAMILY-8457";Tend="1410";Tstart="979";shortTE="F";uid="b935e968-6d58-4b35-bf3f-7f4518c3702b"
CABPRJ010000949.1	RepeatMasker	RC/Helitron	583048	583151	435	+	.	ID="RND-4_FAMILY-261";Tend="1009";Tstart="901";shortTE="F";uid="9f1e43ff-19d2-4a44-9d80-8062c9d9f224"
CABPRJ010000949.1	RepeatMasker	DNA/Ginger-1	1582639	1583212	2957	+	.	ID="rnd-1_family-12";Tend="1601";Tstart="903";shortTE="F";uid="945b5c65-aced-4e76-b2af-60c947fddf9e"
CABPRJ010000949.1	RepeatMasker	Retroposon?	3149506	3149727	798	+	.	ID="RND-4_FAMILY-241";Tend="1801";Tstart="1575";shortTE="F";uid="4aa8e4e1-525a-4758-8c2c-2c0375cf4cba"
CABPRJ010000949.1	RepeatMasker	DNA	2611364	2611522	437	+	.	ID="RND-4_FAMILY-1204";Tend="952";Tstart="779";shortTE="F";uid="f4e1f43a-48ff-480f-8d10-48a654cd4537"
CABPRJ010000949.1	RepeatMasker	Unknown	3614215	3614484	1700	+	.	ID="RND-5_FAMILY-4497";Tend="1245";Tstart="970";shortTE="F";uid="3cf5cf84-ba53-4cc2-9ff9-7bc49437acf1"
CABPRJ010000949.1	RepeatMasker	DNA/PIF-Spy	3360401	3360507	417	+	.	ID="ISL2EU-3N1_CFL";Tend="314";Tstart="206";shortTE="F";uid="3b7ef38f-2038-4739-b9db-1a36d0f7034c"
CABPRJ010000949.1	RepeatMasker	Retroposon?	2930631	2930818	703	+	.	ID="RND-4_FAMILY-241";Tend="1760";Tstart="1577";shortTE="F";uid="abcd6e58-d2f8-4236-ba65-3ea4f265d7e9"
CABPRJ010000949.1	RepeatMasker	DNA/hAT-hAT19	1558194	1558702	1393	+	.	ID="RND-5_FAMILY-4782";Tend="1485";Tstart="973";shortTE="F";uid="fb2e4f01-86c2-4f09-b06d-fdf42ecdad04"
CABPRJ010000949.1	RepeatMasker	DNA/Ginger-1	1529388	1529728	1621	+	.	ID="RND-1_FAMILY-12";Tend="1304";Tstart="926";shortTE="F";uid="a1bc966b-ee85-490d-bef3-0dc67a9d55c4"
CABPRJ010000949.1	RepeatMasker	DNA/hAT-hAT19	3876266	3876451	1135	+	.	ID="RND-5_FAMILY-4782";Tend="1192";Tstart="998";shortTE="F";uid="df6183dc-6471-4653-add7-6537a3d97d9d"
CABPRJ010000949.1	RepeatMasker	Retroposon?	2108928	2109359	1255	+	.	ID="RND-5_FAMILY-7401";Tend="1842";Tstart="1279";shortTE="F";uid="e296512c-2454-4ae3-a04d-3b033ec7c382"
CABPRJ010000949.1	RepeatMasker	Retroposon?	3111805	3112272	608	+	.	ID="RND-5_FAMILY-8932";Tend="1354";Tstart="660";shortTE="F";uid="11fadd34-4a31-4526-9c87-4ce899558d29"
CABPRJ010000949.1	RepeatMasker	DNA/hAT-hATm	2503198	2503506	1306	+	.	ID="RND-6_FAMILY-12325";Tend="1610";Tstart="1279";shortTE="F";uid="5e0f260a-02e0-4fd6-add3-35dd82d5f5c7"
CABPRJ010000949.1	RepeatMasker	Unknown	2042221	2042541	580	+	.	ID="RND-4_FAMILY-2046";TEgroup="ctg_949%7CRND-4_FAMILY-2046%7C1";Tend="1513";Tstart="882";shortTE="F";uid="f3c0dc66-0640-42f3-9aef-11eba14d027b"
CABPRJ010000949.1	RepeatMasker	DNA/Ginger-1	1666490	1666762	851	+	.	ID="RND-6_FAMILY-10080";Tend="1293";Tstart="1029";shortTE="F";uid="712f8845-52d5-4be0-ad2b-4ead17d05b4e"
CABPRJ010000949.1	RepeatMasker	Unknown	3400462	3400679	687	+	.	ID="RND-6_FAMILY-9488";Tend="1354";Tstart="1139";shortTE="F";uid="b87de73d-515a-43c0-8cca-389a6965940f"
CABPRJ010000949.1	RepeatMasker	Unknown	724853	725519	2844	+	.	ID="RND-2_FAMILY-88";Tend="1627";Tstart="954";shortTE="F";uid="d0685642-022a-41b6-b3ea-138806bb4b15"
CABPRJ010000949.1	RepeatMasker	Retroposon?	3968608	3968753	468	+	.	ID="RND-5_FAMILY-7470";Tend="1797";Tstart="1645";shortTE="F";uid="ab1202fb-8866-4f07-81a7-a6e409526850"
CABPRJ010000949.1	RepeatMasker	DNA/P	4204125	4204236	586	+	.	ID="DNA8-4B_AP";Tend="264";Tstart="147";shortTE="F";uid="872ca3fb-bd00-4807-a772-b0d6b8b7240f"
CABPRJ010000949.1	RepeatMasker	DNA/TcMar-m44	3031425	3031781	1318	+	.	ID="RND-5_FAMILY-3599";Tend="1312";Tstart="977";shortTE="F";uid="2cf071cc-d7d9-4eaf-baa5-de7b16bd2900"
CABPRJ010000949.1	RepeatMasker	Unknown	2619689	2619943	1074	+	.	ID="RND-5_FAMILY-7436";Tend="1436";Tstart="1196";shortTE="F";uid="e67c30eb-8cd4-4aa1-88c2-1d2b1ab6b3ca"
CABPRJ010000949.1	RepeatMasker	DNA/Ginger-1	85258	85393	933	+	.	ID="RND-4_FAMILY-465";Tend="1464";Tstart="1331";shortTE="F";uid="2d962932-c699-4d8f-b7ab-e0b8df8e2c56"
CABPRJ010000949.1	RepeatMasker	Unknown	3231949	3232910	4807	+	.	ID="RND-5_FAMILY-9324";TEgroup="ctg_949%7CRND-5_FAMILY-9324%7C3";Tend="1473";Tstart="502";shortTE="F";uid="439b360f-c4c3-4a23-be23-ed2ab4ed76dc"
CABPRJ010000949.1	RepeatMasker	DNA/Ginger-1	3322048	3322305	865	+	.	ID="RND-1_FAMILY-12";TEgroup="ctg_949%7CRND-1_FAMILY-12%7C2";Tend="1274";Tstart="927";shortTE="F";uid="6c584245-fe7c-4a18-ae90-5d57feefe66c"
CABPRJ010000949.1	RepeatMasker	Retroposon?	3467998	3468494	522	+	.	ID="RND-4_FAMILY-241";TEgroup="ctg_949%7CRND-4_FAMILY-241%7C8";Tend="1761";Tstart="1119";shortTE="F";uid="fe3a1760-9170-4ef2-89f6-c1e02379efec"
CABPRJ010000949.1	RepeatMasker	DNA/hAT	3771415	3771730	856	+	.	ID="RND-6_FAMILY-2017";Tend="1324";Tstart="999";shortTE="F";uid="8a6ca5a0-e1cf-45da-bb40-14374ba85a75"
CABPRJ010000949.1	RepeatMasker	Retroposon?	1401246	1401968	1745	+	.	ID="RND-1_FAMILY-35";Tend="2434";Tstart="1339";shortTE="F";uid="1b0569c0-c5b7-4172-9583-27ffd16a45a4"
CABPRJ010000949.1	RepeatMasker	DNA/Kolobok-E	2029840	2029949	451	+	.	ID="RND-5_FAMILY-24850";Tend="1059";Tstart="952";shortTE="F";uid="2c7abff2-adf1-4119-8ee7-042a95ea2160"
CABPRJ010000949.1	RepeatMasker	Retroposon?	2676931	2677076	480	+	.	ID="RND-5_FAMILY-3149";Tend="1119";Tstart="968";shortTE="F";uid="4a042bae-634a-40a1-9e38-c6a594669452"
CABPRJ010000949.1	RepeatMasker	Unknown	67076	67921	3574	+	.	ID="RND-6_FAMILY-17226";Tend="1518";Tstart="698";shortTE="F";uid="021c4faa-a90a-4788-8ab6-9d78cbb466e9"
CABPRJ010000949.1	RepeatMasker	Unknown	1153963	1154245	799	+	.	ID="RND-6_FAMILY-23275";Tend="1230";Tstart="963";shortTE="F";uid="bd36d454-7092-4511-89e5-7684aa03c698"
CABPRJ010000949.1	RepeatMasker	Unknown	4143288	4143678	1646	+	.	ID="RND-6_FAMILY-12045";Tend="1286";Tstart="905";shortTE="F";uid="49c4a942-4781-416a-ac99-efa6852a076c"
CABPRJ010000949.1	RepeatMasker	LTR/Gypsy	1742840	1742994	456	+	.	ID="GYPSY-24_DEL-I";Tend="2821";Tstart="2667";shortTE="F";uid="0f3a439d-4e42-48d2-b302-9ab872544e25"
CABPRJ010000949.1	RepeatMasker	DNA/hAT-Charlie	2427744	2428237	542	+	.	ID="HAT-1_DAN";Tend="1766";Tstart="1264";shortTE="F";uid="e0621a39-cb81-4d36-bcba-9d66dfbe8251"
CABPRJ010000949.1	RepeatMasker	Retroposon?	2588625	2589103	2169	+	.	ID="RND-5_FAMILY-3149";Tend="1443";Tstart="885";shortTE="F";uid="6edb9a62-baee-4450-ab92-34e6b0c30de9"
CABPRJ010000949.1	RepeatMasker	DNA/Ginger-1	2170313	2170474	413	+	.	ID="RND-4_FAMILY-237";Tend="1710";Tstart="1535";shortTE="F";uid="016c751e-95d7-4599-97ce-767d40fc0421"
CABPRJ010000949.1	RepeatMasker	DNA/MULE-MuDR	4152146	4152281	564	+	.	ID="RND-6_FAMILY-7584";Tend="1539";Tstart="1412";shortTE="F";uid="56be339e-c82c-49e0-9087-4413778c3869"
CABPRJ010000949.1	RepeatMasker	DNA/hAT-hATm	2949451	2949825	1717	+	.	ID="RND-5_FAMILY-1461";Tend="2076";Tstart="1734";shortTE="F";uid="ae1addcc-d8bf-4927-91da-e5149e87ae4d"
CABPRJ010000949.1	RepeatMasker	DNA/Ginger-1	2854202	2854423	833	+	.	ID="RND-5_FAMILY-5114";Tend="1888";Tstart="1662";shortTE="F";uid="b6223a38-522c-474f-974f-5554dace72d5"
CABPRJ010000949.1	RepeatMasker	Retroposon?	3400675	3400800	647	+	.	ID="RND-5_FAMILY-4854";Tend="336";Tstart="210";shortTE="F";uid="2fc7642d-031b-455d-8f64-7e721506e602"
CABPRJ010000949.1	RepeatMasker	Retroposon?	2377871	2377974	560	+	.	ID="RND-5_FAMILY-3149";Tend="1446";Tstart="1280";shortTE="F";uid="7e4951f1-4e1d-410e-b26e-1723e4c431cf"
CABPRJ010000949.1	RepeatMasker	Unknown	3636180	3636743	2255	+	.	ID="RND-6_FAMILY-13889";Tend="1329";Tstart="755";shortTE="F";uid="d5d0d536-f395-41ca-9c7e-4ad4fbcdfce5"
CABPRJ010000949.1	RepeatMasker	DNA/hAT-hATm	1364661	1364827	434	+	.	ID="HAT-4C_AP";Tend="3992";Tstart="3835";shortTE="F";uid="8890db33-e914-4e8a-99f0-d8d212d477b2"
CABPRJ010000949.1	RepeatMasker	Retroposon?	3127620	3128069	1816	+	.	ID="RND-5_FAMILY-3149";Tend="1445";Tstart="973";shortTE="F";uid="13fe9098-339e-4549-8d2f-139f0e2bdd99"
CABPRJ010000949.1	RepeatMasker	Retroposon?	814404	814817	640	+	.	ID="RND-5_FAMILY-4854";TEgroup="ctg_949%7CRND-5_FAMILY-4854%7C1";Tend="2874";Tstart="2617";shortTE="F";uid="84ab201f-f424-4ac4-8263-20678edf5996"
CABPRJ010000949.1	RepeatMasker	LINE/I	476960	477237	1322	+	.	ID="RND-4_FAMILY-1900";Tend="1129";Tstart="882";shortTE="F";uid="dbb940a9-2dee-4ac1-9ee1-4d6cc47c68d0"
CABPRJ010000949.1	RepeatMasker	Unknown	900668	900826	637	+	.	ID="RND-6_FAMILY-3236";Tend="1124";Tstart="961";shortTE="F";uid="e658b708-6f06-4b19-ac3c-9ee82d496031"
CABPRJ010000949.1	RepeatMasker	Retroposon?	2516475	2516947	2621	+	.	ID="RND-5_FAMILY-3149";Tend="1445";Tstart="959";shortTE="F";uid="66c3ae1f-aaa8-4212-8be4-014407c87048"
CABPRJ010000949.1	RepeatMasker	DNA/hAT-Tip100	300494	300932	2327	+	.	ID="RND-4_FAMILY-762";Tend="1451";Tstart="1021";shortTE="F";uid="2f9e78ba-e498-4d61-ab77-d470758a5686"
CABPRJ010000949.1	RepeatMasker	DNA/Ginger-1	3303165	3303930	3547	+	.	ID="RND-5_FAMILY-95";Tend="1670";Tstart="923";shortTE="F";uid="6ca37c4f-3a96-41db-9129-3923ca0e83ee"
CABPRJ010000949.1	RepeatMasker	DNA/Kolobok-E	1486905	1487289	1321	+	.	ID="RND-6_FAMILY-5146";Tend="1599";Tstart="1196";shortTE="F";uid="835d56c9-e9f4-4c2e-b889-962c4d93894b"
CABPRJ010000949.1	RepeatMasker	DNA/Ginger-1	2085332	2085468	552	+	.	ID="RND-6_FAMILY-4437";Tend="1295";Tstart="1168";shortTE="F";uid="4ad12252-1e25-4bff-aae8-c42e832044cc"
CABPRJ010000949.1	RepeatMasker	LINE/R1	274417	274539	456	+	.	ID="RND-5_FAMILY-732";Tend="1570";Tstart="1443";shortTE="F";uid="a36e120b-8d2c-4404-bcad-0b44e3b098af"
CABPRJ010000949.1	RepeatMasker	DNA/Kolobok-E	648953	649138	1021	+	.	ID="RND-1_FAMILY-28";Tend="1623";Tstart="1437";shortTE="F";uid="1ecebfd2-c181-4771-962f-9b6fc653b431"
CABPRJ010000949.1	RepeatMasker	Unknown	150161	150464	409	+	.	ID="RND-6_FAMILY-4955";Tend="1246";Tstart="878";shortTE="F";uid="1a1f9680-30b1-4829-927c-cb4fbae38e8d"
CABPRJ010000949.1	RepeatMasker	RC/Helitron	3873773	3874663	6178	+	.	ID="RND-6_FAMILY-25738";Tend="1741";Tstart="842";shortTE="F";uid="0c0822d2-0c8b-41b8-8127-88079d7d71d3"
CABPRJ010000949.1	RepeatMasker	DNA/hAT-hAT19	3005125	3005261	938	+	.	ID="RND-6_FAMILY-9883";Tend="421";Tstart="285";shortTE="F";uid="03f237c1-a3ee-4301-a877-1864672f99a9"
CABPRJ010000949.1	RepeatMasker	DNA/Kolobok-E	3976805	3977264	3107	+	.	ID="RND-6_FAMILY-5146";Tend="1421";Tstart="927";shortTE="F";uid="4f3a5bc1-2c4a-436b-9b7e-2e58d04a8b90"
CABPRJ010000949.1	RepeatMasker	Retroposon?	356517	357022	2180	+	.	ID="RND-5_FAMILY-3149";Tend="1475";Tstart="961";shortTE="F";uid="f326822f-8389-4869-b080-f863f36afe06"
CABPRJ010000949.1	RepeatMasker	Unknown	3302922	3303084	869	+	.	ID="RND-6_FAMILY-23275";Tend="1401";Tstart="1244";shortTE="F";uid="e0ca84cb-5486-4db8-b3da-b411a7a22d54"
CABPRJ010000949.1	RepeatMasker	DNA/Ginger-1	2577647	2578276	2717	+	.	ID="rnd-6_family-406";Tend="1140";Tstart="664";shortTE="F";uid="a998434c-b339-4e9f-9670-8c03d000d8f5"
CABPRJ010000949.1	RepeatMasker	DNA/hAT	4288547	4288820	672	+	.	ID="RND-5_FAMILY-6846";Tend="1550";Tstart="1290";shortTE="F";uid="af12f902-bcbb-4479-be66-f5292686e4ae"
CABPRJ010000949.1	RepeatMasker	Unknown	742450	742704	864	+	.	ID="RND-6_FAMILY-23275";Tend="1306";Tstart="1016";shortTE="F";uid="5cd83d3f-f5e4-487d-bd34-7d7f15104dc0"
CABPRJ010000949.1	RepeatMasker	DNA/hAT-Tip100	98608	98709	403	+	.	ID="RND-5_FAMILY-9847";Tend="1103";Tstart="1015";shortTE="F";uid="55111ede-24c3-41c8-9442-155f186bd126"
CABPRJ010000949.1	RepeatMasker	Unknown	3281516	3282332	4641	+	.	ID="RND-6_FAMILY-8061";Tend="1633";Tstart="756";shortTE="F";uid="655e2916-883d-498e-b22c-d06a3806f7af"
CABPRJ010000949.1	RepeatMasker	Unknown	728153	728519	1891	+	.	ID="RND-4_FAMILY-3145";Tend="1312";Tstart="948";shortTE="F";uid="b3041023-0f0e-4177-b0e7-42b225faaf54"
CABPRJ010000949.1	RepeatMasker	DNA/Ginger-1	1974633	1975082	1995	+	.	ID="rnd-6_family-406";Tend="1148";Tstart="721";shortTE="F";uid="cab1f506-f053-4430-8b0a-ec85145daa79"
CABPRJ010000949.1	RepeatMasker	Retroposon?	1210892	1211265	1399	+	.	ID="RND-5_FAMILY-3149";Tend="1336";Tstart="940";shortTE="F";uid="ae154a45-563e-4fcc-b5bd-c20cd41cf7e7"
CABPRJ010000949.1	RepeatMasker	Unknown	874020	874537	732	+	.	ID="RND-1_FAMILY-20";TEgroup="ctg_949%7CRND-1_FAMILY-20%7C1";Tend="1647";Tstart="1218";shortTE="F";uid="db37992e-e2af-4d34-b2eb-c89fca50ea6e"
CABPRJ010000949.1	RepeatMasker	Retroposon?	2282427	2282735	1411	+	.	ID="RND-1_FAMILY-93";Tend="1170";Tstart="815";shortTE="F";uid="5701f1c8-df8b-49f7-8f45-4ef8589e093d"
CABPRJ010000949.1	RepeatMasker	Unknown	3195736	3196037	791	+	.	ID="RND-4_FAMILY-524";Tend="1300";Tstart="965";shortTE="F";uid="da80c841-8a02-412a-a114-40d3a6d8c38a"
CABPRJ010000949.1	RepeatMasker	Retroposon?	3313092	3313313	945	+	.	ID="RND-5_FAMILY-3149";Tend="1230";Tstart="1012";shortTE="F";uid="0bb954ff-714a-48a2-83f0-d63887b117f9"
CABPRJ010000949.1	RepeatMasker	RC/Helitron	2554646	2555155	2222	+	.	ID="RND-4_FAMILY-3214";Tend="1334";Tstart="730";shortTE="F";uid="b4ba8aa8-9180-4bc2-9edd-affd8484ba22"
CABPRJ010000949.1	RepeatMasker	Unknown	3334172	3334494	731	+	.	ID="RND-4_FAMILY-3145";Tend="1301";Tstart="965";shortTE="F";uid="9467f96b-886b-428e-90f5-a4dd7571960b"
CABPRJ010000949.1	RepeatMasker	DNA/hAT-Tip100	4312824	4313580	5375	+	.	ID="RND-6_FAMILY-4801";Tend="846";Tstart="92";shortTE="F";uid="2575abd1-f4db-4e2c-9f03-88cf35f13d60"
CABPRJ010000949.1	RepeatMasker	Retroposon?	3071046	3071176	725	+	.	ID="RND-5_FAMILY-4854";Tend="618";Tstart="481";shortTE="F";uid="371b3447-45cc-4e64-9301-c929b5872d9d"
CABPRJ010000949.1	RepeatMasker	DNA/hAT	1121148	1121424	481	+	.	ID="RND-5_FAMILY-6846";Tend="1510";Tstart="1269";shortTE="F";uid="3c904132-31a8-4e20-bbbc-9d84f7ded4ed"
CABPRJ010000949.1	RepeatMasker	LINE/R1	3503730	3503840	421	+	.	ID="RND-5_FAMILY-732";Tend="1564";Tstart="1448";shortTE="F";uid="09ed65da-0a40-4f89-a878-d81211a82d60"
CABPRJ010000949.1	RepeatMasker	DNA/Ginger-1	3981203	3981570	524	+	.	ID="RND-5_FAMILY-95";Tend="1266";Tstart="895";shortTE="F";uid="7461c174-a945-4333-9eba-fc561922d6ed"
CABPRJ010000949.1	RepeatMasker	Retroposon?	3277868	3278345	1961	+	.	ID="RND-5_FAMILY-3149";Tend="1444";Tstart="1000";shortTE="F";uid="05cbb465-ec24-4939-bc64-a41b88360afa"
CABPRJ010000949.1	RepeatMasker	Retroposon?	1078233	1078676	2081	+	.	ID="RND-5_FAMILY-3149";Tend="1444";Tstart="1044";shortTE="F";uid="85417cdf-132a-475e-9ee6-4ceee1562519"
CABPRJ010000949.1	RepeatMasker	DNA/hAT-Tip100	2939432	2939573	585	+	.	ID="RND-6_FAMILY-623";Tend="732";Tstart="597";shortTE="F";uid="d501925c-d408-4852-a9f2-fd66685e73cf"
CABPRJ010000949.1	RepeatMasker	DNA/hAT-Tip100	3612560	3612845	1007	+	.	ID="RND-6_FAMILY-8400";Tend="2306";Tstart="2001";shortTE="F";uid="69d7e981-fb22-44f0-9c1a-054b7df463cc"
CABPRJ010000949.1	RepeatMasker	Unknown	2702612	2702806	815	+	.	ID="RND-6_FAMILY-6449";Tend="1684";Tstart="1493";shortTE="F";uid="9308b141-bf2a-4a4b-b044-b0c76d83ebce"
CABPRJ010000949.1	RepeatMasker	LINE/RTE-BovB	3431441	3432146	651	+	.	ID="RTE-4_LMI";Tend="3319";Tstart="2613";shortTE="F";uid="9faa842d-ed74-4992-a0b6-87251da8b18e"
CABPRJ010000949.1	RepeatMasker	DNA/Ginger-1	2495027	2495142	553	+	.	ID="RND-4_FAMILY-145";Tend="1086";Tstart="975";shortTE="F";uid="464c95e5-ff58-4716-8b23-9c756b2bac0a"
CABPRJ010000949.1	RepeatMasker	DNA/hAT-hAT19	743061	743254	1001	+	.	ID="RND-5_FAMILY-4782";Tend="1476";Tstart="1283";shortTE="F";uid="492ce379-2a33-44db-bc9f-bf4ff368f835"
CABPRJ010000949.1	RepeatMasker	Unknown	834132	834666	2428	+	.	ID="RND-5_FAMILY-2801";Tend="1623";Tstart="1059";shortTE="F";uid="79f19732-f155-4b2a-a2da-aa21663d9bc7"
CABPRJ010000949.1	RepeatMasker	DNA/Ginger-1	2218627	2219061	1758	+	.	ID="RND-4_FAMILY-311";Tend="1410";Tstart="984";shortTE="F";uid="153d67e1-f35d-4f94-8dd3-97254c45826f"
CABPRJ010000949.1	RepeatMasker	DNA/hAT	601003	601227	1090	+	.	ID="RND-5_FAMILY-6846";Tend="1505";Tstart="1284";shortTE="F";uid="b38b2c83-55ae-454a-b69c-64072b145051"
CABPRJ010000949.1	RepeatMasker	DNA/hAT-Charlie	1373528	1373809	847	+	.	ID="RND-4_FAMILY-490";Tend="1318";Tstart="982";shortTE="F";uid="940bec71-b015-4097-bd7d-309b301ba39f"
CABPRJ010000949.1	RepeatMasker	DNA	3005742	3006255	1000	+	.	ID="DNA8-27_AP";TEgroup="ctg_949%7CDNA8-27_AP%7C1";Tend="763";Tstart="74";shortTE="F";uid="94552fac-7fe6-491f-a8bf-cfe15679b2b9"
CABPRJ010000949.1	RepeatMasker	Unknown	2442508	2443472	3091	+	.	ID="RND-5_FAMILY-1826";Tend="1471";Tstart="30";shortTE="F";uid="6006b273-6ec5-4c8a-8cc7-0999e6278e3f"
CABPRJ010000949.1	RepeatMasker	Retroposon?	877727	878127	2149	+	.	ID="RND-5_FAMILY-3149";Tend="1392";Tstart="995";shortTE="F";uid="5317139e-ca7d-404e-b6e1-7ea917ef95fd"
CABPRJ010000949.1	RepeatMasker	Unknown	78122	78314	438	+	.	ID="RND-5_FAMILY-4789";Tend="1512";Tstart="1338";shortTE="F";uid="92172436-93e3-49f6-9610-4ad5968ed819"
CABPRJ010000949.1	RepeatMasker	DNA	3870239	3870618	2011	+	.	ID="RND-6_FAMILY-12379";Tend="1341";Tstart="919";shortTE="F";uid="6c451af1-967a-42ee-a932-d65ac397b7d3"
CABPRJ010000949.1	RepeatMasker	DNA/hAT-hAT19	4266591	4266793	594	+	.	ID="RND-5_FAMILY-4782";Tend="1196";Tstart="1001";shortTE="F";uid="aa7e6956-905b-4c12-a63d-8fbf361c0835"
CABPRJ010000949.1	RepeatMasker	Retroposon?	2669829	2670251	2123	+	.	ID="RND-5_FAMILY-8932";Tend="1346";Tstart="939";shortTE="F";uid="1673a7dc-38fc-46f1-adbf-c911968c710b"
CABPRJ010000949.1	RepeatMasker	Unknown	1428606	1429087	2907	+	.	ID="RND-1_FAMILY-190";Tend="1450";Tstart="964";shortTE="F";uid="10e3afb5-3f33-45d8-8aa7-9953e712d132"
CABPRJ010000949.1	RepeatMasker	Retroposon?	204876	205102	551	+	.	ID="RND-4_FAMILY-550";Tend="1112";Tstart="891";shortTE="F";uid="66f78479-61a6-4b8a-9081-1616dbbaa23c"
CABPRJ010000949.1	RepeatMasker	DNA/Ginger-1	1039857	1040049	680	+	.	ID="RND-5_FAMILY-5114";Tend="899";Tstart="708";shortTE="F";uid="8e7b7a8c-2adc-42aa-873f-eb8e842d8872"
CABPRJ010000949.1	RepeatMasker	Unknown	1391502	1391898	618	+	.	ID="RND-1_FAMILY-243";Tend="1824";Tstart="1434";shortTE="F";uid="e244b5c4-0fe6-44cd-b20e-9fa45922439f"
CABPRJ010000949.1	RepeatMasker	Retroposon?	3344223	3344465	519	+	.	ID="RND-6_FAMILY-5185";Tend="2043";Tstart="1795";shortTE="F";uid="2d2f35e3-9b47-4973-8308-9d71b5b57201"
CABPRJ010000949.1	RepeatMasker	Retroposon?	766227	766714	2407	+	.	ID="RND-5_FAMILY-3149";Tend="1444";Tstart="968";shortTE="F";uid="f50ad511-d1b5-4c2e-abac-244fc9d8b75e"
CABPRJ010000949.1	RepeatMasker	Retroposon?	2597539	2597656	663	+	.	ID="RND-5_FAMILY-8932";Tend="1351";Tstart="1236";shortTE="F";uid="29313691-5d05-4de3-8e25-d7748c2432a2"
CABPRJ010000949.1	RepeatMasker	Unknown	1346748	1346938	649	+	.	ID="RND-6_FAMILY-11785";Tend="1602";Tstart="1425";shortTE="F";uid="e2bcacb0-13ae-41a1-8ce3-30e8fb3702c0"
CABPRJ010000949.1	RepeatMasker	Retroposon?	517878	518301	2000	+	.	ID="RND-6_FAMILY-14413";Tend="1363";Tstart="955";shortTE="F";uid="17e9bdd6-1831-4545-9898-c456a2407e81"
CABPRJ010000949.1	RepeatMasker	DNA/Ginger-1	3322750	3323070	862	+	.	ID="RND-1_FAMILY-12";TEgroup="ctg_949%7CRND-1_FAMILY-12%7C3";Tend="1274";Tstart="871";shortTE="F";uid="206bf985-e49d-499f-9888-252a1305507b"
CABPRJ010000949.1	RepeatMasker	DNA/Ginger-1	2391155	2391609	1288	+	.	ID="rnd-5_family-95";Tend="1190";Tstart="722";shortTE="F";uid="64381a43-b2ca-43ba-a855-dacc180e36b3"
CABPRJ010000949.1	RepeatMasker	DNA/hAT-hAT19	3006501	3007095	566	+	.	ID="HAT-4_LMI";Tend="1456";Tstart="855";shortTE="F";uid="777a620d-3341-42e7-a778-27d33b5f4a35"
CABPRJ010000949.1	RepeatMasker	Unknown	4123132	4123269	719	+	.	ID="RND-6_FAMILY-1660";Tend="1163";Tstart="1015";shortTE="F";uid="9682f2be-cdac-4269-92e4-1e28eb43485a"
CABPRJ010000949.1	RepeatMasker	DNA/hAT-Tip100	1455960	1456064	436	+	.	ID="RND-6_FAMILY-7682";Tend="1282";Tstart="1180";shortTE="F";uid="5111bf65-173c-4430-aa93-046f7fa10476"
CABPRJ010000949.1	RepeatMasker	DNA/Ginger-1	1221726	1222151	1087	+	.	ID="RND-4_FAMILY-145";Tend="1402";Tstart="942";shortTE="F";uid="7e49d79b-f2ad-49ce-a61c-80422a3af8eb"
CABPRJ010000949.1	RepeatMasker	DNA/Kolobok-E	185070	185237	976	+	.	ID="RND-6_FAMILY-13202";Tend="1122";Tstart="942";shortTE="F";uid="46ac0943-f171-419c-90a2-0089578787ed"
CABPRJ010000949.1	RepeatMasker	RC/Helitron	1263217	1263524	872	+	.	ID="HELITRON-N15_LMI";Tend="1544";Tstart="1235";shortTE="F";uid="7b4463d2-9616-4d8d-a7fd-7ca426ed13c4"
CABPRJ010000949.1	RepeatMasker	DNA/hAT	1009892	1010207	751	+	.	ID="DNA8-53B_AP";Tend="410";Tstart="165";shortTE="F";uid="c9ce4bc0-b3be-4d5f-810c-84fb2be730ae"
CABPRJ010000949.1	RepeatMasker	DNA	66565	66947	1348	+	.	ID="RND-5_FAMILY-383";Tend="1320";Tstart="935";shortTE="F";uid="3ac45603-e2dc-43d5-ad76-ced74437ff5c"
CABPRJ010000949.1	RepeatMasker	DNA/hAT	3848144	3848377	450	+	.	ID="RND-6_FAMILY-5008";Tend="2526";Tstart="2280";shortTE="F";uid="57cc02e6-b6d6-4419-bbcd-6041d9aefe2e"
CABPRJ010000949.1	RepeatMasker	LINE/L2	689525	689627	400	+	.	ID="RND-6_FAMILY-39639";Tend="1703";Tstart="1608";shortTE="F";uid="c281cf53-ac3d-4efa-8937-3561aab9d062"
CABPRJ010000949.1	RepeatMasker	DNA/hAT	437251	437962	4689	+	.	ID="RND-6_FAMILY-18276";Tend="1663";Tstart="939";shortTE="F";uid="6b3b3dc1-c9f5-49c2-a12c-00ed6d34f09c"
CABPRJ010000949.1	RepeatMasker	DNA/TcMar-Tc1	4503	4844	524	+	.	ID="rnd-6_family-4664";Tend="1318";Tstart="856";shortTE="F";uid="588b5bd2-0930-444e-be27-f46d1c862757"
CABPRJ010000949.1	RepeatMasker	LTR/Gypsy	3917447	3917856	2506	+	.	ID="RND-5_FAMILY-1524";Tend="1295";Tstart="893";shortTE="F";uid="b6c47dec-3a5a-4f55-b9f8-440230077c5b"
CABPRJ010000949.1	RepeatMasker	Unknown	3325026	3325427	534	+	.	ID="RND-6_FAMILY-30770";TEgroup="ctg_949%7CRND-6_FAMILY-30770%7C1";Tend="1783";Tstart="1277";shortTE="F";uid="c5c20df7-4fbe-4b8b-8fec-3b5d58d2e49d"
CABPRJ010000949.1	RepeatMasker	Unknown	3475772	3475922	511	+	.	ID="RND-6_FAMILY-6452";Tend="1503";Tstart="1358";shortTE="F";uid="402da7a8-28fa-460e-a6a0-f1b023a15a16"
CABPRJ010000949.1	RepeatMasker	Retroposon?	25593	25778	504	+	.	ID="RND-6_FAMILY-408";Tend="1690";Tstart="1501";shortTE="F";uid="e19a8765-672d-41dc-b427-157ddb1394ff"
CABPRJ010000949.1	RepeatMasker	DNA	2800030	2800185	617	+	.	ID="ttaa5_ap";Tend="442";Tstart="313";shortTE="F";uid="16cbbcc5-99c3-40e1-aa50-b4beaece18f0"
CABPRJ010000949.1	RepeatMasker	LINE/Penelope	3702437	3702715	702	+	.	ID="RND-1_FAMILY-80";TEgroup="ctg_949%7CRND-1_FAMILY-80%7C1";Tend="941";Tstart="709";shortTE="F";uid="f4f1f123-a6d7-4fba-9ece-ba2b7b4baa29"
CABPRJ010000949.1	RepeatMasker	DNA/TcMar-Mariner	1052835	1053667	613	+	.	ID="MARINER-25_SIN";TEgroup="ctg_949%7CMARINER-25_SIN%7C2";Tend="1324";Tstart="1";shortTE="F";uid="37fb137d-4b36-4293-81a1-aff7153d0372"
CABPRJ010000949.1	RepeatMasker	Retroposon?	3203505	3204180	3945	+	.	ID="RND-6_FAMILY-146";Tend="1695";Tstart="964";shortTE="F";uid="25ae47e1-2512-4001-a5ad-bc86d73bc909"
CABPRJ010000949.1	RepeatMasker	DNA	2240636	2240942	558	+	.	ID="TTAA4B_AP";Tend="377";Tstart="54";shortTE="F";uid="1639ed0c-4ea2-4cc2-832c-66c9e1807efe"
CABPRJ010000949.1	RepeatMasker	DNA/Ginger-1	3149138	3149410	524	+	.	ID="RND-5_FAMILY-95";Tend="1182";Tstart="916";shortTE="F";uid="3da7b459-3acd-4ced-ac7f-7abe7dfab388"
CABPRJ010000949.1	RepeatMasker	DNA/Ginger-1	2311408	2311554	768	+	.	ID="RND-1_FAMILY-0";Tend="1086";Tstart="916";shortTE="F";uid="37f37af8-ce31-407b-94de-e692eb8d359b"
CABPRJ010000949.1	RepeatMasker	RC/Helitron	3358665	3359059	2599	+	.	ID="RND-5_FAMILY-2198";Tend="1368";Tstart="940";shortTE="F";uid="3da8d48e-3872-4a14-9d38-043a05718d75"
CABPRJ010000949.1	RepeatMasker	Unknown	4203697	4204143	2063	+	.	ID="RND-6_FAMILY-889";Tend="1240";Tstart="725";shortTE="F";uid="e4d80766-cecb-44d2-8af8-c6cb14734be7"
CABPRJ010000949.1	RepeatMasker	DNA/TcMar-m44	76077	76884	1022	+	.	ID="MARINER-33_LMI";Tend="1412";Tstart="613";shortTE="F";uid="b91727e8-2069-47ee-abe7-26819685340c"
CABPRJ010000949.1	RepeatMasker	RC/Helitron	183943	184153	656	+	.	ID="RND-6_FAMILY-9356";Tend="473";Tstart="250";shortTE="F";uid="430240c7-2196-4b14-b704-1307abb5e68c"
CABPRJ010000949.1	RepeatMasker	Unknown	1790	2254	3072	+	.	ID="RND-5_FAMILY-920";Tend="1360";Tstart="879";shortTE="F";uid="6f94fb0a-d045-442a-a3a6-b9473d61c280"
CABPRJ010000949.1	RepeatMasker	DNA/hAT-Charlie	4439469	4439920	2712	+	.	ID="RND-6_FAMILY-6876";Tend="1252";Tstart="786";shortTE="F";uid="f576f5de-b3e9-466a-b0cd-69eaec2245a8"
CABPRJ010000949.1	RepeatMasker	DNA/Ginger-1	618631	618972	2105	+	.	ID="rnd-1_family-12";Tend="1718";Tstart="1165";shortTE="F";uid="72a0b311-0ff7-4760-8bbb-aa28965e017c"
CABPRJ010000949.1	RepeatMasker	DNA/Ginger-1	878944	879365	2028	+	.	ID="RND-5_FAMILY-95";Tend="1658";Tstart="1192";shortTE="F";uid="3e3ebc60-7a07-454c-863e-f900f861cb5c"
CABPRJ010000949.1	RepeatMasker	DNA/Ginger-1	2212541	2212983	657	+	.	ID="RND-5_FAMILY-95";Tend="1431";Tstart="979";shortTE="F";uid="3b3fc563-3a08-433c-adfa-cbc504a4e3e9"
CABPRJ010000949.1	RepeatMasker	Retroposon?	2652188	2652702	1072	+	.	ID="RND-5_FAMILY-7401";Tend="1496";Tstart="962";shortTE="F";uid="4c6e3b22-6498-40b9-ac7a-01b006341b3d"
CABPRJ010000949.1	RepeatMasker	DNA/Ginger-1	2510279	2510667	1705	+	.	ID="RND-1_FAMILY-0";Tend="1891";Tstart="1453";shortTE="F";uid="b325af23-3f82-4b16-8ef8-3e774580db5b"
CABPRJ010000949.1	RepeatMasker	Retroposon?	2929523	2929672	628	+	.	ID="RND-4_FAMILY-241";Tend="1791";Tstart="1650";shortTE="F";uid="3bb3b497-4356-4776-a741-cffd7d0a2665"
CABPRJ010000949.1	RepeatMasker	DNA/Kolobok-E	1910274	1910695	1224	+	.	ID="RND-6_FAMILY-5146";Tend="1595";Tstart="1197";shortTE="F";uid="89fecf71-9356-4920-8a82-079073ecdd00"
CABPRJ010000949.1	RepeatMasker	DNA/hAT-Tip100	3766881	3767224	442	+	.	ID="RND-6_FAMILY-9406";TEgroup="ctg_949%7CRND-6_FAMILY-9406%7C1";Tend="1615";Tstart="947";shortTE="T";uid="c42efa19-8b9a-4696-9bab-80457d7f1826"
CABPRJ010000949.1	RepeatMasker	DNA/hAT-Charlie	1075541	1075732	538	+	.	ID="DNA8-55B_AP";Tend="186";Tstart="1";shortTE="F";uid="e299dc28-0aea-4594-82b6-1488be9e88de"
CABPRJ010000949.1	RepeatMasker	DNA/hAT-Tip100	3434254	3434400	530	+	.	ID="RND-4_FAMILY-1424";Tend="1214";Tstart="1078";shortTE="F";uid="4ae73195-63b0-4634-8c12-d005f86362fe"
CABPRJ010000949.1	RepeatMasker	Unknown	1582079	1582248	805	+	.	ID="RND-4_FAMILY-2405";Tend="1519";Tstart="1368";shortTE="F";uid="203e98ca-ab2c-4f1d-b612-99de6ad75cdd"
CABPRJ010000949.1	RepeatMasker	Unknown	2935366	2935750	1884	+	.	ID="RND-5_FAMILY-2215";Tend="1441";Tstart="1031";shortTE="F";uid="2ac4d43f-f2aa-49a5-8dac-07bcfc800854"
CABPRJ010000949.1	RepeatMasker	DNA/Ginger-1	2641672	2642254	2027	+	.	ID="RND-5_FAMILY-95";Tend="1524";Tstart="932";shortTE="F";uid="07a9adc6-6adf-46d0-9179-6d9bb1f21bb6"
CABPRJ010000949.1	RepeatMasker	DNA/hAT-Tip100	3502054	3502394	1100	+	.	ID="RND-6_FAMILY-9406";Tend="1305";Tstart="980";shortTE="F";uid="030ab9e5-7602-4595-820c-527628c2ad99"
CABPRJ010000949.1	RepeatMasker	DNA/hAT-Tip100	1365592	1365721	652	+	.	ID="RND-6_FAMILY-9406";Tend="1086";Tstart="956";shortTE="F";uid="42e0fd7c-e3e9-4cb0-aeb2-c19cb65a5c83"
CABPRJ010000949.1	RepeatMasker	DNA/TcMar-Mariner	68275	68487	1296	+	.	ID="RND-6_FAMILY-9023";Tend="900";Tstart="689";shortTE="F";uid="3d4db758-e585-42cf-8fda-936ce154803f"
CABPRJ010000949.1	RepeatMasker	RC/Helitron	3841964	3842278	996	+	.	ID="RND-6_FAMILY-10750";Tend="1534";Tstart="1206";shortTE="F";uid="236f211c-84f3-4695-af49-080a24c9d43d"
CABPRJ010000949.1	RepeatMasker	DNA/hAT-hAT19	680550	681174	2073	+	.	ID="RND-6_FAMILY-20493";TEgroup="ctg_949%7CRND-6_FAMILY-20493%7C1";Tend="1604";Tstart="1054";shortTE="F";uid="aa6a7f44-0a17-4991-8742-99ad550d25f2"
CABPRJ010000949.1	RepeatMasker	DNA/hAT-hAT19	654411	654633	538	+	.	ID="DNA8-96_AP";Tend="191";Tstart="3";shortTE="F";uid="138cb9e6-c494-47f6-89e5-72ea0a166ad1"
CABPRJ010000949.1	RepeatMasker	DNA/Ginger-1	3835203	3835782	3412	+	.	ID="rnd-1_family-12";Tend="1489";Tstart="930";shortTE="F";uid="32542bc7-359e-4642-8421-f3f468cac48c"
CABPRJ010000949.1	RepeatMasker	DNA/Ginger-1	2972437	2973002	813	+	.	ID="RND-5_FAMILY-95";Tend="1522";Tstart="974";shortTE="F";uid="3bc4666f-d9a4-4cba-b663-a3f66e0b4169"
CABPRJ010000949.1	RepeatMasker	DNA/MULE-MuDR	2999444	3001200	4044	+	.	ID="RND-6_FAMILY-17232";Tend="1789";Tstart="70";shortTE="F";uid="97dbfc35-fabd-4e57-9962-e1c809707916"
CABPRJ010000949.1	RepeatMasker	Retroposon?	2153850	2154325	432	+	.	ID="RND-4_FAMILY-241";Tend="1723";Tstart="1198";shortTE="F";uid="98dbca0f-e863-4144-8d82-c785cdd42614"
CABPRJ010000949.1	RepeatMasker	Retroposon?	2084971	2085203	1365	+	.	ID="RND-1_FAMILY-3";Tend="1069";Tstart="834";shortTE="F";uid="34a31bdb-c281-49d2-a8ce-a9af7642d235"
CABPRJ010000949.1	RepeatMasker	Retroposon?	4093186	4093899	3878	+	.	ID="RND-1_FAMILY-1";Tend="1737";Tstart="947";shortTE="F";uid="c1becd2a-d20b-4ab7-a4d7-a7a45f372247"
CABPRJ010000949.1	RepeatMasker	Retroposon?	2377248	2377560	1778	+	.	ID="RND-4_FAMILY-241";Tend="1578";Tstart="1265";shortTE="F";uid="41c80ba7-31b2-4859-897e-8c416a48b5d3"
CABPRJ010000949.1	RepeatMasker	DNA/Kolobok-E	2066243	2066739	2367	+	.	ID="RND-6_FAMILY-13202";Tend="1398";Tstart="945";shortTE="F";uid="8118f366-3c5c-40be-a2f0-5f1bafd54a0f"
CABPRJ010000949.1	RepeatMasker	Unknown	700524	700719	580	+	.	ID="RND-6_FAMILY-11785";Tend="1511";Tstart="1303";shortTE="F";uid="6c218ec0-65cb-4811-ad29-1354efb81e54"
CABPRJ010000949.1	RepeatMasker	DNA/Ginger-1	685469	686124	920	+	.	ID="rnd-2_family-26";Tend="1810";Tstart="1039";shortTE="F";uid="55e9e353-99c4-4e21-a940-ccfe08c0335a"
CABPRJ010000949.1	RepeatMasker	Retroposon?	2189434	2189653	606	+	.	ID="RND-1_FAMILY-35";Tend="2005";Tstart="1790";shortTE="F";uid="52970f7d-92bb-44f4-a336-8fddf723cec6"
CABPRJ010000949.1	RepeatMasker	DNA/Ginger-1	998750	999274	2493	+	.	ID="RND-1_FAMILY-12";Tend="1489";Tstart="883";shortTE="F";uid="1c22fc51-d50d-4871-bfa5-c718ef2e14a2"
CABPRJ010000949.1	RepeatMasker	Unknown	1672361	1672635	2052	+	.	ID="RND-1_FAMILY-241";Tend="1125";Tstart="853";shortTE="F";uid="e1192dd6-2264-40f3-af21-7f23da2344eb"
CABPRJ010000949.1	RepeatMasker	DNA/hAT-Blackjack	66939	67075	594	+	.	ID="RND-5_FAMILY-2820";Tend="880";Tstart="734";shortTE="F";uid="2f2839fa-f400-4252-adac-18759a74a21e"
CABPRJ010000949.1	RepeatMasker	Unknown	2252319	2252466	861	+	.	ID="RND-6_FAMILY-13834";Tend="1132";Tstart="987";shortTE="F";uid="6274e813-6c7a-4b71-9674-c02b1de058d4"
CABPRJ010000949.1	RepeatMasker	RC/Helitron	2801271	2801916	1141	+	.	ID="RND-6_FAMILY-10111";Tend="1583";Tstart="980";shortTE="F";uid="754bced4-3a58-42db-b405-9d0675b2e0d8"
CABPRJ010000949.1	RepeatMasker	LINE/Penelope	689679	689887	1226	+	.	ID="RND-3_FAMILY-217";Tend="2602";Tstart="2384";shortTE="F";uid="af9ae247-948c-4c77-a717-738d5a6030ed"
CABPRJ010000949.1	RepeatMasker	LINE/Penelope	684476	684604	462	+	.	ID="RND-3_FAMILY-217";Tend="2600";Tstart="2463";shortTE="F";uid="476d3284-27c1-4724-8c19-26de3ab146c2"
CABPRJ010000949.1	RepeatMasker	DNA/hAT	608112	608345	500	+	.	ID="RND-6_FAMILY-2017";Tend="1262";Tstart="1004";shortTE="F";uid="5721c0e6-3567-47db-bd34-a097a03fbe09"
CABPRJ010000949.1	RepeatMasker	DNA/Kolobok-E	1355922	1356527	2131	+	.	ID="RND-1_FAMILY-28";Tend="1626";Tstart="944";shortTE="F";uid="34a90d6f-269e-4202-996e-96986556e2b8"
CABPRJ010000949.1	RepeatMasker	DNA/Ginger-1	858013	858364	1192	+	.	ID="RND-1_FAMILY-12";Tend="1490";Tstart="1109";shortTE="F";uid="07d8d7f3-1443-49de-9fdc-e6d91ca849b0"
CABPRJ010000949.1	RepeatMasker	DNA/Kolobok-E	2929121	2929403	896	+	.	ID="RND-6_FAMILY-82";Tend="1139";Tstart="839";shortTE="F";uid="04c484d0-20e0-4bb9-b797-b0e4c845c2e0"
CABPRJ010000949.1	RepeatMasker	Retroposon?	279940	280088	605	+	.	ID="RND-1_FAMILY-3";Tend="1170";Tstart="1027";shortTE="F";uid="9ae75a20-7094-4af4-9db0-ec4c5a1a1e7e"
CABPRJ010000949.1	RepeatMasker	DNA/Ginger-1	3446419	3447091	1719	+	.	ID="RND-5_FAMILY-95";TEgroup="ctg_949%7CRND-5_FAMILY-95%7C4";Tend="1703";Tstart="941";shortTE="F";uid="a06f3257-9c81-46c4-be11-3ccfa4869f78"
CABPRJ010000949.1	RepeatMasker	DNA/Ginger-1	9869	10339	1192	+	.	ID="RND-5_FAMILY-95";Tend="1483";Tstart="921";shortTE="F";uid="d8829d0e-3db1-4097-8acf-680e725eacd7"
CABPRJ010000949.1	RepeatMasker	RC/Helitron	541475	541663	430	+	.	ID="RND-5_FAMILY-5861";Tend="1014";Tstart="844";shortTE="F";uid="1c6c4cbf-8af4-4178-8d0c-8dad3bfb01cf"
CABPRJ010000949.1	RepeatMasker	Retroposon?	1561771	1562140	1614	+	.	ID="RND-5_FAMILY-8932";Tend="1348";Tstart="925";shortTE="F";uid="ccb86f5b-bbdc-4ea3-84e2-3eb2c36ab91f"
CABPRJ010000949.1	RepeatMasker	DNA/Kolobok-E	4048078	4048864	2417	+	.	ID="RND-5_FAMILY-2381";Tend="2063";Tstart="1319";shortTE="F";uid="bcdeeebb-9134-45f6-848d-9fff12670448"
CABPRJ010000949.1	RepeatMasker	Retroposon?	4005161	4005588	2348	+	.	ID="RND-6_FAMILY-14413";Tend="1733";Tstart="966";shortTE="F";uid="026763c7-3e29-4f0e-a489-ef10a168ba01"
CABPRJ010000949.1	RepeatMasker	DNA/Ginger-1	4135739	4135943	707	+	.	ID="RND-5_FAMILY-95";Tend="1748";Tstart="1547";shortTE="F";uid="c99b9cd5-3ace-4a4c-b086-ca7be2ce2a55"
CABPRJ010000949.1	RepeatMasker	DNA/Ginger-1	6626	6910	1860	+	.	ID="RND-6_FAMILY-263";Tend="1512";Tstart="1225";shortTE="F";uid="3dbcc52e-9fd4-46a1-a34b-24139aedfb12"
CABPRJ010000949.1	RepeatMasker	DNA	158520	158715	956	+	.	ID="RND-6_FAMILY-7932";Tend="1626";Tstart="1443";shortTE="F";uid="eacbd7bc-9691-4450-8a7b-ece2a7625706"
CABPRJ010000949.1	RepeatMasker	DNA/hAT-hATm	4156895	4157262	676	+	.	ID="HAT-4_AP";Tend="2567";Tstart="2209";shortTE="F";uid="e387ff03-88fc-47c6-8fab-5d11ae154a7a"
CABPRJ010000949.1	RepeatMasker	Retroposon?	722462	722576	498	+	.	ID="RND-6_FAMILY-2796";Tend="802";Tstart="697";shortTE="F";uid="1ca6291b-e814-4a54-8984-f557cb959ba0"
CABPRJ010000949.1	RepeatMasker	DNA/Ginger-2	2876553	2876887	547	+	.	ID="RND-5_FAMILY-3791";Tend="1212";Tstart="881";shortTE="F";uid="5d625ec4-350e-4979-ae2a-767f49e1c575"
CABPRJ010000949.1	RepeatMasker	Retroposon?	2276431	2276573	612	+	.	ID="RND-4_FAMILY-241";Tend="1803";Tstart="1660";shortTE="F";uid="74b17524-c5bf-4a1a-b3ee-98715e395081"
CABPRJ010000949.1	RepeatMasker	Retroposon?	663503	663706	717	+	.	ID="RND-1_FAMILY-3";Tend="1245";Tstart="1010";shortTE="F";uid="61ae9926-77e2-4079-98d8-c941b25fd406"
CABPRJ010000949.1	RepeatMasker	DNA/hAT-hAT19	3167841	3168319	1587	+	.	ID="RND-5_FAMILY-4782";Tend="1589";Tstart="1105";shortTE="F";uid="f22ae8e3-9e95-471c-9a74-5fd33627572d"
CABPRJ010000949.1	RepeatMasker	Unknown	132454	132689	620	+	.	ID="RND-6_FAMILY-42474";TEgroup="ctg_949%7CRND-6_FAMILY-42474%7C1";Tend="1226";Tstart="922";shortTE="T";uid="41bf5569-7fd2-4c21-b813-647823babaf6"
CABPRJ010000949.1	RepeatMasker	DNA	3110511	3110794	410	+	.	ID="RND-6_FAMILY-15871";Tend="1571";Tstart="1292";shortTE="F";uid="2f4b91a1-1736-4677-8f0f-fd562d94a3f8"
CABPRJ010000949.1	RepeatMasker	Retroposon?	949972	950428	589	+	.	ID="RND-4_FAMILY-241";TEgroup="ctg_949%7CRND-4_FAMILY-241%7C2";Tend="1825";Tstart="602";shortTE="F";uid="b5b7355b-a5dc-4fc6-9c87-d83ed12d95c6"
CABPRJ010000949.1	RepeatMasker	DNA	2897544	2897932	906	+	.	ID="TTAA5_AP";Tend="442";Tstart="10";shortTE="F";uid="90bd4bb7-41ea-4f1e-b0fd-cdb25f2d125b"
CABPRJ010000949.1	RepeatMasker	Retroposon?	3627026	3627739	4327	+	.	ID="RND-1_FAMILY-1";Tend="1712";Tstart="965";shortTE="F";uid="4ed8f938-2f0e-4231-a58c-b2430d8b282a"
CABPRJ010000949.1	RepeatMasker	DNA/hAT-Tip100	109903	110050	890	+	.	ID="RND-6_FAMILY-9406";Tend="1183";Tstart="1033";shortTE="F";uid="33663cd0-b0c1-42ff-9894-1ee1f1b498b3"
CABPRJ010000949.1	RepeatMasker	DNA/Ginger-1	1525227	1525420	994	+	.	ID="RND-6_FAMILY-263";Tend="1141";Tstart="945";shortTE="F";uid="cb257c1c-d6ce-4b29-a551-a2ffd282d024"
CABPRJ010000949.1	RepeatMasker	LINE/RTE-BovB	59054	59476	1913	+	.	ID="RND-1_FAMILY-79";Tend="1805";Tstart="1387";shortTE="F";uid="303371c3-97ac-4120-aec6-25b4323c7d4f"
CABPRJ010000949.1	RepeatMasker	DNA/Kolobok-E	3494336	3494537	1037	+	.	ID="RND-6_FAMILY-5146";Tend="1548";Tstart="1358";shortTE="F";uid="8036f794-e294-44ef-b7f5-f306b04090d6"
CABPRJ010000949.1	RepeatMasker	DNA/PIF-Spy	2046932	2047066	428	+	.	ID="ISL2EU-3N1_CFL";TEgroup="ctg_949%7CISL2EU-3N1_CFL%7C1";Tend="321";Tstart="187";shortTE="T";uid="42b08b08-142a-4ca0-a692-8004c6f60404"
CABPRJ010000949.1	RepeatMasker	Retroposon?	2971763	2971917	423	+	.	ID="RND-4_FAMILY-241";Tend="1773";Tstart="1604";shortTE="F";uid="ef053207-6238-4ed2-ac66-b54a86de8208"
CABPRJ010000949.1	RepeatMasker	DNA/hAT-Charlie	863363	863505	493	+	.	ID="RND-6_FAMILY-3921";Tend="754";Tstart="617";shortTE="F";uid="bcf1d2c6-591d-4c29-aa44-f89f98c6a33d"
CABPRJ010000949.1	RepeatMasker	DNA/hAT-Tip100	3336271	3336846	1093	+	.	ID="RND-4_FAMILY-244";TEgroup="ctg_949%7CRND-4_FAMILY-244%7C1";Tend="1389";Tstart="962";shortTE="F";uid="46e1bf5a-c034-48ea-9ddb-196e7a91c211"
CABPRJ010000949.1	RepeatMasker	DNA/Ginger-1	3133446	3133724	483	+	.	ID="RND-5_FAMILY-95";Tend="1341";Tstart="1032";shortTE="F";uid="834516e1-0454-41be-adde-61e86149c0a5"
CABPRJ010000949.1	RepeatMasker	Retroposon?	4223841	4224013	426	+	.	ID="RND-5_FAMILY-7401";Tend="1936";Tstart="1773";shortTE="F";uid="64708e7d-2399-4d0e-a4f7-8fe2bf04c5f7"
CABPRJ010000949.1	RepeatMasker	DNA	2599322	2599719	2175	+	.	ID="RND-2_FAMILY-6";Tend="1331";Tstart="956";shortTE="F";uid="608d6953-78e0-4be5-a3a0-9f3c5895579c"
CABPRJ010000949.1	RepeatMasker	Unknown	2338585	2338838	1335	+	.	ID="RND-5_FAMILY-860";Tend="1368";Tstart="1128";shortTE="F";uid="276c624e-d4b1-432a-a3d6-3be5d5552c8c"
CABPRJ010000949.1	RepeatMasker	DNA/Kolobok-E	2717798	2718370	1705	+	.	ID="RND-5_FAMILY-3481";Tend="1702";Tstart="1103";shortTE="F";uid="3d1463b7-c47d-491f-a443-f1df0fa40ccc"
CABPRJ010000949.1	RepeatMasker	Retroposon?	1468446	1468563	414	+	.	ID="RND-1_FAMILY-35";Tend="1021";Tstart="909";shortTE="F";uid="b63f2746-7e40-4718-bed3-bb7d565a61c2"
CABPRJ010000949.1	RepeatMasker	Unknown	1828729	1829110	1573	+	.	ID="RND-4_FAMILY-3145";Tend="1313";Tstart="947";shortTE="F";uid="8b36453f-5fc0-4acc-ab78-3d170e2a81d1"
CABPRJ010000949.1	RepeatMasker	DNA/Kolobok-E	1016260	1016767	2311	+	.	ID="RND-6_FAMILY-13202";Tend="1404";Tstart="951";shortTE="F";uid="1a77b4e8-f391-4b61-b0d6-77daea093f6a"
CABPRJ010000949.1	RepeatMasker	Unknown	1266195	1266977	2713	+	.	ID="RND-5_FAMILY-8688";TEgroup="ctg_949%7CRND-5_FAMILY-8688%7C1";Tend="1497";Tstart="836";shortTE="F";uid="32185f01-87a9-4963-b9bb-912377971460"
CABPRJ010000949.1	RepeatMasker	DNA/hAT-Blackjack	666999	667174	1112	+	.	ID="RND-5_FAMILY-5081";Tend="1255";Tstart="1079";shortTE="F";uid="67f66b11-bc02-4df1-8fca-99eb648db8df"
CABPRJ010000949.1	RepeatMasker	DNA	1951003	1951166	582	+	.	ID="ttaa2b_ap";Tend="374";Tstart="209";shortTE="F";uid="9a5a1583-3721-4115-bc01-6d7ae8e40f46"
CABPRJ010000949.1	RepeatMasker	Retroposon?	897312	897484	893	+	.	ID="RND-5_FAMILY-3149";Tend="1144";Tstart="969";shortTE="F";uid="872ac1f0-9641-476f-affe-64c84ee057e8"
CABPRJ010000949.1	RepeatMasker	Unknown	3596035	3596217	443	+	.	ID="RND-6_FAMILY-2520";Tend="1209";Tstart="1024";shortTE="F";uid="71e33b59-da1d-43e6-a2c6-bc09bd5ac5f9"
CABPRJ010000949.1	RepeatMasker	DNA/hAT-Charlie	3076487	3076867	1693	+	.	ID="RND-4_FAMILY-490";Tend="1329";Tstart="960";shortTE="F";uid="25dbc0e9-2ca8-4294-be9d-be41097e6448"
CABPRJ010000949.1	RepeatMasker	Retroposon?	599734	599929	1073	+	.	ID="RND-4_FAMILY-241";Tend="1703";Tstart="1507";shortTE="F";uid="65c3c8ab-9519-4bef-a3c6-80c7461ff0de"
CABPRJ010000949.1	RepeatMasker	DNA/Kolobok-E	2817645	2817784	586	+	.	ID="RND-5_FAMILY-3481";Tend="1063";Tstart="922";shortTE="F";uid="3e04b51f-d728-49a1-80e6-6bb88f943c46"
CABPRJ010000949.1	RepeatMasker	DNA/Ginger-1	1397403	1397641	847	+	.	ID="RND-6_FAMILY-406";Tend="884";Tstart="664";shortTE="F";uid="b3ce4d29-2483-4744-87e3-1704f8567dcf"
CABPRJ010000949.1	RepeatMasker	DNA/Ginger-1	3078196	3078617	1553	+	.	ID="RND-5_FAMILY-95";Tend="1567";Tstart="1132";shortTE="F";uid="b79f61ad-29a1-4b2f-b8ad-656a99e0f91f"
CABPRJ010000949.1	RepeatMasker	DNA/Kolobok-E	1381140	1381386	1321	+	.	ID="RND-6_FAMILY-13202";Tend="1217";Tstart="950";shortTE="F";uid="a0923ac7-fc83-4a8c-80e3-24f01e3f48ff"
CABPRJ010000949.1	RepeatMasker	DNA/Kolobok-E	812929	813238	604	+	.	ID="RND-5_FAMILY-3767";TEgroup="ctg_949%7CRND-5_FAMILY-3767%7C1";Tend="1464";Tstart="973";shortTE="F";uid="f7ec63ef-d301-4ee5-9a8f-ca164cc89db7"
CABPRJ010000949.1	RepeatMasker	DNA	2288839	2289059	533	+	.	ID="ttaa2b_ap";Tend="417";Tstart="212";shortTE="F";uid="161dc722-282a-42f8-9c6f-a613d3225a82"
CABPRJ010000949.1	RepeatMasker	DNA/Kolobok-E	3969956	3970285	1634	+	.	ID="RND-6_FAMILY-82";Tend="1244";Tstart="904";shortTE="F";uid="ffc6b4b2-acef-4ebd-948b-2424ce85e0e3"
CABPRJ010000949.1	RepeatMasker	Unknown	2807630	2807860	860	+	.	ID="RND-6_FAMILY-23275";Tend="1254";Tstart="1015";shortTE="F";uid="73de66fa-1d69-422b-b7ef-910ad2805f8b"
CABPRJ010000949.1	RepeatMasker	Retroposon?	4085919	4086064	435	+	.	ID="RND-4_FAMILY-241";Tend="1777";Tstart="1636";shortTE="F";uid="853a485b-d8e9-4102-a50c-8704e8b79bdc"
CABPRJ010000949.1	RepeatMasker	DNA	3885586	3885916	1524	+	.	ID="RND-6_FAMILY-12379";Tend="1244";Tstart="942";shortTE="F";uid="496146b0-896f-417b-807d-e1bfdceacdf5"
CABPRJ010000949.1	RepeatMasker	DNA/hAT-Tip100	1636155	1636704	3157	+	.	ID="RND-1_FAMILY-183";Tend="2322";Tstart="1774";shortTE="F";uid="cc1edcf5-c62a-4e45-94ba-be6fd1eada17"
CABPRJ010000949.1	RepeatMasker	Unknown	3478926	3479174	1472	+	.	ID="RND-5_FAMILY-2813";Tend="1283";Tstart="1025";shortTE="F";uid="73aa3739-3c51-4e82-8159-17233ee6bd37"
CABPRJ010000949.1	RepeatMasker	DNA/hAT-Tip100	3918279	3918447	465	+	.	ID="RND-5_FAMILY-5865";TEgroup="ctg_949%7CRND-5_FAMILY-5865%7C2";Tend="1272";Tstart="950";shortTE="T";uid="124baa60-8d09-4476-9b0e-d5389f8e57c9"
CABPRJ010000949.1	RepeatMasker	Unknown	2982485	2982612	684	+	.	ID="RND-5_FAMILY-7745";Tend="1099";Tstart="969";shortTE="F";uid="faa03a55-c036-466a-8993-3cdc64725b9b"
CABPRJ010000949.1	RepeatMasker	Retroposon?	1536577	1536823	847	+	.	ID="RND-5_FAMILY-8932";Tend="1233";Tstart="868";shortTE="F";uid="ddc0c2bd-2804-45d6-9b54-4d5438359879"
CABPRJ010000949.1	RepeatMasker	Unknown	121013	121674	3108	+	.	ID="RND-5_FAMILY-4780";Tend="1539";Tstart="933";shortTE="F";uid="c5985374-423f-4c8e-9e45-35b003ab4fc2"
CABPRJ010000949.1	RepeatMasker	RC/Helitron	457451	457822	2374	+	.	ID="RND-5_FAMILY-2198";Tend="1275";Tstart="936";shortTE="F";uid="69c36b24-c920-4d06-868e-27ab0af13750"
CABPRJ010000949.1	RepeatMasker	Unknown	4133103	4133331	1001	+	.	ID="RND-6_FAMILY-11785";Tend="1125";Tstart="902";shortTE="F";uid="88a5d7c2-c162-4333-a779-e66f8dcdc2d3"
CABPRJ010000949.1	RepeatMasker	DNA/Ginger-1	970767	971299	2307	+	.	ID="RND-2_FAMILY-26";Tend="1926";Tstart="1401";shortTE="F";uid="07b890c4-46d5-4f70-ab88-5117243a374d"
CABPRJ010000949.1	RepeatMasker	Unknown	2302962	2303254	757	+	.	ID="RND-4_FAMILY-1509";Tend="1252";Tstart="965";shortTE="F";uid="b95d335a-0909-419c-b896-5db6d3415a6c"
CABPRJ010000949.1	RepeatMasker	Unknown	3013135	3013583	1290	+	.	ID="RND-2_FAMILY-88";TEgroup="ctg_949%7CRND-2_FAMILY-88%7C1";Tend="1267";Tstart="952";shortTE="F";uid="0ba8f4cd-bf64-46a7-bdde-78dd1ba1e6cf"
CABPRJ010000949.1	RepeatMasker	DNA/Ginger-1	758175	758738	2641	+	.	ID="RND-6_FAMILY-263";TEgroup="ctg_949%7CRND-6_FAMILY-263%7C1";Tend="1738";Tstart="978";shortTE="F";uid="88896e12-1896-4c43-94d4-991a82ac4dca"
CABPRJ010000949.1	RepeatMasker	Unknown	994114	994337	621	+	.	ID="RND-6_FAMILY-46130";Tend="1377";Tstart="1132";shortTE="F";uid="7519d701-4ae9-41c0-b33a-3a54eafcd46f"
CABPRJ010000949.1	RepeatMasker	DNA/MULE-MuDR	206837	206943	591	+	.	ID="RND-6_FAMILY-9667";Tend="865";Tstart="764";shortTE="F";uid="7992d217-91c2-487c-accd-2334b4ba0125"
CABPRJ010000949.1	RepeatMasker	DNA/Ginger-1	1964143	1964512	472	+	.	ID="rnd-5_family-95";Tend="1188";Tstart="1007";shortTE="F";uid="c20006cb-c187-4652-9616-4f4560308c7d"
CABPRJ010000949.1	RepeatMasker	Retroposon?	1924954	1925216	727	+	.	ID="RND-5_FAMILY-8932";Tend="1414";Tstart="1143";shortTE="F";uid="186879ed-cae9-4b58-a394-150eef1af23a"
CABPRJ010000949.1	RepeatMasker	Retroposon?	2219216	2219498	688	+	.	ID="RND-4_FAMILY-241";Tend="1858";Tstart="1578";shortTE="F";uid="8a35ac35-23e5-4248-bc66-101ad350b02f"
CABPRJ010000949.1	RepeatMasker	Retroposon?	4253751	4254108	1528	+	.	ID="RND-6_FAMILY-13139";Tend="1189";Tstart="806";shortTE="F";uid="f16c8095-72ce-4dc2-95d1-d0e763c98549"
CABPRJ010000949.1	RepeatMasker	DNA/hAT	3786318	3786742	2453	+	.	ID="RND-5_FAMILY-4550";Tend="1415";Tstart="931";shortTE="F";uid="986ec61a-672d-4f3b-b2ee-ef659ae8e0a9"
CABPRJ010000949.1	RepeatMasker	Retroposon?	2883353	2883614	651	+	.	ID="RND-1_FAMILY-3";Tend="1336";Tstart="1066";shortTE="F";uid="8d510222-bc3c-460b-aab2-259472430cbc"
CABPRJ010000949.1	RepeatMasker	DNA/hAT-Tip100	4315037	4315601	2771	+	.	ID="RND-6_FAMILY-4801";Tend="1385";Tstart="863";shortTE="F";uid="5ccfe44a-e9db-4c89-9e0b-60af204e6860"
CABPRJ010000949.1	RepeatMasker	Retroposon?	3498574	3498912	1530	+	.	ID="RND-5_FAMILY-7401";Tend="1171";Tstart="782";shortTE="F";uid="8103dfc2-c31f-4835-9efe-17fe919b6463"
CABPRJ010000949.1	RepeatMasker	DNA/Ginger-1	1045048	1045626	2680	+	.	ID="RND-1_FAMILY-12";Tend="1492";Tstart="928";shortTE="F";uid="acd1f4d2-0e26-49c5-8262-b91466506090"
CABPRJ010000949.1	RepeatMasker	Retroposon?	3767624	3767775	572	+	.	ID="RND-6_FAMILY-2796";Tend="819";Tstart="671";shortTE="F";uid="7c6a1bae-1cb0-4fba-96a4-179b679254c1"
CABPRJ010000949.1	RepeatMasker	Retroposon?	4027072	4027250	700	+	.	ID="RND-4_FAMILY-241";Tend="1811";Tstart="1636";shortTE="F";uid="d389d00d-9143-4d55-8abe-50023f01f0d7"
CABPRJ010000949.1	RepeatMasker	DNA/Ginger-1	3557837	3558008	607	+	.	ID="RND-2_FAMILY-26";Tend="835";Tstart="673";shortTE="F";uid="3c3340cf-b2d0-4727-b0cc-90abbc29292c"
CABPRJ010000949.1	RepeatMasker	DNA/hAT	2283937	2284154	495	+	.	ID="rnd-5_family-2676";Tend="1129";Tstart="704";shortTE="F";uid="9c75a791-f3d7-44bb-9986-f0b2d82ec611"
CABPRJ010000949.1	RepeatMasker	Unknown	4444185	4444507	2162	+	.	ID="RND-6_FAMILY-13556";Tend="1211";Tstart="884";shortTE="F";uid="b0a7a553-c83e-42be-a0b0-26905b0efcc2"
CABPRJ010000949.1	RepeatMasker	Retroposon?	964200	964302	576	+	.	ID="RND-5_FAMILY-3149";Tend="1443";Tstart="1344";shortTE="F";uid="f0026fb5-f000-4775-9623-ed9f4f6e5b08"
CABPRJ010000949.1	RepeatMasker	DNA	194027	194361	897	+	.	ID="TTAA2D_AP";Tend="384";Tstart="42";shortTE="F";uid="9bf2ee0b-941d-4ab9-b825-49cda1d4377e"
CABPRJ010000949.1	RepeatMasker	DNA/Ginger-1	1579904	1580606	2574	+	.	ID="RND-5_FAMILY-95";Tend="1696";Tstart="922";shortTE="F";uid="b4cfc5ea-5d90-45ad-a3aa-2828dacc344b"
CABPRJ010000949.1	RepeatMasker	Unknown	3777924	3778259	882	+	.	ID="RND-5_FAMILY-2600";Tend="1320";Tstart="937";shortTE="F";uid="1c2c6e6d-b587-41c2-837e-fe0d8cc8d6c9"
CABPRJ010000949.1	RepeatMasker	Retroposon?	4062058	4062283	445	+	.	ID="RND-1_FAMILY-35";Tend="2018";Tstart="1827";shortTE="F";uid="41a2271f-b8a8-4dc3-8064-447a077c8bcd"
CABPRJ010000949.1	RepeatMasker	Retroposon?	2209156	2209277	406	+	.	ID="RND-6_FAMILY-3029";Tend="2017";Tstart="1816";shortTE="F";uid="a1f73373-fcd3-423d-ae1a-69973fc3dda3"
CABPRJ010000949.1	RepeatMasker	Unknown	3667047	3667391	1339	+	.	ID="RND-4_FAMILY-1985";Tend="1174";Tstart="809";shortTE="F";uid="858a39b2-86e0-42f7-bdf6-c0071307995b"
CABPRJ010000949.1	RepeatMasker	Unknown	2977903	2978261	1854	+	.	ID="RND-6_FAMILY-23275";Tend="1333";Tstart="969";shortTE="F";uid="59872d0c-251b-44e2-8b23-fb1e55cf69a2"
CABPRJ010000949.1	RepeatMasker	Retroposon?	2538065	2538223	471	+	.	ID="RND-4_FAMILY-241";Tend="1808";Tstart="1645";shortTE="F";uid="b8fc2678-8c94-4b9e-bb27-13be5d41aa35"
CABPRJ010000949.1	RepeatMasker	Retroposon?	2611482	2611666	600	+	.	ID="RND-1_FAMILY-193";Tend="1073";Tstart="897";shortTE="F";uid="be31507f-7008-4e95-a520-297613d0a673"
CABPRJ010000949.1	RepeatMasker	DNA	2947622	2948144	2173	+	.	ID="RND-5_FAMILY-2609";Tend="1437";Tstart="933";shortTE="F";uid="dfa963f4-d53d-49ca-9f08-3b4dce094b1b"
CABPRJ010000949.1	RepeatMasker	DNA/hAT-Tip100	2036216	2036557	1754	+	.	ID="RND-6_FAMILY-9406";Tend="1458";Tstart="1101";shortTE="F";uid="9c2df51e-6b5f-4cd9-b324-2f57b9de6e31"
CABPRJ010000949.1	RepeatMasker	Retroposon?	132687	133198	2640	+	.	ID="RND-1_FAMILY-3";Tend="1369";Tstart="843";shortTE="F";uid="e54dea88-47eb-4682-9a39-b84763aedb73"
CABPRJ010000949.1	RepeatMasker	DNA/P	1166789	1166915	466	+	.	ID="P-1_LHU";Tend="921";Tstart="796";shortTE="F";uid="5e535d56-2aa2-44b1-a4b1-ff7620bee678"
CABPRJ010000949.1	RepeatMasker	DNA/Ginger-1	2716216	2716530	763	+	.	ID="RND-1_FAMILY-58";Tend="1136";Tstart="801";shortTE="F";uid="3bd9e4b8-73ca-45a2-a7db-c46916c4f227"
CABPRJ010000949.1	RepeatMasker	DNA/Ginger-1	336922	337150	958	+	.	ID="RND-5_FAMILY-95";Tend="1695";Tstart="1429";shortTE="F";uid="78072be8-02df-4121-b609-0180421bc2a2"
CABPRJ010000949.1	RepeatMasker	RC/Helitron	1586217	1586374	644	+	.	ID="RND-6_FAMILY-10111";Tend="1616";Tstart="1475";shortTE="F";uid="795d8ee6-77dd-4487-b3e4-d14fc9534721"
CABPRJ010000949.1	RepeatMasker	DNA/Ginger-1	2549594	2549837	433	+	.	ID="RND-4_FAMILY-145";Tend="1397";Tstart="1042";shortTE="F";uid="47d19504-0d96-40ef-ba8c-dc967a59e64f"
CABPRJ010000949.1	RepeatMasker	DNA/hAT-Tip100	1083292	1083488	793	+	.	ID="RND-5_FAMILY-217";Tend="1225";Tstart="1057";shortTE="F";uid="189834e1-f66c-4a82-ab7e-ccda0e07129c"
CABPRJ010000949.1	RepeatMasker	DNA	726926	727218	1107	+	.	ID="RND-6_FAMILY-12379";Tend="1200";Tstart="940";shortTE="F";uid="aeecf4f5-9fdc-418a-8832-8c4c60be68cd"
CABPRJ010000949.1	RepeatMasker	Retroposon?	2833459	2833862	1885	+	.	ID="RND-1_FAMILY-1";Tend="1752";Tstart="1330";shortTE="F";uid="841a4aa7-fd61-434e-9929-99136c1ffde2"
CABPRJ010000949.1	RepeatMasker	DNA/Kolobok-E	2217346	2217800	1480	+	.	ID="RND-6_FAMILY-13202";Tend="1404";Tstart="951";shortTE="F";uid="a1ceb39f-559a-4352-b3e1-8d03bf64445e"
CABPRJ010000949.1	RepeatMasker	DNA/Ginger-1	4018340	4019101	3175	+	.	ID="RND-5_FAMILY-95";Tend="1719";Tstart="957";shortTE="F";uid="573d2b6d-a72e-4da8-b535-74ef2aef7741"
CABPRJ010000949.1	RepeatMasker	LINE/L2	4395385	4397765	7239	+	.	ID="RND-6_FAMILY-3061";Tend="2446";Tstart="60";shortTE="F";uid="0a621779-c439-4dc3-8b4b-a38f3831c138"
CABPRJ010000949.1	RepeatMasker	DNA/Ginger-1	4317233	4317427	1065	+	.	ID="RND-1_FAMILY-0";Tend="1917";Tstart="1716";shortTE="F";uid="2e8cc89c-973c-41dd-95fd-0dc147541541"
CABPRJ010000949.1	RepeatMasker	DNA/Ginger-1	2547809	2548537	1280	+	.	ID="RND-5_FAMILY-95";Tend="1610";Tstart="922";shortTE="F";uid="aa2ab244-bfbb-4bdc-9feb-398b285c93c1"
CABPRJ010000949.1	RepeatMasker	DNA/hAT-Tip100	4228910	4229221	1230	+	.	ID="RND-6_FAMILY-9406";Tend="1277";Tstart="944";shortTE="F";uid="0ec8c864-8065-408b-8692-817d889cd779"
CABPRJ010000949.1	RepeatMasker	Retroposon?	1239219	1239870	2754	+	.	ID="RND-6_FAMILY-13139";Tend="1466";Tstart="815";shortTE="F";uid="c0a65578-5c9d-4eb1-8337-8f3bbd9af3ef"
CABPRJ010000949.1	RepeatMasker	DNA/hAT-Tip100	3939679	3939793	617	+	.	ID="RND-5_FAMILY-2709";Tend="1085";Tstart="968";shortTE="F";uid="faca60b8-ba04-4f1d-a3ba-5ef11c5c9f74"
CABPRJ010000949.1	RepeatMasker	Unknown	4040936	4041764	4483	+	.	ID="RND-5_FAMILY-9324";Tend="1480";Tstart="541";shortTE="F";uid="277847ef-f954-4d05-bd5f-e50aed5ac605"
CABPRJ010000949.1	RepeatMasker	Retroposon?	4278143	4278392	573	+	.	ID="RND-6_FAMILY-970";Tend="1521";Tstart="1277";shortTE="F";uid="51da7aa1-3c2f-456f-93d5-5df48e879b68"
CABPRJ010000949.1	RepeatMasker	DNA/hAT-Charlie	429330	429714	1102	+	.	ID="RND-5_FAMILY-3557";Tend="1364";Tstart="954";shortTE="F";uid="fb456004-9e6a-450e-bce8-bac86efa6caf"
CABPRJ010000949.1	RepeatMasker	DNA	3752068	3752331	851	+	.	ID="RND-6_FAMILY-8590";Tend="1244";Tstart="986";shortTE="F";uid="86c2cd3f-d852-4be0-ab5f-4838717b4957"
CABPRJ010000949.1	RepeatMasker	Unknown	4332662	4333291	2668	+	.	ID="RND-2_FAMILY-88";Tend="1626";Tstart="1002";shortTE="F";uid="e4c4e58c-141e-4173-808b-2e82ba999fbc"
CABPRJ010000949.1	RepeatMasker	Unknown	4274687	4275175	894	+	.	ID="RND-5_FAMILY-771";TEgroup="ctg_949%7CRND-5_FAMILY-771%7C1";Tend="1693";Tstart="973";shortTE="F";uid="62b63b74-6ef9-4f4b-9c2e-713ffff858f6"
CABPRJ010000949.1	RepeatMasker	DNA	1158021	1158245	569	+	.	ID="dna-ttaa-1_ap";Tend="235";Tstart="7";shortTE="F";uid="88a8ce19-510e-458e-9861-07151bc3c0ab"
CABPRJ010000949.1	RepeatMasker	Retroposon?	4444589	4445343	3690	+	.	ID="RND-6_FAMILY-5185";Tend="1989";Tstart="1191";shortTE="F";uid="5a511672-dad5-439b-b91d-30c34bcb6843"
CABPRJ010000949.1	RepeatMasker	Retroposon?	641287	641739	2184	+	.	ID="RND-1_FAMILY-3";Tend="1322";Tstart="825";shortTE="F";uid="bdf3b602-0d81-4ab6-b09b-d43eeb12a58a"
CABPRJ010000949.1	RepeatMasker	DNA	2036076	2036248	593	+	.	ID="RND-6_FAMILY-7932";Tend="1617";Tstart="1442";shortTE="F";uid="c80cbe5f-9835-4c1c-87ec-aa7cb13a29fe"
CABPRJ010000949.1	RepeatMasker	LINE/RTE-BovB	1714016	1714458	2460	+	.	ID="RND-1_FAMILY-79";Tend="1646";Tstart="1198";shortTE="F";uid="a0872711-220a-4620-92d2-2c21b0d48548"
CABPRJ010000949.1	RepeatMasker	DNA/Ginger-1	3708858	3709620	5044	+	.	ID="RND-4_FAMILY-237";Tend="1692";Tstart="935";shortTE="F";uid="223c0bed-9ecd-4785-9224-6fd9d415dd01"
CABPRJ010000949.1	RepeatMasker	DNA/Ginger-1	3173078	3173423	1863	+	.	ID="RND-6_FAMILY-4094";Tend="2482";Tstart="2142";shortTE="F";uid="17b97f6e-cac9-4f9e-89ce-3b25b5d6f765"
CABPRJ010000949.1	RepeatMasker	DNA	3711513	3711773	655	+	.	ID="RND-6_FAMILY-8590";Tend="1183";Tstart="922";shortTE="F";uid="e7385a0e-e561-4793-845d-d313819d52b9"
CABPRJ010000949.1	RepeatMasker	DNA/MULE-MuDR	1687375	1687897	3178	+	.	ID="RND-5_FAMILY-6001";Tend="1545";Tstart="993";shortTE="F";uid="a0fe12b4-aeb0-4177-ace9-17eea09320d7"
CABPRJ010000949.1	RepeatMasker	DNA/hAT-Tip100	1147547	1147694	535	+	.	ID="RND-5_FAMILY-3499";Tend="1243";Tstart="1085";shortTE="F";uid="0ddefb20-7063-4679-8816-2f85a0a5a75c"
CABPRJ010000949.1	RepeatMasker	DNA/hAT	2887594	2887877	760	+	.	ID="RND-5_FAMILY-6846";Tend="1529";Tstart="1268";shortTE="F";uid="856f8462-97e4-4782-af2e-0eafeb3aa3f3"
CABPRJ010000949.1	RepeatMasker	Retroposon?	4110191	4110531	778	+	.	ID="RND-5_FAMILY-4854";Tend="372";Tstart="95";shortTE="F";uid="420cbf41-d08b-4414-b656-446f4da454a9"
CABPRJ010000949.1	RepeatMasker	Retroposon?	2191911	2192188	1082	+	.	ID="RND-4_FAMILY-550";Tend="1160";Tstart="874";shortTE="F";uid="0e72b47e-52a8-4ec0-a1b5-31e289d9b219"
CABPRJ010000949.1	RepeatMasker	Unknown	1606640	1606798	406	+	.	ID="RND-6_FAMILY-5446";Tend="1518";Tstart="1368";shortTE="F";uid="ac0ad416-08f9-459a-9438-944b11a3d154"
CABPRJ010000949.1	RepeatMasker	DNA/Ginger-2	3263782	3263993	421	+	.	ID="RND-5_FAMILY-2618";Tend="1467";Tstart="1241";shortTE="F";uid="f7fbe386-38ad-4c4d-91a7-7bcdf3ddd773"
CABPRJ010000949.1	RepeatMasker	Retroposon?	3854456	3854724	1293	+	.	ID="RND-5_FAMILY-4854";Tend="2873";Tstart="2624";shortTE="F";uid="5db9e44a-4064-4b61-8729-1351bf7209bf"
CABPRJ010000949.1	RepeatMasker	Retroposon?	618112	618637	3510	+	.	ID="RND-1_FAMILY-22";Tend="1690";Tstart="1162";shortTE="F";uid="93fcb62f-1c62-461f-a2e9-89d60759832e"
CABPRJ010000949.1	RepeatMasker	Retroposon?	3985456	3985611	676	+	.	ID="RND-4_FAMILY-241";Tend="1797";Tstart="1633";shortTE="F";uid="361e909d-3411-4e2c-8111-35b69163636a"
CABPRJ010000949.1	RepeatMasker	Retroposon?	704067	704221	414	+	.	ID="RND-5_FAMILY-3149";Tend="1214";Tstart="1049";shortTE="F";uid="e52a4768-2c21-4b68-adde-222425aeeb38"
CABPRJ010000949.1	RepeatMasker	DNA/Ginger-1	3987762	3988828	456	+	.	ID="RND-5_FAMILY-95";TEgroup="ctg_949%7CRND-5_FAMILY-95%7C6";Tend="1692";Tstart="918";shortTE="F";uid="93f7629f-fd71-4b79-9073-ec889cad1aa5"
CABPRJ010000949.1	RepeatMasker	DNA/Ginger-1	162280	162796	683	+	.	ID="RND-5_FAMILY-95";Tend="1588";Tstart="1019";shortTE="F";uid="98bb1696-7437-4c17-9ebd-48471aef507f"
CABPRJ010000949.1	RepeatMasker	Retroposon?	3400801	3401707	2267	+	.	ID="RND-1_FAMILY-35";Tend="2003";Tstart="995";shortTE="F";uid="a8e941b5-5df5-4867-9b46-405685718916"
CABPRJ010000949.1	RepeatMasker	Retroposon?	2574388	2574641	463	+	.	ID="RND-5_FAMILY-7401";Tend="1489";Tstart="1204";shortTE="F";uid="1c19277f-fecc-4a93-a60f-b36fb67c4597"
CABPRJ010000949.1	RepeatMasker	DNA/hAT-hAT19	3144947	3145350	1144	+	.	ID="RND-5_FAMILY-4782";Tend="1493";Tstart="1091";shortTE="F";uid="b47c8044-4535-4127-b788-54790ffd86e5"
CABPRJ010000949.1	RepeatMasker	LINE/CR1	2490238	2491194	1742	+	.	ID="RND-6_FAMILY-27364";TEgroup="ctg_949%7CRND-6_FAMILY-27364%7C1";Tend="1651";Tstart="223";shortTE="F";uid="3120aa37-e194-42f7-8a64-528a95d86b9c"
CABPRJ010000949.1	RepeatMasker	RC/Helitron	4145014	4145126	528	+	.	ID="RND-5_FAMILY-2198";Tend="1234";Tstart="1113";shortTE="F";uid="c7b3bbef-7c61-476a-8015-840e421bfb50"
CABPRJ010000949.1	RepeatMasker	DNA/hAT-Tip100	133805	134300	2965	+	.	ID="RND-5_FAMILY-9847";Tend="1426";Tstart="954";shortTE="F";uid="f5a825a5-17ca-47c0-ae3c-8b2573b299f3"
CABPRJ010000949.1	RepeatMasker	DNA/MULE-MuDR	3936592	3936983	2256	+	.	ID="RND-1_FAMILY-136";Tend="1248";Tstart="832";shortTE="F";uid="58f05b30-8c07-47d6-a611-349374071999"
CABPRJ010000949.1	RepeatMasker	LINE/RTE-BovB	2882493	2882618	511	+	.	ID="RND-1_FAMILY-79";Tend="1784";Tstart="1649";shortTE="F";uid="d183fb9a-0050-4cbd-af9f-abeece9220e2"
CABPRJ010000949.1	RepeatMasker	DNA/Ginger-1	32519	33025	2403	+	.	ID="rnd-6_family-406";Tend="1166";Tstart="664";shortTE="F";uid="70ae5afc-c1e8-4a32-bd26-bf69c812fa7b"
CABPRJ010000949.1	RepeatMasker	DNA/Kolobok-E	2906677	2906896	773	+	.	ID="RND-6_FAMILY-5146";Tend="1076";Tstart="864";shortTE="F";uid="ecd221d9-37b7-4e1c-bd1e-3b7e49cf8d69"
CABPRJ010000949.1	RepeatMasker	DNA/Ginger-1	1585093	1585371	1222	+	.	ID="RND-1_FAMILY-7";Tend="2320";Tstart="2047";shortTE="F";uid="23c899c1-d52b-4635-861c-fb98285ba07c"
CABPRJ010000949.1	RepeatMasker	Unknown	1141371	1141515	409	+	.	ID="RND-6_FAMILY-11833";Tend="1394";Tstart="1236";shortTE="F";uid="41d8643b-3ecb-40b2-b5c3-1038b7c9c057"
CABPRJ010000949.1	RepeatMasker	DNA/hAT-Tip100	4164930	4165050	599	+	.	ID="RND-6_FAMILY-18690";Tend="952";Tstart="822";shortTE="F";uid="aa6238b6-2df1-4921-9266-d94be463d0dc"
CABPRJ010000949.1	RepeatMasker	Retroposon?	2551370	2551566	402	+	.	ID="RND-6_FAMILY-3029";Tend="1931";Tstart="1746";shortTE="F";uid="b679b520-336e-42ab-a0d1-3d48f5bc5e9e"
CABPRJ010000949.1	RepeatMasker	LINE/R1	1764099	1764666	1295	+	.	ID="RND-6_FAMILY-16872";TEgroup="ctg_949%7CRND-6_FAMILY-16872%7C1";Tend="1726";Tstart="682";shortTE="F";uid="a61b2139-d05a-4674-9765-1f53d5349531"
CABPRJ010000949.1	RepeatMasker	Retroposon?	257546	257724	1149	+	.	ID="RND-6_FAMILY-13139";Tend="1479";Tstart="1305";shortTE="F";uid="4d47a9e2-4b90-4954-8092-585feb85ba9e"
CABPRJ010000949.1	RepeatMasker	DNA/Ginger-1	4226895	4227072	477	+	.	ID="RND-5_FAMILY-95";Tend="1196";Tstart="1009";shortTE="F";uid="8d58ac1f-a684-444c-af01-80a64686f7fd"
CABPRJ010000949.1	RepeatMasker	DNA/Kolobok-E	2416115	2416582	2932	+	.	ID="RND-6_FAMILY-13202";Tend="1411";Tstart="951";shortTE="F";uid="354a0126-8c02-4f57-b6a7-05e937d8fc5e"
CABPRJ010000949.1	RepeatMasker	Retroposon?	2833993	2834097	466	+	.	ID="RND-5_FAMILY-8932";Tend="1307";Tstart="1209";shortTE="F";uid="bc68c014-dd7d-450f-89e4-355e5c7bab5a"
CABPRJ010000949.1	RepeatMasker	DNA/hAT-hAT19	3872798	3872958	671	+	.	ID="HAT-N9_AP";Tend="169";Tstart="1";shortTE="F";uid="7e69ed91-a3db-4b40-b67d-d460c81387bf"
CABPRJ010000949.1	RepeatMasker	LINE/CR1	319600	320096	1019	+	.	ID="RND-5_FAMILY-6755";Tend="1207";Tstart="694";shortTE="F";uid="9890349b-8bbb-4cdb-a162-0bc7d6158641"
CABPRJ010000949.1	RepeatMasker	DNA/hAT-Charlie	3327251	3327632	783	+	.	ID="RND-6_FAMILY-17743";Tend="1942";Tstart="1590";shortTE="F";uid="6822ecc3-cfbb-4f77-a9ac-124502e5d891"
CABPRJ010000949.1	RepeatMasker	DNA	173423	173531	589	+	.	ID="DNA8-30_AP";Tend="134";Tstart="25";shortTE="F";uid="63dbbd90-983b-4bb9-9513-f9908af9873c"
CABPRJ010000949.1	RepeatMasker	Retroposon?	1947982	1948441	550	+	.	ID="RND-4_FAMILY-1821";Tend="2529";Tstart="2102";shortTE="F";uid="9f089ec2-e557-4fdc-b787-b04b419cbbdb"
CABPRJ010000949.1	RepeatMasker	Retroposon?	853126	853562	2221	+	.	ID="RND-5_FAMILY-3149";Tend="1394";Tstart="969";shortTE="F";uid="de13f80a-6e15-4c8f-9fc7-7b29d7d45d57"
CABPRJ010000949.1	RepeatMasker	DNA/Kolobok-E	2252454	2252566	746	+	.	ID="RND-6_FAMILY-5146";Tend="1546";Tstart="1434";shortTE="F";uid="449369f6-a8cf-49b2-b542-75a8ed7fc311"
CABPRJ010000949.1	RepeatMasker	DNA/hAT-Tip100	3182002	3182509	2493	+	.	ID="RND-5_FAMILY-9847";Tend="1449";Tstart="956";shortTE="F";uid="0d4470cc-f6fd-4a4d-9eeb-0d35e5f57c8e"
CABPRJ010000949.1	RepeatMasker	Unknown	1975462	1975596	815	+	.	ID="RND-6_FAMILY-23389";Tend="1329";Tstart="1195";shortTE="F";uid="edd25cb4-497e-4119-951d-1a47aba541e5"
CABPRJ010000949.1	RepeatMasker	Unknown	3082010	3082414	952	+	.	ID="RND-1_FAMILY-104";TEgroup="ctg_949%7CRND-1_FAMILY-104%7C1";Tend="1473";Tstart="943";shortTE="F";uid="139935b7-421e-494f-8d83-f8c4e6c89c6a"
CABPRJ010000949.1	RepeatMasker	DNA/Ginger-1	2558867	2559115	748	+	.	ID="RND-2_FAMILY-26";Tend="1056";Tstart="783";shortTE="F";uid="a3617ffd-7d6c-43e4-99a7-7806920cd61e"
CABPRJ010000949.1	RepeatMasker	Unknown	1188843	1189417	4325	+	.	ID="RND-1_FAMILY-104";Tend="1550";Tstart="977";shortTE="F";uid="f277b84c-996e-4f7d-8514-3ef4dc858152"
CABPRJ010000949.1	RepeatMasker	RC/Helitron	1672633	1673060	3321	+	.	ID="RND-6_FAMILY-4293";Tend="1822";Tstart="1395";shortTE="F";uid="40376f4c-8b2f-400f-98e3-590eaa993df3"
CABPRJ010000949.1	RepeatMasker	DNA/Ginger-1	1196089	1196222	402	+	.	ID="RND-5_FAMILY-95";Tend="1694";Tstart="1557";shortTE="F";uid="639a85fc-6e23-4b5c-86a1-6e43ee468324"
CABPRJ010000949.1	RepeatMasker	LINE/Penelope	1524960	1525189	1248	+	.	ID="RND-1_FAMILY-175";Tend="1004";Tstart="736";shortTE="F";uid="77919d9b-a79e-429d-9dee-c11423f0b9f2"
CABPRJ010000949.1	RepeatMasker	Unknown	4309534	4309720	414	+	.	ID="RND-6_FAMILY-7529";Tend="1087";Tstart="890";shortTE="F";uid="5ea1613b-8a97-4eb4-842b-3af8afac1b7d"
CABPRJ010000949.1	RepeatMasker	DNA/Ginger-1	4224915	4225601	1656	+	.	ID="rnd-2_family-26";Tend="1961";Tstart="1206";shortTE="F";uid="901d9f91-0c11-44ea-a1ba-a2b22fc27ef3"
CABPRJ010000949.1	RepeatMasker	DNA/Ginger-1	3426951	3427259	1112	+	.	ID="RND-1_FAMILY-12";Tend="1541";Tstart="1239";shortTE="F";uid="0e9961aa-a37e-4239-969d-b66631626027"
CABPRJ010000949.1	RepeatMasker	Retroposon?	281150	281346	536	+	.	ID="RND-6_FAMILY-2796";Tend="822";Tstart="625";shortTE="F";uid="d6939f44-da01-40f8-8247-53172562e96e"
CABPRJ010000949.1	RepeatMasker	DNA/hAT-Tip100	210658	211556	920	+	.	ID="RND-5_FAMILY-4652";TEgroup="ctg_949%7CRND-5_FAMILY-4652%7C1";Tend="1624";Tstart="417";shortTE="F";uid="e6319d7a-caa2-4a19-87ef-cf5cce76e938"
CABPRJ010000949.1	RepeatMasker	Retroposon?	4446738	4447196	1266	+	.	ID="RND-6_FAMILY-14413";Tend="1354";Tstart="948";shortTE="F";uid="122ae0f6-eaec-47a0-8e40-015d7e699de5"
CABPRJ010000949.1	RepeatMasker	DNA/hAT-Tip100	3675562	3675663	512	+	.	ID="RND-4_FAMILY-4790";Tend="1441";Tstart="1336";shortTE="F";uid="5594602b-24bc-47d4-983d-c6df9f940113"
CABPRJ010000949.1	RepeatMasker	Unknown	3498950	3499156	1080	+	.	ID="RND-6_FAMILY-6452";Tend="1540";Tstart="1323";shortTE="F";uid="d510bb68-a6bc-40b1-9302-41b39f46adb2"
CABPRJ010000949.1	RepeatMasker	DNA/Ginger-1	2755647	2755874	511	+	.	ID="RND-5_FAMILY-95";Tend="1216";Tstart="1009";shortTE="F";uid="9647388d-703e-4cb6-9b98-3b0d8e60caf9"
CABPRJ010000949.1	RepeatMasker	Retroposon?	1363858	1364041	1070	+	.	ID="RND-4_FAMILY-550";Tend="1636";Tstart="1456";shortTE="F";uid="2cec9082-eb98-4660-8e66-7d99fef83b22"
CABPRJ010000949.1	RepeatMasker	Retroposon?	3188670	3188799	415	+	.	ID="RND-1_FAMILY-35";Tend="1954";Tstart="1821";shortTE="F";uid="0817d519-03b9-40d0-b606-e1185cbb0311"
CABPRJ010000949.1	RepeatMasker	DNA/Ginger-1	3269578	3269922	690	+	.	ID="RND-5_FAMILY-95";Tend="1272";Tstart="914";shortTE="F";uid="3bd5c63c-4648-4f1b-a3b7-37b3239f3c3c"
CABPRJ010000949.1	RepeatMasker	Unknown	527140	527250	496	+	.	ID="RND-5_FAMILY-2801";Tend="1605";Tstart="1497";shortTE="F";uid="bad35cb4-d406-4254-9571-e3fa57ba995d"
CABPRJ010000949.1	RepeatMasker	Unknown	3921286	3921660	1154	+	.	ID="RND-6_FAMILY-6184";Tend="1369";Tstart="921";shortTE="F";uid="663bc9d4-4ee2-4d4a-bb2a-f824141db1bd"
CABPRJ010000949.1	RepeatMasker	DNA/hAT-Tip100	1861604	1861798	631	+	.	ID="RND-3_FAMILY-853";Tend="1227";Tstart="1029";shortTE="F";uid="5564d710-36e6-466e-ab15-99c26cb86e38"
CABPRJ010000949.1	RepeatMasker	DNA/hAT-Tip100	133270	133743	2366	+	.	ID="RND-6_FAMILY-623";Tend="1074";Tstart="613";shortTE="F";uid="96028dcd-e5bd-452f-a63a-abbbc8fd8574"
CABPRJ010000949.1	RepeatMasker	DNA	3417584	3417982	1317	+	.	ID="RND-4_FAMILY-4227";Tend="1351";Tstart="926";shortTE="F";uid="80092b97-ec0f-475e-8a19-7f250dff814b"
CABPRJ010000949.1	RepeatMasker	RC/Helitron	142911	143125	576	+	.	ID="RND-5_FAMILY-5861";Tend="1045";Tstart="846";shortTE="F";uid="eeff80a8-476d-44b0-941a-b3812c1dbeb4"
CABPRJ010000949.1	RepeatMasker	Unknown	3323437	3323602	665	+	.	ID="RND-4_FAMILY-3362";Tend="1129";Tstart="962";shortTE="F";uid="29711ea4-c3c0-4a91-b389-620e233ed5c4"
CABPRJ010000949.1	RepeatMasker	DNA/TcMar-Tc1	3355751	3355926	609	+	.	ID="RND-6_FAMILY-34522";Tend="2154";Tstart="1990";shortTE="F";uid="2dfde966-ca3d-4cb2-b2b1-365875fae7e4"
CABPRJ010000949.1	RepeatMasker	DNA/hAT-Charlie	111585	112140	4429	+	.	ID="RND-6_FAMILY-11020";Tend="1526";Tstart="976";shortTE="F";uid="faf7c792-9efa-46d6-a1b8-fb7a40d0a390"
CABPRJ010000949.1	RepeatMasker	DNA/Ginger-1	2874020	2874586	2988	+	.	ID="RND-1_FAMILY-12";Tend="1487";Tstart="895";shortTE="F";uid="8f3de98f-2ca7-40ce-907b-381f6a4dcb1a"
CABPRJ010000949.1	RepeatMasker	DNA/hAT-hATm	4156284	4156828	505	+	.	ID="RND-6_FAMILY-10240";Tend="1670";Tstart="1123";shortTE="F";uid="7f07bb4b-b538-4cd9-ba38-4ee121749163"
CABPRJ010000949.1	RepeatMasker	Unknown	294930	295358	2940	+	.	ID="RND-5_FAMILY-860";Tend="1440";Tstart="985";shortTE="F";uid="d184e942-6690-4299-bea3-00e009393be6"
CABPRJ010000949.1	RepeatMasker	DNA	3467801	3467947	401	+	.	ID="RND-6_FAMILY-3139";Tend="1573";Tstart="1442";shortTE="F";uid="936c421a-4d6f-42b1-9d65-80bee9d74984"
CABPRJ010000949.1	RepeatMasker	DNA/hAT	1259507	1259851	940	+	.	ID="RND-6_FAMILY-2017";Tend="1323";Tstart="994";shortTE="F";uid="be329b14-db3b-4ebf-a2e5-4c4cd1ef5d62"
CABPRJ010000949.1	RepeatMasker	DNA/hAT-Tip100	3339579	3339700	663	+	.	ID="RND-5_FAMILY-9847";Tend="1216";Tstart="1100";shortTE="F";uid="afab96bd-87c1-447d-a3af-86db593f6668"
CABPRJ010000949.1	RepeatMasker	DNA/Ginger-1	2315833	2316275	413	+	.	ID="RND-5_FAMILY-95";TEgroup="ctg_949%7CRND-5_FAMILY-95%7C3";Tend="1661";Tstart="1019";shortTE="F";uid="58519390-2537-420a-8735-3aac6d55033f"
CABPRJ010000949.1	RepeatMasker	LINE/CR1	1957819	1959227	6022	+	.	ID="RND-6_FAMILY-45208";Tend="1971";Tstart="629";shortTE="F";uid="4c2049a3-3782-4568-9a29-83fd1a8700d7"
CABPRJ010000949.1	RepeatMasker	DNA/TcMar-Tc1	3360809	3360935	416	+	.	ID="MARINER-62_HSAL";Tend="512";Tstart="386";shortTE="F";uid="c1cf39d3-4adb-4884-9e77-f21bad7d6bf2"
CABPRJ010000949.1	RepeatMasker	RC/Helitron	3352398	3352568	527	+	.	ID="RND-1_FAMILY-89";Tend="1084";Tstart="876";shortTE="F";uid="90917f65-1562-4680-a84b-1a47f6a6ca1c"
CABPRJ010000949.1	RepeatMasker	DNA/hAT-Ac	2374586	2374828	808	+	.	ID="RND-6_FAMILY-1008";Tend="1085";Tstart="795";shortTE="F";uid="fd54f697-6d03-45ad-acb6-5ee4a9de5526"
CABPRJ010000949.1	RepeatMasker	DNA/hAT-Tip100	3221354	3221733	1926	+	.	ID="RND-4_FAMILY-244";Tend="1375";Tstart="967";shortTE="F";uid="2bfcb744-5bd5-443d-a50f-eec1b5bfabc7"
CABPRJ010000949.1	RepeatMasker	Unknown	2343033	2343432	2561	+	.	ID="RND-4_FAMILY-1422";Tend="1334";Tstart="921";shortTE="F";uid="10f22736-3ec7-4050-b913-6485867339e1"
CABPRJ010000949.1	RepeatMasker	DNA/hAT-Tip100	2956537	2957069	598	+	.	ID="RND-6_FAMILY-28474";Tend="1398";Tstart="820";shortTE="F";uid="1b29ebf3-1247-4efe-9319-22ce49be575d"
CABPRJ010000949.1	RepeatMasker	Unknown	2715510	2715733	651	+	.	ID="RND-5_FAMILY-3609";Tend="1029";Tstart="799";shortTE="F";uid="be8a3abd-821c-4a9b-8726-9ae595e65a0c"
CABPRJ010000949.1	RepeatMasker	Retroposon?	2483378	2483992	825	+	.	ID="RND-4_FAMILY-241";Tend="1805";Tstart="1088";shortTE="F";uid="2b2cf53c-e940-4783-b8c2-dda1dd5a1889"
CABPRJ010000949.1	RepeatMasker	DNA/MULE-MuDR	130316	131042	3972	+	.	ID="RND-5_FAMILY-8669";Tend="1558";Tstart="867";shortTE="F";uid="ff3ac1c3-00c9-4aa1-97e5-753f93b33abc"
CABPRJ010000949.1	RepeatMasker	DNA/hAT	676870	677022	665	+	.	ID="DNA8-105_AP";Tend="198";Tstart="1";shortTE="F";uid="92d0f674-72c3-4463-a792-78d65b4801fc"
CABPRJ010000949.1	RepeatMasker	Retroposon?	1607933	1608053	665	+	.	ID="RND-5_FAMILY-3149";Tend="1158";Tstart="1042";shortTE="F";uid="5bdf723f-c168-4ac6-a0a0-e11829530755"
CABPRJ010000949.1	RepeatMasker	DNA	2954722	2955162	1592	+	.	ID="TTAA22_AP";Tend="435";Tstart="1";shortTE="F";uid="ba03669d-e9ce-4f67-abd3-50ede899c737"
CABPRJ010000949.1	RepeatMasker	DNA/Ginger-1	2439569	2440191	3788	+	.	ID="RND-4_FAMILY-465";Tend="1649";Tstart="1019";shortTE="F";uid="2aa07557-83c3-4827-b818-30d304699c42"
CABPRJ010000949.1	RepeatMasker	DNA/Ginger-1	2605318	2605420	523	+	.	ID="RND-5_FAMILY-5114";Tend="1642";Tstart="1529";shortTE="F";uid="8171fd75-9b51-4a89-b431-a5b530677a1e"
CABPRJ010000949.1	RepeatMasker	Retroposon?	4421472	4421774	709	+	.	ID="RND-5_FAMILY-4854";TEgroup="ctg_949%7CRND-5_FAMILY-4854%7C7";Tend="2834";Tstart="2624";shortTE="F";uid="b8e9770d-c728-4bb9-bfea-ec5705fa5597"
CABPRJ010000949.1	RepeatMasker	DNA/Ginger-1	1738291	1738605	823	+	.	ID="RND-5_FAMILY-95";Tend="1597";Tstart="1240";shortTE="F";uid="186d5ca7-7730-4839-9b13-73d4d5944f19"
CABPRJ010000949.1	RepeatMasker	Retroposon?	2351993	2352165	462	+	.	ID="RND-1_FAMILY-22";Tend="1718";Tstart="1558";shortTE="F";uid="9c63c229-0764-42d2-9b4e-d5f4d13c4972"
CABPRJ010000949.1	RepeatMasker	DNA/hAT-Tip100	806684	806860	449	+	.	ID="RND-3_FAMILY-853";Tend="1145";Tstart="974";shortTE="F";uid="5d0d7357-47e7-4563-9b7c-5934289e5d6d"
CABPRJ010000949.1	RepeatMasker	Retroposon?	1910068	1910272	1119	+	.	ID="RND-5_FAMILY-3149";Tend="1444";Tstart="1248";shortTE="F";uid="186f952e-0eec-4b96-bad6-696a96df92ff"
CABPRJ010000949.1	RepeatMasker	DNA/Ginger-1	4139084	4139246	1119	+	.	ID="RND-1_FAMILY-12";Tend="1495";Tstart="1331";shortTE="F";uid="61049bb0-0f36-4d6b-8366-bf7e4cfaa116"
CABPRJ010000949.1	RepeatMasker	DNA/TcMar-m44	3486167	3487273	2323	+	.	ID="MARINER-2_AP";Tend="1656";Tstart="517";shortTE="F";uid="6235af12-87fe-4296-9806-2ffe437b4d64"
CABPRJ010000949.1	RepeatMasker	LINE/RTE-BovB	4283246	4283398	451	+	.	ID="RND-1_FAMILY-79";Tend="1784";Tstart="1654";shortTE="F";uid="644c508e-3de2-48c2-b3d1-4f92c74ed9b3"
CABPRJ010000949.1	RepeatMasker	Unknown	947341	947494	463	+	.	ID="RND-6_FAMILY-23275";Tend="1198";Tstart="1053";shortTE="F";uid="b7b962a3-6853-416c-b7cf-b8606abe0eba"
CABPRJ010000949.1	RepeatMasker	DNA/Ginger-1	288984	289634	2739	+	.	ID="RND-2_FAMILY-26";Tend="1931";Tstart="1257";shortTE="F";uid="95090f12-f711-4c9b-bf85-64ebde3c269e"
CABPRJ010000949.1	RepeatMasker	Retroposon?	124779	125025	921	+	.	ID="RND-5_FAMILY-4854";Tend="372";Tstart="176";shortTE="F";uid="90475afa-65d6-4bca-b207-b221b7889844"
CABPRJ010000949.1	RepeatMasker	DNA	2639249	2639831	2499	+	.	ID="RND-5_FAMILY-85";Tend="1471";Tstart="931";shortTE="F";uid="4b2190d3-11b7-47eb-9c29-2e915d6a6dd5"
CABPRJ010000949.1	RepeatMasker	DNA	603885	604471	847	+	.	ID="DNA2-3_AP";Tend="613";Tstart="34";shortTE="F";uid="45f92055-9ce6-46ed-ae5f-5a71035fe344"
CABPRJ010000949.1	RepeatMasker	LINE/Penelope	2571047	2571241	1056	+	.	ID="RND-1_FAMILY-80";Tend="943";Tstart="745";shortTE="F";uid="9eac0862-bbbb-4711-b000-ca325763f996"
CABPRJ010000949.1	RepeatMasker	DNA/hAT-Tip100	557408	557529	494	+	.	ID="RND-6_FAMILY-8400";Tend="850";Tstart="731";shortTE="F";uid="c3b29f58-aa83-4dfb-b65e-4878a459325d"
CABPRJ010000949.1	RepeatMasker	RC/Helitron	4139445	4139629	420	+	.	ID="RND-6_FAMILY-9356";Tend="492";Tstart="265";shortTE="F";uid="a21d3413-5cda-46d6-89ca-720ac31901ec"
CABPRJ010000949.1	RepeatMasker	DNA/Ginger-1	1616593	1617297	1792	+	.	ID="rnd-4_family-237";Tend="1718";Tstart="991";shortTE="F";uid="8f2f954c-bb5d-4854-8ce6-389e780b103c"
CABPRJ010000949.1	RepeatMasker	DNA/Ginger-1	1620777	1621311	1879	+	.	ID="RND-2_FAMILY-26";Tend="1335";Tstart="722";shortTE="F";uid="4613483d-eb2a-44c9-8034-3987a4ce4df4"
CABPRJ010000949.1	RepeatMasker	DNA/hAT	1696762	1696969	588	+	.	ID="RND-6_FAMILY-5008";Tend="1015";Tstart="817";shortTE="F";uid="d3f074a3-174f-4b58-8a37-3c2779e66741"
CABPRJ010000949.1	RepeatMasker	LINE/Penelope	2665802	2665970	1043	+	.	ID="RND-1_FAMILY-129";Tend="867";Tstart="701";shortTE="F";uid="68d736bc-1c94-440e-a1db-5ffa5e9705d7"
CABPRJ010000949.1	RepeatMasker	DNA/Ginger-1	3250760	3251121	1849	+	.	ID="RND-5_FAMILY-95";Tend="1694";Tstart="1298";shortTE="F";uid="dca3c110-6364-4e52-a717-ba3726ae19d0"
CABPRJ010000949.1	RepeatMasker	Unknown	757542	757929	1203	+	.	ID="RND-6_FAMILY-23275";Tend="1393";Tstart="1004";shortTE="F";uid="15bae740-8514-4bdc-b7c8-66fc22e13479"
CABPRJ010000949.1	RepeatMasker	Retroposon?	629045	629436	1730	+	.	ID="RND-1_FAMILY-22";Tend="1630";Tstart="1226";shortTE="F";uid="031a4ff4-e53e-48f8-8540-f5b00708b1d2"
CABPRJ010000949.1	RepeatMasker	DNA/Ginger-1	1390005	1390329	1908	+	.	ID="RND-4_FAMILY-145";Tend="1315";Tstart="990";shortTE="F";uid="603608a4-d7d6-4461-8ee7-3e6856e66cd9"
CABPRJ010000949.1	RepeatMasker	DNA/Ginger-2	4272761	4273129	723	+	.	ID="RND-5_FAMILY-2618";TEgroup="ctg_949%7CRND-5_FAMILY-2618%7C2";Tend="1476";Tstart="909";shortTE="F";uid="5867ad05-eae5-4afb-b362-3815c168d1dc"
CABPRJ010000949.1	RepeatMasker	Retroposon?	2207871	2208030	434	+	.	ID="RND-5_FAMILY-7401";Tend="1117";Tstart="958";shortTE="F";uid="db354953-5d78-41ec-903e-fb271797bb21"
CABPRJ010000949.1	RepeatMasker	Unknown	1145392	1146359	1447	+	.	ID="RND-5_FAMILY-3806";TEgroup="ctg_949%7CRND-5_FAMILY-3806%7C1";Tend="1706";Tstart="937";shortTE="F";uid="fc2c46d1-3641-43ba-a11a-4ed42e825972"
CABPRJ010000949.1	RepeatMasker	DNA	2495829	2496015	596	+	.	ID="RND-5_FAMILY-85";Tend="1100";Tstart="928";shortTE="F";uid="4226e187-0b02-40f7-b8fe-c320397d763b"
CABPRJ010000949.1	RepeatMasker	DNA/hAT	1912776	1913009	581	+	.	ID="RND-5_FAMILY-6846";Tend="1523";Tstart="1288";shortTE="F";uid="82c8d2f1-6218-4e91-a42d-d96e17545837"
CABPRJ010000949.1	RepeatMasker	Retroposon?	3507943	3508071	690	+	.	ID="RND-5_FAMILY-8932";Tend="1068";Tstart="931";shortTE="F";uid="a8905340-72c6-4d5f-ab76-e4e270b225b9"
CABPRJ010000949.1	RepeatMasker	DNA	177693	177843	428	+	.	ID="RND-6_FAMILY-7932";Tend="1590";Tstart="1437";shortTE="F";uid="b4277298-25c3-4520-a58d-c0f5f62b1fb6"
CABPRJ010000949.1	RepeatMasker	Unknown	1181880	1182049	547	+	.	ID="RND-5_FAMILY-1732";Tend="1416";Tstart="1263";shortTE="F";uid="421bcd12-c13b-4c76-9521-397cd8953170"
CABPRJ010000949.1	RepeatMasker	DNA/Ginger-1	4014741	4015162	3045	+	.	ID="RND-1_FAMILY-7";Tend="2481";Tstart="2056";shortTE="F";uid="8e872b25-618d-4269-924f-8156f5dfbf6b"
CABPRJ010000949.1	RepeatMasker	DNA/hAT-hAT19	2995125	2995620	1025	+	.	ID="RND-5_FAMILY-4782";Tend="1613";Tstart="1068";shortTE="F";uid="5e012da5-3bd7-4865-bbd6-a8aefaccaf79"
CABPRJ010000949.1	RepeatMasker	DNA/hAT-Tip100	718407	718792	2631	+	.	ID="RND-6_FAMILY-13940";Tend="1817";Tstart="1430";shortTE="F";uid="7226fe42-ae3b-4cda-bc80-5ac0747c0b5b"
CABPRJ010000949.1	RepeatMasker	DNA/hAT-Charlie	71412	72753	6513	+	.	ID="RND-6_FAMILY-23108";Tend="2169";Tstart="912";shortTE="F";uid="53977a5e-7119-4f4e-ad97-3825f35e4030"
CABPRJ010000949.1	RepeatMasker	DNA	2892606	2892832	942	+	.	ID="RND-6_FAMILY-8590";Tend="1162";Tstart="931";shortTE="F";uid="3a0279f2-9784-4d05-b9f2-667275a7fe5d"
CABPRJ010000949.1	RepeatMasker	Retroposon?	3561541	3561790	472	+	.	ID="RND-5_FAMILY-7401";Tend="1224";Tstart="949";shortTE="F";uid="62713290-597d-4395-962d-a2de2c991648"
CABPRJ010000949.1	RepeatMasker	DNA/Kolobok-E	3557113	3557265	462	+	.	ID="KOLOBOKE-3_AP";Tend="397";Tstart="244";shortTE="F";uid="23215cd4-c521-4231-94b3-ab532f7865e7"
CABPRJ010000949.1	RepeatMasker	DNA	2417821	2418172	817	+	.	ID="TTAA2D_AP";Tend="411";Tstart="61";shortTE="F";uid="fb444b2c-b46c-4f16-ad5a-a34b8edd2451"
CABPRJ010000949.1	RepeatMasker	Unknown	186745	186963	928	+	.	ID="RND-6_FAMILY-17639";Tend="615";Tstart="395";shortTE="F";uid="768cbd4d-b76e-4ac9-8672-5ebb46c6aa02"
CABPRJ010000949.1	RepeatMasker	Retroposon?	1949564	1949747	644	+	.	ID="RND-6_FAMILY-785";Tend="1245";Tstart="1064";shortTE="F";uid="3acf78d4-194d-493f-9d70-eb6b3c5c37a4"
CABPRJ010000949.1	RepeatMasker	Retroposon?	151491	151658	1143	+	.	ID="RND-5_FAMILY-3149";Tend="1453";Tstart="952";shortTE="F";uid="d64de044-23ec-4683-aa1b-b0e2b258ce5e"
CABPRJ010000949.1	RepeatMasker	Retroposon?	2013242	2013414	407	+	.	ID="RND-4_FAMILY-241";Tend="1833";Tstart="1650";shortTE="F";uid="08938f67-f2ba-40f4-9266-d7cf0efbb146"
CABPRJ010000949.1	RepeatMasker	DNA	2205751	2206093	1225	+	.	ID="RND-4_FAMILY-4227";TEgroup="ctg_949%7CRND-4_FAMILY-4227%7C1";Tend="1409";Tstart="934";shortTE="F";uid="6107f615-18ec-464c-8819-41f985aff704"
CABPRJ010000949.1	RepeatMasker	DNA/hAT-Tip100	627380	627563	1045	+	.	ID="RND-6_FAMILY-19524";Tend="821";Tstart="617";shortTE="F";uid="bd47d6c1-2b3a-4179-be45-e79ce85f4987"
CABPRJ010000949.1	RepeatMasker	DNA/Kolobok-E	134923	135617	4450	+	.	ID="RND-1_FAMILY-28";Tend="1631";Tstart="933";shortTE="F";uid="d7547640-2d7a-4237-80b4-8a35fd482b4c"
CABPRJ010000949.1	RepeatMasker	LINE/RTE-BovB	2786388	2786672	450	+	.	ID="RND-6_FAMILY-1218";Tend="1702";Tstart="1408";shortTE="F";uid="29459214-b393-4178-bfd2-f1f3f81d0ef5"
CABPRJ010000949.1	RepeatMasker	Unknown	2373812	2374191	781	+	.	ID="RND-5_FAMILY-9324";TEgroup="ctg_949%7CRND-5_FAMILY-9324%7C2";Tend="1437";Tstart="948";shortTE="F";uid="24aa7fb4-1e16-491a-b1ec-20d0f693bc02"
CABPRJ010000949.1	RepeatMasker	Retroposon?	3103567	3104106	2541	+	.	ID="RND-6_FAMILY-5185";Tend="2037";Tstart="906";shortTE="F";uid="404d8f55-7d99-496e-a657-e26dd1f1f3e4"
CABPRJ010000949.1	RepeatMasker	RC/Helitron	3756065	3756192	851	+	.	ID="RND-1_FAMILY-89";Tend="1570";Tstart="1442";shortTE="F";uid="2206d2ad-777c-47e3-b83b-5c66d19afa40"
CABPRJ010000949.1	RepeatMasker	DNA/hAT-hATm	1364358	1364467	482	+	.	ID="HAT-4C_AP";Tend="204";Tstart="94";shortTE="F";uid="e58400ac-baf6-4cdb-966b-4e294ac4349e"
CABPRJ010000949.1	RepeatMasker	DNA/Ginger-1	1320624	1321068	2036	+	.	ID="RND-6_FAMILY-406";Tend="1113";Tstart="664";shortTE="F";uid="00d265ab-9acd-4de8-90e9-41930bd1a2f5"
CABPRJ010000949.1	RepeatMasker	LINE/RTE-BovB	1084727	1085042	1252	+	.	ID="RND-6_FAMILY-30301";Tend="1272";Tstart="952";shortTE="F";uid="baa8d791-d511-4522-bdde-fd4eeffd0819"
CABPRJ010000949.1	RepeatMasker	DNA/hAT-hAT19	1659910	1660309	1347	+	.	ID="RND-5_FAMILY-4782";Tend="1399";Tstart="972";shortTE="F";uid="450a07f6-8757-4bb8-8d3e-cc06b4dd40f1"
CABPRJ010000949.1	RepeatMasker	DNA/Ginger-1	3466348	3466729	1903	+	.	ID="RND-4_FAMILY-465";Tend="1647";Tstart="1275";shortTE="F";uid="15ef3142-e992-4c2d-a5e6-da58dbad61f5"
CABPRJ010000949.1	RepeatMasker	DNA/hAT-hAT19	1889919	1890053	420	+	.	ID="DNA8-64B_AP";Tend="124";Tstart="1";shortTE="F";uid="15924e17-47d0-46e5-9f47-d9a8bcd69467"
CABPRJ010000949.1	RepeatMasker	DNA	742849	743035	864	+	.	ID="RND-6_FAMILY-7932";Tend="1689";Tstart="1496";shortTE="F";uid="a9db9a47-edf7-485f-8a3b-f22a1d764b2a"
CABPRJ010000949.1	RepeatMasker	Retroposon?	1457221	1457408	573	+	.	ID="RND-5_FAMILY-5072";Tend="2148";Tstart="1952";shortTE="F";uid="d487f048-3f85-415d-a5a7-e003b8f6cb4b"
CABPRJ010000949.1	RepeatMasker	DNA/hAT	859005	859325	1957	+	.	ID="RND-6_FAMILY-2017";Tend="1312";Tstart="991";shortTE="F";uid="c0c9b6c7-6b62-44c5-ba3c-2e30533030bb"
CABPRJ010000949.1	RepeatMasker	DNA/Ginger-1	421280	422056	4728	+	.	ID="rnd-6_family-263";Tend="1736";Tstart="979";shortTE="F";uid="8fe41b5b-8778-4c13-8f7b-71a2bcf32c00"
CABPRJ010000949.1	RepeatMasker	Retroposon?	3316786	3316971	889	+	.	ID="RND-6_FAMILY-146";Tend="1111";Tstart="922";shortTE="F";uid="656cb440-bceb-4990-99fe-80774354ad91"
CABPRJ010000949.1	RepeatMasker	Unknown	166861	167624	2259	+	.	ID="RND-6_FAMILY-889";Tend="1223";Tstart="572";shortTE="F";uid="80523980-bba3-4d3a-8b26-4e6b4de9f08b"
CABPRJ010000949.1	RepeatMasker	DNA	2935742	2935913	494	+	.	ID="rnd-6_family-12379";Tend="1330";Tstart="1188";shortTE="F";uid="821f7f1c-9b8d-4363-b119-eac8b073e493"
CABPRJ010000949.1	RepeatMasker	DNA	719516	719671	408	+	.	ID="RND-6_FAMILY-3139";Tend="1584";Tstart="1437";shortTE="F";uid="fa3ef6c3-d6ce-400e-a076-eaaf577ea218"
CABPRJ010000949.1	RepeatMasker	LINE/I-Jockey	668834	669208	2488	+	.	ID="RND-5_FAMILY-558";Tend="2035";Tstart="1660";shortTE="F";uid="8d5073c9-9bce-4b1e-8678-ed12f12d40c8"
CABPRJ010000949.1	RepeatMasker	LINE/Penelope	2349702	2350463	4794	+	.	ID="RND-1_FAMILY-175";Tend="1998";Tstart="1250";shortTE="F";uid="32300976-5cc4-4904-8f0e-9d2f56af0464"
CABPRJ010000949.1	RepeatMasker	Retroposon?	2416854	2417235	1733	+	.	ID="RND-4_FAMILY-550";Tend="1589";Tstart="1211";shortTE="F";uid="4b9fb153-2266-4914-a4b9-ffa1541b462b"
CABPRJ010000949.1	RepeatMasker	Retroposon?	4287234	4287791	1711	+	.	ID="RND-5_FAMILY-8932";Tend="1388";Tstart="924";shortTE="F";uid="462b08f5-1984-4fb1-9e64-2fbde574316a"
CABPRJ010000949.1	RepeatMasker	Retroposon?	1608401	1608611	776	+	.	ID="RND-5_FAMILY-8932";Tend="1384";Tstart="1170";shortTE="F";uid="a751cf14-af16-4dec-8a68-cd5834b6c306"
CABPRJ010000949.1	RepeatMasker	DNA/hAT-Tip100	2449554	2449848	568	+	.	ID="RND-3_FAMILY-853";Tend="1247";Tstart="950";shortTE="F";uid="6716d43d-926c-42c4-9e4b-028b29a1cd6d"
CABPRJ010000949.1	RepeatMasker	Unknown	2284874	2285235	1792	+	.	ID="RND-6_FAMILY-11785";Tend="1382";Tstart="966";shortTE="F";uid="50187f77-7311-4d93-98ed-e09866841d7b"
CABPRJ010000949.1	RepeatMasker	RC/Helitron	2984278	2984868	3655	+	.	ID="RND-6_FAMILY-10111";Tend="1574";Tstart="968";shortTE="F";uid="1b9d9960-047e-478c-930f-790ededfba5a"
CABPRJ010000949.1	RepeatMasker	DNA/hAT-Tip100	387971	388101	468	+	.	ID="RND-6_FAMILY-3215";Tend="1742";Tstart="1612";shortTE="F";uid="1e30599e-ec01-4b3e-936a-faa3116a9558"
CABPRJ010000949.1	RepeatMasker	Retroposon?	351456	351806	668	+	.	ID="RND-1_FAMILY-1";Tend="1314";Tstart="970";shortTE="F";uid="49e4f362-dcbb-421f-959a-8669c4529289"
CABPRJ010000949.1	RepeatMasker	DNA/Ginger-1	325628	325822	903	+	.	ID="RND-4_FAMILY-145";Tend="1399";Tstart="1213";shortTE="F";uid="3d3a69ad-b508-4758-9615-ad73e3e0eda1"
CABPRJ010000949.1	RepeatMasker	DNA	2397799	2397956	650	+	.	ID="RND-6_FAMILY-7932";Tend="1593";Tstart="1441";shortTE="F";uid="9f966c18-1e98-4dc3-9bd1-509dd677ec54"
CABPRJ010000949.1	RepeatMasker	DNA/Ginger-1	3227047	3227472	931	+	.	ID="RND-2_FAMILY-26";Tend="1928";Tstart="1447";shortTE="F";uid="7dd1a77d-f4c0-4d24-89c8-0bfbdf1ce07f"
CABPRJ010000949.1	RepeatMasker	Unknown	3890206	3890752	2960	+	.	ID="RND-6_FAMILY-7573";Tend="1578";Tstart="952";shortTE="F";uid="794c9133-3baf-4d96-809c-268d25771644"
CABPRJ010000949.1	RepeatMasker	Unknown	1591563	1591999	1784	+	.	ID="RND-6_FAMILY-12310";TEgroup="ctg_949%7CRND-6_FAMILY-12310%7C1";Tend="1513";Tstart="941";shortTE="F";uid="80e14a25-3c90-4431-8252-1a9915d99626"
CABPRJ010000949.1	RepeatMasker	LINE/Penelope	2576844	2577021	1149	+	.	ID="RND-1_FAMILY-80";Tend="944";Tstart="768";shortTE="F";uid="3559462d-ce5c-46ab-8e11-14e78b3a103f"
CABPRJ010000949.1	RepeatMasker	DNA	2260760	2260996	535	+	.	ID="DNA8-57B_AP";Tend="212";Tstart="1";shortTE="F";uid="ec481941-b3d9-484b-aee0-454d49725c72"
CABPRJ010000949.1	RepeatMasker	Retroposon?	1643618	1644097	2005	+	.	ID="RND-5_FAMILY-8932";Tend="1735";Tstart="920";shortTE="F";uid="3739207d-4a1a-4ff7-85e8-67fa89184f50"
CABPRJ010000949.1	RepeatMasker	DNA	989367	989866	1831	+	.	ID="RND-5_FAMILY-85";Tend="1451";Tstart="999";shortTE="F";uid="1c449e1b-376b-405d-8a56-d505cb68d5d8"
CABPRJ010000949.1	RepeatMasker	Unknown	2965190	2965366	1025	+	.	ID="RND-6_FAMILY-4246";Tend="1102";Tstart="925";shortTE="F";uid="6ea298c6-d272-4e3c-9160-a57fb3f327cc"
CABPRJ010000949.1	RepeatMasker	DNA/Ginger-1	2453376	2453607	927	+	.	ID="rnd-4_family-145";Tend="1208";Tstart="983";shortTE="F";uid="487858f7-65ef-46c9-aad1-109c5cae0e94"
CABPRJ010000949.1	RepeatMasker	Unknown	2337792	2338079	1783	+	.	ID="RND-5_FAMILY-860";Tend="1133";Tstart="847";shortTE="F";uid="5ae73fc1-8238-4c66-97f0-0384180f9c88"
CABPRJ010000949.1	RepeatMasker	DNA/hAT-hAT19	1136907	1137179	953	+	.	ID="RND-6_FAMILY-10967";Tend="1501";Tstart="1242";shortTE="F";uid="a8e0a7bf-0cbc-4a51-b9f5-f58bb93ad75d"
CABPRJ010000949.1	RepeatMasker	Unknown	401201	401580	1607	+	.	ID="RND-5_FAMILY-5445";Tend="1587";Tstart="1240";shortTE="F";uid="80f309ee-9202-4f45-b08b-2084c1417195"
CABPRJ010000949.1	RepeatMasker	Retroposon?	866780	867248	2439	+	.	ID="RND-5_FAMILY-8932";Tend="1348";Tstart="934";shortTE="F";uid="47f68b08-78d5-4ab0-a543-9d7ea83d4c4a"
CABPRJ010000949.1	RepeatMasker	DNA/hAT-Tip100	473764	474174	2576	+	.	ID="RND-6_FAMILY-9406";Tend="1360";Tstart="944";shortTE="F";uid="81fd2582-b477-4383-a08b-1f94b3b188a1"
CABPRJ010000949.1	RepeatMasker	Retroposon?	1464276	1464416	464	+	.	ID="RND-6_FAMILY-970";Tend="1600";Tstart="1375";shortTE="F";uid="46d5ce28-636b-4b03-b090-c776c30484aa"
CABPRJ010000949.1	RepeatMasker	DNA/hAT-Charlie	2899375	2899593	739	+	.	ID="RND-5_FAMILY-2237";Tend="1113";Tstart="909";shortTE="F";uid="8399fee3-a58b-4509-ba78-b6c4aef54ec3"
CABPRJ010000949.1	RepeatMasker	DNA	2454271	2454490	795	+	.	ID="RND-6_FAMILY-25487";Tend="1347";Tstart="1113";shortTE="F";uid="d7221aa3-f171-45ab-a864-7c04a7f5e87f"
CABPRJ010000949.1	RepeatMasker	DNA	2937363	2937624	531	+	.	ID="TTAA2D_AP";Tend="361";Tstart="103";shortTE="F";uid="5ba8a8db-f54d-4981-8155-423c4ffa3f81"
CABPRJ010000949.1	RepeatMasker	DNA/hAT-hAT19	1549172	1549311	464	+	.	ID="RND-5_FAMILY-4782";Tend="1225";Tstart="1089";shortTE="F";uid="fa3ac90b-7d4d-46dd-aaf1-aeb08497cfb9"
CABPRJ010000949.1	RepeatMasker	DNA	4309871	4310091	999	+	.	ID="RND-6_FAMILY-7910";Tend="1430";Tstart="1204";shortTE="F";uid="ab72aaf0-c8eb-483f-b1bd-9a9643c41f7d"
CABPRJ010000949.1	RepeatMasker	DNA/hAT-hAT19	3007115	3007818	4605	+	.	ID="RND-6_FAMILY-9883";Tend="1531";Tstart="788";shortTE="F";uid="4c6f707e-177a-4533-9166-ee305a26158c"
CABPRJ010000949.1	RepeatMasker	Unknown	658257	658688	2305	+	.	ID="RND-6_FAMILY-2505";Tend="1390";Tstart="947";shortTE="F";uid="901ff712-5d62-49f7-942a-bd4eef532d01"
CABPRJ010000949.1	RepeatMasker	LINE/RTE-BovB	1077350	1077796	1962	+	.	ID="RND-1_FAMILY-79";Tend="1743";Tstart="1301";shortTE="F";uid="faaf9931-129d-4ab0-944b-e80c8861fc3a"
CABPRJ010000949.1	RepeatMasker	DNA/hAT-Tip100	207925	208473	629	+	.	ID="RND-5_FAMILY-1629";TEgroup="ctg_949%7CRND-5_FAMILY-1629%7C1";Tend="2077";Tstart="974";shortTE="F";uid="852632cb-6bfb-471b-92d7-98448cfaa71c"
CABPRJ010000949.1	RepeatMasker	LINE/RTE-BovB	3811345	3812561	6146	+	.	ID="RND-6_FAMILY-3302";TEgroup="ctg_949%7CRND-6_FAMILY-3302%7C1";Tend="1732";Tstart="353";shortTE="F";uid="09bee982-47ab-4e1e-9916-4bc88cd838db"
CABPRJ010000949.1	RepeatMasker	Retroposon?	2533694	2534391	4389	+	.	ID="RND-1_FAMILY-1";Tend="1686";Tstart="962";shortTE="F";uid="346d6d4b-39a5-4000-af51-caa6fa6e207f"
CABPRJ010000949.1	RepeatMasker	LINE/Penelope	3011566	3011791	1194	+	.	ID="RND-1_FAMILY-175";Tend="893";Tstart="673";shortTE="F";uid="26a1629f-7807-4fe6-8237-0444c9ae7573"
CABPRJ010000949.1	RepeatMasker	DNA/TcMar-Mariner	457031	457300	488	+	.	ID="MARINER-25_LMI";Tend="946";Tstart="631";shortTE="F";uid="aa8b7892-8999-4ec5-bee6-133e84df97aa"
CABPRJ010000949.1	RepeatMasker	Unknown	3312855	3312959	457	+	.	ID="RND-5_FAMILY-14444";Tend="1023";Tstart="920";shortTE="F";uid="159995db-73a0-40e5-94fb-21baec1f36c6"
CABPRJ010000949.1	RepeatMasker	Unknown	4253391	4253516	465	+	.	ID="RND-6_FAMILY-24924";Tend="1476";Tstart="1350";shortTE="F";uid="554ff292-1cee-4614-9d73-4a9bd3b872d1"
CABPRJ010000949.1	RepeatMasker	DNA/hAT-Charlie	2765994	2766507	3276	+	.	ID="RND-5_FAMILY-2956";Tend="1325";Tstart="805";shortTE="F";uid="242eba2b-f329-4057-948a-903aa2825554"
CABPRJ010000949.1	RepeatMasker	Retroposon?	152431	152698	1368	+	.	ID="RND-5_FAMILY-4854";Tend="2873";Tstart="2624";shortTE="F";uid="8fb0e3f2-5f9b-40d1-a2a9-0962462859d7"
CABPRJ010000949.1	RepeatMasker	Retroposon?	786691	786965	589	+	.	ID="RND-5_FAMILY-7401";Tend="1401";Tstart="1146";shortTE="F";uid="5dd1e628-151b-418e-96e8-db46677399f3"
CABPRJ010000949.1	RepeatMasker	DNA/Ginger-1	1936814	1937564	2851	+	.	ID="RND-2_FAMILY-26";Tend="1894";Tstart="1108";shortTE="F";uid="3f0e2083-18da-40a5-abf1-67bf067509ca"
CABPRJ010000949.1	RepeatMasker	Retroposon?	3114897	3115160	592	+	.	ID="RND-5_FAMILY-7401";Tend="2022";Tstart="1748";shortTE="F";uid="57f0bf4d-6a2c-4534-b5bb-fea8972e4405"
CABPRJ010000949.1	RepeatMasker	Retroposon?	3918934	3919492	1569	+	.	ID="RND-6_FAMILY-970";Tend="1844";Tstart="1257";shortTE="F";uid="35994c8d-91c5-470d-8948-b4d714c1fff7"
CABPRJ010000949.1	RepeatMasker	RC/Helitron	717991	718119	608	+	.	ID="RND-5_FAMILY-3591";Tend="2889";Tstart="2787";shortTE="F";uid="9c646a8c-5757-4e13-932b-6df29b97031e"
CABPRJ010000949.1	RepeatMasker	Unknown	1566233	1566401	665	+	.	ID="RND-5_FAMILY-4716";Tend="763";Tstart="589";shortTE="F";uid="f14e50d2-0273-4e1c-a4e3-f37cb77688d4"
CABPRJ010000949.1	RepeatMasker	Retroposon?	1324734	1325131	1824	+	.	ID="RND-4_FAMILY-241";Tend="1616";Tstart="1231";shortTE="F";uid="449f7602-1aa7-4f31-a620-8771d76b6c57"
CABPRJ010000949.1	RepeatMasker	DNA/Ginger-1	4390390	4390784	621	+	.	ID="RND-4_FAMILY-145";Tend="1373";Tstart="993";shortTE="F";uid="a69644e0-fc71-4010-ba20-128004f7fba9"
CABPRJ010000949.1	RepeatMasker	DNA/Ginger-1	31391	32030	784	+	.	ID="rnd-2_family-26";Tend="1940";Tstart="950";shortTE="F";uid="a78d5cb4-4a33-4df0-b158-978f62980bb9"
CABPRJ010000949.1	RepeatMasker	RC/Helitron	716298	717752	10839	+	.	ID="RND-5_FAMILY-3591";Tend="2764";Tstart="1385";shortTE="F";uid="7737ee42-d6a0-4e5e-be86-c143e8af199d"
CABPRJ010000949.1	RepeatMasker	DNA/Ginger-1	583160	583529	1983	+	.	ID="RND-5_FAMILY-95";Tend="1684";Tstart="1307";shortTE="F";uid="2a9078ff-d615-40ef-a0db-14e7b707fce6"
CABPRJ010000949.1	RepeatMasker	RC/Helitron	2413963	2415218	6422	+	.	ID="RND-6_FAMILY-25738";Tend="1687";Tstart="443";shortTE="F";uid="8f7d54e6-3f9e-4c49-b02c-492df91ce544"
CABPRJ010000949.1	RepeatMasker	LINE/R1	1570953	1571489	2099	+	.	ID="RND-6_FAMILY-16872";Tend="1271";Tstart="729";shortTE="F";uid="47c944df-6654-457f-adcb-07d10c2991b3"
CABPRJ010000949.1	RepeatMasker	DNA	1004060	1004470	1260	+	.	ID="RND-6_FAMILY-14444";Tend="1465";Tstart="1061";shortTE="F";uid="b1f942b9-834e-4017-a7fe-1ee32ccd42c3"
CABPRJ010000949.1	RepeatMasker	Unknown	3679626	3680019	1252	+	.	ID="RND-6_FAMILY-22107";Tend="1207";Tstart="854";shortTE="F";uid="b30df748-082d-4f48-92a3-6953e4b55b1d"
CABPRJ010000949.1	RepeatMasker	Retroposon?	4189530	4189767	552	+	.	ID="RND-5_FAMILY-8932";Tend="1346";Tstart="1120";shortTE="F";uid="a35da21a-3dd8-4c93-9e16-adebee7811b1"
CABPRJ010000949.1	RepeatMasker	Retroposon?	748832	749332	1986	+	.	ID="RND-5_FAMILY-3149";Tend="1412";Tstart="964";shortTE="F";uid="83065911-723b-4260-ba79-392fba8569be"
CABPRJ010000949.1	RepeatMasker	Retroposon?	3135793	3136244	2085	+	.	ID="RND-6_FAMILY-14413";Tend="1367";Tstart="926";shortTE="F";uid="1af5fc0b-04cf-4f13-8208-4795a2f16095"
CABPRJ010000949.1	RepeatMasker	DNA	3549608	3549778	458	+	.	ID="RND-6_FAMILY-3139";Tend="1615";Tstart="1443";shortTE="F";uid="fc3d683e-b728-4e73-9934-44c83b5e5f88"
CABPRJ010000949.1	RepeatMasker	Unknown	1938178	1938562	789	+	.	ID="RND-5_FAMILY-3159";Tend="1278";Tstart="900";shortTE="F";uid="ababd0c1-8c6e-4894-8ac7-1ec016b305ad"
CABPRJ010000949.1	RepeatMasker	DNA/Kolobok-E	933342	933966	3382	+	.	ID="RND-1_FAMILY-28";Tend="1595";Tstart="938";shortTE="F";uid="a24678e7-b3fc-4ad4-bab9-829da51c4d5d"
CABPRJ010000949.1	RepeatMasker	DNA	655124	655359	1288	+	.	ID="RND-6_FAMILY-12379";Tend="1030";Tstart="779";shortTE="F";uid="d776460e-9d91-4225-8cf6-79ce1d960df5"
CABPRJ010000949.1	RepeatMasker	Retroposon?	3099257	3099614	2126	+	.	ID="RND-5_FAMILY-3149";Tend="1365";Tstart="1017";shortTE="F";uid="f609eee7-d2c1-4a1e-bc2e-dc68d4a3723c"
CABPRJ010000949.1	RepeatMasker	DNA/hAT-hAT19	266201	266774	1616	+	.	ID="DNA8-78_AP";Tend="623";Tstart="1";shortTE="F";uid="7d747d28-9ebd-4dd2-b43f-55dc5531f069"
CABPRJ010000949.1	RepeatMasker	DNA/Ginger-1	3255594	3256162	3564	+	.	ID="RND-1_FAMILY-12";Tend="1487";Tstart="917";shortTE="F";uid="449cb48a-a843-40f2-a777-3d61248b301b"
CABPRJ010000949.1	RepeatMasker	RC/Helitron	2345045	2345316	824	+	.	ID="RND-4_FAMILY-261";Tend="1251";Tstart="1002";shortTE="F";uid="f1685d78-0c7e-422f-b674-fe92ee6d5c2f"
CABPRJ010000949.1	RepeatMasker	DNA/Ginger-1	2104840	2105337	2622	+	.	ID="RND-1_FAMILY-12";Tend="1486";Tstart="922";shortTE="F";uid="4f6a32d4-5c8a-437c-9b3c-3c1326ecff75"
CABPRJ010000949.1	RepeatMasker	DNA/Ginger-1	2925914	2926194	713	+	.	ID="RND-5_FAMILY-95";Tend="1296";Tstart="1007";shortTE="F";uid="25c99020-f8c9-4291-9de8-dd941d80b0e6"
CABPRJ010000949.1	RepeatMasker	Unknown	3847278	3847949	4993	+	.	ID="RND-1_FAMILY-104";Tend="1554";Tstart="974";shortTE="F";uid="c2e3133b-44e7-49d3-b8bb-f1023ee44f80"
CABPRJ010000949.1	RepeatMasker	LINE/CR1	2627189	2627857	1542	+	.	ID="RND-6_FAMILY-333";Tend="989";Tstart="325";shortTE="F";uid="41de3ef4-49f9-4923-9fa8-a3078cdb7e3e"
CABPRJ010000949.1	RepeatMasker	DNA/TcMar-Mariner	1467276	1467703	641	+	.	ID="MARINER-2_LMI";Tend="568";Tstart="137";shortTE="F";uid="7c3ed5bf-44ea-4151-97c3-ece6c748ee4a"
CABPRJ010000949.1	RepeatMasker	DNA/hAT-Tip100	1082440	1082626	853	+	.	ID="RND-5_FAMILY-217";Tend="1059";Tstart="870";shortTE="F";uid="21a3b229-4d32-4bde-bc74-3dc7a89b5274"
CABPRJ010000949.1	RepeatMasker	DNA/Ginger-1	2521739	2522095	1011	+	.	ID="RND-2_FAMILY-26";Tend="1934";Tstart="1554";shortTE="F";uid="5d8a98c4-2ed7-407a-a31e-444b08b2282d"
CABPRJ010000949.1	RepeatMasker	Retroposon?	674110	674257	412	+	.	ID="RND-6_FAMILY-3029";Tend="1886";Tstart="1740";shortTE="F";uid="a99aa2fc-5409-46d3-84b3-ac42bc776635"
CABPRJ010000949.1	RepeatMasker	Retroposon?	4326318	4327379	3390	+	.	ID="RND-5_FAMILY-7401";Tend="1975";Tstart="803";shortTE="F";uid="4cd95622-3322-4898-a4b8-61a638197a3a"
CABPRJ010000949.1	RepeatMasker	Unknown	2072015	2072149	775	+	.	ID="RND-1_FAMILY-90";Tend="1255";Tstart="1120";shortTE="F";uid="1c8a89e2-da93-4ab4-a01c-0e029513f728"
CABPRJ010000949.1	RepeatMasker	Retroposon?	3780092	3780274	455	+	.	ID="RND-6_FAMILY-3029";Tend="1895";Tstart="1712";shortTE="F";uid="5ab2fc73-d252-4d31-8294-bb76d1b38616"
CABPRJ010000949.1	RepeatMasker	DNA/Ginger-1	889281	889552	677	+	.	ID="RND-4_FAMILY-311";Tend="1210";Tstart="961";shortTE="F";uid="059af07f-6fc1-41a9-9111-c91c5c51e072"
CABPRJ010000949.1	RepeatMasker	Retroposon?	1961235	1961351	712	+	.	ID="RND-5_FAMILY-7401";Tend="1613";Tstart="1071";shortTE="F";uid="bacb760a-2dd5-4dbb-bae9-b10cc87bd21f"
CABPRJ010000949.1	RepeatMasker	Retroposon?	1901667	1901851	567	+	.	ID="RND-4_FAMILY-241";Tend="1201";Tstart="1017";shortTE="F";uid="744afec4-2b5d-419b-8d74-d6531311e9ef"
CABPRJ010000949.1	RepeatMasker	DNA/Ginger-1	693840	694853	4974	+	.	ID="RND-1_FAMILY-0";Tend="1832";Tstart="789";shortTE="F";uid="14f84e81-5520-42de-aaf3-f26018c83e37"
CABPRJ010000949.1	RepeatMasker	DNA	4031181	4032135	5985	+	.	ID="RND-6_FAMILY-14444";Tend="1652";Tstart="647";shortTE="F";uid="ed26705c-8208-48c3-88d1-2fcd8f95c7e5"
CABPRJ010000949.1	RepeatMasker	Unknown	2619115	2619363	1164	+	.	ID="RND-5_FAMILY-7436";Tend="1143";Tstart="896";shortTE="F";uid="1a0fd149-893d-4b39-a848-429f85ba442a"
CABPRJ010000949.1	RepeatMasker	DNA/hAT-hAT19	2453766	2453927	513	+	.	ID="HAT-N15_AP";Tend="172";Tstart="2";shortTE="F";uid="5bb04a65-c832-473f-aba2-901ed1777864"
CABPRJ010000949.1	RepeatMasker	DNA/Ginger-1	1043663	1043969	468	+	.	ID="RND-2_FAMILY-26";Tend="1012";Tstart="713";shortTE="F";uid="fef612ea-35de-43bc-a544-6cf4d2784b6c"
CABPRJ010000949.1	RepeatMasker	Unknown	2311230	2311408	981	+	.	ID="RND-6_FAMILY-34474";Tend="1000";Tstart="837";shortTE="F";uid="b29abb9a-bf9e-42b9-9dc4-3d3da34342b6"
CABPRJ010000949.1	RepeatMasker	DNA/hAT-Tip100	2750308	2750693	2625	+	.	ID="RND-5_FAMILY-2397";Tend="1152";Tstart="767";shortTE="F";uid="bf589f72-aaae-4509-901f-9265f76c0c33"
CABPRJ010000949.1	RepeatMasker	DNA/Ginger-1	1068250	1068410	827	+	.	ID="RND-5_FAMILY-95";Tend="1711";Tstart="1548";shortTE="F";uid="fceb8ccf-a6e0-46a5-9b69-331111d0cfd9"
CABPRJ010000949.1	RepeatMasker	DNA/hAT-Charlie	3362145	3362248	426	+	.	ID="RND-5_FAMILY-2956";Tend="1324";Tstart="1227";shortTE="F";uid="32fcba5b-5273-492b-aabf-28ed991e47ba"
CABPRJ010000949.1	RepeatMasker	Retroposon?	468081	468625	3359	+	.	ID="RND-1_FAMILY-93";Tend="1576";Tstart="1032";shortTE="F";uid="0b0d686e-be88-4341-a8f6-32b78d4141d9"
CABPRJ010000949.1	RepeatMasker	Unknown	3193562	3193742	905	+	.	ID="RND-6_FAMILY-3236";Tend="1543";Tstart="1370";shortTE="F";uid="05e6bce1-723a-43d6-bd85-c1596d26ae99"
CABPRJ010000949.1	RepeatMasker	Unknown	2799491	2800034	3356	+	.	ID="RND-6_FAMILY-15574";Tend="1474";Tstart="911";shortTE="F";uid="44d01c66-a1ca-4c44-bdb9-167f482413c7"
CABPRJ010000949.1	RepeatMasker	Retroposon?	1733725	1733930	1097	+	.	ID="RND-1_FAMILY-193";Tend="1087";Tstart="884";shortTE="F";uid="e613a2fd-ae2b-4c8c-af33-f8199835acf9"
CABPRJ010000949.1	RepeatMasker	DNA/Ginger-1	112237	112560	1371	+	.	ID="RND-4_FAMILY-145";Tend="1262";Tstart="938";shortTE="F";uid="3ffa1aac-dbcb-406d-9a7c-a67bb38309ba"
CABPRJ010000949.1	RepeatMasker	DNA/hAT-hAT19	2672619	2672830	1008	+	.	ID="dna8-73_ap";Tend="783";Tstart="574";shortTE="F";uid="00b514bf-d0f3-4fd4-a037-ab25250009b8"
CABPRJ010000949.1	RepeatMasker	Unknown	3746982	3747221	2083	+	.	ID="RND-1_FAMILY-241";Tend="1126";Tstart="887";shortTE="F";uid="6dbe2cdd-96e1-458a-aba0-afdb03c2de69"
CABPRJ010000949.1	RepeatMasker	LINE/Penelope	3236219	3236584	602	+	.	ID="RND-4_FAMILY-1977";Tend="2637";Tstart="2257";shortTE="F";uid="4432ba7a-1ebd-4bcb-9247-b152402e865b"
CABPRJ010000949.1	RepeatMasker	DNA/hAT-Tip100	99014	99289	681	+	.	ID="RND-5_FAMILY-9847";TEgroup="ctg_949%7CRND-5_FAMILY-9847%7C1";Tend="1458";Tstart="1100";shortTE="T";uid="3a4518e7-6f25-4199-b7e5-81eb91bb9e5c"
CABPRJ010000949.1	RepeatMasker	LINE/RTE-BovB	1084310	1084410	480	+	.	ID="RND-6_FAMILY-30301";Tend="963";Tstart="861";shortTE="F";uid="fd1560c3-988f-4c23-9a03-4a374c0966a1"
CABPRJ010000949.1	RepeatMasker	RC/Helitron	2781159	2781296	416	+	.	ID="RND-5_FAMILY-5861";Tend="1136";Tstart="985";shortTE="F";uid="bf527413-bad7-4a9f-a031-b107eddbf391"
CABPRJ010000949.1	RepeatMasker	Retroposon?	2936707	2936886	859	+	.	ID="RND-5_FAMILY-4854";Tend="2799";Tstart="2624";shortTE="F";uid="d3ad611d-4164-4874-96b3-c5b5829162b9"
CABPRJ010000949.1	RepeatMasker	DNA/hAT-hAT19	679208	679458	630	+	.	ID="RND-6_FAMILY-20493";Tend="1055";Tstart="807";shortTE="F";uid="50738810-62ed-4490-970e-0089483c4b75"
CABPRJ010000949.1	RepeatMasker	DNA/Ginger-1	1012430	1012920	619	+	.	ID="RND-5_FAMILY-95";Tend="1415";Tstart="922";shortTE="F";uid="ede9854c-5f71-4ed5-ab93-2001aa47aae6"
CABPRJ010000949.1	RepeatMasker	Retroposon?	1509568	1509920	1169	+	.	ID="RND-5_FAMILY-8932";Tend="1346";Tstart="1008";shortTE="F";uid="ad080b94-a926-4da1-8e72-9c2c3423d5ee"
CABPRJ010000949.1	RepeatMasker	DNA	3876478	3876590	513	+	.	ID="RND-2_FAMILY-6";Tend="1655";Tstart="1539";shortTE="F";uid="ec772532-6023-4fcd-a106-87b4335650b0"
CABPRJ010000949.1	RepeatMasker	LTR/Gypsy	3323642	3323851	1015	+	.	ID="RND-5_FAMILY-1524";Tend="1258";Tstart="1065";shortTE="F";uid="108a0c47-c7c1-44f7-a6b0-5be50018e54c"
CABPRJ010000949.1	RepeatMasker	DNA/Ginger-1	3604610	3604831	648	+	.	ID="RND-5_FAMILY-95";Tend="1217";Tstart="1010";shortTE="F";uid="25674b6c-4abc-4272-9069-53aa412be51c"
CABPRJ010000949.1	RepeatMasker	DNA/Kolobok-E	1497049	1497548	1541	+	.	ID="rnd-6_family-13202";Tend="1404";Tstart="873";shortTE="F";uid="1f8574d3-e688-4239-b044-274cd74459be"
CABPRJ010000949.1	RepeatMasker	Unknown	4227185	4227424	1382	+	.	ID="RND-6_FAMILY-2675";Tend="1408";Tstart="1168";shortTE="F";uid="38525d25-80dc-4ff4-940a-435840d30158"
CABPRJ010000949.1	RepeatMasker	Unknown	659057	659168	435	+	.	ID="RND-6_FAMILY-2505";Tend="1489";Tstart="1383";shortTE="F";uid="27832805-dee3-47c3-b69f-9c6352b84f28"
CABPRJ010000949.1	RepeatMasker	Retroposon?	4382345	4382640	1426	+	.	ID="RND-6_FAMILY-3029";Tend="1914";Tstart="1603";shortTE="F";uid="4f6b82c9-fa40-434d-881c-c62658478c21"
CABPRJ010000949.1	RepeatMasker	DNA/Ginger-1	2860442	2860613	660	+	.	ID="RND-5_FAMILY-95";Tend="1703";Tstart="1535";shortTE="F";uid="b8b8e1f0-1705-42d1-a8db-c00bcd66afcc"
CABPRJ010000949.1	RepeatMasker	Retroposon?	1124839	1124974	429	+	.	ID="RND-4_FAMILY-241";Tend="1799";Tstart="1654";shortTE="F";uid="a321838d-748e-4321-bdf2-adfe734fcb2c"
CABPRJ010000949.1	RepeatMasker	DNA/Ginger-1	3493049	3493747	3788	+	.	ID="RND-1_FAMILY-0";Tend="1785";Tstart="1025";shortTE="F";uid="171d955d-0bc1-45e1-bdb0-45ac0a1ee4eb"
CABPRJ010000949.1	RepeatMasker	Unknown	1888936	1889187	887	-	.	ID="RND-6_FAMILY-16751";Tend="1256";Tstart="916";shortTE="F";uid="f241bd94-787d-4f0a-9182-152aab78da26"
CABPRJ010000949.1	RepeatMasker	DNA/hAT-Tip100	749339	749746	1866	-	.	ID="RND-5_FAMILY-9847";Tend="1358";Tstart="955";shortTE="F";uid="d7e09bd8-cf35-4112-a202-682c06c79261"
CABPRJ010000949.1	RepeatMasker	DNA/Ginger-1	1230286	1230396	418	-	.	ID="RND-6_FAMILY-406";Tend="1109";Tstart="1000";shortTE="F";uid="fac5e204-524f-477a-b8c6-c4b71f6af29e"
CABPRJ010000949.1	RepeatMasker	Retroposon?	1184092	1184790	2887	-	.	ID="RND-1_FAMILY-93";Tend="1724";Tstart="809";shortTE="F";uid="26e3ea2d-d25a-4310-b9c0-f210a8785fa8"
CABPRJ010000949.1	RepeatMasker	DNA	3735622	3736042	811	-	.	ID="DNA-TTAA-1_AP";Tend="420";Tstart="1";shortTE="F";uid="21de12c6-bc5d-4d4a-be8c-fd4568678f09"
CABPRJ010000949.1	RepeatMasker	RC/Helitron	1129432	1129847	414	-	.	ID="RND-5_FAMILY-5861";TEgroup="ctg_949%7CRND-5_FAMILY-5861%7C2";Tend="1179";Tstart="844";shortTE="F";uid="4e8699b7-cdd9-4e26-9925-00c4cdfffdb1"
CABPRJ010000949.1	RepeatMasker	DNA/hAT-Tip100	1181503	1181854	1749	-	.	ID="RND-6_FAMILY-9406";Tend="1347";Tstart="981";shortTE="F";uid="07684e09-85f6-4169-bd90-72958d8b0320"
CABPRJ010000949.1	RepeatMasker	DNA/Ginger-1	2518136	2518531	1282	-	.	ID="RND-5_FAMILY-5114";Tend="1594";Tstart="1201";shortTE="F";uid="6fdac441-0bdd-4abf-9441-a8d91caca032"
CABPRJ010000949.1	RepeatMasker	DNA/hAT-hAT19	4206603	4206895	656	-	.	ID="RND-5_FAMILY-1359";Tend="1245";Tstart="967";shortTE="F";uid="d11b887e-1b31-4c16-8a3e-a4347eb5623d"
CABPRJ010000949.1	RepeatMasker	Unknown	411043	411198	750	-	.	ID="RND-1_FAMILY-146";Tend="1073";Tstart="923";shortTE="F";uid="f5fadb0f-c25d-40f0-aa4f-9065683c1607"
CABPRJ010000949.1	RepeatMasker	Unknown	1982874	1983535	2014	-	.	ID="RND-6_FAMILY-17759";Tend="1527";Tstart="834";shortTE="F";uid="1d82a6f7-d18f-4a20-88bf-6d59efa10cb7"
CABPRJ010000949.1	RepeatMasker	DNA/Ginger-1	3241668	3241872	1088	-	.	ID="RND-5_FAMILY-95";Tend="1543";Tstart="1340";shortTE="F";uid="82e08cb9-45ed-44ff-9ebf-e897294a4f19"
CABPRJ010000949.1	RepeatMasker	LINE/CR1	268638	269358	1008	-	.	ID="RND-6_FAMILY-5261";Tend="1489";Tstart="766";shortTE="F";uid="33605357-f233-462b-a9f4-0708b06927fb"
CABPRJ010000949.1	RepeatMasker	Retroposon?	2668212	2668448	591	-	.	ID="RND-4_FAMILY-241";Tend="1789";Tstart="1525";shortTE="F";uid="fa8324a9-d3fb-49dc-87a2-4e496c26c55e"
CABPRJ010000949.1	RepeatMasker	DNA/TcMar-Pogo	4155207	4155557	1625	-	.	ID="RND-6_FAMILY-1160";Tend="1386";Tstart="1039";shortTE="F";uid="1b3be295-ca68-4973-a23c-645ee6851f45"
CABPRJ010000949.1	RepeatMasker	DNA/hAT-hAT19	11529	12034	723	-	.	ID="RND-5_FAMILY-4782";TEgroup="ctg_949%7CRND-5_FAMILY-4782%7C1";Tend="1619";Tstart="980";shortTE="F";uid="55b370cc-4dd7-4865-9a59-23b8cd5994b8"
CABPRJ010000949.1	RepeatMasker	DNA	281978	282467	2442	-	.	ID="RND-6_FAMILY-12379";Tend="1171";Tstart="682";shortTE="F";uid="88fd2770-816d-497d-8ac2-f5d6a1377bbf"
CABPRJ010000949.1	RepeatMasker	Retroposon?	1473910	1474487	1016	-	.	ID="RND-6_FAMILY-3029";Tend="2030";Tstart="1426";shortTE="F";uid="0836e839-7e27-4eda-840a-fa93c709bffe"
CABPRJ010000949.1	RepeatMasker	DNA/TcMar-Tc1	3737959	3738203	404	-	.	ID="RND-6_FAMILY-34522";Tend="1116";Tstart="885";shortTE="F";uid="301e845c-b1e1-4a77-91ec-57a5acabd04d"
CABPRJ010000949.1	RepeatMasker	DNA/Kolobok-E	1643954	1644144	543	-	.	ID="RND-5_FAMILY-5385";Tend="482";Tstart="272";shortTE="F";uid="53e9b43d-8575-470d-a555-2b06ed87f6fd"
CABPRJ010000949.1	RepeatMasker	DNA/Kolobok-E	2656822	2657279	3068	-	.	ID="RND-6_FAMILY-13202";Tend="1403";Tstart="942";shortTE="F";uid="0187d562-ca99-4128-9ba0-6fee79cc66b8"
CABPRJ010000949.1	RepeatMasker	DNA/hAT-Tip100	205114	205265	767	-	.	ID="RND-5_FAMILY-13587";Tend="1143";Tstart="968";shortTE="F";uid="7c988033-4698-4ab1-bc84-4192e3713c08"
CABPRJ010000949.1	RepeatMasker	Retroposon?	200981	201090	707	-	.	ID="RND-6_FAMILY-5185";Tend="2038";Tstart="1926";shortTE="F";uid="b247419e-9278-470d-be3d-f9eed200183b"
CABPRJ010000949.1	RepeatMasker	Unknown	3278584	3279017	2898	-	.	ID="RND-6_FAMILY-8061";Tend="1398";Tstart="954";shortTE="F";uid="d01ad0fa-d59e-413f-babc-c00449ee0832"
CABPRJ010000949.1	RepeatMasker	DNA/Ginger-1	2690150	2690347	669	-	.	ID="RND-5_FAMILY-95";Tend="1154";Tstart="950";shortTE="F";uid="7e32faa6-2712-42c8-8d3d-d6dbc86a8d00"
CABPRJ010000949.1	RepeatMasker	Unknown	3552023	3552267	1492	-	.	ID="RND-6_FAMILY-2216";Tend="1367";Tstart="1123";shortTE="F";uid="5ab4226d-f40d-4396-a32a-d14d7e9f3bc0"
CABPRJ010000949.1	RepeatMasker	DNA/Ginger-1	4004302	4004522	615	-	.	ID="RND-2_FAMILY-26";Tend="1983";Tstart="1766";shortTE="F";uid="1f963265-6252-40d3-b47f-20192cee833a"
CABPRJ010000949.1	RepeatMasker	Unknown	3323213	3323404	1140	-	.	ID="RND-5_FAMILY-3988";Tend="1359";Tstart="1177";shortTE="F";uid="d2799e11-886b-4d81-b37a-857e0fb916b6"
CABPRJ010000949.1	RepeatMasker	LINE/R1	4381106	4381368	588	-	.	ID="RND-6_FAMILY-5575";Tend="1780";Tstart="1512";shortTE="F";uid="8fd66425-c376-464c-aeee-471e9f6f3dae"
CABPRJ010000949.1	RepeatMasker	Unknown	4144701	4144979	747	-	.	ID="RND-6_FAMILY-156";Tend="1202";Tstart="940";shortTE="F";uid="38503fbc-c279-4780-8e1f-3b574db53105"
CABPRJ010000949.1	RepeatMasker	DNA/Ginger-1	2145103	2145329	483	-	.	ID="RND-6_FAMILY-5129";Tend="805";Tstart="585";shortTE="F";uid="1f43cf6c-ffd1-4891-8c9b-e21a549056b0"
CABPRJ010000949.1	RepeatMasker	DNA/hAT	853845	854095	482	-	.	ID="RND-6_FAMILY-2017";Tend="1326";Tstart="1083";shortTE="F";uid="0bea1443-c17c-47a7-93ca-aa2ccf956dfb"
CABPRJ010000949.1	RepeatMasker	DNA/Ginger-1	212178	212445	427	-	.	ID="RND-5_FAMILY-95";Tend="1315";Tstart="1062";shortTE="F";uid="704fc086-7b7f-482c-bf69-da8a5cc08937"
CABPRJ010000949.1	RepeatMasker	DNA	1287124	1287354	784	-	.	ID="RND-6_FAMILY-8590";Tend="1646";Tstart="1405";shortTE="F";uid="73670c61-ccb0-4158-911b-72fe38693549"
CABPRJ010000949.1	RepeatMasker	DNA	3856396	3856534	526	-	.	ID="RND-6_FAMILY-14444";Tend="812";Tstart="651";shortTE="F";uid="8517c08d-2a45-481d-b66b-38ed66abd672"
CABPRJ010000949.1	RepeatMasker	Unknown	3553189	3553428	1451	-	.	ID="RND-6_FAMILY-2216";Tend="1142";Tstart="919";shortTE="F";uid="beb372b3-1d21-4af9-83a6-ed35353b11de"
CABPRJ010000949.1	RepeatMasker	DNA/Ginger-1	2514861	2515255	2297	-	.	ID="RND-1_FAMILY-0";Tend="1403";Tstart="1011";shortTE="F";uid="32af9487-60aa-4ebc-a129-9a13ba764676"
CABPRJ010000949.1	RepeatMasker	DNA/TcMar-Mariner	34253	34613	405	-	.	ID="MARINER-25_SIN";TEgroup="ctg_949%7CMARINER-25_SIN%7C1";Tend="822";Tstart="1";shortTE="T";uid="fdc89a23-5957-4c5c-8630-1bd1eaf3c38b"
CABPRJ010000949.1	RepeatMasker	RC/Helitron	773347	773640	714	-	.	ID="RND-5_FAMILY-5861";Tend="1152";Tstart="837";shortTE="F";uid="350e30d6-6f15-48d4-84e5-54d5d4254efa"
CABPRJ010000949.1	RepeatMasker	Unknown	4422077	4423616	4632	-	.	ID="RND-6_FAMILY-6452";Tend="1543";Tstart="2";shortTE="F";uid="52cab64a-0bef-4310-97bd-5a35a96ceef9"
CABPRJ010000949.1	RepeatMasker	DNA/Ginger-1	2832153	2832401	1198	-	.	ID="rnd-5_family-95";Tend="1576";Tstart="917";shortTE="F";uid="56779da4-c4eb-4021-b4ee-a27d34d05aaf"
CABPRJ010000949.1	RepeatMasker	Unknown	410381	410521	531	-	.	ID="RND-1_FAMILY-146";Tend="1426";Tstart="1279";shortTE="F";uid="80c77f3c-740e-41b0-a650-92263d359e41"
CABPRJ010000949.1	RepeatMasker	DNA	3186691	3186804	502	-	.	ID="RND-5_FAMILY-85";Tend="1461";Tstart="1355";shortTE="F";uid="0933837d-270c-4c3c-ba5d-31999407b043"
CABPRJ010000949.1	RepeatMasker	LINE/I-Jockey	4286446	4286816	531	-	.	ID="VINGI-8_LMI";Tend="707";Tstart="308";shortTE="F";uid="08e292f7-f517-4d21-8250-0ae93ef5c46b"
CABPRJ010000949.1	RepeatMasker	DNA	3995457	3995942	2185	-	.	ID="RND-5_FAMILY-1374";Tend="1538";Tstart="993";shortTE="F";uid="1d9a6ece-56d3-4154-87b4-4656fdc7ba99"
CABPRJ010000949.1	RepeatMasker	DNA/Ginger-1	2756426	2756526	813	-	.	ID="rnd-1_family-7";Tend="2479";Tstart="2203";shortTE="F";uid="1ddf8f9a-20cb-41a3-8609-f2f071d7ceaa"
CABPRJ010000949.1	RepeatMasker	DNA/hAT-Charlie	2498751	2498911	774	-	.	ID="HAT-N20_RPR";Tend="405";Tstart="234";shortTE="F";uid="c764a48f-1272-454b-9993-8fd758b88f82"
CABPRJ010000949.1	RepeatMasker	DNA/Ginger-1	2817615	2818088	1565	-	.	ID="rnd-6_family-263";TEgroup="ctg_949%7Crnd-6_family-263%7C1";Tend="1875";Tstart="1115";shortTE="T";uid="10381585-dc40-45e4-b4ef-16c2a0676f9e"
CABPRJ010000949.1	RepeatMasker	DNA/Ginger-1	4387214	4387558	854	-	.	ID="RND-6_FAMILY-35072";Tend="1425";Tstart="1012";shortTE="F";uid="1cb5d4a3-7ae9-47ec-81d8-4c8276c23517"
CABPRJ010000949.1	RepeatMasker	DNA/hAT-hATm	2304113	2304287	429	-	.	ID="RND-6_FAMILY-8219";Tend="1731";Tstart="1562";shortTE="F";uid="039b5d1a-728f-478d-b59a-1d5281eba609"
CABPRJ010000949.1	RepeatMasker	Retroposon?	3347357	3347602	904	-	.	ID="RND-5_FAMILY-8932";Tend="1410";Tstart="1173";shortTE="F";uid="c396dbca-fe9d-4117-bf71-a17bb4e8db1c"
CABPRJ010000949.1	RepeatMasker	DNA	4116844	4118803	5979	-	.	ID="RND-6_FAMILY-1913";Tend="1936";Tstart="11";shortTE="F";uid="79c5407f-b1a9-4921-92ba-27f26767a827"
CABPRJ010000949.1	RepeatMasker	DNA/MULE-MuDR	297298	297498	1126	-	.	ID="RND-1_FAMILY-136";Tend="1105";Tstart="900";shortTE="F";uid="36ebec40-0519-4b3a-82e3-506e3cac31d6"
CABPRJ010000949.1	RepeatMasker	Unknown	555661	555817	404	-	.	ID="RND-6_FAMILY-13525";Tend="1068";Tstart="912";shortTE="F";uid="5c1ff220-7830-497e-87da-75f012765391"
CABPRJ010000949.1	RepeatMasker	DNA/hAT-Tip100	410523	411008	2478	-	.	ID="RND-6_FAMILY-8400";Tend="2303";Tstart="1828";shortTE="F";uid="2c5fee48-9293-4e86-9b5b-efe642c7798f"
CABPRJ010000949.1	RepeatMasker	Unknown	1660798	1661033	915	-	.	ID="RND-4_FAMILY-1422";Tend="1147";Tstart="934";shortTE="F";uid="d30483ab-07d3-4bcd-898c-0d393b009f7f"
CABPRJ010000949.1	RepeatMasker	RC/Helitron	4144480	4144701	1230	-	.	ID="HELITRON-1_DANA";Tend="1585";Tstart="1366";shortTE="F";uid="d65b5fd8-5939-4ff5-bb87-cad1fd89759e"
CABPRJ010000949.1	RepeatMasker	DNA/Ginger-1	2399024	2399296	752	-	.	ID="rnd-4_family-145";Tend="1256";Tstart="914";shortTE="F";uid="a531f379-8577-4d5c-91d5-79c329089953"
CABPRJ010000949.1	RepeatMasker	Unknown	2850613	2851098	2046	-	.	ID="RND-3_FAMILY-29";Tend="1390";Tstart="906";shortTE="F";uid="6bdb09a3-5871-4f86-bb1d-5673329ba63f"
CABPRJ010000949.1	RepeatMasker	DNA/Ginger-1	3498540	3498740	469	-	.	ID="RND-4_FAMILY-311";Tend="1739";Tstart="1527";shortTE="F";uid="6e4950b6-7bb1-401a-9325-c4fc5545fbdd"
CABPRJ010000949.1	RepeatMasker	DNA/hAT-hAT19	3080301	3080458	555	-	.	ID="RND-5_FAMILY-4782";Tend="1154";Tstart="995";shortTE="F";uid="629ace72-6d21-4976-864d-2820ebe3b194"
CABPRJ010000949.1	RepeatMasker	Unknown	3285970	3286241	933	-	.	ID="RND-2_FAMILY-88";Tend="1191";Tstart="888";shortTE="F";uid="45d3dd71-aae2-4e0e-ab32-290976888c51"
CABPRJ010000949.1	RepeatMasker	DNA/TcMar-Tigger	2377942	2378384	2080	-	.	ID="RND-5_FAMILY-4031";Tend="1303";Tstart="874";shortTE="F";uid="c0528ce2-a075-4824-a242-89f28dc7f4f9"
CABPRJ010000949.1	RepeatMasker	Unknown	554043	554413	2652	-	.	ID="RND-6_FAMILY-21590";Tend="1264";Tstart="892";shortTE="F";uid="4fa9dddd-6981-43ae-802e-f1a88261794a"
CABPRJ010000949.1	RepeatMasker	DNA/Ginger-1	202572	202715	746	-	.	ID="RND-5_FAMILY-95";Tend="1291";Tstart="1151";shortTE="F";uid="920c8001-4cc1-4d26-a663-30d431d16f9d"
CABPRJ010000949.1	RepeatMasker	DNA/Ginger-1	1624557	1625362	4189	-	.	ID="RND-6_FAMILY-263";Tend="1737";Tstart="979";shortTE="F";uid="dca5b620-587d-461f-b24e-01d73635e833"
CABPRJ010000949.1	RepeatMasker	Unknown	2254875	2255265	2291	-	.	ID="RND-4_FAMILY-2046";Tend="1288";Tstart="889";shortTE="F";uid="c48dc8ac-7fc2-4358-ae08-37c57db5a9f9"
CABPRJ010000949.1	RepeatMasker	DNA	2566271	2566903	3752	-	.	ID="RND-5_FAMILY-5075";Tend="1485";Tstart="861";shortTE="F";uid="b8abcdf4-c3b0-49c2-97ba-7509a6a94500"
CABPRJ010000949.1	RepeatMasker	Unknown	4165351	4165470	498	-	.	ID="RND-6_FAMILY-24291";Tend="219";Tstart="107";shortTE="F";uid="adff0548-cb00-4639-9742-6fba720663ad"
CABPRJ010000949.1	RepeatMasker	DNA/hAT-hAT19	3283918	3284055	937	-	.	ID="DNA8-98_AP";Tend="796";Tstart="658";shortTE="F";uid="972b1337-0bc4-4d71-a57f-cadcbcc8571b"
CABPRJ010000949.1	RepeatMasker	Retroposon?	2036180	2036593	985	-	.	ID="RND-5_FAMILY-4854";TEgroup="ctg_949%7CRND-5_FAMILY-4854%7C2";Tend="2873";Tstart="2629";shortTE="F";uid="5469ba19-afe4-4b6b-9e12-fc3d1a50aeb1"
CABPRJ010000949.1	RepeatMasker	DNA/Ginger-1	2715531	2716300	2421	-	.	ID="rnd-2_family-26";Tend="1931";Tstart="1368";shortTE="F";uid="816efe60-434c-4011-8f8d-c823a339d62e"
CABPRJ010000949.1	RepeatMasker	Unknown	118929	119360	1130	-	.	ID="RND-6_FAMILY-18979";TEgroup="ctg_949%7CRND-6_FAMILY-18979%7C1";Tend="1389";Tstart="775";shortTE="F";uid="574f23a0-929f-47a9-9caf-9e0285ba5de2"
CABPRJ010000949.1	RepeatMasker	DNA/hAT-hAT19	1702302	1703386	7807	-	.	ID="RND-6_FAMILY-8303";Tend="1940";Tstart="871";shortTE="F";uid="489f207b-f9ef-42f2-984b-217469943f09"
CABPRJ010000949.1	RepeatMasker	DNA/Kolobok-E	2720248	2720440	1092	-	.	ID="RND-6_FAMILY-5146";Tend="1498";Tstart="1308";shortTE="F";uid="f81ffe41-8bf1-49b6-ac88-78098413a246"
CABPRJ010000949.1	RepeatMasker	DNA/Ginger-1	1082622	1083298	3870	-	.	ID="RND-4_FAMILY-311";Tend="1690";Tstart="980";shortTE="F";uid="dcc3cbb7-1ebe-4bd7-b81c-2d0cdb512394"
CABPRJ010000949.1	RepeatMasker	Retroposon?	241222	241673	939	-	.	ID="RND-6_FAMILY-14413";Tend="1415";Tstart="1029";shortTE="F";uid="be9b2f83-08f4-4fb8-9d3d-e9e72368bd1b"
CABPRJ010000949.1	RepeatMasker	Unknown	3325548	3325689	824	-	.	ID="RND-5_FAMILY-1732";Tend="1473";Tstart="1332";shortTE="F";uid="9e7f8c7e-b228-46d4-a629-d2737139ead3"
CABPRJ010000949.1	RepeatMasker	DNA	745373	745594	538	-	.	ID="ttaa2c_ap";Tend="341";Tstart="138";shortTE="F";uid="80021080-7b53-4090-a8e7-0205676a01b1"
CABPRJ010000949.1	RepeatMasker	Unknown	3705762	3706320	749	-	.	ID="RND-5_FAMILY-3609";Tend="553";Tstart="105";shortTE="F";uid="a2b6607b-9d61-4674-af42-44ca1a1295c9"
CABPRJ010000949.1	RepeatMasker	DNA/Ginger-1	2720447	2720639	1145	-	.	ID="RND-1_FAMILY-12";Tend="1475";Tstart="1273";shortTE="F";uid="c77d7358-2d6f-4372-86a2-4caa44130169"
CABPRJ010000949.1	RepeatMasker	DNA/hAT	78076	78290	1122	-	.	ID="RND-6_FAMILY-16261";Tend="1220";Tstart="1000";shortTE="F";uid="ff4eb4de-d340-44c3-8295-5e1e614e3b2b"
CABPRJ010000949.1	RepeatMasker	Retroposon?	2397902	2398382	632	-	.	ID="RND-5_FAMILY-4854";TEgroup="ctg_949%7CRND-5_FAMILY-4854%7C4";Tend="2874";Tstart="2574";shortTE="F";uid="5f004c3b-c422-4104-ae0f-32d38fa590ec"
CABPRJ010000949.1	RepeatMasker	Unknown	427165	427355	1015	-	.	ID="RND-4_FAMILY-524";Tend="1427";Tstart="1248";shortTE="F";uid="567b8df8-633c-40f4-bac7-a287a43a3abc"
CABPRJ010000949.1	RepeatMasker	DNA	254202	254348	568	-	.	ID="TTAA22_AP";Tend="435";Tstart="285";shortTE="F";uid="b4b064d7-9674-4c58-a17e-05a936d1a8b2"
CABPRJ010000949.1	RepeatMasker	DNA/hAT-Tip100	3436317	3436821	2757	-	.	ID="RND-6_FAMILY-7682";Tend="1651";Tstart="1172";shortTE="F";uid="4d0d169d-77cf-4a05-adba-460b9e6b91b0"
CABPRJ010000949.1	RepeatMasker	DNA/Ginger-1	3313143	3313340	722	-	.	ID="RND-1_FAMILY-58";Tend="2407";Tstart="2217";shortTE="F";uid="0c1dda0e-c8ce-46c1-9a92-51c71460b3e3"
CABPRJ010000949.1	RepeatMasker	Unknown	1343201	1343404	645	-	.	ID="RND-6_FAMILY-5446";Tend="1520";Tstart="1303";shortTE="F";uid="90da4910-eebf-4d3c-a2c4-eebf20b0a8c8"
CABPRJ010000949.1	RepeatMasker	Unknown	3246045	3246543	2232	-	.	ID="RND-6_FAMILY-3236";Tend="1470";Tstart="956";shortTE="F";uid="3c38ec5e-c8d7-429c-a4c9-20cf352e4061"
CABPRJ010000949.1	RepeatMasker	RC/Helitron	3326109	3326379	733	-	.	ID="RND-5_FAMILY-9889";Tend="1171";Tstart="1034";shortTE="F";uid="736bab67-1427-415b-b619-d3a8b32ec864"
CABPRJ010000949.1	RepeatMasker	DNA/Ginger-1	3482384	3482870	879	-	.	ID="RND-2_FAMILY-26";Tend="1879";Tstart="1331";shortTE="F";uid="68e12523-24ef-47f3-abec-459a171ea6bf"
CABPRJ010000949.1	RepeatMasker	Retroposon?	1194045	1194278	765	-	.	ID="RND-5_FAMILY-8932";Tend="1102";Tstart="917";shortTE="F";uid="afa8af2d-348e-4495-babe-02ef82a2af57"
CABPRJ010000949.1	RepeatMasker	RC/Helitron	877194	877580	1525	-	.	ID="RND-5_FAMILY-4116";Tend="950";Tstart="571";shortTE="F";uid="45151a3e-ae0e-4749-900a-93c3ed47f3b7"
CABPRJ010000949.1	RepeatMasker	DNA/Ginger-1	3403826	3403982	441	-	.	ID="RND-5_FAMILY-95";Tend="1717";Tstart="1571";shortTE="F";uid="ff847c55-fe4d-4985-a5ab-ed5bb683f997"
CABPRJ010000949.1	RepeatMasker	DNA/Ginger-1	3398322	3398574	846	-	.	ID="RND-4_FAMILY-145";Tend="1410";Tstart="1157";shortTE="F";uid="e384712f-78ce-44b9-806c-4d4a45c718c5"
CABPRJ010000949.1	RepeatMasker	DNA	2036524	2036694	571	-	.	ID="RND-6_FAMILY-7932";Tend="1618";Tstart="1444";shortTE="F";uid="0b764f34-2926-40a6-be74-b914399ffd01"
CABPRJ010000949.1	RepeatMasker	Unknown	240741	240959	940	-	.	ID="RND-6_FAMILY-23275";Tend="1271";Tstart="1049";shortTE="F";uid="94d3c7dc-3980-4cf2-9c8d-bf837c6cf742"
CABPRJ010000949.1	RepeatMasker	DNA/hAT-Tip100	973771	974170	1526	-	.	ID="RND-4_FAMILY-244";Tend="1372";Tstart="968";shortTE="F";uid="39af73e6-eacc-405d-8ff0-2df981e93e7e"
CABPRJ010000949.1	RepeatMasker	DNA/TcMar-Mariner	3943592	3944053	839	-	.	ID="RND-6_FAMILY-5";Tend="1450";Tstart="882";shortTE="F";uid="b4e4d3d0-98ee-453a-9736-575287596775"
CABPRJ010000949.1	RepeatMasker	DNA/Ginger-1	3305912	3306422	1335	-	.	ID="RND-1_FAMILY-12";Tend="1495";Tstart="928";shortTE="F";uid="9931e629-125c-49ac-aa93-1dfd89843c76"
CABPRJ010000949.1	RepeatMasker	DNA	3921860	3921973	600	-	.	ID="RND-6_FAMILY-14444";Tend="1401";Tstart="1295";shortTE="F";uid="a3d378ca-4f5b-4377-ad1e-a440f14825d7"
CABPRJ010000949.1	RepeatMasker	DNA/hAT-Tip100	152487	152788	1864	-	.	ID="RND-6_FAMILY-9406";Tend="1458";Tstart="1156";shortTE="F";uid="533d5a05-4ece-4f45-ad71-34bbfcb0ffd6"
CABPRJ010000949.1	RepeatMasker	LINE/CR1	16501	16858	810	-	.	ID="RND-6_FAMILY-13352";Tend="1308";Tstart="968";shortTE="F";uid="dbf347e6-1b24-41ff-a2fb-1ff9a1e0d3a0"
CABPRJ010000949.1	RepeatMasker	DNA/hAT-Charlie	2437806	2438856	1373	-	.	ID="hat-n20_rpr";Tend="774";Tstart="182";shortTE="F";uid="25e354cd-2a86-49f2-a9d7-310e3db21330"
CABPRJ010000949.1	RepeatMasker	DNA	2405451	2405880	860	-	.	ID="TTAA2C_AP";Tend="423";Tstart="1";shortTE="F";uid="180f0701-2449-4438-9fbb-8a0c8896842f"
CABPRJ010000949.1	RepeatMasker	DNA/Ginger-1	770	1139	1155	-	.	ID="RND-5_FAMILY-95";Tend="1303";Tstart="922";shortTE="F";uid="65c3fcf9-687b-45df-80be-197bfa37163c"
CABPRJ010000949.1	RepeatMasker	Unknown	2575613	2575830	1402	-	.	ID="RND-3_FAMILY-30";Tend="1662";Tstart="1441";shortTE="F";uid="ffc90538-f3f4-406c-9f95-a4744d91e94b"
CABPRJ010000949.1	RepeatMasker	Unknown	1951472	1951790	833	-	.	ID="RND-4_FAMILY-4132";Tend="1251";Tstart="899";shortTE="F";uid="49d16583-c126-4c8f-a764-c121c2b308f6"
CABPRJ010000949.1	RepeatMasker	Retroposon?	86761	87152	1128	-	.	ID="RND-4_FAMILY-241";TEgroup="ctg_949%7CRND-4_FAMILY-241%7C1";Tend="1793";Tstart="1104";shortTE="F";uid="4e1dd7c9-d403-4c72-9041-82175a990c32"
CABPRJ010000949.1	RepeatMasker	Unknown	2473846	2474121	1614	-	.	ID="RND-1_FAMILY-98";Tend="1652";Tstart="1359";shortTE="F";uid="715df3f7-a188-4af9-b8d0-7c7fdc6881d5"
CABPRJ010000949.1	RepeatMasker	DNA/TcMar-Tc1	3815414	3815619	542	-	.	ID="RND-5_FAMILY-6422";Tend="1964";Tstart="1754";shortTE="F";uid="952aa702-b9d0-43ee-add9-9d8d044dc8d2"
CABPRJ010000949.1	RepeatMasker	DNA	1167865	1168272	854	-	.	ID="RND-5_FAMILY-2609";Tend="1468";Tstart="1042";shortTE="F";uid="07284077-25a1-49ff-9713-82552601c756"
CABPRJ010000949.1	RepeatMasker	DNA/hAT-Charlie	183372	183795	1976	-	.	ID="RND-5_FAMILY-3557";Tend="1382";Tstart="930";shortTE="F";uid="18270905-2f3d-4cea-b629-c7e3f4d1b2a5"
CABPRJ010000949.1	RepeatMasker	DNA/Kolobok-E	3853181	3853309	687	-	.	ID="RND-6_FAMILY-5146";Tend="1523";Tstart="1394";shortTE="F";uid="603eb447-33c5-4e42-a170-84866f3e1d44"
CABPRJ010000949.1	RepeatMasker	Unknown	3187491	3187797	997	-	.	ID="RND-6_FAMILY-9778";Tend="947";Tstart="634";shortTE="F";uid="0ca9e90f-5d81-485f-b896-4e48fb9db0a6"
CABPRJ010000949.1	RepeatMasker	DNA	3923006	3923180	508	-	.	ID="rnd-6_family-7932";Tend="1584";Tstart="1458";shortTE="F";uid="ee5f9053-dbdc-40e5-8f10-dd0b67fcd0b8"
CABPRJ010000949.1	RepeatMasker	Unknown	790326	790560	1000	-	.	ID="RND-5_FAMILY-72";Tend="1017";Tstart="813";shortTE="F";uid="c8ad7b17-cca7-48f3-acd5-f5d5f6962b29"
CABPRJ010000949.1	RepeatMasker	Retroposon?	3845155	3845933	3931	-	.	ID="RND-1_FAMILY-22";Tend="1701";Tstart="903";shortTE="F";uid="8aff641c-b525-43ea-94ac-292c75770451"
CABPRJ010000949.1	RepeatMasker	Unknown	3674782	3674957	856	-	.	ID="RND-5_FAMILY-12810";Tend="1208";Tstart="1046";shortTE="F";uid="60bb1d65-005f-44ef-beff-e6140924a511"
CABPRJ010000949.1	RepeatMasker	Retroposon?	1993165	1993399	484	-	.	ID="RND-5_FAMILY-3149";Tend="1113";Tstart="872";shortTE="F";uid="8f05fee5-35cc-44e0-a771-2bc5eedeeee9"
CABPRJ010000949.1	RepeatMasker	DNA/hAT-Tip100	1003887	1004059	1969	-	.	ID="rnd-6_family-7682";Tend="1659";Tstart="935";shortTE="F";uid="42eb4dcf-363d-4a60-9b74-19db2547fba3"
CABPRJ010000949.1	RepeatMasker	RC/Helitron	3231411	3231524	652	-	.	ID="RND-6_FAMILY-31321";Tend="1185";Tstart="1072";shortTE="F";uid="a4539269-4f4c-4f2a-be14-d10cf02d7bfc"
CABPRJ010000949.1	RepeatMasker	DNA/Ginger-1	1275202	1275683	1572	-	.	ID="RND-5_FAMILY-95";Tend="1592";Tstart="1130";shortTE="F";uid="582449ec-332a-4cab-b40d-48975420ecdd"
CABPRJ010000949.1	RepeatMasker	Retroposon?	3557884	3558011	618	-	.	ID="RND-6_FAMILY-3029";Tend="1921";Tstart="1805";shortTE="F";uid="a57ef01e-6ece-4d8f-8732-d82bc74081ae"
CABPRJ010000949.1	RepeatMasker	Unknown	744710	745200	2816	-	.	ID="RND-4_FAMILY-524";Tend="1429";Tstart="942";shortTE="F";uid="0a52b98b-ae24-4895-8d20-aad4e1e80730"
CABPRJ010000949.1	RepeatMasker	Retroposon?	971296	971492	1020	-	.	ID="RND-5_FAMILY-3149";Tend="1444";Tstart="1257";shortTE="F";uid="1f3af7a0-266e-4497-8f8a-4b0340fc3ce6"
CABPRJ010000949.1	RepeatMasker	DNA/hAT-Tip100	2099680	2099891	430	-	.	ID="RND-6_FAMILY-3215";Tend="1768";Tstart="1550";shortTE="F";uid="cbee6224-9e70-4b2f-bd0b-929f9d905080"
CABPRJ010000949.1	RepeatMasker	Retroposon?	3922626	3923091	888	-	.	ID="RND-5_FAMILY-4854";TEgroup="ctg_949%7CRND-5_FAMILY-4854%7C5";Tend="2873";Tstart="2624";shortTE="F";uid="46c90087-f750-4aa1-810d-d3cf5df83acd"
CABPRJ010000949.1	RepeatMasker	DNA/Ginger-1	1493309	1493742	2664	-	.	ID="RND-1_FAMILY-12";Tend="1487";Tstart="1045";shortTE="F";uid="aad4fa90-bf9b-4004-99ed-a0798d3bb273"
CABPRJ010000949.1	RepeatMasker	DNA/Kolobok-E	1969991	1970136	596	-	.	ID="RND-6_FAMILY-9192";Tend="1736";Tstart="1590";shortTE="F";uid="7769a4d0-7a46-4524-bc37-9efa67b835c9"
CABPRJ010000949.1	RepeatMasker	Retroposon?	4217813	4217990	473	-	.	ID="RND-5_FAMILY-7401";Tend="1966";Tstart="1781";shortTE="F";uid="42fe2a7a-99e6-4e52-a97d-31fff55662b0"
CABPRJ010000949.1	RepeatMasker	Unknown	2009431	2009666	899	-	.	ID="RND-5_FAMILY-14142";Tend="1130";Tstart="884";shortTE="F";uid="ae98a99d-7b64-4fd4-a3ee-d39e650271a9"
CABPRJ010000949.1	RepeatMasker	DNA/hAT-hATm	4091032	4091173	453	-	.	ID="HAT-4D_AP";Tend="2894";Tstart="2754";shortTE="F";uid="76230bf7-1ce2-46ad-bcac-8439fadc519e"
CABPRJ010000949.1	RepeatMasker	DNA	1014062	1014283	553	-	.	ID="TTAA13B_AP";Tend="595";Tstart="330";shortTE="F";uid="86a9efa0-1eee-45cd-8f1b-217e15f6246d"
CABPRJ010000949.1	RepeatMasker	DNA/Ginger-1	214588	214895	1633	-	.	ID="RND-4_FAMILY-145";Tend="1421";Tstart="1105";shortTE="F";uid="db664ff2-f098-4bf6-8fb8-e41c4c306b10"
CABPRJ010000949.1	RepeatMasker	LINE/L2	417645	418462	3747	-	.	ID="RND-6_FAMILY-7183";Tend="1391";Tstart="557";shortTE="F";uid="550db570-7e3b-43b4-8526-b892cab70bba"
CABPRJ010000949.1	RepeatMasker	LINE/RTE-BovB	106189	106442	700	-	.	ID="RND-6_FAMILY-1218";Tend="1344";Tstart="1096";shortTE="F";uid="6f87d230-3977-4180-897d-aaafacceec28"
CABPRJ010000949.1	RepeatMasker	DNA/Ginger-1	1047264	1047830	1131	-	.	ID="RND-5_FAMILY-95";Tend="1523";Tstart="920";shortTE="F";uid="1cd0c29e-bbbc-4bf4-9911-dc86bd562d7d"
CABPRJ010000949.1	RepeatMasker	DNA	3423143	3423429	441	-	.	ID="RND-5_FAMILY-383";TEgroup="ctg_949%7CRND-5_FAMILY-383%7C1";Tend="1641";Tstart="1469";shortTE="F";uid="3e90d4e5-b98e-44e0-968b-ffd995150d4d"
CABPRJ010000949.1	RepeatMasker	DNA	3641977	3642468	2483	-	.	ID="RND-5_FAMILY-85";Tend="1448";Tstart="932";shortTE="F";uid="3b60b83a-e76c-420c-b921-5e90329cada8"
CABPRJ010000949.1	RepeatMasker	DNA	2397803	2397984	515	-	.	ID="DNA4-1_AP";Tend="823";Tstart="649";shortTE="F";uid="8b12b9fa-70c6-4258-a498-438ceaf12983"
CABPRJ010000949.1	RepeatMasker	Retroposon?	113182	113312	976	-	.	ID="RND-6_FAMILY-146";Tend="1091";Tstart="961";shortTE="F";uid="6b427443-4020-44f8-bb09-68ee7fc5f2ae"
CABPRJ010000949.1	RepeatMasker	DNA/Ginger-1	1712561	1713089	2393	-	.	ID="rnd-5_family-95";Tend="1591";Tstart="1003";shortTE="F";uid="7c119c3c-a49d-4391-8693-57cc3d5f0c35"
CABPRJ010000949.1	RepeatMasker	DNA/Ginger-1	176887	177457	4166	-	.	ID="RND-4_FAMILY-237";Tend="1678";Tstart="1105";shortTE="F";uid="eeb9dfbe-0386-4d3b-857e-2a4bbffcc915"
CABPRJ010000949.1	RepeatMasker	DNA/hAT-hATm	4124626	4124807	726	-	.	ID="RND-5_FAMILY-902";Tend="997";Tstart="795";shortTE="F";uid="f3529ed7-1ab4-4e26-a553-0ec61da04206"
CABPRJ010000949.1	RepeatMasker	DNA/Ginger-1	2323607	2323854	1341	-	.	ID="RND-6_FAMILY-263";Tend="1758";Tstart="1505";shortTE="F";uid="995725ba-1a97-4ac6-a6a8-3d857e4df3c7"
CABPRJ010000949.1	RepeatMasker	Unknown	636538	636768	1382	-	.	ID="RND-1_FAMILY-228";Tend="1486";Tstart="1251";shortTE="F";uid="fa83681c-f9d1-4056-96f8-5645e7a9a925"
CABPRJ010000949.1	RepeatMasker	DNA/Ginger-1	2351374	2351992	4757	-	.	ID="rnd-6_family-263";Tend="2459";Tstart="967";shortTE="F";uid="7f84cb43-37ea-49c1-af01-8d16a0056020"
CABPRJ010000949.1	RepeatMasker	DNA	3852251	3852697	1786	-	.	ID="RND-4_FAMILY-4227";Tend="1406";Tstart="969";shortTE="F";uid="1fc82def-8efd-4464-9d45-5495cb4837b2"
CABPRJ010000949.1	RepeatMasker	DNA/Ginger-1	395002	395637	600	-	.	ID="rnd-4_family-145";TEgroup="ctg_949%7Crnd-4_family-145%7C1";Tend="1363";Tstart="832";shortTE="F";uid="77529b52-d721-485e-9e29-3be162c8bad1"
CABPRJ010000949.1	RepeatMasker	Unknown	2513031	2513288	781	-	.	ID="RND-6_FAMILY-23275";Tend="1191";Tstart="959";shortTE="F";uid="77ec7978-6ade-4b25-91c1-b79468b5a20c"
CABPRJ010000949.1	RepeatMasker	Unknown	568312	568504	648	-	.	ID="RND-1_FAMILY-98";Tend="1104";Tstart="873";shortTE="F";uid="6ea8522f-d14d-41a9-95c3-21fae9dc5409"
CABPRJ010000949.1	RepeatMasker	DNA/hAT-Charlie	3986036	3986365	1899	-	.	ID="RND-5_FAMILY-205";Tend="1315";Tstart="1014";shortTE="F";uid="13d56608-7f1b-443e-91f3-9dc6dc8a6237"
CABPRJ010000949.1	RepeatMasker	Retroposon?	1012402	1012845	687	-	.	ID="RND-6_FAMILY-5185";Tend="2063";Tstart="1616";shortTE="F";uid="02862a1e-dd35-4d94-9810-94e4e4d3732e"
CABPRJ010000949.1	RepeatMasker	DNA/hAT-hATm	4090324	4090504	624	-	.	ID="HAT-4C_AP";Tend="4008";Tstart="3827";shortTE="F";uid="4d4ffbe7-3ddc-4e01-9674-1b05dcc5f214"
CABPRJ010000949.1	RepeatMasker	DNA/hAT-hAT19	656236	657144	4653	-	.	ID="RND-6_FAMILY-3586";Tend="1685";Tstart="727";shortTE="F";uid="e85d0782-b7b1-47ec-8b1e-fb9e20b27b3f"
CABPRJ010000949.1	RepeatMasker	DNA/Ginger-1	1756068	1756238	760	-	.	ID="rnd-2_family-26";Tend="1933";Tstart="1783";shortTE="F";uid="997e123a-8cfc-40e8-b0e0-98bd2395fc35"
CABPRJ010000949.1	RepeatMasker	Unknown	3964353	3964876	3194	-	.	ID="RND-6_FAMILY-1925";Tend="1405";Tstart="915";shortTE="F";uid="670ba9b2-b1cb-4432-84d4-4a1e704b6908"
CABPRJ010000949.1	RepeatMasker	DNA/hAT-Tip100	637081	637188	460	-	.	ID="RND-6_FAMILY-1230";Tend="1231";Tstart="1135";shortTE="F";uid="e7820ee1-65ab-4782-975a-dc9764d27cff"
CABPRJ010000949.1	RepeatMasker	DNA	370293	370414	477	-	.	ID="RND-6_FAMILY-8590";Tend="1044";Tstart="924";shortTE="F";uid="f6bb68cb-a468-4991-9f45-9e9db99d0629"
CABPRJ010000949.1	RepeatMasker	DNA/Ginger-1	3254433	3254650	696	-	.	ID="RND-5_FAMILY-95";Tend="1147";Tstart="920";shortTE="F";uid="941380a0-c984-4596-87d0-15a47e7e3246"
CABPRJ010000949.1	RepeatMasker	LINE/L2	4123275	4123501	1233	-	.	ID="RND-5_FAMILY-6834";Tend="915";Tstart="705";shortTE="F";uid="a9c81bf2-363f-4270-a114-ef98f66305cd"
CABPRJ010000949.1	RepeatMasker	DNA/PIF-ISL2EU	1640312	1640653	974	-	.	ID="rnd-5_family-11793";Tend="1139";Tstart="876";shortTE="F";uid="6fa0631e-d394-4aa6-ac87-0080969114d9"
CABPRJ010000949.1	RepeatMasker	LINE/R1	2192711	2192973	1453	-	.	ID="RND-6_FAMILY-16872";Tend="1127";Tstart="876";shortTE="F";uid="bf40c0d4-b378-47fa-a4bb-5943604413cb"
CABPRJ010000949.1	RepeatMasker	RC/Helitron	1143819	1144268	1712	-	.	ID="RND-5_FAMILY-2198";Tend="1441";Tstart="933";shortTE="F";uid="33cfb1c0-f644-4c01-9bc5-c0f8f37659aa"
CABPRJ010000949.1	RepeatMasker	DNA/hAT-hAT19	1815843	1815973	413	-	.	ID="DNA8-78_AP";Tend="624";Tstart="495";shortTE="F";uid="efe7e676-908f-4b21-b440-31e55e4e3a81"
CABPRJ010000949.1	RepeatMasker	LINE/L2	2924700	2925559	4104	-	.	ID="RND-6_FAMILY-2422";Tend="1208";Tstart="386";shortTE="F";uid="ce532e26-a469-4303-ba1e-b04a89085011"
CABPRJ010000949.1	RepeatMasker	DNA/Ginger-1	1472769	1472992	532	-	.	ID="RND-5_FAMILY-95";Tend="1174";Tstart="962";shortTE="F";uid="5afa3d61-5758-49e4-bbd4-2058ebe67dd4"
CABPRJ010000949.1	RepeatMasker	Unknown	1569027	1569690	1905	-	.	ID="RND-6_FAMILY-25858";Tend="1527";Tstart="875";shortTE="F";uid="38bc76a1-f48e-47fc-8f98-f2a2028fa331"
CABPRJ010000949.1	RepeatMasker	Retroposon?	662578	662808	928	-	.	ID="RND-6_FAMILY-970";Tend="1762";Tstart="1555";shortTE="F";uid="c04ed97e-a005-4cba-b97d-46ba4c5b722a"
CABPRJ010000949.1	RepeatMasker	Unknown	3101127	3101781	3387	-	.	ID="RND-6_FAMILY-3236";Tend="1570";Tstart="887";shortTE="F";uid="f7af2c96-a05a-4c7a-8ec6-1f1dcd915b8f"
CABPRJ010000949.1	RepeatMasker	RC/Helitron	4450458	4451184	4319	-	.	ID="RND-6_FAMILY-27534";Tend="1603";Tstart="893";shortTE="F";uid="04ee9069-48c6-430b-898c-7b2c65d61254"
CABPRJ010000949.1	RepeatMasker	Retroposon?	770532	770919	1830	-	.	ID="RND-5_FAMILY-3149";Tend="1371";Tstart="966";shortTE="F";uid="1ed3ad36-6c65-43ae-ad4c-29098c9cfa9e"
CABPRJ010000949.1	RepeatMasker	DNA/Kolobok-E	2219780	2220002	470	-	.	ID="RND-6_FAMILY-5146";Tend="1574";Tstart="1378";shortTE="F";uid="e41baa60-d0da-461d-925f-a92a97cd6fb3"
CABPRJ010000949.1	RepeatMasker	DNA/TcMar-Tc1	4374	4488	416	-	.	ID="MARINER-3_ACE";Tend="796";Tstart="678";shortTE="F";uid="fb945546-72b4-4b67-913c-26f87a2a82d6"
CABPRJ010000949.1	RepeatMasker	Unknown	1383321	1383451	511	-	.	ID="RND-1_FAMILY-243";Tend="1860";Tstart="1560";shortTE="F";uid="ee0195d9-4eeb-4f8c-b514-7430b6ac01bc"
CABPRJ010000949.1	RepeatMasker	RC/Helitron	99712	100022	773	-	.	ID="RND-6_FAMILY-9356";Tend="2097";Tstart="1770";shortTE="F";uid="d7e366f4-2662-4c56-8234-950043769c2e"
CABPRJ010000949.1	RepeatMasker	DNA/hAT-Tip100	3372877	3373181	512	-	.	ID="RND-6_FAMILY-28474";Tend="1567";Tstart="1230";shortTE="F";uid="a8eeda96-0118-4ef6-92cb-46643363f4fe"
CABPRJ010000949.1	RepeatMasker	DNA/Kolobok-E	4201648	4202147	2535	-	.	ID="RND-6_FAMILY-13202";Tend="1403";Tstart="931";shortTE="F";uid="f323d51a-b62f-48c7-9769-6e417dd58a51"
CABPRJ010000949.1	RepeatMasker	DNA/hAT-Tip100	4025399	4025809	1156	-	.	ID="RND-6_FAMILY-9406";Tend="1343";Tstart="972";shortTE="F";uid="5c047f24-f906-4b45-9122-fbe00f937f41"
CABPRJ010000949.1	RepeatMasker	Unknown	1220149	1220408	1242	-	.	ID="RND-5_FAMILY-7479";Tend="1170";Tstart="925";shortTE="F";uid="4d49b1a0-27e4-4a02-8f6f-97e9bc3196f9"
CABPRJ010000949.1	RepeatMasker	Retroposon?	2189859	2190301	1909	-	.	ID="RND-1_FAMILY-35";Tend="1219";Tstart="800";shortTE="F";uid="35a27832-3956-4a4f-8d7c-4021bd455ec8"
CABPRJ010000949.1	RepeatMasker	Unknown	796354	796700	605	-	.	ID="RND-6_FAMILY-11785";Tend="1587";Tstart="1244";shortTE="F";uid="31e24ca1-97e8-47a6-9922-2f495dff314c"
CABPRJ010000949.1	RepeatMasker	Retroposon?	743103	743314	913	-	.	ID="RND-5_FAMILY-4854";Tend="2830";Tstart="2624";shortTE="F";uid="39681c72-71fe-4f42-a9a5-ebc7defadbdb"
CABPRJ010000949.1	RepeatMasker	Retroposon?	1320945	1321092	439	-	.	ID="RND-6_FAMILY-2796";Tend="834";Tstart="693";shortTE="F";uid="0148c7e6-2956-4642-a161-0e6b9bf3cded"
CABPRJ010000949.1	RepeatMasker	DNA/Ginger-1	2285430	2285859	1475	-	.	ID="rnd-4_family-145";Tend="1413";Tstart="901";shortTE="F";uid="1bcbd2e0-cb11-432b-97b4-995c0d98bcf8"
CABPRJ010000949.1	RepeatMasker	DNA/hAT	3391357	3391591	1019	-	.	ID="RND-6_FAMILY-2017";Tend="1327";Tstart="1117";shortTE="F";uid="284e9f3d-5be0-4839-9982-4e254f4e30d1"
CABPRJ010000949.1	RepeatMasker	Retroposon?	3257412	3257836	2150	-	.	ID="RND-5_FAMILY-3149";Tend="1444";Tstart="1032";shortTE="F";uid="f85f164a-ca88-4805-810f-98b118874b02"
CABPRJ010000949.1	RepeatMasker	DNA	4334544	4334971	1240	-	.	ID="RND-6_FAMILY-8590";Tend="1596";Tstart="1147";shortTE="F";uid="3397c449-379e-4863-957b-b75b5bb43a0f"
CABPRJ010000949.1	RepeatMasker	Retroposon?	3326997	3327282	1146	-	.	ID="RND-1_FAMILY-35";Tend="1290";Tstart="1016";shortTE="F";uid="e7d7a129-e70d-49ab-983a-4b0416833197"
CABPRJ010000949.1	RepeatMasker	DNA/TcMar-Pogo	3487796	3488165	2716	-	.	ID="RND-6_FAMILY-22003";Tend="1166";Tstart="815";shortTE="F";uid="90e15639-531b-48ef-bd24-2252710c36f2"
CABPRJ010000949.1	RepeatMasker	DNA/Ginger-1	4305924	4306086	412	-	.	ID="RND-6_FAMILY-5129";Tend="1605";Tstart="1446";shortTE="F";uid="29d5cba3-b695-42bf-8a79-83b3091042d8"
CABPRJ010000949.1	RepeatMasker	Retroposon?	300316	300445	800	-	.	ID="RND-6_FAMILY-970";Tend="2077";Tstart="1952";shortTE="F";uid="8741163c-d98c-444e-8144-d2e7bbf5dbdd"
CABPRJ010000949.1	RepeatMasker	Unknown	1981932	1982081	563	-	.	ID="RND-5_FAMILY-2801";Tend="1632";Tstart="1482";shortTE="F";uid="0047c23e-20d0-4dd6-a7e8-7bbb1841c942"
CABPRJ010000949.1	RepeatMasker	DNA/Ginger-1	3989761	3990351	2094	-	.	ID="RND-5_FAMILY-95";Tend="1560";Tstart="911";shortTE="F";uid="15b60e5b-5df7-4555-81e0-04cda1996c98"
CABPRJ010000949.1	RepeatMasker	Unknown	999622	1000115	3253	-	.	ID="RND-1_FAMILY-190";Tend="1451";Tstart="955";shortTE="F";uid="514b6d02-2a08-4d29-bd04-67aacc3fac23"
CABPRJ010000949.1	RepeatMasker	LINE/Penelope	2571252	2571465	1039	-	.	ID="RND-5_FAMILY-640";Tend="917";Tstart="706";shortTE="F";uid="afec491a-259f-4ea4-82ee-1370d96fbe9b"
CABPRJ010000949.1	RepeatMasker	DNA	394186	394366	728	-	.	ID="DNA8-25_AP";Tend="177";Tstart="9";shortTE="F";uid="cf631df8-0297-43be-bb2c-8b87ffe973cb"
CABPRJ010000949.1	RepeatMasker	Unknown	328101	328783	4763	-	.	ID="RND-5_FAMILY-1515";Tend="1654";Tstart="966";shortTE="F";uid="d64e1c64-af62-4ac0-b1cb-29278bbfe812"
CABPRJ010000949.1	RepeatMasker	Unknown	1247349	1248029	1483	-	.	ID="RND-6_FAMILY-11785";Tend="1601";Tstart="913";shortTE="F";uid="28f40adf-a37a-49b7-972a-9338b60aca1b"
CABPRJ010000949.1	RepeatMasker	Retroposon?	1482434	1482960	1660	-	.	ID="RND-6_FAMILY-970";Tend="1843";Tstart="1314";shortTE="F";uid="95d017e5-dcd7-4334-beec-b6dc5c8ff7f0"
CABPRJ010000949.1	RepeatMasker	Retroposon?	396804	396921	404	-	.	ID="RND-6_FAMILY-2796";Tend="827";Tstart="696";shortTE="F";uid="6aa87681-41e7-4065-9357-c9797ab75083"
CABPRJ010000949.1	RepeatMasker	Unknown	1050602	1050981	1495	-	.	ID="RND-1_FAMILY-209";Tend="1040";Tstart="709";shortTE="F";uid="8e63a1a4-d5f9-4a2c-95de-9ecc496f3f3a"
CABPRJ010000949.1	RepeatMasker	LINE/R1	2071062	2071736	3360	-	.	ID="RND-6_FAMILY-16872";Tend="1579";Tstart="941";shortTE="F";uid="2741da29-0ecb-42a5-b5c0-91dda4082fb9"
CABPRJ010000949.1	RepeatMasker	DNA	2024362	2024716	565	-	.	ID="ttaa2d_ap";Tend="409";Tstart="67";shortTE="F";uid="26fffc15-0251-4b59-9ea0-98ea258ecaf9"
CABPRJ010000949.1	RepeatMasker	Retroposon?	664527	664723	784	-	.	ID="RND-5_FAMILY-7401";Tend="972";Tstart="783";shortTE="F";uid="80a76c13-df7c-4d5f-a059-4afad38839d7"
CABPRJ010000949.1	RepeatMasker	DNA/Ginger-1	4079108	4079866	4820	-	.	ID="RND-6_FAMILY-263";Tend="1734";Tstart="962";shortTE="F";uid="13e79bfd-b2ec-4052-bab2-6c34f57aac87"
CABPRJ010000949.1	RepeatMasker	DNA/Ginger-1	2736376	2736755	1770	-	.	ID="RND-5_FAMILY-5114";Tend="1918";Tstart="1590";shortTE="F";uid="872c17f1-789d-4f28-b2ab-52e9e6dcc269"
CABPRJ010000949.1	RepeatMasker	DNA/Kolobok-E	711842	712148	1471	-	.	ID="RND-1_FAMILY-28";Tend="1624";Tstart="1338";shortTE="F";uid="bf47f056-5726-4c49-9728-db4cc439dcdd"
CABPRJ010000949.1	RepeatMasker	DNA/hAT-Charlie	1655788	1655987	715	-	.	ID="RND-4_FAMILY-752";Tend="1414";Tstart="1222";shortTE="F";uid="b856bda7-9434-49de-916f-daa31d8bb82f"
CABPRJ010000949.1	RepeatMasker	RC/Helitron	492982	493342	1020	-	.	ID="RND-6_FAMILY-9356";Tend="728";Tstart="369";shortTE="F";uid="3c351d9d-86b3-4fad-9d38-2daaa7483860"
CABPRJ010000949.1	RepeatMasker	Unknown	1553567	1554078	3473	-	.	ID="RND-6_FAMILY-31231";Tend="1448";Tstart="913";shortTE="F";uid="6787514e-30c8-45b9-950f-bcf1af837ed2"
CABPRJ010000949.1	RepeatMasker	DNA/Ginger-1	3918448	3918837	1285	-	.	ID="RND-5_FAMILY-95";TEgroup="ctg_949%7CRND-5_FAMILY-95%7C5";Tend="1656";Tstart="1066";shortTE="F";uid="d73472ef-e8e2-4bff-b3e0-9ee9ae020bc2"
CABPRJ010000949.1	RepeatMasker	RC/Helitron	951852	952143	407	-	.	ID="RND-5_FAMILY-5861";TEgroup="ctg_949%7CRND-5_FAMILY-5861%7C1";Tend="1136";Tstart="847";shortTE="F";uid="d244a356-ed8e-4f7a-9e71-b0ca21fb76f3"
CABPRJ010000949.1	RepeatMasker	DNA/Ginger-1	4064342	4064600	1527	-	.	ID="RND-4_FAMILY-145";Tend="1412";Tstart="1142";shortTE="F";uid="36c5b2ef-aad7-436e-a6bc-0efeaa960573"
CABPRJ010000949.1	RepeatMasker	Unknown	886731	887143	1809	-	.	ID="RND-4_FAMILY-1422";Tend="1339";Tstart="921";shortTE="F";uid="19b16f2e-43a4-44be-9d76-229077ceb4d4"
CABPRJ010000949.1	RepeatMasker	DNA/Ginger-1	2695236	2695470	455	-	.	ID="rnd-1_family-0";TEgroup="ctg_949%7Crnd-1_family-0%7C1";Tend="1910";Tstart="1524";shortTE="T";uid="8e5a8742-f3ac-4e06-8929-19ec134ef739"
CABPRJ010000949.1	RepeatMasker	LTR/Gypsy	3250022	3250179	575	-	.	ID="GYPSY-24_DEL-I";Tend="2761";Tstart="2604";shortTE="F";uid="fa6c7e30-f154-446a-80df-ee45e3590cc7"
CABPRJ010000949.1	RepeatMasker	RC/Helitron	188451	188560	617	-	.	ID="RND-4_FAMILY-261";Tend="1301";Tstart="1192";shortTE="F";uid="ef4e6c3c-1a20-4ab8-bfd2-11502c6f89f0"
CABPRJ010000949.1	RepeatMasker	DNA/Ginger-1	4279478	4279844	1050	-	.	ID="RND-2_FAMILY-26";Tend="1086";Tstart="713";shortTE="F";uid="257cb417-0d6b-4cda-8516-23101e2dcf5e"
CABPRJ010000949.1	RepeatMasker	Unknown	2952050	2952402	1312	-	.	ID="RND-3_FAMILY-29";Tend="1367";Tstart="997";shortTE="F";uid="e417bdca-1a43-4ee0-add2-c26711b5e91e"
CABPRJ010000949.1	RepeatMasker	Retroposon?	2119619	2120027	737	-	.	ID="RND-5_FAMILY-4854";TEgroup="ctg_949%7CRND-5_FAMILY-4854%7C3";Tend="2849";Tstart="2624";shortTE="F";uid="a086b60f-dbe1-4cf9-ad2c-c0fe3ad8d089"
CABPRJ010000949.1	RepeatMasker	DNA/Ginger-1	4026436	4026849	1008	-	.	ID="rnd-2_family-26";Tend="1939";Tstart="1526";shortTE="F";uid="e2416e38-5479-467c-94b0-79880f150484"
CABPRJ010000949.1	RepeatMasker	DNA	3939525	3939681	716	-	.	ID="RND-6_FAMILY-7932";Tend="1591";Tstart="1442";shortTE="F";uid="9e954d4b-c229-4c2b-9c1e-eb94355fe81e"
CABPRJ010000949.1	RepeatMasker	Retroposon?	2129097	2129197	1064	-	.	ID="RND-5_FAMILY-7401";Tend="2103";Tstart="1539";shortTE="F";uid="29aac1df-2d2d-46ec-8fdf-400ae33d290b"
CABPRJ010000949.1	RepeatMasker	Retroposon?	1381558	1381778	906	-	.	ID="RND-5_FAMILY-8932";Tend="1349";Tstart="1131";shortTE="F";uid="7c59d3a1-251a-4af8-b7ff-ff1739951387"
CABPRJ010000949.1	RepeatMasker	DNA/Sola-1	2329008	2329222	1287	-	.	ID="RND-5_FAMILY-4974";Tend="1329";Tstart="1123";shortTE="F";uid="4745c09f-5a6b-4cd5-a708-1147dcbc7877"
CABPRJ010000949.1	RepeatMasker	Unknown	2411376	2411577	1407	-	.	ID="RND-5_FAMILY-1431";Tend="1119";Tstart="918";shortTE="F";uid="5af644d6-efdc-4cfe-b341-44c926f65db4"
CABPRJ010000949.1	RepeatMasker	Retroposon?	3250736	3250954	709	-	.	ID="RND-6_FAMILY-5185";Tend="1680";Tstart="1432";shortTE="F";uid="aa04e078-70ff-4c9c-8472-04fcbfa0380d"
CABPRJ010000949.1	RepeatMasker	Unknown	4266460	4266590	577	-	.	ID="RND-1_FAMILY-20";Tend="1741";Tstart="1419";shortTE="F";uid="11cb7204-3276-4f2e-8807-265b15cde8bf"
CABPRJ010000949.1	RepeatMasker	Unknown	3936991	3937375	2569	-	.	ID="RND-4_FAMILY-787";Tend="1379";Tstart="993";shortTE="F";uid="8420a5ed-227b-4c68-837e-0cde6cc4d5fd"
CABPRJ010000949.1	RepeatMasker	Retroposon?	184775	185080	441	-	.	ID="RND-4_FAMILY-241";Tend="1605";Tstart="1291";shortTE="F";uid="25300106-a4fa-48a7-a599-97f5a69cf2fe"
CABPRJ010000949.1	RepeatMasker	DNA/Kolobok-E	4098115	4098373	1167	-	.	ID="RND-5_FAMILY-3481";Tend="1473";Tstart="1200";shortTE="F";uid="d4205e1a-ae3a-4807-8410-f5a94968e0df"
CABPRJ010000949.1	RepeatMasker	Unknown	1127766	1128969	7068	-	.	ID="RND-5_FAMILY-187";Tend="1705";Tstart="494";shortTE="F";uid="3f5e861e-c03b-4b0a-9009-2e4a89949655"
CABPRJ010000949.1	RepeatMasker	Retroposon?	2719869	2720170	479	-	.	ID="RND-4_FAMILY-241";Tend="1587";Tstart="1290";shortTE="F";uid="f6d5564b-4309-4018-bd6c-8f755ca34c9e"
CABPRJ010000949.1	RepeatMasker	DNA	2466656	2466863	732	-	.	ID="RND-6_FAMILY-7932";Tend="1622";Tstart="1425";shortTE="F";uid="d5d91f19-1ea0-46bf-8c58-8208bbc41306"
CABPRJ010000949.1	RepeatMasker	DNA/Ginger-1	1695352	1695525	504	-	.	ID="RND-5_FAMILY-5114";Tend="1948";Tstart="1775";shortTE="F";uid="18006137-818c-4b22-b5d4-f72a8fba9c3b"
CABPRJ010000949.1	RepeatMasker	DNA/Ginger-1	1116690	1117487	2964	-	.	ID="RND-5_FAMILY-95";Tend="1717";Tstart="922";shortTE="F";uid="aa911184-dfaa-45b5-9dd6-dc504d5fe93c"
CABPRJ010000949.1	RepeatMasker	DNA/hAT-Tip100	2892827	2893241	1893	-	.	ID="RND-6_FAMILY-9406";Tend="1339";Tstart="944";shortTE="F";uid="a8f4e2be-e038-4781-94a0-e45675075a2b"
CABPRJ010000949.1	RepeatMasker	DNA	361426	361582	499	-	.	ID="RND-5_FAMILY-2609";Tend="1470";Tstart="1312";shortTE="F";uid="c9d7424e-03dd-42c1-ab2c-8480ba9aba33"
CABPRJ010000949.1	RepeatMasker	Retroposon?	98688	99018	1167	-	.	ID="RND-5_FAMILY-4854";Tend="633";Tstart="209";shortTE="F";uid="7f66c9fe-8378-4428-b123-4c71e552eaea"
CABPRJ010000949.1	RepeatMasker	DNA/Ginger-1	673961	674239	407	-	.	ID="RND-5_FAMILY-95";Tend="1254";Tstart="978";shortTE="F";uid="433f1c66-e8d9-4ccc-ae08-e5b54154b932"
CABPRJ010000949.1	RepeatMasker	Unknown	3405332	3405515	625	-	.	ID="RND-6_FAMILY-11785";Tend="1080";Tstart="913";shortTE="F";uid="48b750bf-cdac-473b-844f-0b26b1fd2f36"
CABPRJ010000949.1	RepeatMasker	DNA/hAT-hAT19	2927547	2928053	1776	-	.	ID="RND-5_FAMILY-1359";Tend="1474";Tstart="952";shortTE="F";uid="5c9f939e-fcb8-4cba-90cd-ff1ab69f19b5"
CABPRJ010000949.1	RepeatMasker	Unknown	2909536	2909737	452	-	.	ID="RND-1_FAMILY-190";Tend="1180";Tstart="983";shortTE="F";uid="80f2f82f-eac9-40d2-81b7-21edc36cb8b8"
CABPRJ010000949.1	RepeatMasker	Unknown	3826818	3827222	422	-	.	ID="RND-6_FAMILY-11785";TEgroup="ctg_949%7CRND-6_FAMILY-11785%7C2";Tend="1166";Tstart="803";shortTE="F";uid="f7f23efc-df53-4d6f-bee0-90de8c5c9e72"
CABPRJ010000949.1	RepeatMasker	Unknown	1152520	1152718	497	-	.	ID="RND-1_FAMILY-243";Tend="1334";Tstart="1115";shortTE="F";uid="b8aa81e6-b778-4913-9bc2-a66868f59013"
CABPRJ010000949.1	RepeatMasker	DNA/PIF-ISL2EU	86359	86462	497	-	.	ID="RND-5_FAMILY-11793";Tend="1014";Tstart="911";shortTE="F";uid="d38494e5-7a38-4d28-93ac-2124dbad1cd2"
CABPRJ010000949.1	RepeatMasker	DNA/TcMar-m44	3485587	3485857	1008	-	.	ID="RND-5_FAMILY-3599";Tend="1310";Tstart="1070";shortTE="F";uid="cd4fc706-41fb-479c-b7b7-557277668fc4"
CABPRJ010000949.1	RepeatMasker	Retroposon?	4056700	4057150	1196	-	.	ID="RND-6_FAMILY-970";Tend="1745";Tstart="864";shortTE="F";uid="e57364d3-f56a-4d71-8e54-e4421fe9ec1d"
CABPRJ010000949.1	RepeatMasker	DNA/hAT-hAT19	1187227	1187680	769	-	.	ID="DNA8-74_AP";Tend="564";Tstart="1";shortTE="F";uid="ac46e88f-29fa-47b9-b213-2dae2ba45fd7"
CABPRJ010000949.1	RepeatMasker	DNA	979175	979340	409	-	.	ID="RND-5_FAMILY-85";Tend="1451";Tstart="1263";shortTE="F";uid="fac60a61-2e09-482b-93a8-e32c3ec9d164"
CABPRJ010000949.1	RepeatMasker	DNA/hAT-Tip100	3707088	3707419	865	-	.	ID="RND-4_FAMILY-244";TEgroup="ctg_949%7CRND-4_FAMILY-244%7C2";Tend="1372";Tstart="968";shortTE="F";uid="829db19d-eb22-4bb8-a76f-2d03f4fa4e7f"
CABPRJ010000949.1	RepeatMasker	Unknown	463167	463358	911	-	.	ID="RND-6_FAMILY-1433";Tend="1000";Tstart="814";shortTE="F";uid="6960a4c7-def7-4e21-8c99-0e948c3bb228"
CABPRJ010000949.1	RepeatMasker	DNA/Ginger-1	845280	845473	649	-	.	ID="RND-1_FAMILY-12";Tend="1532";Tstart="1330";shortTE="F";uid="a41528b5-8251-4388-a476-4a214dd354c3"
CABPRJ010000949.1	RepeatMasker	DNA/Ginger-1	610276	610391	436	-	.	ID="RND-5_FAMILY-95";Tend="1023";Tstart="921";shortTE="F";uid="2ad438f9-4b26-426a-9322-0d22d126e091"
CABPRJ010000949.1	RepeatMasker	DNA/hAT	3012138	3012510	1668	-	.	ID="RND-5_FAMILY-2676";Tend="1396";Tstart="954";shortTE="F";uid="a1efd2cc-55b6-45cb-80ab-afde412bff78"
CABPRJ010000949.1	RepeatMasker	DNA/Ginger-1	3911530	3911955	1098	-	.	ID="RND-1_FAMILY-12";Tend="1486";Tstart="956";shortTE="F";uid="81db1c7e-79ed-4928-83c9-e2a34c66d288"
CABPRJ010000949.1	RepeatMasker	RC/Helitron	1085988	1086172	1160	-	.	ID="RND-6_FAMILY-8589";Tend="1128";Tstart="951";shortTE="F";uid="f3550ae5-3967-4c11-92bd-d7648ae6de75"
CABPRJ010000949.1	RepeatMasker	Unknown	687595	687791	670	-	.	ID="RND-4_FAMILY-4488";Tend="1729";Tstart="1541";shortTE="F";uid="b9ee41bb-61d8-4799-a6b4-7d3a8e0f065f"
CABPRJ010000949.1	RepeatMasker	Unknown	2009122	2009253	418	-	.	ID="RND-5_FAMILY-14142";Tend="1353";Tstart="1214";shortTE="F";uid="3e530d18-15f7-4586-9d9d-440142248bfc"
CABPRJ010000949.1	RepeatMasker	DNA/hAT-Tip100	3961117	3961753	4024	-	.	ID="RND-5_FAMILY-3616";Tend="1524";Tstart="924";shortTE="F";uid="6b93842e-d6b4-4128-a302-d0a801ac7ff5"
CABPRJ010000949.1	RepeatMasker	RC/Helitron	2553279	2553412	691	-	.	ID="RND-6_FAMILY-7634";Tend="1099";Tstart="965";shortTE="F";uid="c1e6e9b1-0b4d-4091-a789-9e8e8b6a2b10"
CABPRJ010000949.1	RepeatMasker	Unknown	2167228	2167387	458	-	.	ID="RND-6_FAMILY-23275";Tend="1205";Tstart="1058";shortTE="F";uid="38973b9b-1220-4309-8180-14b6db7c47b5"
CABPRJ010000949.1	RepeatMasker	Unknown	2117964	2118161	485	-	.	ID="RND-6_FAMILY-6304";TEgroup="ctg_949%7CRND-6_FAMILY-6304%7C1";Tend="929";Tstart="647";shortTE="T";uid="36902e08-5e5a-4b48-b0e5-38b6ea599d2f"
CABPRJ010000949.1	RepeatMasker	Retroposon?	651548	651950	1065	-	.	ID="RND-6_FAMILY-5185";TEgroup="ctg_949%7CRND-6_FAMILY-5185%7C2";Tend="2036";Tstart="1393";shortTE="F";uid="cf2bcdc7-c702-4d28-8505-09fa3f563519"
CABPRJ010000949.1	RepeatMasker	DNA/Ginger-1	1608216	1608569	1804	-	.	ID="RND-1_FAMILY-12";Tend="1294";Tstart="927";shortTE="F";uid="f95cb7fb-30d6-441a-b888-93b5bc414bfb"
CABPRJ010000949.1	RepeatMasker	DNA	73835	74565	3760	-	.	ID="RND-6_FAMILY-8590";Tend="1639";Tstart="913";shortTE="F";uid="06ab2c7d-5a59-4690-93a6-951f83c133f8"
CABPRJ010000949.1	RepeatMasker	DNA/Ginger-1	1275686	1276052	1111	-	.	ID="RND-2_FAMILY-26";Tend="1054";Tstart="683";shortTE="F";uid="3da70c1a-44ce-4f86-a985-660255ae1025"
CABPRJ010000949.1	RepeatMasker	Unknown	1736712	1736945	1712	-	.	ID="RND-1_FAMILY-233";Tend="1169";Tstart="938";shortTE="F";uid="a27253af-a844-437e-88fe-1ffa3d11e3f0"
CABPRJ010000949.1	RepeatMasker	Unknown	1060749	1061162	1479	-	.	ID="RND-4_FAMILY-1422";Tend="1345";Tstart="912";shortTE="F";uid="39f282b8-f700-443d-a70c-725f99bbd442"
CABPRJ010000949.1	RepeatMasker	DNA/Ginger-1	3446454	3447090	1332	-	.	ID="RND-6_FAMILY-35072";Tend="1633";Tstart="982";shortTE="F";uid="8083d9a1-eb64-486f-82af-3ee30c86a46d"
CABPRJ010000949.1	RepeatMasker	LINE/L2	3391590	3391918	1305	-	.	ID="RND-6_FAMILY-36446";Tend="1211";Tstart="890";shortTE="F";uid="d4c7da8c-ab46-46ba-b728-4ad322d57798"
CABPRJ010000949.1	RepeatMasker	Retroposon?	1021372	1021868	696	-	.	ID="RND-1_FAMILY-3";Tend="1211";Tstart="752";shortTE="F";uid="a9f9a1d5-bc86-4cef-b9d2-c9d9466f4b0a"
CABPRJ010000949.1	RepeatMasker	Retroposon?	161433	161621	937	-	.	ID="RND-5_FAMILY-3149";Tend="1445";Tstart="1271";shortTE="F";uid="91d0731e-31d8-4f72-b321-d820f2ec1944"
CABPRJ010000949.1	RepeatMasker	DNA	324591	324937	702	-	.	ID="RND-5_FAMILY-85";Tend="1242";Tstart="933";shortTE="F";uid="2eb792e3-0917-4c96-b0bd-3f19bbc812c4"
CABPRJ010000949.1	RepeatMasker	DNA/hAT-Charlie	4253132	4253401	1794	-	.	ID="RND-5_FAMILY-2325";Tend="1126";Tstart="862";shortTE="F";uid="2c2b6b75-f359-49af-9379-84814b77c1ee"
CABPRJ010000949.1	RepeatMasker	DNA/Ginger-1	462973	463170	1144	-	.	ID="RND-2_FAMILY-26";Tend="1702";Tstart="1510";shortTE="F";uid="2ea95119-d0c0-4a49-9443-bddafbf6cd0b"
CABPRJ010000949.1	RepeatMasker	DNA/Ginger-1	1381397	1381564	608	-	.	ID="RND-5_FAMILY-95";Tend="1292";Tstart="1131";shortTE="F";uid="b41bc53d-8dec-458c-bc54-58012d549972"
CABPRJ010000949.1	RepeatMasker	DNA/hAT	381528	381690	455	-	.	ID="RND-5_FAMILY-6846";Tend="1446";Tstart="1270";shortTE="F";uid="bd6a4bb3-9cda-411a-8456-8a9305adee75"
CABPRJ010000949.1	RepeatMasker	DNA/hAT-Tip100	2465209	2465365	812	-	.	ID="RND-5_FAMILY-4652";Tend="1594";Tstart="1438";shortTE="F";uid="6e48a0a7-8651-4613-bab7-4c9f2d3da588"
CABPRJ010000949.1	RepeatMasker	LINE/RTE-BovB	3900210	3900412	878	-	.	ID="RND-1_FAMILY-79";Tend="1820";Tstart="1607";shortTE="F";uid="ee6f0260-87ec-4f11-a654-13308fc25e95"
CABPRJ010000949.1	RepeatMasker	RC/Helitron	3931132	3931729	1435	-	.	ID="RND-6_FAMILY-25738";TEgroup="ctg_949%7CRND-6_FAMILY-25738%7C1";Tend="1730";Tstart="873";shortTE="F";uid="79436e8e-abd8-4d7d-9763-4499c88dc76c"
CABPRJ010000949.1	RepeatMasker	DNA/hAT-hAT19	4356283	4356416	445	-	.	ID="HAT-N5_AP";Tend="134";Tstart="1";shortTE="F";uid="50388457-093c-42d3-afb0-97402660ca6d"
CABPRJ010000949.1	RepeatMasker	DNA/hAT	3848923	3849328	1458	-	.	ID="RND-6_FAMILY-2017";TEgroup="ctg_949%7CRND-6_FAMILY-2017%7C2";Tend="1280";Tstart="1006";shortTE="F";uid="4da269a8-01ba-43d2-8eb9-92739ba97a68"
CABPRJ010000949.1	RepeatMasker	DNA/Ginger-1	3910365	3911346	2982	-	.	ID="rnd-2_family-26";Tend="1926";Tstart="775";shortTE="F";uid="7fec555e-13e4-40c2-9472-0bbe66563012"
CABPRJ010000949.1	RepeatMasker	DNA/hAT-hAT19	4125125	4125376	717	-	.	ID="RND-6_FAMILY-28243";Tend="757";Tstart="505";shortTE="F";uid="8701c5ef-0427-4f61-a4bd-b088b39f61f8"
CABPRJ010000949.1	RepeatMasker	LINE/I-Jockey	637187	637334	934	-	.	ID="RND-6_FAMILY-2534";Tend="1292";Tstart="1135";shortTE="F";uid="27a58b05-38b2-4d85-aac1-dd2847b69944"
CABPRJ010000949.1	RepeatMasker	Unknown	2422053	2422270	1382	-	.	ID="RND-5_FAMILY-14444";Tend="1188";Tstart="985";shortTE="F";uid="065f77f6-84f8-4aa8-8bee-00963e13a6da"
CABPRJ010000949.1	RepeatMasker	DNA/Kolobok-E	4253491	4253622	767	-	.	ID="RND-6_FAMILY-9192";Tend="1581";Tstart="1455";shortTE="F";uid="b66c3d20-7aee-4d50-8b4c-9fbc0fcafcdc"
CABPRJ010000949.1	RepeatMasker	DNA/Ginger-1	1595621	1595857	1090	-	.	ID="RND-2_FAMILY-26";Tend="1935";Tstart="1696";shortTE="F";uid="ad3cd9e3-83c1-472e-a610-a58b94f772da"
CABPRJ010000949.1	RepeatMasker	DNA/Kolobok-E	32866	33056	1161	-	.	ID="RND-6_FAMILY-5146";Tend="1089";Tstart="900";shortTE="F";uid="e60b0e7c-ff82-4623-b7ec-cc514618118a"
CABPRJ010000949.1	RepeatMasker	DNA/Ginger-1	1107210	1107844	1613	-	.	ID="RND-6_FAMILY-5129";Tend="1257";Tstart="565";shortTE="F";uid="c57ac07d-abde-4c46-b68d-23c5ccbc9670"
CABPRJ010000949.1	RepeatMasker	DNA	2368411	2368542	479	-	.	ID="RND-5_FAMILY-2609";Tend="1452";Tstart="1318";shortTE="F";uid="828fe6b3-5008-4418-bf90-5d9da9f878a2"
CABPRJ010000949.1	RepeatMasker	Retroposon?	2375164	2375640	2359	-	.	ID="RND-5_FAMILY-3149";Tend="1444";Tstart="969";shortTE="F";uid="245e1c26-dfc5-4acd-a182-4bff9a8fe02b"
CABPRJ010000949.1	RepeatMasker	Retroposon?	2535791	2536584	4008	-	.	ID="RND-5_FAMILY-7401";Tend="1991";Tstart="1181";shortTE="F";uid="7ade2411-5fd8-4cf8-b45f-104b7493c3df"
CABPRJ010000949.1	RepeatMasker	Retroposon?	3972304	3972544	552	-	.	ID="RND-1_FAMILY-35";Tend="2036";Tstart="1787";shortTE="F";uid="c43d8830-0e23-4fcf-bebd-99a499adb9a2"
CABPRJ010000949.1	RepeatMasker	Unknown	325135	325418	2003	-	.	ID="RND-5_FAMILY-3806";Tend="1207";Tstart="928";shortTE="F";uid="d0380986-2ffc-4d42-b1f9-280788c331d8"
CABPRJ010000949.1	RepeatMasker	Retroposon?	3277672	3277837	726	-	.	ID="RND-6_FAMILY-21348";Tend="1678";Tstart="1515";shortTE="F";uid="5d761706-cbbb-4284-a7ba-77e8a166b89a"
CABPRJ010000949.1	RepeatMasker	Unknown	2584920	2585058	444	-	.	ID="RND-5_FAMILY-5669";Tend="1099";Tstart="969";shortTE="F";uid="24fc0b71-523f-49e7-b90d-a4154d41b19a"
CABPRJ010000949.1	RepeatMasker	DNA/Ginger-1	3847198	3847372	1218	-	.	ID="RND-1_FAMILY-12";Tend="1487";Tstart="1313";shortTE="F";uid="033fc034-ef47-4601-ae21-b4afbbd20999"
CABPRJ010000949.1	RepeatMasker	DNA/Ginger-1	1176634	1176989	797	-	.	ID="RND-5_FAMILY-95";Tend="1291";Tstart="922";shortTE="F";uid="a9e8a960-84ac-40ab-8a79-ea93e7794f95"
CABPRJ010000949.1	RepeatMasker	Unknown	761570	762087	2963	-	.	ID="RND-5_FAMILY-1431";Tend="1439";Tstart="918";shortTE="F";uid="9b305d3b-aaa4-4762-8d19-3bfae5f3714a"
CABPRJ010000949.1	RepeatMasker	Retroposon?	3903357	3903829	969	-	.	ID="RND-6_FAMILY-3029";Tend="1642";Tstart="1156";shortTE="F";uid="b1f0c37a-e683-4b43-a045-1f2ada2e94ab"
CABPRJ010000949.1	RepeatMasker	DNA	1464282	1464442	420	-	.	ID="RND-6_FAMILY-3139";Tend="1592";Tstart="1439";shortTE="F";uid="a35beae3-a30b-40f0-967a-70fb2c4c317e"
CABPRJ010000949.1	RepeatMasker	DNA/hAT	1316324	1316686	2148	-	.	ID="RND-6_FAMILY-2017";Tend="1334";Tstart="980";shortTE="F";uid="41cb0f3a-1dde-426b-9efb-c6405767da94"
CABPRJ010000949.1	RepeatMasker	DNA/hAT-Tip100	36180	36413	478	-	.	ID="RND-3_FAMILY-853";Tend="1175";Tstart="947";shortTE="F";uid="df5e647f-03c9-44f2-9c58-d242837989b1"
CABPRJ010000949.1	RepeatMasker	Retroposon?	1204752	1205225	2026	-	.	ID="RND-5_FAMILY-7401";Tend="1299";Tstart="768";shortTE="F";uid="69cb5906-7397-4a7b-ace2-66d4ec3224d9"
CABPRJ010000949.1	RepeatMasker	RC/Helitron	1733111	1733268	662	-	.	ID="RND-4_FAMILY-261";Tend="1227";Tstart="1063";shortTE="F";uid="be54aa74-a206-416b-9de5-a1fc5180a3bc"
CABPRJ010000949.1	RepeatMasker	DNA/hAT-hATm	2152278	2152692	1474	-	.	ID="RND-6_FAMILY-8337";Tend="1639";Tstart="1270";shortTE="F";uid="bbd3b06a-4caa-4288-8185-87192a42f0d4"
CABPRJ010000949.1	RepeatMasker	DNA/hAT-Tip100	1342978	1343210	779	-	.	ID="RND-5_FAMILY-292";Tend="1450";Tstart="1241";shortTE="F";uid="56f518c1-0e27-4d7d-bbc8-4f5e1d7f6c9c"
CABPRJ010000949.1	RepeatMasker	Retroposon?	3469307	3469548	807	-	.	ID="RND-6_FAMILY-146";Tend="1189";Tstart="933";shortTE="F";uid="274613f8-8ac0-45a2-be70-28ca4dab3a54"
CABPRJ010000949.1	RepeatMasker	DNA/hAT-hAT19	13803	14108	843	-	.	ID="RND-5_FAMILY-4782";Tend="1278";Tstart="981";shortTE="F";uid="fd3cc021-c835-409c-84b8-ede629b26a9a"
CABPRJ010000949.1	RepeatMasker	DNA/P	3298673	3299131	981	-	.	ID="P-4_AP";Tend="2775";Tstart="2315";shortTE="F";uid="f09d5752-a3be-44e0-9d2e-a6d601c2bd55"
CABPRJ010000949.1	RepeatMasker	DNA/hAT-Tip100	73669	73844	1092	-	.	ID="RND-5_FAMILY-1629";Tend="2013";Tstart="1840";shortTE="F";uid="eb3ba57a-2dd5-4caf-9436-b6a30c6c8ee2"
CABPRJ010000949.1	RepeatMasker	RC/Helitron	896338	896547	550	-	.	ID="RND-6_FAMILY-8525";Tend="1087";Tstart="885";shortTE="F";uid="7144e497-e526-415d-b63d-e70a5adc66a4"
CABPRJ010000949.1	RepeatMasker	DNA	3240905	3241163	837	-	.	ID="TTAA2B_AP";Tend="426";Tstart="165";shortTE="F";uid="78f9b5b3-56f9-4d80-9fd0-9b526c2b59da"
CABPRJ010000949.1	RepeatMasker	Unknown	408542	408823	680	-	.	ID="RND-6_FAMILY-15083";Tend="848";Tstart="583";shortTE="F";uid="87e9b7c4-6e16-424d-abff-17936540182e"
CABPRJ010000949.1	RepeatMasker	DNA/hAT	4243825	4244096	621	-	.	ID="RND-6_FAMILY-2017";Tend="1338";Tstart="1047";shortTE="F";uid="a1d60eac-7fa7-4efa-823f-470b7faffdea"
CABPRJ010000949.1	RepeatMasker	Retroposon?	2874438	2874614	681	-	.	ID="RND-5_FAMILY-8932";Tend="1068";Tstart="897";shortTE="F";uid="25caa7f3-007e-402e-847c-ff007fc8370c"
CABPRJ010000949.1	RepeatMasker	LINE/RTE-BovB	1603627	1603797	546	-	.	ID="RND-1_FAMILY-79";Tend="1783";Tstart="1610";shortTE="F";uid="2c604aa7-31c9-413e-8cfa-45e62fc5c274"
CABPRJ010000949.1	RepeatMasker	LINE/Penelope	3924448	3924580	614	-	.	ID="RND-1_FAMILY-175";Tend="886";Tstart="753";shortTE="F";uid="d8c08fe6-d61a-41e8-9bd6-122ee9082d6f"
CABPRJ010000949.1	RepeatMasker	DNA/hAT-Tip100	2569618	2569943	702	-	.	ID="RND-5_FAMILY-2832";Tend="1328";Tstart="989";shortTE="F";uid="bef4d6f9-1631-4fac-ab70-63e164cd9eae"
CABPRJ010000949.1	RepeatMasker	DNA/Ginger-1	4100428	4100680	1058	-	.	ID="RND-4_FAMILY-237";Tend="1711";Tstart="1453";shortTE="F";uid="73981b26-9fb3-4d6b-9dbd-6d57c6249008"
CABPRJ010000949.1	RepeatMasker	Retroposon?	187808	188192	2093	-	.	ID="RND-5_FAMILY-8932";Tend="1348";Tstart="969";shortTE="F";uid="a291a2fd-0540-4926-a53e-9b11464872d5"
CABPRJ010000949.1	RepeatMasker	DNA/Ginger-1	1431490	1431727	1195	-	.	ID="RND-5_FAMILY-95";Tend="1696";Tstart="1410";shortTE="F";uid="20cc33de-7e00-47c4-899c-95230ed3f0e6"
CABPRJ010000949.1	RepeatMasker	Unknown	663704	663994	1283	-	.	ID="RND-6_FAMILY-13649";Tend="1251";Tstart="952";shortTE="F";uid="108aff01-4a27-4ffc-bbcc-17bdd6dee9c0"
CABPRJ010000949.1	RepeatMasker	Unknown	2072150	2072352	1242	-	.	ID="RND-1_FAMILY-98";Tend="1174";Tstart="973";shortTE="F";uid="0c89f2b4-7779-4e83-abb8-cae8ea03adb5"
CABPRJ010000949.1	RepeatMasker	DNA/Ginger-1	48813	49372	3218	-	.	ID="RND-1_FAMILY-12";Tend="1488";Tstart="927";shortTE="F";uid="ff4265b7-2d92-4620-8fe2-513ab1c4ee2f"
CABPRJ010000949.1	RepeatMasker	DNA/Ginger-1	1666701	1667382	2957	-	.	ID="RND-4_FAMILY-465";Tend="1688";Tstart="943";shortTE="F";uid="d3241c37-3ca3-49fd-90ac-58fd459916d6"
CABPRJ010000949.1	RepeatMasker	DNA/Ginger-1	853342	853588	688	-	.	ID="RND-6_FAMILY-975";Tend="1296";Tstart="1038";shortTE="F";uid="863f700e-d6b2-4b9a-8e4e-d24b80bb6c0f"
CABPRJ010000949.1	RepeatMasker	DNA/hAT-Tip100	3679143	3679633	2363	-	.	ID="rnd-6_family-8400";Tend="2304";Tstart="1855";shortTE="F";uid="9c3151e0-6bb8-4d8c-a5ad-34a56411bd2b"
CABPRJ010000949.1	RepeatMasker	DNA/Ginger-1	649654	650059	1266	-	.	ID="rnd-6_family-4094";Tend="1266";Tstart="678";shortTE="F";uid="3c1f712d-4858-48d9-a544-225479b79f2b"
CABPRJ010000949.1	RepeatMasker	Retroposon?	1398339	1398475	657	-	.	ID="RND-5_FAMILY-3149";Tend="1078";Tstart="920";shortTE="F";uid="92a17533-46a4-4a8c-949b-6dce808eee7d"
CABPRJ010000949.1	RepeatMasker	DNA/Ginger-1	1007922	1008903	3687	-	.	ID="RND-2_FAMILY-26";Tend="1933";Tstart="965";shortTE="F";uid="776aecce-56c6-4da3-a321-f017e3f447ed"
CABPRJ010000949.1	RepeatMasker	LINE/RTE-BovB	4187826	4188194	623	-	.	ID="RND-6_FAMILY-3302";Tend="1722";Tstart="1359";shortTE="F";uid="fd9ebee9-9323-402e-9c51-e5c531b60be3"
CABPRJ010000949.1	RepeatMasker	DNA/hAT-Charlie	2810788	2811685	5017	-	.	ID="RND-5_FAMILY-753";Tend="1801";Tstart="881";shortTE="F";uid="1752f613-6f63-49a7-aef1-0dbc016438cc"
CABPRJ010000949.1	RepeatMasker	Unknown	3179965	3180239	1144	-	.	ID="RND-1_FAMILY-135";Tend="1296";Tstart="918";shortTE="F";uid="5090c4ee-c8c9-4004-913a-a082206ebd9e"
CABPRJ010000949.1	RepeatMasker	DNA/TcMar-Tc1	2463123	2463319	1503	-	.	ID="RND-6_FAMILY-6911";Tend="1466";Tstart="1259";shortTE="F";uid="ea180b71-9ef8-43d1-b5c4-6fb4a27a0f1d"
CABPRJ010000949.1	RepeatMasker	Unknown	599232	599738	433	-	.	ID="RND-6_FAMILY-32661";TEgroup="ctg_949%7CRND-6_FAMILY-32661%7C1";Tend="1267";Tstart="855";shortTE="F";uid="8c03e829-9d6f-4e7a-b877-0140c3b7e5ff"
CABPRJ010000949.1	RepeatMasker	DNA/hAT-Tip100	3957497	3957960	2405	-	.	ID="RND-6_FAMILY-8400";Tend="2305";Tstart="1850";shortTE="F";uid="69d7c8ee-166c-48b6-8732-92f3e1371011"
CABPRJ010000949.1	RepeatMasker	Unknown	3862379	3862598	818	-	.	ID="RND-4_FAMILY-1082";Tend="1181";Tstart="955";shortTE="F";uid="fd4f8fe1-bdce-437a-97bd-7a05db05131d"
CABPRJ010000949.1	RepeatMasker	DNA/Ginger-1	610083	610301	1253	-	.	ID="RND-5_FAMILY-5114";Tend="1933";Tstart="1710";shortTE="F";uid="bcba816f-27ea-409d-806d-18e9227942e2"
CABPRJ010000949.1	RepeatMasker	Retroposon?	4058810	4059076	554	-	.	ID="RND-5_FAMILY-3149";Tend="1444";Tstart="1209";shortTE="F";uid="7bfeebf3-1980-4504-9106-90e4d15dc753"
CABPRJ010000949.1	RepeatMasker	DNA	719695	719869	410	-	.	ID="TTAA7_AP";Tend="201";Tstart="36";shortTE="F";uid="e4a2fde7-42ca-48be-b66c-d4fa9424a1de"
CABPRJ010000949.1	RepeatMasker	DNA/hAT	4002912	4003402	3111	-	.	ID="RND-6_FAMILY-2017";Tend="1323";Tstart="815";shortTE="F";uid="c1afaa72-444c-4776-9ef8-a0c41e6368ba"
CABPRJ010000949.1	RepeatMasker	RC/Helitron	341587	342047	2504	-	.	ID="RND-5_FAMILY-2198";Tend="1401";Tstart="936";shortTE="F";uid="b0d5d135-c89f-4d4e-a794-03156e71322e"
CABPRJ010000949.1	RepeatMasker	DNA/TcMar-Tc1	2984730	2985175	1767	-	.	ID="RND-6_FAMILY-6911";Tend="1702";Tstart="1259";shortTE="F";uid="c6eaa089-563b-47fb-b07c-93c79f4de8d3"
CABPRJ010000949.1	RepeatMasker	Unknown	2919863	2920094	576	-	.	ID="RND-6_FAMILY-4435";Tend="1469";Tstart="1252";shortTE="F";uid="5d9b1edc-ffe4-41b9-baec-e09a5137a0cd"
CABPRJ010000949.1	RepeatMasker	Retroposon?	914812	915008	745	-	.	ID="RND-5_FAMILY-7401";Tend="1992";Tstart="1792";shortTE="F";uid="a3c8344d-e079-42c4-b3eb-e34bfeae08fc"
CABPRJ010000949.1	RepeatMasker	Retroposon?	2834042	2834240	499	-	.	ID="RND-4_FAMILY-241";Tend="1836";Tstart="1634";shortTE="F";uid="6c8f8989-b702-4a05-aadc-c51291c8e406"
CABPRJ010000949.1	RepeatMasker	Unknown	4017974	4018154	940	-	.	ID="RND-1_FAMILY-135";Tend="1206";Tstart="1026";shortTE="F";uid="a6d3be15-7bdc-4bd5-bc68-7e739f63428c"
CABPRJ010000949.1	RepeatMasker	Unknown	1597844	1598097	863	-	.	ID="RND-1_FAMILY-20";Tend="1581";Tstart="1329";shortTE="F";uid="c4852551-2e45-429e-ae0c-1a8576016365"
CABPRJ010000949.1	RepeatMasker	DNA/Ginger-1	2111089	2111656	3749	-	.	ID="RND-1_FAMILY-12";Tend="1499";Tstart="928";shortTE="F";uid="70fc4374-aa2d-4369-9e9d-b87dd6ee91e4"
CABPRJ010000949.1	RepeatMasker	DNA	438536	439076	1684	-	.	ID="RND-5_FAMILY-85";Tend="1462";Tstart="920";shortTE="F";uid="b3c24979-4f86-4cd2-9108-c3ede5a33a2c"
CABPRJ010000949.1	RepeatMasker	Retroposon?	3748386	3748804	2380	-	.	ID="RND-5_FAMILY-8932";Tend="1323";Tstart="916";shortTE="F";uid="ec82e35c-6656-4130-8e3d-f0a6dc44d9d8"
CABPRJ010000949.1	RepeatMasker	Retroposon?	2716245	2716610	1569	-	.	ID="RND-5_FAMILY-3149";Tend="1456";Tstart="1137";shortTE="F";uid="999cf51d-0057-4de3-abef-09047b74fe45"
CABPRJ010000949.1	RepeatMasker	DNA/Ginger-1	3413058	3413503	2626	-	.	ID="RND-6_FAMILY-406";Tend="1141";Tstart="694";shortTE="F";uid="c20b9a7a-b6ab-481f-bf1d-5829842aba20"
CABPRJ010000949.1	RepeatMasker	Retroposon?	3209352	3209454	405	-	.	ID="RND-5_FAMILY-7401";Tend="1992";Tstart="1900";shortTE="F";uid="7663739d-d686-4a58-9af3-fd6b41ea6472"
CABPRJ010000949.1	RepeatMasker	DNA/hAT-Ac	3508962	3509071	538	-	.	ID="RND-6_FAMILY-611";Tend="1675";Tstart="1554";shortTE="F";uid="2112f478-d141-4e1d-a1db-398faa43e4de"
CABPRJ010000949.1	RepeatMasker	Unknown	3449362	3449601	862	-	.	ID="RND-5_FAMILY-1594";Tend="980";Tstart="763";shortTE="F";uid="e28dc865-c4c6-4693-8e33-90f79b2dabbe"
CABPRJ010000949.1	RepeatMasker	Retroposon?	3988912	3989032	680	-	.	ID="RND-5_FAMILY-5072";Tend="1326";Tstart="1204";shortTE="F";uid="641f5b7c-9c5c-4978-9bd1-7f4ee912bf41"
CABPRJ010000949.1	RepeatMasker	Unknown	2964760	2964902	942	-	.	ID="RND-5_FAMILY-2813";Tend="1084";Tstart="946";shortTE="F";uid="5a88ff4a-3319-45e2-8537-980f94718e06"
CABPRJ010000949.1	RepeatMasker	DNA/Ginger-1	4110716	4110915	3537	-	.	ID="rnd-1_family-12";Tend="1710";Tstart="894";shortTE="F";uid="6c75bbfe-b1a6-424d-96b2-55e48b54b2e9"
CABPRJ010000949.1	RepeatMasker	Unknown	768216	768563	774	-	.	ID="RND-6_FAMILY-23275";Tend="1348";Tstart="970";shortTE="F";uid="1cd25f04-714c-44ad-8669-9324adf7dab5"
CABPRJ010000949.1	RepeatMasker	DNA	3001113	3001308	873	-	.	ID="RND-6_FAMILY-7932";Tend="1617";Tstart="1437";shortTE="F";uid="cb5c00fd-747e-4ebe-a085-a9d0fdc51f73"
CABPRJ010000949.1	RepeatMasker	DNA/Ginger-1	3315025	3315374	2498	-	.	ID="RND-4_FAMILY-237";Tend="1510";Tstart="1162";shortTE="F";uid="35c40fb5-bfb8-48a8-b181-da200b97c201"
CABPRJ010000949.1	RepeatMasker	DNA/hAT	3186933	3187109	954	-	.	ID="RND-6_FAMILY-2017";Tend="1231";Tstart="1047";shortTE="F";uid="a1c2d6c3-111f-421b-b777-4feb3de02edd"
CABPRJ010000949.1	RepeatMasker	Unknown	1660409	1660601	962	-	.	ID="RND-4_FAMILY-1422";Tend="1338";Tstart="1146";shortTE="F";uid="224142ee-e738-4786-b1b6-113e12bc5ad3"
CABPRJ010000949.1	RepeatMasker	Retroposon?	4385872	4386328	1039	-	.	ID="RND-5_FAMILY-8932";Tend="1992";Tstart="1104";shortTE="F";uid="1e24b986-7ada-40d0-8b81-8b316e2e5d93"
CABPRJ010000949.1	RepeatMasker	DNA/hAT-Blackjack	3939895	3940098	461	-	.	ID="RND-5_FAMILY-2820";Tend="1222";Tstart="1008";shortTE="F";uid="fc9b6b27-16b8-42dc-b463-7a9f69664e40"
CABPRJ010000949.1	RepeatMasker	Unknown	2077562	2077919	1455	-	.	ID="RND-6_FAMILY-11785";Tend="1276";Tstart="910";shortTE="F";uid="690d1297-8df0-4139-b3f0-60deb45f99c9"
CABPRJ010000949.1	RepeatMasker	DNA/Ginger-1	1210302	1210482	687	-	.	ID="RND-2_FAMILY-26";Tend="1927";Tstart="1734";shortTE="F";uid="ab22ae6a-2fd3-4aad-b6e7-753ea2f7c956"
CABPRJ010000949.1	RepeatMasker	DNA/Kolobok-E	509027	509477	2782	-	.	ID="RND-1_FAMILY-28";Tend="1386";Tstart="950";shortTE="F";uid="197ec6bc-2ece-4900-920b-c2bfa004619e"
CABPRJ010000949.1	RepeatMasker	DNA/hAT-hAT19	3086052	3086265	581	-	.	ID="RND-6_FAMILY-490";Tend="1172";Tstart="967";shortTE="F";uid="82b55d5f-88c5-4d9d-b7ff-81ca71627741"
CABPRJ010000949.1	RepeatMasker	Unknown	288641	288983	666	-	.	ID="RND-6_FAMILY-18773";Tend="1354";Tstart="1002";shortTE="F";uid="d724311e-15e6-4552-b159-f8627ff05025"
CABPRJ010000949.1	RepeatMasker	Retroposon?	4067291	4067632	537	-	.	ID="RND-1_FAMILY-35";Tend="1351";Tstart="925";shortTE="F";uid="f1f65588-f408-42ce-82c6-f99b4a1a826c"
CABPRJ010000949.1	RepeatMasker	DNA	2970570	2970879	1475	-	.	ID="DNA8-77_AP";Tend="1253";Tstart="921";shortTE="F";uid="df02fb3d-4886-46ce-9dcd-eff61563735b"
CABPRJ010000949.1	RepeatMasker	Retroposon?	2268905	2269146	873	-	.	ID="RND-4_FAMILY-241";Tend="1853";Tstart="1616";shortTE="F";uid="06bbb7d7-0783-4adb-aa20-f33f2a11f9f9"
CABPRJ010000949.1	RepeatMasker	Retroposon?	2037780	2038084	838	-	.	ID="RND-4_FAMILY-1821";Tend="1042";Tstart="778";shortTE="F";uid="674c6900-dfa2-4a0e-8ada-a03a2efd5779"
CABPRJ010000949.1	RepeatMasker	DNA/Ginger-1	4386315	4387041	4864	-	.	ID="RND-4_FAMILY-237";Tend="1685";Tstart="933";shortTE="F";uid="b3604056-05c2-4969-8455-5bf39503af7a"
CABPRJ010000949.1	RepeatMasker	DNA/Ginger-1	1623818	1624047	629	-	.	ID="RND-6_FAMILY-10080";Tend="1182";Tstart="946";shortTE="F";uid="ed7c8d2d-54fa-4d74-acfe-06239671ae5d"
CABPRJ010000949.1	RepeatMasker	DNA/hAT-hAT19	4399735	4400360	2103	-	.	ID="RND-5_FAMILY-1359";Tend="1474";Tstart="952";shortTE="F";uid="98b83179-a2b0-4ed2-94da-15b5fe972182"
CABPRJ010000949.1	RepeatMasker	DNA/hAT-Ac	366261	366460	1415	-	.	ID="RND-5_FAMILY-13784";Tend="1155";Tstart="955";shortTE="F";uid="d571c5bb-bd78-4e75-b16f-3cbcde5e1f66"
CABPRJ010000949.1	RepeatMasker	Unknown	4213733	4214024	824	-	.	ID="RND-4_FAMILY-1099";Tend="1245";Tstart="905";shortTE="F";uid="cd4cead2-558b-4b7c-a4f6-61a580515cc0"
CABPRJ010000949.1	RepeatMasker	Unknown	3430602	3430854	1129	-	.	ID="RND-5_FAMILY-1826";Tend="1268";Tstart="1018";shortTE="F";uid="05b47a6a-f8c2-4e63-9ff1-9d85bd8d68a1"
CABPRJ010000949.1	RepeatMasker	DNA/Ginger-1	3099259	3099710	1694	-	.	ID="RND-6_FAMILY-406";Tend="1090";Tstart="664";shortTE="F";uid="234ab026-95d9-43fc-9d2c-a1f21abddda7"
CABPRJ010000949.1	RepeatMasker	Unknown	3189889	3190026	543	-	.	ID="RND-5_FAMILY-2600";Tend="1319";Tstart="1169";shortTE="F";uid="91796dcf-dc3b-4a8c-87b5-1d721bb3e0d3"
CABPRJ010000949.1	RepeatMasker	DNA/Ginger-1	1667665	1667871	555	-	.	ID="RND-2_FAMILY-26";Tend="1163";Tstart="950";shortTE="F";uid="e8cd08ad-2564-468e-9aee-2b41cc4bd583"
CABPRJ010000949.1	RepeatMasker	Retroposon?	289440	289683	625	-	.	ID="RND-6_FAMILY-2796";Tend="899";Tstart="627";shortTE="F";uid="3c7139b7-ae0c-40e5-a2be-879802776421"
CABPRJ010000949.1	RepeatMasker	DNA	4166534	4166813	551	-	.	ID="ttaa2b_ap";Tend="346";Tstart="80";shortTE="F";uid="62ebd40f-b8fe-481c-b604-c13c7ac3d2ca"
CABPRJ010000949.1	RepeatMasker	Retroposon?	2283146	2283386	635	-	.	ID="RND-4_FAMILY-241";Tend="821";Tstart="591";shortTE="F";uid="3b22aa1c-795f-4961-a380-e42292df5b37"
CABPRJ010000949.1	RepeatMasker	DNA/hAT	1158837	1158991	453	-	.	ID="RND-6_FAMILY-2017";Tend="1322";Tstart="1154";shortTE="F";uid="882cdaca-85fc-4de7-bc75-593317021ef6"
CABPRJ010000949.1	RepeatMasker	DNA/hAT	4212500	4212670	445	-	.	ID="RND-5_FAMILY-6846";Tend="1450";Tstart="1271";shortTE="F";uid="082b6d67-eebd-4da0-b65c-be88b9d45437"
CABPRJ010000949.1	RepeatMasker	DNA/Ginger-1	2665392	2665821	1974	-	.	ID="RND-5_FAMILY-95";Tend="1720";Tstart="1244";shortTE="F";uid="fa20a604-a9f7-4911-8389-e0982dc1b435"
CABPRJ010000949.1	RepeatMasker	Unknown	79911	80068	1142	-	.	ID="RND-6_FAMILY-14453";Tend="985";Tstart="823";shortTE="F";uid="1ebe8472-9f15-4d0d-9293-2b40f71481da"
CABPRJ010000949.1	RepeatMasker	RC/Helitron	2491591	2492156	3419	-	.	ID="RND-1_FAMILY-89";Tend="1557";Tstart="905";shortTE="F";uid="af99404c-04b1-4d64-a376-fa7417207cbc"
CABPRJ010000949.1	RepeatMasker	DNA/P	677022	677245	1083	-	.	ID="RND-6_FAMILY-11376";Tend="1291";Tstart="1089";shortTE="F";uid="43320739-6ade-4586-8915-14033ae7f5f5"
CABPRJ010000949.1	RepeatMasker	Unknown	3308859	3309542	2852	-	.	ID="RND-6_FAMILY-3236";Tend="1575";Tstart="894";shortTE="F";uid="b9bb4d85-0245-426c-8cec-69b7eb5906d2"
CABPRJ010000949.1	RepeatMasker	DNA/Ginger-1	106011	106181	470	-	.	ID="RND-6_FAMILY-10080";Tend="1215";Tstart="1005";shortTE="F";uid="d5f2a10f-83a3-4a86-b8e8-a98d65fab257"
CABPRJ010000949.1	RepeatMasker	DNA/Ginger-1	4035913	4036057	875	-	.	ID="RND-2_FAMILY-26";Tend="1927";Tstart="1781";shortTE="F";uid="2c2f5e44-da4b-42d3-ae29-89b4bcf67a52"
CABPRJ010000949.1	RepeatMasker	DNA/Ginger-1	861834	862489	3862	-	.	ID="RND-4_FAMILY-237";Tend="1687";Tstart="935";shortTE="F";uid="5a5f14f5-eb37-4ee5-a18a-aa605692ab9b"
CABPRJ010000949.1	RepeatMasker	Unknown	793548	793965	1984	-	.	ID="RND-6_FAMILY-1417";Tend="1283";Tstart="887";shortTE="F";uid="843822c0-d43f-499e-ad13-dfd98310704d"
CABPRJ010000949.1	RepeatMasker	DNA/hAT-hATm	93240	93431	1055	-	.	ID="RND-5_FAMILY-902";Tend="992";Tstart="789";shortTE="F";uid="acb87c53-16fb-4bd1-b74c-2e25b2c27e4e"
CABPRJ010000949.1	RepeatMasker	Unknown	4426010	4426357	862	-	.	ID="RND-6_FAMILY-11785";Tend="1588";Tstart="1242";shortTE="F";uid="ebb326f7-a2b6-4e08-9a6f-8cc70b2fc249"
CABPRJ010000949.1	RepeatMasker	LINE/L2	74585	74757	628	-	.	ID="RND-6_FAMILY-36446";Tend="1211";Tstart="1036";shortTE="F";uid="be6ddfa6-0ab0-433a-bd2b-42e33d608931"
CABPRJ010000949.1	RepeatMasker	Unknown	1133317	1133432	433	-	.	ID="RND-6_FAMILY-23275";Tend="1066";Tstart="962";shortTE="F";uid="e6d736e7-229c-40ff-a7cc-71d85b39bf15"
CABPRJ010000949.1	RepeatMasker	Unknown	4077024	4077403	1620	-	.	ID="RND-6_FAMILY-3236";Tend="1570";Tstart="1204";shortTE="F";uid="bba551f5-eae8-477e-af8c-16f1b3785829"
CABPRJ010000949.1	RepeatMasker	Unknown	984934	985057	428	-	.	ID="RND-1_FAMILY-233";Tend="1066";Tstart="945";shortTE="F";uid="a031804e-8fb0-4525-a4cd-65d8a9ae2046"
CABPRJ010000949.1	RepeatMasker	DNA/Ginger-1	1173752	1174112	1360	-	.	ID="RND-5_FAMILY-95";Tend="1502";Tstart="1127";shortTE="F";uid="443f6295-b890-46fd-aa34-e147de7909d0"
CABPRJ010000949.1	RepeatMasker	Unknown	3095927	3096363	1696	-	.	ID="RND-1_FAMILY-189";Tend="1394";Tstart="958";shortTE="F";uid="daeff4f2-7a38-4683-bfc9-a5bd0fa99f85"
CABPRJ010000949.1	RepeatMasker	DNA/Ginger-1	2187507	2188302	3676	-	.	ID="rnd-5_family-95";Tend="1694";Tstart="896";shortTE="F";uid="6fcc157f-69fb-4a65-8563-49a973e96b3d"
CABPRJ010000949.1	RepeatMasker	Retroposon?	2215385	2215922	2430	-	.	ID="RND-5_FAMILY-3149";Tend="1977";Tstart="970";shortTE="F";uid="7f089b7b-3a92-46bf-8bde-b189e740a2cd"
CABPRJ010000949.1	RepeatMasker	DNA/hAT-Charlie	2764808	2765290	3053	-	.	ID="RND-6_FAMILY-475";Tend="1475";Tstart="964";shortTE="F";uid="6edffbcc-4626-4cbe-817e-7554aa35bda2"
CABPRJ010000949.1	RepeatMasker	DNA/Ginger-1	124441	124590	635	-	.	ID="RND-5_FAMILY-95";Tend="1065";Tstart="904";shortTE="F";uid="f50648ee-cbe3-40a2-8496-e06741ec6d31"
CABPRJ010000949.1	RepeatMasker	DNA	2057399	2057824	1290	-	.	ID="TTAA5_AP";Tend="442";Tstart="1";shortTE="F";uid="481af04c-862d-4dce-acca-3772a2a23802"
CABPRJ010000949.1	RepeatMasker	Unknown	2038220	2038539	896	-	.	ID="RND-5_FAMILY-1826";Tend="1329";Tstart="1029";shortTE="F";uid="5eb604f8-c153-43a3-aab0-b6bc4835fa54"
CABPRJ010000949.1	RepeatMasker	Retroposon?	2012803	2012909	511	-	.	ID="RND-5_FAMILY-7401";Tend="1117";Tstart="1008";shortTE="F";uid="524d7cac-21a4-4335-b936-79ed8ca83bc0"
CABPRJ010000949.1	RepeatMasker	DNA/Ginger-1	2945368	2945915	3254	-	.	ID="RND-1_FAMILY-0";Tend="1879";Tstart="1339";shortTE="F";uid="b03e867e-21a5-4e6b-b78b-a87e42b91bb0"
CABPRJ010000949.1	RepeatMasker	DNA/hAT-Tip100	2866499	2867457	4040	-	.	ID="RND-6_FAMILY-1230";Tend="1838";Tstart="807";shortTE="F";uid="cde746a8-4f13-48ed-ae98-3bc873578ee8"
CABPRJ010000949.1	RepeatMasker	Unknown	1807769	1808244	1508	-	.	ID="RND-5_FAMILY-604";Tend="1481";Tstart="997";shortTE="F";uid="733f3ed8-0494-42ef-80f3-34e3b10bebcc"
CABPRJ010000949.1	RepeatMasker	DNA/Kolobok-E	2266526	2266967	2848	-	.	ID="RND-6_FAMILY-13202";Tend="1404";Tstart="950";shortTE="F";uid="c38ee9e3-5d2e-4f94-8935-b74568344224"
CABPRJ010000949.1	RepeatMasker	Retroposon?	3403204	3403597	472	-	.	ID="RND-4_FAMILY-241";Tend="1700";Tstart="1293";shortTE="F";uid="cdb41e84-ecfc-47ab-b717-c6883e99255c"
CABPRJ010000949.1	RepeatMasker	DNA/Ginger-2	2148171	2148403	1159	-	.	ID="RND-5_FAMILY-3791";Tend="1466";Tstart="1236";shortTE="F";uid="a17561d1-5959-4921-b6a5-f8ede3937801"
CABPRJ010000949.1	RepeatMasker	DNA/Kolobok-E	2416795	2417165	1538	-	.	ID="RND-6_FAMILY-13202";Tend="1408";Tstart="1029";shortTE="F";uid="a2ec985c-0e72-4c44-a17d-adcab53b7864"
CABPRJ010000949.1	RepeatMasker	DNA/hAT-Tip100	3494080	3494237	762	-	.	ID="RND-5_FAMILY-158";Tend="1792";Tstart="1638";shortTE="F";uid="59d80002-6c7f-4d18-a324-959682f5916b"
CABPRJ010000949.1	RepeatMasker	Unknown	116222	116401	1066	-	.	ID="RND-6_FAMILY-25275";Tend="1549";Tstart="1366";shortTE="F";uid="9caf4c87-b15f-4efb-b5db-04763eb44189"
CABPRJ010000949.1	RepeatMasker	DNA/hAT	3886518	3886653	682	-	.	ID="RND-6_FAMILY-2017";Tend="1279";Tstart="1147";shortTE="F";uid="a0cfcb5a-b22a-4094-85df-cb8816933ce9"
CABPRJ010000949.1	RepeatMasker	DNA/TcMar-Tc1	3048414	3048573	475	-	.	ID="MARINER-N22_AG";Tend="221";Tstart="70";shortTE="F";uid="839a3224-92b3-4593-800e-7225612fdd2d"
CABPRJ010000949.1	RepeatMasker	LTR/Gypsy	4433544	4433913	523	-	.	ID="GYPSY-4_SI-I";Tend="1871";Tstart="1497";shortTE="F";uid="a1c14f4a-5299-43a7-9949-5342238dfd31"
CABPRJ010000949.1	RepeatMasker	DNA/Ginger-1	1231975	1232113	415	-	.	ID="RND-2_FAMILY-26";Tend="1577";Tstart="1441";shortTE="F";uid="15c9fdeb-aa84-4838-b715-ac112835b3c4"
CABPRJ010000949.1	RepeatMasker	LINE/R1	3643952	3644459	2064	-	.	ID="RND-6_FAMILY-16872";Tend="1315";Tstart="707";shortTE="F";uid="4a681940-684c-4610-a5bd-070553cbf5df"
CABPRJ010000949.1	RepeatMasker	Retroposon?	2510959	2511104	896	-	.	ID="RND-5_FAMILY-3149";Tend="1444";Tstart="1301";shortTE="F";uid="3eab3584-bc35-48e7-aa2d-5fcd5f841c56"
CABPRJ010000949.1	RepeatMasker	Unknown	1534390	1534889	3147	-	.	ID="RND-6_FAMILY-4028";Tend="1204";Tstart="700";shortTE="F";uid="17814d79-b380-4e20-82d6-e728c750a142"
CABPRJ010000949.1	RepeatMasker	Unknown	4262647	4263902	1878	-	.	ID="RND-5_FAMILY-2413";Tend="1269";Tstart="4";shortTE="F";uid="09267700-6d66-4bd8-bac5-6e68268d5576"
CABPRJ010000949.1	RepeatMasker	DNA	2460768	2461010	603	-	.	ID="dna-ttaa-1_ap";Tend="244";Tstart="1";shortTE="F";uid="4c144e48-8286-4790-bc10-88532ccb9c12"
CABPRJ010000949.1	RepeatMasker	DNA	2990781	2991310	411	-	.	ID="RND-6_FAMILY-7932";TEgroup="ctg_949%7CRND-6_FAMILY-7932%7C3";Tend="1721";Tstart="1436";shortTE="F";uid="152136d5-cbf2-403c-abe4-591c5958aa75"
CABPRJ010000949.1	RepeatMasker	DNA/MULE-MuDR	2225513	2225623	624	-	.	ID="RND-6_FAMILY-7584";Tend="1537";Tstart="1427";shortTE="F";uid="5780b6f5-1c23-4ad7-9546-7748dd187a6c"
CABPRJ010000949.1	RepeatMasker	DNA/hAT-Tip100	1717711	1717917	579	-	.	ID="RND-3_FAMILY-853";TEgroup="ctg_949%7CRND-3_FAMILY-853%7C1";Tend="1227";Tstart="948";shortTE="T";uid="ac9f01a6-ea9e-4e3a-8f2f-cecc1ddd2cff"
CABPRJ010000949.1	RepeatMasker	DNA/Ginger-1	4024879	4025028	433	-	.	ID="RND-5_FAMILY-95";Tend="1696";Tstart="1530";shortTE="F";uid="f2d50c7a-ce1a-41ba-b22a-938c0cc9432e"
CABPRJ010000949.1	RepeatMasker	DNA/Ginger-1	2114180	2114613	832	-	.	ID="RND-5_FAMILY-95";TEgroup="ctg_949%7CRND-5_FAMILY-95%7C1";Tend="1471";Tstart="922";shortTE="F";uid="32cf5e3a-3e46-4f1c-9a4d-72f4b83a88d6"
CABPRJ010000949.1	RepeatMasker	Retroposon?	1294908	1295048	631	-	.	ID="RND-4_FAMILY-241";Tend="1806";Tstart="1659";shortTE="F";uid="c57f4b77-1679-449c-9230-8d4154c8209a"
CABPRJ010000949.1	RepeatMasker	DNA/Ginger-1	1456073	1456224	973	-	.	ID="RND-4_FAMILY-311";Tend="1370";Tstart="1217";shortTE="F";uid="42921822-95bb-4fc4-b838-7eb2d5b58c80"
CABPRJ010000949.1	RepeatMasker	DNA/Ginger-1	1644540	1644667	429	-	.	ID="RND-4_FAMILY-145";Tend="1087";Tstart="961";shortTE="F";uid="b119b7e8-6bc3-473f-b64d-00aff3bb2490"
CABPRJ010000949.1	RepeatMasker	LINE/L2	4430031	4430357	402	-	.	ID="CR1-1_NVI";Tend="3401";Tstart="2866";shortTE="F";uid="a4d3b847-1bdd-4622-a079-56b58f1d3406"
CABPRJ010000949.1	RepeatMasker	Unknown	801947	802138	449	-	.	ID="RND-1_FAMILY-104";Tend="1518";Tstart="1331";shortTE="F";uid="05bbaedf-dde8-45d1-9f9d-cef58caa68db"
CABPRJ010000949.1	RepeatMasker	Retroposon?	2422728	2422923	969	-	.	ID="RND-1_FAMILY-3";Tend="1271";Tstart="1053";shortTE="F";uid="1cdc04a6-3e03-4e1b-a23a-2d4ca55056c6"
CABPRJ010000949.1	RepeatMasker	DNA/Kolobok-E	2717796	2718299	1956	-	.	ID="RND-6_FAMILY-82";Tend="1403";Tstart="904";shortTE="F";uid="290f50f2-45f0-4ef4-888b-fc1e28888021"
CABPRJ010000949.1	RepeatMasker	DNA	3451155	3451510	878	-	.	ID="TTAA5_AP";Tend="422";Tstart="74";shortTE="F";uid="49b5b8bb-56e5-46d7-95e2-9e3f94f9c75b"
CABPRJ010000949.1	RepeatMasker	DNA/hAT	1564515	1565200	2748	-	.	ID="RND-4_FAMILY-312";Tend="1636";Tstart="931";shortTE="F";uid="9b8c4d85-4130-478a-9b78-464ddbd9c8f8"
CABPRJ010000949.1	RepeatMasker	DNA	2125308	2125506	590	-	.	ID="rnd-6_family-15871";Tend="1141";Tstart="832";shortTE="F";uid="84d3d183-54e1-4b15-a936-b3c6c6f5d2fe"
CABPRJ010000949.1	RepeatMasker	DNA/hAT-Tip100	70343	70555	764	-	.	ID="RND-4_FAMILY-2204";Tend="590";Tstart="383";shortTE="F";uid="faef1dde-8543-46b3-a8ef-996fc51518a4"
CABPRJ010000949.1	RepeatMasker	Retroposon?	2021116	2021282	579	-	.	ID="RND-5_FAMILY-5072";Tend="1506";Tstart="1347";shortTE="F";uid="a2f3243e-d689-4421-9428-ed08872df6c3"
CABPRJ010000949.1	RepeatMasker	DNA	2459465	2459582	438	-	.	ID="DNA-TTAA-1_AP";Tend="423";Tstart="291";shortTE="F";uid="351f2aed-9ae3-480a-8c5f-c8a492f0e428"
CABPRJ010000949.1	RepeatMasker	RC/Helitron	3755784	3756175	2304	-	.	ID="RND-5_FAMILY-2198";Tend="1395";Tstart="934";shortTE="F";uid="8814a600-c54e-41f5-9b54-07c081481291"
CABPRJ010000949.1	RepeatMasker	Retroposon?	4372511	4373888	9082	-	.	ID="RND-6_FAMILY-5185";Tend="2035";Tstart="638";shortTE="F";uid="2d4790f6-597d-4a69-bf1e-3e047f70e496"
CABPRJ010000949.1	RepeatMasker	DNA/TcMar-m44	3487489	3487691	698	-	.	ID="RND-5_FAMILY-3599";Tend="1069";Tstart="870";shortTE="F";uid="5edf59d3-b032-4caf-aba8-7b9083db8b24"
CABPRJ010000949.1	RepeatMasker	DNA/Kolobok-E	120225	120929	4486	-	.	ID="RND-5_FAMILY-24850";Tend="1653";Tstart="943";shortTE="F";uid="62645843-fe36-4f7e-a367-d7d4f89bab1e"
CABPRJ010000949.1	RepeatMasker	Unknown	88744	89155	408	-	.	ID="RND-6_FAMILY-2520";TEgroup="ctg_949%7CRND-6_FAMILY-2520%7C1";Tend="1356";Tstart="577";shortTE="F";uid="23219bd1-bbbf-4633-a201-75e861763263"
CABPRJ010000949.1	RepeatMasker	DNA/Ginger-1	1551482	1551677	701	-	.	ID="RND-5_FAMILY-5114";Tend="1461";Tstart="1262";shortTE="F";uid="19801b62-7c40-445b-9815-29167abcec65"
CABPRJ010000949.1	RepeatMasker	DNA/hAT-Ac	430159	430363	1354	-	.	ID="RND-5_FAMILY-13784";Tend="1157";Tstart="958";shortTE="F";uid="45545be7-1fa0-4ece-8c94-9d2ed0ef7765"
CABPRJ010000949.1	RepeatMasker	DNA/hAT	2287855	2288310	1169	-	.	ID="RND-5_FAMILY-2676";Tend="1408";Tstart="969";shortTE="F";uid="c933e68d-1dda-4d16-b4f4-654c0fffba04"
CABPRJ010000949.1	RepeatMasker	DNA/Ginger-1	3189589	3189841	1104	-	.	ID="RND-4_FAMILY-145";Tend="1299";Tstart="1022";shortTE="F";uid="fa246f99-89f7-4f41-b4db-990d6bff46cf"
CABPRJ010000949.1	RepeatMasker	DNA/hAT-Tip100	3303794	3303961	1081	-	.	ID="RND-6_FAMILY-7682";Tend="1328";Tstart="1167";shortTE="F";uid="91f17ade-948e-456b-9816-6bdd8d42506c"
CABPRJ010000949.1	RepeatMasker	Unknown	128721	128824	653	-	.	ID="RND-6_FAMILY-13556";Tend="979";Tstart="865";shortTE="F";uid="4df6246d-1291-4524-9b70-511f02fe2523"
CABPRJ010000949.1	RepeatMasker	Retroposon?	3886190	3886507	1146	-	.	ID="RND-6_FAMILY-14413";Tend="1363";Tstart="1028";shortTE="F";uid="0bbd96cb-b829-470b-bbec-d0fe4067eb40"
CABPRJ010000949.1	RepeatMasker	Retroposon?	2935037	2935336	855	-	.	ID="RND-4_FAMILY-241";Tend="1833";Tstart="1528";shortTE="F";uid="10e3b2ae-3754-416a-ba0d-0e32165cb02d"
CABPRJ010000949.1	RepeatMasker	Unknown	1844517	1844666	657	-	.	ID="RND-5_FAMILY-3535";Tend="1262";Tstart="1117";shortTE="F";uid="8ed4bb5e-cdea-4d5e-9f47-1d6d03729ca7"
CABPRJ010000949.1	RepeatMasker	Retroposon?	1401004	1401245	817	-	.	ID="RND-6_FAMILY-13139";Tend="1039";Tstart="786";shortTE="F";uid="17766d04-6faa-44d9-b007-65e0b6a2d0cb"
CABPRJ010000949.1	RepeatMasker	DNA/hAT-Tip100	839136	839405	411	-	.	ID="RND-5_FAMILY-3499";Tend="1213";Tstart="933";shortTE="F";uid="0d7aa813-f936-4196-8145-68f66bc3624c"
CABPRJ010000949.1	RepeatMasker	DNA/Ginger-1	1397556	1397662	487	-	.	ID="RND-1_FAMILY-58";Tend="1156";Tstart="1043";shortTE="F";uid="941f5f1a-fcd2-4b89-bf86-3bc66f47657a"
CABPRJ010000949.1	RepeatMasker	DNA	2292731	2292864	470	-	.	ID="RND-5_FAMILY-2609";Tend="1450";Tstart="1316";shortTE="F";uid="54a180a2-9471-4d8e-935b-71a61af75d53"
CABPRJ010000949.1	RepeatMasker	Unknown	158083	158183	654	-	.	ID="RND-5_FAMILY-2421";Tend="1619";Tstart="1522";shortTE="F";uid="c48b5d08-b1e5-4e6a-b55f-aab118def750"
CABPRJ010000949.1	RepeatMasker	DNA	720487	721065	1556	-	.	ID="RND-5_FAMILY-85";Tend="1454";Tstart="934";shortTE="F";uid="0786256a-ff39-4034-ae22-6de0635febe8"
CABPRJ010000949.1	RepeatMasker	Retroposon?	2609686	2610135	2148	-	.	ID="RND-1_FAMILY-93";Tend="1391";Tstart="943";shortTE="F";uid="1048f162-0e67-4c51-8ee2-51f42bd35e02"
CABPRJ010000949.1	RepeatMasker	DNA/Ginger-1	3417977	3418527	3527	-	.	ID="RND-1_FAMILY-12";Tend="1488";Tstart="927";shortTE="F";uid="16f66754-e739-4051-9bb2-be818af8f441"
CABPRJ010000949.1	RepeatMasker	DNA/Ginger-1	3145345	3145505	794	-	.	ID="RND-6_FAMILY-4437";Tend="1251";Tstart="1095";shortTE="F";uid="41686457-4ef0-436f-b582-5b771fa5b275"
CABPRJ010000949.1	RepeatMasker	DNA/Ginger-1	493249	493378	612	-	.	ID="RND-5_FAMILY-95";Tend="1135";Tstart="1015";shortTE="F";uid="cc1009ff-ae60-42a2-a129-47c1215bdc00"
CABPRJ010000949.1	RepeatMasker	Retroposon?	2219175	2219450	691	-	.	ID="RND-6_FAMILY-3029";Tend="968";Tstart="698";shortTE="F";uid="c17fd4a2-5768-4549-893c-428cb5bb8d56"
CABPRJ010000949.1	RepeatMasker	Unknown	3830170	3830402	515	-	.	ID="RND-1_FAMILY-104";Tend="1527";Tstart="1310";shortTE="F";uid="a5dc4e67-7398-4efe-ace2-c733e992f49e"
CABPRJ010000949.1	RepeatMasker	DNA/Ginger-1	4406472	4406754	606	-	.	ID="rnd-2_family-26";Tend="1210";Tstart="722";shortTE="F";uid="54b1eef6-bb33-4d82-a2cf-cd27a302db10"
CABPRJ010000949.1	RepeatMasker	DNA	2308290	2308485	459	-	.	ID="RND-5_FAMILY-85";Tend="1117";Tstart="932";shortTE="F";uid="765d5cac-a6b9-4cd3-bc0c-dbe20b60dbb4"
CABPRJ010000949.1	RepeatMasker	LINE/R1	4383079	4384110	4957	-	.	ID="RND-6_FAMILY-16872";Tend="1731";Tstart="682";shortTE="F";uid="d7955d27-3d82-4046-969f-d98c3bbdb1dc"
CABPRJ010000949.1	RepeatMasker	DNA/Ginger-1	57384	57790	2276	-	.	ID="RND-4_FAMILY-145";Tend="1406";Tstart="991";shortTE="F";uid="c0f53057-991e-4261-8bdd-1614d8ac9e41"
CABPRJ010000949.1	RepeatMasker	Retroposon?	2103140	2103242	430	-	.	ID="RND-1_FAMILY-35";Tend="874";Tstart="772";shortTE="F";uid="3919947a-e10a-4eda-9163-36d4fa729da8"
CABPRJ010000949.1	RepeatMasker	Unknown	3477890	3478028	512	-	.	ID="RND-1_FAMILY-104";Tend="1478";Tstart="1322";shortTE="F";uid="fedc6780-2084-461d-a0a5-9b028d6f8776"
CABPRJ010000949.1	RepeatMasker	Unknown	2765333	2765982	3933	-	.	ID="RND-5_FAMILY-6081";Tend="1583";Tstart="934";shortTE="F";uid="8101f51c-3b2a-4109-a141-bb54c6beb802"
CABPRJ010000949.1	RepeatMasker	DNA/Ginger-1	1029945	1030102	545	-	.	ID="RND-1_FAMILY-0";Tend="1893";Tstart="1748";shortTE="F";uid="f7473e79-8ac7-4265-a335-6df2113801d2"
CABPRJ010000949.1	RepeatMasker	DNA/hAT	350055	350538	2304	-	.	ID="RND-6_FAMILY-5008";Tend="1318";Tstart="843";shortTE="F";uid="09ab9603-797c-4532-9cb8-a1107e9fbbc1"
CABPRJ010000949.1	RepeatMasker	Unknown	4110030	4110296	1132	-	.	ID="RND-5_FAMILY-2215";Tend="1347";Tstart="1087";shortTE="F";uid="21f726c5-22b8-41ed-a26e-e23d7bea04d9"
CABPRJ010000949.1	RepeatMasker	Unknown	980482	980975	766	-	.	ID="RND-5_FAMILY-3159";Tend="1380";Tstart="919";shortTE="F";uid="37230bdc-fc6f-45b2-af29-4e7e85d9dcbe"
CABPRJ010000949.1	RepeatMasker	DNA/Ginger-1	1324321	1324546	984	-	.	ID="RND-5_FAMILY-95";Tend="1406";Tstart="1156";shortTE="F";uid="49d8a5b5-e900-4d93-a333-d079628544b0"
CABPRJ010000949.1	RepeatMasker	DNA/Ginger-1	3492588	3492725	427	-	.	ID="RND-5_FAMILY-5114";Tend="1957";Tstart="1828";shortTE="F";uid="abd3fe65-2f10-4b93-bf8b-e7e9b0b3c0c0"
CABPRJ010000949.1	RepeatMasker	DNA/Kolobok-E	4113578	4113740	797	-	.	ID="RND-6_FAMILY-19003";Tend="983";Tstart="816";shortTE="F";uid="3e12f3d1-67d8-41bd-b360-a09bbbf52193"
CABPRJ010000949.1	RepeatMasker	DNA/Ginger-1	1307812	1308265	780	-	.	ID="RND-2_FAMILY-26";Tend="1671";Tstart="1196";shortTE="F";uid="020204cb-2550-492e-bcf7-c74090d7511a"
CABPRJ010000949.1	RepeatMasker	LINE/RTE-BovB	2541374	2541840	1591	-	.	ID="RND-1_FAMILY-79";Tend="1843";Tstart="1381";shortTE="F";uid="0e21755f-474f-4e94-94bc-91c4286418d2"
CABPRJ010000949.1	RepeatMasker	Unknown	960053	960487	1742	-	.	ID="RND-6_FAMILY-2836";Tend="1378";Tstart="892";shortTE="F";uid="72e8035f-1515-4841-ad00-43f3d9f1601b"
CABPRJ010000949.1	RepeatMasker	DNA/Ginger-1	779520	779939	1408	-	.	ID="rnd-6_family-406";Tend="1066";Tstart="671";shortTE="F";uid="d1e61649-889d-4d42-85fe-4479b62b763c"
CABPRJ010000949.1	RepeatMasker	DNA/Ginger-1	3394020	3394267	652	-	.	ID="RND-4_FAMILY-311";Tend="1208";Tstart="937";shortTE="F";uid="f2378083-b245-4984-bf82-13c91b207446"
CABPRJ010000949.1	RepeatMasker	Unknown	2783256	2783781	2627	-	.	ID="RND-6_FAMILY-15115";Tend="1471";Tstart="963";shortTE="F";uid="3827f8d0-f75a-4f2d-a703-d683933a0200"
CABPRJ010000949.1	RepeatMasker	Retroposon?	1632539	1632713	544	-	.	ID="RND-6_FAMILY-2796";Tend="916";Tstart="689";shortTE="F";uid="ede225cf-4384-485e-8c68-7aa702760e88"
CABPRJ010000949.1	RepeatMasker	DNA/hAT	657515	657962	1114	-	.	ID="HAT-9_AP";TEgroup="ctg_949%7CHAT-9_AP%7C1";Tend="771";Tstart="4";shortTE="F";uid="8b5926d6-0976-42ff-87c5-c54294bbd904"
CABPRJ010000949.1	RepeatMasker	Retroposon?	812546	812700	488	-	.	ID="RND-4_FAMILY-241";Tend="1812";Tstart="1660";shortTE="F";uid="74ddfe77-09e9-4a7b-b6e2-1c7911eb3fe1"
CABPRJ010000949.1	RepeatMasker	DNA/hAT-Tip100	4128225	4128346	458	-	.	ID="RND-5_FAMILY-2832";Tend="1386";Tstart="1271";shortTE="F";uid="d70eba01-b964-44ae-84e6-fcec0e31ce51"
CABPRJ010000949.1	RepeatMasker	DNA/Ginger-1	2518526	2519552	5772	-	.	ID="RND-1_FAMILY-0";Tend="1891";Tstart="792";shortTE="F";uid="93dc3511-50bf-4019-a02a-d5edc8d23035"
CABPRJ010000949.1	RepeatMasker	DNA/Ginger-1	1696784	1697162	1870	-	.	ID="RND-1_FAMILY-12";Tend="1491";Tstart="1045";shortTE="F";uid="bcaa6723-2764-4361-88aa-f388525fb5ae"
CABPRJ010000949.1	RepeatMasker	DNA/hAT-Ac	423197	423382	422	-	.	ID="DNA8-56_AP";Tend="579";Tstart="390";shortTE="F";uid="0074e0a2-9e6c-48eb-ba43-b140c5cb5b21"
CABPRJ010000949.1	RepeatMasker	Unknown	2285109	2285265	574	-	.	ID="RND-5_FAMILY-72";Tend="1109";Tstart="947";shortTE="F";uid="e7dddc74-642a-40ba-9e6d-20b831012fa3"
CABPRJ010000949.1	RepeatMasker	DNA/Kolobok-E	1398157	1398338	783	-	.	ID="RND-6_FAMILY-19003";Tend="894";Tstart="714";shortTE="F";uid="185700f8-aa63-4cfd-9599-585fba10671e"
CABPRJ010000949.1	RepeatMasker	DNA/hAT-hAT19	4353480	4353774	1130	-	.	ID="RND-5_FAMILY-4782";Tend="1288";Tstart="983";shortTE="F";uid="fc05d2c2-8029-4e21-8bf8-2f9bf9122568"
CABPRJ010000949.1	RepeatMasker	DNA/Ginger-1	1424596	1425411	1751	-	.	ID="rnd-5_family-95";Tend="1693";Tstart="899";shortTE="F";uid="1f322b08-b1c2-4bbb-b84e-46f998f24fa5"
CABPRJ010000949.1	RepeatMasker	DNA/hAT-Tip100	3648758	3649066	707	-	.	ID="RND-6_FAMILY-3215";Tend="1739";Tstart="1432";shortTE="F";uid="4dcc281a-1b08-4377-90df-64bc0e06c77a"
CABPRJ010000949.1	RepeatMasker	Retroposon?	1045465	1045650	619	-	.	ID="RND-5_FAMILY-4854";Tend="372";Tstart="182";shortTE="F";uid="dd826551-7873-4eed-b698-b86ae05155e8"
CABPRJ010000949.1	RepeatMasker	Retroposon?	4202670	4202886	1090	-	.	ID="RND-5_FAMILY-4854";Tend="2831";Tstart="2624";shortTE="F";uid="578e8be8-dd05-4a2c-b6ed-e77c4d53e1aa"
CABPRJ010000949.1	RepeatMasker	DNA	3730805	3731517	1765	-	.	ID="RND-5_FAMILY-383";Tend="1651";Tstart="900";shortTE="F";uid="42041b97-8aa3-4eca-81cd-ae7cd08ad76a"
CABPRJ010000949.1	RepeatMasker	Retroposon?	1218545	1218661	429	-	.	ID="RND-6_FAMILY-14413";Tend="1385";Tstart="1269";shortTE="F";uid="5539dfe9-cff6-4a71-ae40-a25f2679ff3f"
CABPRJ010000949.1	RepeatMasker	DNA	3554769	3555135	871	-	.	ID="TTAA2B_AP";Tend="426";Tstart="1";shortTE="F";uid="98740044-012c-4134-a488-a290950f4cb4"
CABPRJ010000949.1	RepeatMasker	LINE/L2	416854	417480	717	-	.	ID="RND-6_FAMILY-7183";Tend="2087";Tstart="1508";shortTE="F";uid="42e26e63-408e-4a74-b3fa-4f2aadfe91cd"
CABPRJ010000949.1	RepeatMasker	DNA/hAT-Tip100	1080418	1080650	1252	-	.	ID="RND-5_FAMILY-2709";Tend="1279";Tstart="1047";shortTE="F";uid="e55ed4cd-802d-44b1-bbba-53d1861ca11e"
CABPRJ010000949.1	RepeatMasker	DNA/hAT	3151228	3151825	2424	-	.	ID="RND-5_FAMILY-6846";TEgroup="ctg_949%7CRND-5_FAMILY-6846%7C1";Tend="1633";Tstart="799";shortTE="F";uid="d4727035-63c4-47bf-b00f-05ca57137650"
CABPRJ010000949.1	RepeatMasker	Retroposon?	682788	683617	3540	-	.	ID="RND-6_FAMILY-5185";Tend="1487";Tstart="649";shortTE="F";uid="bd575ac5-1ef2-4801-ae2a-51093eb05eca"
CABPRJ010000949.1	RepeatMasker	Retroposon?	2733364	2733516	402	-	.	ID="RND-6_FAMILY-13139";Tend="943";Tstart="788";shortTE="F";uid="08892463-b6e5-4ff4-b5ba-45be404fe7c1"
CABPRJ010000949.1	RepeatMasker	Retroposon?	1949507	1949709	779	-	.	ID="RND-5_FAMILY-3149";Tend="1264";Tstart="1091";shortTE="F";uid="9a28dd39-8e42-4d0e-b99c-e37d55d08075"
CABPRJ010000949.1	RepeatMasker	LINE/L2	4429504	4429986	3248	-	.	ID="RND-6_FAMILY-2556";Tend="1266";Tstart="804";shortTE="F";uid="e523d214-31b5-4509-8d56-a6769cdd07a6"
CABPRJ010000949.1	RepeatMasker	DNA	1701790	1701982	401	-	.	ID="RND-5_FAMILY-383";Tend="1607";Tstart="1403";shortTE="F";uid="779f3c26-c7fd-412b-953e-2ac1e8797afb"
CABPRJ010000949.1	RepeatMasker	DNA	1316640	1316995	2273	-	.	ID="RND-5_FAMILY-85";Tend="1280";Tstart="924";shortTE="F";uid="1bda8675-b4f9-4f02-90f6-a7feaed185cd"
CABPRJ010000949.1	RepeatMasker	Retroposon?	2479206	2479432	1137	-	.	ID="RND-4_FAMILY-241";Tend="1797";Tstart="1574";shortTE="F";uid="86b2dfc1-781d-45d9-ad5d-8ce9e16cf01f"
CABPRJ010000949.1	RepeatMasker	LINE/I-Jockey	127905	128696	3003	-	.	ID="RND-6_FAMILY-11813";Tend="1335";Tstart="490";shortTE="F";uid="6f087834-3ff2-4516-ae23-f33d3c9dc3ca"
CABPRJ010000949.1	RepeatMasker	DNA/hAT-Charlie	3237228	3237803	2078	-	.	ID="RND-6_FAMILY-17476";Tend="1389";Tstart="844";shortTE="F";uid="ae4101ce-0987-4faf-82e8-3229107e5053"
CABPRJ010000949.1	RepeatMasker	DNA	2288574	2288820	1553	-	.	ID="RND-5_FAMILY-85";Tend="1170";Tstart="927";shortTE="F";uid="bbbac8f1-4ce6-4766-aa2e-e21c388816d7"
CABPRJ010000949.1	RepeatMasker	DNA/hAT-Tip100	3353365	3354049	2782	-	.	ID="RND-4_FAMILY-762";TEgroup="ctg_949%7CRND-4_FAMILY-762%7C1";Tend="1952";Tstart="695";shortTE="F";uid="5c658f7b-2b14-4681-87b4-1eb41935100e"
CABPRJ010000949.1	RepeatMasker	DNA/Kolobok-E	1091969	1092118	550	-	.	ID="RND-6_FAMILY-17540";Tend="1478";Tstart="1336";shortTE="F";uid="75584239-43c3-49ff-82d2-5daa96fa1195"
CABPRJ010000949.1	RepeatMasker	DNA/Ginger-1	25619	26834	6778	-	.	ID="rnd-1_family-0";Tend="1892";Tstart="677";shortTE="F";uid="84818491-ad66-4aec-a2e7-6db743ce1c84"
CABPRJ010000949.1	RepeatMasker	DNA/hAT-Tip100	562764	563372	1613	-	.	ID="RND-5_FAMILY-1618";TEgroup="ctg_949%7CRND-5_FAMILY-1618%7C1";Tend="1527";Tstart="800";shortTE="F";uid="f76ebac0-4301-4d0b-91c5-0720082c6171"
CABPRJ010000949.1	RepeatMasker	Unknown	3978589	3978793	898	-	.	ID="RND-5_FAMILY-2355";Tend="1555";Tstart="1348";shortTE="F";uid="fa8cf52d-5184-443a-8312-051a708f08b6"
CABPRJ010000949.1	RepeatMasker	LINE/Penelope	683670	684452	4342	-	.	ID="RND-5_FAMILY-640";Tend="1819";Tstart="1035";shortTE="F";uid="e85b9527-131d-4d96-b47f-ccec78ca27e7"
CABPRJ010000949.1	RepeatMasker	DNA/hAT-Tip100	333063	333332	1253	-	.	ID="RND-6_FAMILY-8400";Tend="2301";Tstart="2043";shortTE="F";uid="1e785db1-9add-4f9f-9b94-ba8c81501c68"
CABPRJ010000949.1	RepeatMasker	Retroposon?	2499791	2499910	453	-	.	ID="RND-4_FAMILY-241";Tend="1789";Tstart="1666";shortTE="F";uid="ad27f9a0-5c9d-413d-b229-a5979b2d917f"
CABPRJ010000949.1	RepeatMasker	Unknown	3457109	3457530	2057	-	.	ID="RND-4_FAMILY-524";Tend="1429";Tstart="962";shortTE="F";uid="af12ca91-858e-4fe9-a19a-af5bf72f6d1b"
CABPRJ010000949.1	RepeatMasker	DNA/Kolobok-E	3582621	3582725	485	-	.	ID="RND-6_FAMILY-5146";Tend="1383";Tstart="1268";shortTE="F";uid="65c641d2-004b-4564-824c-482bbf548442"
CABPRJ010000949.1	RepeatMasker	Retroposon?	59751	60194	2116	-	.	ID="RND-5_FAMILY-3149";Tend="1331";Tstart="870";shortTE="F";uid="8ec2f040-4381-41ab-ab28-68ddf1599e73"
CABPRJ010000949.1	RepeatMasker	DNA/hAT-Ac	1448771	1449057	1502	-	.	ID="RND-4_FAMILY-1459";Tend="1254";Tstart="948";shortTE="F";uid="57536974-74b8-464b-9f6f-7feb4eccdc70"
CABPRJ010000949.1	RepeatMasker	DNA/hAT-hAT19	3110999	3111240	533	-	.	ID="RND-5_FAMILY-4782";Tend="1272";Tstart="1051";shortTE="F";uid="073d5d42-fcdb-4a4c-a13e-67c26eb02580"
CABPRJ010000949.1	RepeatMasker	DNA/hAT-Charlie	4067878	4067992	594	-	.	ID="RND-5_FAMILY-3557";Tend="1386";Tstart="1283";shortTE="F";uid="b508c8c0-e061-4f21-be2a-60f051b96437"
CABPRJ010000949.1	RepeatMasker	Unknown	1177418	1177592	691	-	.	ID="RND-6_FAMILY-11785";TEgroup="ctg_949%7CRND-6_FAMILY-11785%7C1";Tend="1591";Tstart="900";shortTE="F";uid="e78285cd-56c7-43df-b264-5cf9d4a1b53d"
CABPRJ010000949.1	RepeatMasker	DNA	4073966	4074153	960	-	.	ID="RND-6_FAMILY-7932";Tend="1618";Tstart="1441";shortTE="F";uid="315fbbed-6023-4ef7-998a-f173f7baa3a0"
CABPRJ010000949.1	RepeatMasker	LINE/Penelope	3080144	3080262	495	-	.	ID="RND-1_FAMILY-129";Tend="801";Tstart="664";shortTE="F";uid="ad0a9f9a-eeee-4fe6-8716-6fd9d7ca2283"
CABPRJ010000949.1	RepeatMasker	DNA/Ginger-1	1046377	1046905	2125	-	.	ID="rnd-6_family-406";Tend="1519";Tstart="664";shortTE="F";uid="ec4e590e-5e97-4c38-a38c-dd7f0c7678bc"
CABPRJ010000949.1	RepeatMasker	DNA/hAT-hAT19	3155695	3156161	2451	-	.	ID="RND-6_FAMILY-19955";Tend="1361";Tstart="925";shortTE="F";uid="5abda57e-cc43-4ddc-9fac-dd597918f058"
CABPRJ010000949.1	RepeatMasker	DNA/Ginger-1	1960826	1961234	751	-	.	ID="RND-5_FAMILY-95";Tend="1413";Tstart="1007";shortTE="F";uid="41940c16-19c3-462c-98ef-21ae6119c9a5"
CABPRJ010000949.1	RepeatMasker	DNA/hAT-Charlie	3937379	3937762	1711	-	.	ID="RND-5_FAMILY-1599";Tend="1282";Tstart="870";shortTE="F";uid="984c80c6-a163-40a4-84a9-f08d1b97b30c"
CABPRJ010000949.1	RepeatMasker	DNA/Kolobok-E	1218564	1219033	476	-	.	ID="RND-6_FAMILY-5146";TEgroup="ctg_949%7CRND-6_FAMILY-5146%7C1";Tend="1548";Tstart="913";shortTE="F";uid="e9e42bc6-74e2-4de2-b813-9e95aac8a6dc"
CABPRJ010000949.1	RepeatMasker	DNA/Ginger-1	244622	244819	973	-	.	ID="RND-5_FAMILY-95";Tend="1727";Tstart="1513";shortTE="F";uid="39177915-a411-483f-bc2e-b4b111df16e3"
CABPRJ010000949.1	RepeatMasker	DNA/Kolobok-E	1389966	1390256	717	-	.	ID="RND-5_FAMILY-3481";Tend="1656";Tstart="1347";shortTE="F";uid="00a46938-9f40-4060-b914-6786ca7945ea"
CABPRJ010000949.1	RepeatMasker	DNA	978204	978366	746	-	.	ID="RND-6_FAMILY-12379";Tend="1341";Tstart="1180";shortTE="F";uid="3fdd3595-9877-4448-81a0-d51862305db9"
CABPRJ010000949.1	RepeatMasker	Retroposon?	1695684	1695895	758	-	.	ID="RND-6_FAMILY-13139";Tend="995";Tstart="788";shortTE="F";uid="66285b14-7f88-4545-975f-5459f70ab735"
CABPRJ010000949.1	RepeatMasker	Retroposon?	1067917	1068392	2662	-	.	ID="RND-5_FAMILY-3149";Tend="1445";Tstart="971";shortTE="F";uid="819f7fa7-9fb7-40c9-add0-04fcd6d1befe"
CABPRJ010000949.1	RepeatMasker	DNA/Ginger-1	281198	281887	2570	-	.	ID="rnd-5_family-5114";Tend="1946";Tstart="743";shortTE="F";uid="1113f6e6-05dc-4479-a483-4e36d199fb2f"
CABPRJ010000949.1	RepeatMasker	Unknown	1258107	1258775	3812	-	.	ID="RND-3_FAMILY-30";Tend="1657";Tstart="987";shortTE="F";uid="98581af3-8533-4d8f-817a-28ed47229fed"
CABPRJ010000949.1	RepeatMasker	Unknown	1860584	1860772	515	-	.	ID="RND-1_FAMILY-104";Tend="1190";Tstart="1016";shortTE="F";uid="a14f9b50-c88a-4a5f-a5ef-0ebc12a783a4"
CABPRJ010000949.1	RepeatMasker	Unknown	408352	408558	896	-	.	ID="RND-4_FAMILY-4488";Tend="1163";Tstart="921";shortTE="F";uid="afd0be00-fbca-4031-a701-43c387503fa0"
CABPRJ010000949.1	RepeatMasker	Unknown	49	253	671	-	.	ID="RND-1_FAMILY-150";Tend="577";Tstart="367";shortTE="F";uid="e5c23a38-d3eb-46ea-8588-d74dd00a3ede"
CABPRJ010000949.1	RepeatMasker	Retroposon?	694749	694889	777	-	.	ID="RND-6_FAMILY-2796";Tend="851";Tstart="703";shortTE="F";uid="231e548c-a7e9-4d54-a170-8a319e09e3a0"
CABPRJ010000949.1	RepeatMasker	Retroposon?	2523518	2523849	1242	-	.	ID="RND-1_FAMILY-22";Tend="1690";Tstart="1374";shortTE="F";uid="5e9c54f4-0b25-45f2-904e-9733a7c040b7"
CABPRJ010000949.1	RepeatMasker	Retroposon?	4399222	4399734	1783	-	.	ID="RND-5_FAMILY-7401";Tend="1335";Tstart="792";shortTE="F";uid="51e53ce1-1f1e-4088-bfa8-1c2065f08059"
CABPRJ010000949.1	RepeatMasker	RC/Helitron	2552996	2553144	886	-	.	ID="RND-1_FAMILY-89";Tend="1567";Tstart="1419";shortTE="F";uid="e40cd31c-b8f4-41f8-935a-f60ee5f3364e"
CABPRJ010000949.1	RepeatMasker	DNA/hAT-hAT19	2824282	2824546	1533	-	.	ID="RND-5_FAMILY-1359";Tend="1199";Tstart="934";shortTE="F";uid="6ee47554-2e95-4fa9-8939-85f53cfd2688"
CABPRJ010000949.1	RepeatMasker	Retroposon?	2555201	2555488	621	-	.	ID="RND-4_FAMILY-241";Tend="1658";Tstart="1344";shortTE="F";uid="e0d4ba86-54bc-4bf7-badd-2bba3f14f10a"
CABPRJ010000949.1	RepeatMasker	DNA/Ginger-1	2189238	2189433	582	-	.	ID="rnd-1_family-0";Tend="1892";Tstart="1618";shortTE="F";uid="d9411e25-6cce-443c-87f6-cc09a2481045"
CABPRJ010000949.1	RepeatMasker	DNA/Ginger-1	2163029	2163812	3845	-	.	ID="RND-5_FAMILY-95";Tend="1700";Tstart="921";shortTE="F";uid="ef7d7881-dfdb-46cc-a3b2-5c196fc4ea43"
CABPRJ010000949.1	RepeatMasker	DNA/hAT-hAT19	4007991	4008246	617	-	.	ID="RND-5_FAMILY-4782";Tend="1263";Tstart="1006";shortTE="F";uid="6d8cb9ea-4717-4eca-97c3-ef3ffecf3ad3"
CABPRJ010000949.1	RepeatMasker	Retroposon?	1410860	1411214	1080	-	.	ID="RND-6_FAMILY-14413";Tend="1365";Tstart="940";shortTE="F";uid="c3ef9e26-de98-4582-a275-a8e7e9725fa6"
CABPRJ010000949.1	RepeatMasker	Retroposon?	1147270	1147540	465	-	.	ID="RND-5_FAMILY-7401";Tend="2022";Tstart="1775";shortTE="F";uid="976c5272-591a-484a-82d3-c6db39da822a"
CABPRJ010000949.1	RepeatMasker	DNA/Ginger-1	2674324	2675426	5810	-	.	ID="rnd-5_family-5114";Tend="1927";Tstart="856";shortTE="F";uid="e8d77de8-6d00-44b4-8b4c-58b91cea27ed"
CABPRJ010000949.1	RepeatMasker	DNA/hAT-Tip100	4110288	4110715	541	-	.	ID="RND-6_FAMILY-9571";Tend="1957";Tstart="1527";shortTE="F";uid="8f99b14a-f80d-4930-8440-774c90df6732"
CABPRJ010000949.1	RepeatMasker	DNA/hAT-Tip100	2584300	2584729	2032	-	.	ID="RND-6_FAMILY-7682";Tend="1651";Tstart="1166";shortTE="F";uid="bfe5ace2-8cb4-40db-b5aa-265a910c2ab9"
CABPRJ010000949.1	RepeatMasker	RC/Helitron	2108666	2109199	1529	-	.	ID="RND-6_FAMILY-9356";Tend="728";Tstart="264";shortTE="F";uid="91848c1f-d4c2-4265-8314-53adb81098ac"
CABPRJ010000949.1	RepeatMasker	Unknown	2586381	2586822	2664	-	.	ID="RND-5_FAMILY-604";Tend="1436";Tstart="1004";shortTE="F";uid="1c97b034-5d43-4a3d-b5f0-db26758fe548"
CABPRJ010000949.1	RepeatMasker	DNA	2397422	2397591	514	-	.	ID="RND-6_FAMILY-3139";Tend="1607";Tstart="1442";shortTE="F";uid="093177bf-996a-4f77-b83c-c024c3c15dac"
CABPRJ010000949.1	RepeatMasker	Retroposon?	2993262	2993783	1736	-	.	ID="RND-6_FAMILY-970";Tend="1843";Tstart="1279";shortTE="F";uid="98e01ceb-38fe-4b93-93e0-449cac0d2ed4"
CABPRJ010000949.1	RepeatMasker	Retroposon?	850870	851545	2329	-	.	ID="RND-6_FAMILY-5185";TEgroup="ctg_949%7CRND-6_FAMILY-5185%7C3";Tend="2042";Tstart="1527";shortTE="F";uid="e31349e3-054d-4f4e-afc8-b660616c02de"
CABPRJ010000949.1	RepeatMasker	Unknown	3884642	3885031	1728	-	.	ID="RND-1_FAMILY-135";Tend="1303";Tstart="926";shortTE="F";uid="1fb6614e-9cb6-497d-a204-4391976c4c56"
CABPRJ010000949.1	RepeatMasker	Retroposon?	707519	707938	1800	-	.	ID="RND-5_FAMILY-3149";Tend="1453";Tstart="1043";shortTE="F";uid="acbf5e61-83e9-4d4a-bcde-9bc2aaaca806"
CABPRJ010000949.1	RepeatMasker	Retroposon?	205468	206280	4893	-	.	ID="RND-1_FAMILY-1";Tend="2541";Tstart="966";shortTE="F";uid="e43c8b98-1410-4388-9794-f458ad92a63f"
CABPRJ010000949.1	RepeatMasker	DNA/Ginger-1	2085714	2086540	1924	-	.	ID="RND-1_FAMILY-12";TEgroup="ctg_949%7CRND-1_FAMILY-12%7C1";Tend="1493";Tstart="895";shortTE="F";uid="6c2e8f1d-6ed0-45da-9c66-41258fd41ada"
CABPRJ010000949.1	RepeatMasker	DNA/Ginger-1	821880	822608	4735	-	.	ID="RND-4_FAMILY-311";Tend="1691";Tstart="975";shortTE="F";uid="c7ccfb42-94d8-4a03-bebc-e196706bea67"
CABPRJ010000949.1	RepeatMasker	DNA	2288440	2288564	437	-	.	ID="ttaa2b_ap";Tend="398";Tstart="265";shortTE="F";uid="b1cce15b-2ac0-4927-a90b-d57643258580"
CABPRJ010000949.1	RepeatMasker	Retroposon?	3339261	3339583	1333	-	.	ID="RND-1_FAMILY-93";Tend="1160";Tstart="815";shortTE="F";uid="9e565c6b-8c25-4860-88e4-0a605a39d248"
CABPRJ010000949.1	RepeatMasker	DNA/Kolobok-E	889326	889817	2833	-	.	ID="RND-1_FAMILY-28";Tend="1425";Tstart="948";shortTE="F";uid="4c5f7aa4-a08d-4ff7-b7af-ada41542652d"
CABPRJ010000949.1	RepeatMasker	DNA/hAT-Tip100	2229221	2229456	561	-	.	ID="RND-6_FAMILY-9406";Tend="1226";Tstart="976";shortTE="F";uid="f05bca7e-46cd-4b0a-8b7f-713d1051bc5a"
CABPRJ010000949.1	RepeatMasker	DNA/hAT	4235693	4236351	1504	-	.	ID="RND-6_FAMILY-2017";TEgroup="ctg_949%7CRND-6_FAMILY-2017%7C3";Tend="1336";Tstart="994";shortTE="F";uid="f44f6667-8183-4890-9686-a9c321ed4995"
CABPRJ010000949.1	RepeatMasker	DNA	1649640	1650056	857	-	.	ID="RND-5_FAMILY-2609";Tend="1447";Tstart="1042";shortTE="F";uid="0271e879-45bd-45f1-a91c-882e3c1d5d6e"
CABPRJ010000949.1	RepeatMasker	Unknown	3354052	3354246	634	-	.	ID="RND-6_FAMILY-57368";Tend="1039";Tstart="871";shortTE="F";uid="c80558d4-a2f3-45d3-9abd-8825df4c07d5"
CABPRJ010000949.1	RepeatMasker	DNA/Ginger-1	256447	256685	1102	-	.	ID="RND-5_FAMILY-95";Tend="1655";Tstart="1425";shortTE="F";uid="a3182b44-a95b-4f25-8905-ea23a9c08194"
CABPRJ010000949.1	RepeatMasker	DNA/hAT-Charlie	2949929	2950164	1000	-	.	ID="DNA8-33_AP";Tend="248";Tstart="1";shortTE="F";uid="56eba93d-2ae1-4801-951d-329909bfc0ca"
CABPRJ010000949.1	RepeatMasker	DNA/TcMar-Mariner	1822144	1822246	420	-	.	ID="MARINER-N13_HSAL";Tend="457";Tstart="350";shortTE="F";uid="d90b8063-31d1-487a-b3c0-a8542144df1c"
CABPRJ010000949.1	RepeatMasker	Retroposon?	3985112	3985588	787	-	.	ID="RND-5_FAMILY-8932";Tend="1346";Tstart="950";shortTE="F";uid="f12f283d-b70d-4a40-98f1-d9a3d0f08c7d"
CABPRJ010000949.1	RepeatMasker	Retroposon?	3327715	3327924	1119	-	.	ID="RND-1_FAMILY-35";Tend="1020";Tstart="818";shortTE="F";uid="fd1da371-e7d3-46e8-9919-3ee3c8aaef71"
CABPRJ010000949.1	RepeatMasker	DNA/hAT-Tip100	977490	977640	435	-	.	ID="RND-5_FAMILY-3499";Tend="1221";Tstart="1058";shortTE="F";uid="1a25e727-c8b0-4570-bb33-df2a70e4ee1c"
CABPRJ010000949.1	RepeatMasker	DNA/hAT-Tip100	1414110	1414214	489	-	.	ID="DNA8-87_AP";Tend="399";Tstart="301";shortTE="F";uid="ecbbd0f5-74b7-452d-9da5-df3c97adb26c"
CABPRJ010000949.1	RepeatMasker	LINE/R1	3068680	3069023	1073	-	.	ID="RND-6_FAMILY-16872";Tend="1741";Tstart="1369";shortTE="F";uid="2da3f255-0f06-45f2-8e4b-d93dcfc7478d"
CABPRJ010000949.1	RepeatMasker	DNA	3922525	3922704	483	-	.	ID="DNA4-1_AP";Tend="823";Tstart="649";shortTE="F";uid="9ad879e3-e2bd-48c2-933c-5d076bd114b3"
CABPRJ010000949.1	RepeatMasker	DNA	4123862	4124174	586	-	.	ID="DNA4-1_AP";Tend="817";Tstart="524";shortTE="F";uid="91f0f6cd-d9bc-4983-bcb3-524459c14c52"
CABPRJ010000949.1	RepeatMasker	Retroposon?	4115693	4115896	708	-	.	ID="RND-5_FAMILY-8932";Tend="1303";Tstart="927";shortTE="F";uid="168b1e94-4bc9-4fbd-8a3f-91bd122cc78e"
CABPRJ010000949.1	RepeatMasker	Retroposon?	2550325	2550590	477	-	.	ID="RND-4_FAMILY-241";Tend="1284";Tstart="1000";shortTE="F";uid="e5161d56-b1f7-4193-bee4-406727e95275"
CABPRJ010000949.1	RepeatMasker	DNA	2113133	2113276	464	-	.	ID="RND-5_FAMILY-2609";Tend="1449";Tstart="1309";shortTE="F";uid="a15ddf60-a98a-4389-b730-103c4e8124ef"
CABPRJ010000949.1	RepeatMasker	DNA/Ginger-1	3703940	3704232	1208	-	.	ID="RND-5_FAMILY-95";Tend="1582";Tstart="1298";shortTE="F";uid="2160af22-263a-440b-94cd-148bb10cebe8"
CABPRJ010000949.1	RepeatMasker	Unknown	3472291	3472759	2356	-	.	ID="RND-5_FAMILY-625";Tend="1381";Tstart="932";shortTE="F";uid="95606f59-d25f-45ff-a75a-7553695a56e6"
CABPRJ010000949.1	RepeatMasker	Retroposon?	3145506	3145794	2110	-	.	ID="RND-5_FAMILY-3149";Tend="1399";Tstart="948";shortTE="F";uid="4565bbdb-e283-46b0-9506-d1d9fd8e0730"
CABPRJ010000949.1	RepeatMasker	Retroposon?	4277738	4277878	677	-	.	ID="RND-1_FAMILY-3";Tend="940";Tstart="809";shortTE="F";uid="e43416d7-27ff-43f5-9ff1-93abef329908"
CABPRJ010000949.1	RepeatMasker	Retroposon?	1623137	1623366	1129	-	.	ID="RND-5_FAMILY-3149";Tend="1392";Tstart="1137";shortTE="F";uid="d80bc7c4-45cb-4539-9d2a-80fbcf421da7"
CABPRJ010000949.1	RepeatMasker	DNA/Ginger-1	719301	719409	473	-	.	ID="RND-5_FAMILY-5114";Tend="1889";Tstart="1794";shortTE="F";uid="bf978e0a-4270-4b72-a4b3-918273e36d5e"
CABPRJ010000949.1	RepeatMasker	DNA/Ginger-1	3840305	3840686	627	-	.	ID="rnd-5_family-95";Tend="1312";Tstart="840";shortTE="F";uid="5b71e0eb-9ba6-45da-bec3-b6578c78c01e"
CABPRJ010000949.1	RepeatMasker	DNA/Kolobok-E	403935	404460	2809	-	.	ID="rnd-6_family-13202";Tend="1405";Tstart="863";shortTE="F";uid="223e8462-8bf3-480e-89d6-dce1807033c2"
CABPRJ010000949.1	RepeatMasker	DNA/Ginger-1	2166475	2166916	2273	-	.	ID="RND-4_FAMILY-145";Tend="1428";Tstart="990";shortTE="F";uid="c38e2ff7-31f3-4d55-9773-216de64f121d"
CABPRJ010000949.1	RepeatMasker	DNA/Ginger-1	4249842	4250427	1411	-	.	ID="RND-5_FAMILY-95";Tend="1662";Tstart="1007";shortTE="F";uid="2ed9e9c4-2513-4ece-bacb-d7cd1a3e133a"
CABPRJ010000949.1	RepeatMasker	Unknown	3704455	3705548	2674	-	.	ID="RND-5_FAMILY-3609";Tend="1695";Tstart="647";shortTE="F";uid="06e4795e-1a3b-41c5-9f78-efe96e7273a1"
CABPRJ010000949.1	RepeatMasker	Unknown	3065276	3065934	542	-	.	ID="RND-2_FAMILY-88";TEgroup="ctg_949%7CRND-2_FAMILY-88%7C2";Tend="1623";Tstart="815";shortTE="F";uid="81695cbb-9e1b-4a29-aade-d44bbb131111"
CABPRJ010000949.1	RepeatMasker	Unknown	454223	454910	2503	-	.	ID="RND-6_FAMILY-3157";Tend="1488";Tstart="750";shortTE="F";uid="fa7a6cb6-23e2-43e5-863b-fdd3d7e64e06"
CABPRJ010000949.1	RepeatMasker	Retroposon?	4112355	4112547	573	-	.	ID="RND-1_FAMILY-1";Tend="1112";Tstart="933";shortTE="F";uid="bd19e2b9-7882-4b0e-b1d3-a7f2a24c576b"
CABPRJ010000949.1	RepeatMasker	Unknown	3479161	3479398	829	-	.	ID="RND-6_FAMILY-17226";Tend="1318";Tstart="1035";shortTE="F";uid="71fbb26c-9476-435e-8a53-da2abcfacbd4"
CABPRJ010000949.1	RepeatMasker	Retroposon?	2679336	2679479	2984	-	.	ID="RND-4_FAMILY-550";Tend="1658";Tstart="1020";shortTE="F";uid="04e1acda-b1e0-444f-a990-8bc133df1f9c"
CABPRJ010000949.1	RepeatMasker	Retroposon?	118478	118895	2248	-	.	ID="RND-4_FAMILY-241";Tend="1746";Tstart="1330";shortTE="F";uid="ccfb1858-61c3-4cdb-a770-ca425718a1f5"
CABPRJ010000949.1	RepeatMasker	DNA/Kolobok-E	3873085	3873584	2605	-	.	ID="RND-6_FAMILY-5146";Tend="1465";Tstart="925";shortTE="F";uid="2bbda9f1-5f79-437a-b449-2374d68c2c02"
CABPRJ010000949.1	RepeatMasker	Retroposon?	2273063	2273505	990	-	.	ID="RND-4_FAMILY-241";Tend="1786";Tstart="1328";shortTE="F";uid="d5480cf6-3d4c-431c-9418-01284090e5f7"
CABPRJ010000949.1	RepeatMasker	DNA/Ginger-1	1723483	1723708	872	-	.	ID="RND-2_FAMILY-26";Tend="1944";Tstart="1724";shortTE="F";uid="3d200194-2550-4113-89d2-adce5ce4e798"
CABPRJ010000949.1	RepeatMasker	Retroposon?	762097	762500	742	-	.	ID="RND-5_FAMILY-7401";Tend="1998";Tstart="1599";shortTE="F";uid="05daf4ee-f38f-47eb-b81f-a8fcba52e94b"
CABPRJ010000949.1	RepeatMasker	DNA/Kolobok-E	3321757	3321919	971	-	.	ID="RND-5_FAMILY-3481";Tend="1603";Tstart="1437";shortTE="F";uid="1556bbcb-2c1e-4457-b5c7-a10a98464135"
CABPRJ010000949.1	RepeatMasker	Unknown	2323935	2324290	685	-	.	ID="RND-6_FAMILY-11785";Tend="1361";Tstart="970";shortTE="F";uid="5e2042e0-f428-4177-a4aa-8d0a47646e8d"
CABPRJ010000949.1	RepeatMasker	Retroposon?	1272578	1272723	677	-	.	ID="RND-5_FAMILY-3149";Tend="1117";Tstart="969";shortTE="F";uid="5666c00d-114b-4eb1-b397-2f400ab86d5c"
CABPRJ010000949.1	RepeatMasker	DNA	3505399	3505626	546	-	.	ID="RND-6_FAMILY-3139";Tend="1616";Tstart="1403";shortTE="F";uid="7bc1c290-cd51-45a9-b11e-7bdbad6513b3"
CABPRJ010000949.1	RepeatMasker	Unknown	3301165	3301379	1580	-	.	ID="RND-5_FAMILY-4493";Tend="1691";Tstart="1477";shortTE="F";uid="78efebd7-65e9-4af9-8ac8-2551bd29a298"
CABPRJ010000949.1	RepeatMasker	LINE/RTE-BovB	695005	695510	581	-	.	ID="RND-6_FAMILY-18497";Tend="1464";Tstart="1057";shortTE="F";uid="70173ec4-2f9b-4fac-905f-404cb8074fda"
CABPRJ010000949.1	RepeatMasker	DNA	1490277	1490493	667	-	.	ID="RND-6_FAMILY-7932";Tend="1651";Tstart="1446";shortTE="F";uid="fc35e064-b6ca-4580-abaa-fa97426b7779"
CABPRJ010000949.1	RepeatMasker	DNA/Ginger-1	496800	497475	3982	-	.	ID="RND-4_FAMILY-465";Tend="1649";Tstart="968";shortTE="F";uid="2dad1455-f431-4320-8f26-a1976f759438"
CABPRJ010000949.1	RepeatMasker	DNA/hAT-Tip100	2278801	2279108	2014	-	.	ID="RND-6_FAMILY-9406";Tend="1612";Tstart="1289";shortTE="F";uid="d57b2491-6b04-4db3-9ea4-c900577ebd5a"
CABPRJ010000949.1	RepeatMasker	Retroposon?	3307333	3307993	1735	-	.	ID="RND-4_FAMILY-241";TEgroup="ctg_949%7CRND-4_FAMILY-241%7C6";Tend="1737";Tstart="800";shortTE="F";uid="1a112d00-fc15-42af-a78a-7962ee30c3f8"
CABPRJ010000949.1	RepeatMasker	DNA/hAT-Ac	3491958	3492132	722	-	.	ID="RND-6_FAMILY-5711";Tend="1567";Tstart="1422";shortTE="F";uid="a86db196-8e9f-4f55-bd8d-9efdd5b1c32a"
CABPRJ010000949.1	RepeatMasker	Unknown	1502484	1503209	3965	-	.	ID="RND-6_FAMILY-7573";Tend="1567";Tstart="862";shortTE="F";uid="2dd36cec-0104-4327-82b6-8e3234d1441d"
CABPRJ010000949.1	RepeatMasker	DNA	2113308	2113409	475	-	.	ID="DNA-TTAA-1_AP";Tend="139";Tstart="36";shortTE="F";uid="3b7bfda5-63bc-4a3f-8d9f-96be4b72ea5e"
CABPRJ010000949.1	RepeatMasker	DNA/hAT-Tip100	741147	741497	1698	-	.	ID="RND-6_FAMILY-9406";Tend="1296";Tstart="944";shortTE="F";uid="339319fd-56f3-4641-8d79-f2644bd64177"
CABPRJ010000949.1	RepeatMasker	Unknown	3438399	3439044	4024	-	.	ID="RND-5_FAMILY-1763";Tend="1501";Tstart="793";shortTE="F";uid="e966963e-8c3b-4df6-9db7-18ed055dc90e"
CABPRJ010000949.1	RepeatMasker	DNA	4123609	4123851	805	-	.	ID="RND-6_FAMILY-1913";Tend="1692";Tstart="1450";shortTE="F";uid="c0ba025f-3236-4879-9ad2-f6ed0b6df8f6"
CABPRJ010000949.1	RepeatMasker	Retroposon?	678651	678928	1397	-	.	ID="RND-6_FAMILY-5185";Tend="1760";Tstart="1521";shortTE="F";uid="1334a6c3-4245-480a-bbfa-d228ca89f786"
CABPRJ010000949.1	RepeatMasker	DNA/Ginger-1	2209514	2209675	454	-	.	ID="RND-4_FAMILY-311";Tend="1738";Tstart="1572";shortTE="F";uid="3e48a37c-dfe5-45fa-bdb9-8a1bad62e4fe"
CABPRJ010000949.1	RepeatMasker	Retroposon?	3070621	3071051	2587	-	.	ID="RND-5_FAMILY-3149";Tend="1445";Tstart="996";shortTE="F";uid="329e5b39-6466-4af0-9cc0-e3d58a0aefa9"
CABPRJ010000949.1	RepeatMasker	Unknown	3094909	3095135	1185	-	.	ID="RND-6_FAMILY-7222";Tend="1428";Tstart="1208";shortTE="F";uid="ff278430-98f2-41ff-bd90-b6c4ca26e3ca"
CABPRJ010000949.1	RepeatMasker	Retroposon?	4071419	4071991	854	-	.	ID="RND-4_FAMILY-241";Tend="1808";Tstart="1173";shortTE="F";uid="43f18b0e-0e71-46a6-84e3-d013eaced557"
CABPRJ010000949.1	RepeatMasker	Unknown	914141	914450	867	-	.	ID="RND-5_FAMILY-9962";Tend="1162";Tstart="861";shortTE="F";uid="4f2dce2a-2e6e-4295-a26b-0acab5d89b6c"
CABPRJ010000949.1	RepeatMasker	Retroposon?	646683	647538	1728	-	.	ID="RND-5_FAMILY-5072";TEgroup="ctg_949%7CRND-5_FAMILY-5072%7C1";Tend="1781";Tstart="704";shortTE="F";uid="75467852-900d-4b8c-95ec-a7c82b226438"
CABPRJ010000949.1	RepeatMasker	DNA/Ginger-1	664041	664230	610	-	.	ID="rnd-5_family-95";Tend="1274";Tstart="983";shortTE="F";uid="c2b991e5-ab35-4cf1-b602-8053d55a617b"
CABPRJ010000949.1	RepeatMasker	LTR/Gypsy	692691	692894	431	-	.	ID="GYPSY-25_DBP-I";Tend="1496";Tstart="1290";shortTE="F";uid="17692e4f-3ae7-4db4-9658-62766a5ad035"
CABPRJ010000949.1	RepeatMasker	Unknown	866760	866922	871	-	.	ID="RND-6_FAMILY-5446";Tend="1527";Tstart="1370";shortTE="F";uid="8a863f22-0ff7-443d-8602-68b6f6de59fc"
CABPRJ010000949.1	RepeatMasker	DNA/Kolobok-E	1402660	1402940	409	-	.	ID="RND-6_FAMILY-13202";Tend="1437";Tstart="1181";shortTE="F";uid="4d0be083-5abb-4f8f-82e2-c630bf545d52"
CABPRJ010000949.1	RepeatMasker	LINE/R1	3010477	3011499	4227	-	.	ID="RND-6_FAMILY-16872";Tend="1738";Tstart="682";shortTE="F";uid="a0ad11b6-07e7-4cdc-b75f-d5dc32d5fbba"
CABPRJ010000949.1	RepeatMasker	DNA/Ginger-1	2543514	2543930	611	-	.	ID="RND-5_FAMILY-95";Tend="1358";Tstart="922";shortTE="F";uid="346fe42a-7d04-4a0d-a257-3c94d55509b2"
CABPRJ010000949.1	RepeatMasker	LINE/RTE-BovB	1704651	1705078	1297	-	.	ID="RND-1_FAMILY-79";Tend="1820";Tstart="1386";shortTE="F";uid="6f6506a1-1474-4878-91e7-bb870e513875"
CABPRJ010000949.1	RepeatMasker	Unknown	4245993	4246186	598	-	.	ID="RND-6_FAMILY-23275";Tend="1086";Tstart="899";shortTE="F";uid="5b04d77b-03e9-42e8-9e2b-0d99031b7a6f"
CABPRJ010000949.1	RepeatMasker	RC/Helitron	3220268	3220722	657	-	.	ID="RND-5_FAMILY-5861";TEgroup="ctg_949%7CRND-5_FAMILY-5861%7C3";Tend="1174";Tstart="844";shortTE="F";uid="e50b10b1-a3d2-4626-abd6-5f7b7ffe8f7e"
CABPRJ010000949.1	RepeatMasker	Unknown	3336832	3337001	758	-	.	ID="RND-6_FAMILY-11785";Tend="1619";Tstart="1443";shortTE="F";uid="3d327a57-1977-49d6-bc3e-d23de2f8458a"
CABPRJ010000949.1	RepeatMasker	Retroposon?	1509673	1509933	413	-	.	ID="RND-6_FAMILY-13139";Tend="1051";Tstart="774";shortTE="F";uid="f141f53e-9ec0-4e26-b14b-af45df55d6ac"
CABPRJ010000949.1	RepeatMasker	DNA/hAT-Tip100	3047438	3048044	3040	-	.	ID="RND-5_FAMILY-1629";Tend="2077";Tstart="1416";shortTE="F";uid="42f06981-0a74-4050-9769-47d31d7b013c"
CABPRJ010000949.1	RepeatMasker	DNA/Ginger-1	1668381	1668607	845	-	.	ID="RND-5_FAMILY-95";Tend="1145";Tstart="920";shortTE="F";uid="03a35d52-bca9-4887-92d3-4d2b846ea4b0"
CABPRJ010000949.1	RepeatMasker	DNA/hAT-Tip100	4256002	4257504	7104	-	.	ID="RND-5_FAMILY-5006";Tend="1926";Tstart="417";shortTE="F";uid="88b36143-5724-4509-bf4d-f540a5fa9ead"
CABPRJ010000949.1	RepeatMasker	DNA	3392089	3392387	1285	-	.	ID="RND-5_FAMILY-85";Tend="1226";Tstart="930";shortTE="F";uid="d55ba129-b860-4b2d-9682-2495f42cc20c"
CABPRJ010000949.1	RepeatMasker	DNA/hAT-Tip100	2339971	2340713	3684	-	.	ID="RND-5_FAMILY-158";Tend="1636";Tstart="887";shortTE="F";uid="05dc0809-42c1-4ee9-9e64-dd28b54208e6"
CABPRJ010000949.1	RepeatMasker	Retroposon?	193326	193557	1361	-	.	ID="RND-5_FAMILY-5072";Tend="2152";Tstart="1925";shortTE="F";uid="10dffc39-bbc6-4a0d-a77c-03de11563825"
CABPRJ010000949.1	RepeatMasker	RC/Helitron	3352598	3352850	604	-	.	ID="RND-6_FAMILY-27534";Tend="1053";Tstart="814";shortTE="F";uid="4f71674d-cb7b-4cbe-bea5-a71a39ac77e9"
CABPRJ010000949.1	RepeatMasker	Unknown	3611967	3612163	1006	-	.	ID="RND-6_FAMILY-5446";Tend="1549";Tstart="1343";shortTE="F";uid="851a3b30-099c-4c72-86d2-b815bfe86740"
CABPRJ010000949.1	RepeatMasker	Unknown	4072538	4072848	1052	-	.	ID="RND-3_FAMILY-29";Tend="1190";Tstart="901";shortTE="F";uid="ca5d0ae9-0085-47d1-9c38-0c243c0cc789"
CABPRJ010000949.1	RepeatMasker	DNA/Ginger-1	3254114	3254274	744	-	.	ID="RND-5_FAMILY-95";Tend="1710";Tstart="1554";shortTE="F";uid="6d84189b-79fc-4826-a177-7a4af1f25185"
CABPRJ010000949.1	RepeatMasker	Retroposon?	2170041	2170456	1895	-	.	ID="RND-5_FAMILY-3149";Tend="1414";Tstart="958";shortTE="F";uid="bdee04e8-0001-4e1b-ad74-a75e7a4053d4"
CABPRJ010000949.1	RepeatMasker	DNA/Ginger-1	3566759	3566971	513	-	.	ID="RND-5_FAMILY-95";Tend="1291";Tstart="1093";shortTE="F";uid="f65766d3-3ef8-49ca-8416-01f88eaa8aba"
CABPRJ010000949.1	RepeatMasker	Retroposon?	4274508	4274629	426	-	.	ID="RND-4_FAMILY-241";Tend="1719";Tstart="1575";shortTE="F";uid="195943b7-88b8-47c2-8764-7b24c76fd568"
CABPRJ010000949.1	RepeatMasker	DNA/Ginger-1	3767645	3767801	824	-	.	ID="RND-5_FAMILY-95";Tend="1694";Tstart="1539";shortTE="F";uid="6d63dd42-2ec4-4ba6-90ad-cbbc51f01ebb"
CABPRJ010000949.1	RepeatMasker	Retroposon?	1967505	1967767	1775	-	.	ID="RND-5_FAMILY-8932";Tend="1181";Tstart="917";shortTE="F";uid="d07ce0ba-7a60-4f93-b616-0bcbc55a340a"
CABPRJ010000949.1	RepeatMasker	DNA/hAT-Tip100	3494529	3495263	3833	-	.	ID="RND-5_FAMILY-158";Tend="1636";Tstart="927";shortTE="F";uid="dbfb2235-0efa-4226-8470-9a7fc0322061"
CABPRJ010000949.1	RepeatMasker	DNA/hAT	4221723	4222080	2368	-	.	ID="RND-6_FAMILY-2017";Tend="1325";Tstart="977";shortTE="F";uid="01c7d3fe-5167-4032-9342-c0847603c8e8"
CABPRJ010000949.1	RepeatMasker	DNA/Ginger-1	1262298	1262630	766	-	.	ID="RND-2_FAMILY-26";Tend="1932";Tstart="1593";shortTE="F";uid="b866111e-6946-4ea1-b6a9-01f0aa75d778"
CABPRJ010000949.1	RepeatMasker	Retroposon?	1457390	1457670	492	-	.	ID="RND-5_FAMILY-7401";Tend="1176";Tstart="911";shortTE="F";uid="a88dd6fe-277c-4efb-9620-6fa6fa7523f9"
CABPRJ010000949.1	RepeatMasker	DNA/Ginger-1	519789	520095	1790	-	.	ID="RND-5_FAMILY-5851";Tend="1188";Tstart="911";shortTE="F";uid="e395b56d-675a-45d9-be1e-9d93d53d23d9"
CABPRJ010000949.1	RepeatMasker	Unknown	3648202	3648343	895	-	.	ID="RND-1_FAMILY-131";Tend="1065";Tstart="924";shortTE="F";uid="293b4337-7807-4781-9c66-cf25a4725eeb"
CABPRJ010000949.1	RepeatMasker	DNA/Ginger-1	1604441	1604557	427	-	.	ID="RND-5_FAMILY-95";Tend="1237";Tstart="1120";shortTE="F";uid="3efe78d8-1a01-4d8f-aa54-81503b568ad7"
CABPRJ010000949.1	RepeatMasker	LINE/Penelope	177459	177653	976	-	.	ID="RND-1_FAMILY-129";Tend="933";Tstart="715";shortTE="F";uid="26ba38dd-2a45-42fd-b43c-70cabebf6830"
CABPRJ010000949.1	RepeatMasker	LINE/RTE-BovB	3934052	3934512	1922	-	.	ID="RND-1_FAMILY-79";Tend="1782";Tstart="1258";shortTE="F";uid="25101d8a-f398-4e55-8e80-0ca180e57b80"
CABPRJ010000949.1	RepeatMasker	DNA	4196759	4197030	800	-	.	ID="TTAA2C_AP";Tend="262";Tstart="1";shortTE="F";uid="cd3e6ad1-6b1f-43fa-9953-c7c6041a1e68"
CABPRJ010000949.1	RepeatMasker	Retroposon?	190487	190841	1761	-	.	ID="RND-6_FAMILY-14413";Tend="1261";Tstart="913";shortTE="F";uid="005e1f83-922e-4204-971c-de78111fab0d"
CABPRJ010000949.1	RepeatMasker	DNA/hAT-Tip100	2703603	2703805	524	-	.	ID="RND-5_FAMILY-292";Tend="1520";Tstart="1330";shortTE="F";uid="679837e8-073a-4e68-a723-0ec301509415"
CABPRJ010000949.1	RepeatMasker	Retroposon?	27242	27368	787	-	.	ID="RND-4_FAMILY-241";Tend="1777";Tstart="1650";shortTE="F";uid="49f68b1f-e423-46da-82ca-7fa8baf359ec"
CABPRJ010000949.1	RepeatMasker	Retroposon?	3323893	3324627	2848	-	.	ID="RND-1_FAMILY-22";Tend="1686";Tstart="995";shortTE="F";uid="c903d8b4-d15d-4df7-95fc-d4f26ff50e44"
CABPRJ010000949.1	RepeatMasker	DNA/hAT	558164	558410	1227	-	.	ID="RND-5_FAMILY-6846";Tend="1525";Tstart="1270";shortTE="F";uid="044d3f28-169b-4a07-8454-6282981dadb6"
CABPRJ010000949.1	RepeatMasker	DNA/Ginger-1	181691	182240	2119	-	.	ID="RND-4_FAMILY-145";Tend="1587";Tstart="991";shortTE="F";uid="fd91049d-a92d-49ce-8df7-b2574407b341"
CABPRJ010000949.1	RepeatMasker	LINE/R1	2085020	2085258	970	-	.	ID="RND-6_FAMILY-5575";Tend="1676";Tstart="1433";shortTE="F";uid="999bf51c-9e19-47bd-94a1-508dd85143b3"
CABPRJ010000949.1	RepeatMasker	DNA/Ginger-1	2486828	2487308	1739	-	.	ID="RND-5_FAMILY-95";Tend="1707";Tstart="1251";shortTE="F";uid="bd062a0a-de43-40d2-b1cc-52a2a4cafb43"
CABPRJ010000949.1	RepeatMasker	Retroposon?	2682180	2682498	755	-	.	ID="RND-4_FAMILY-241";Tend="1431";Tstart="1138";shortTE="F";uid="8e9d390f-e279-4692-8796-98fb357aff4f"
CABPRJ010000949.1	RepeatMasker	LINE/RTE-BovB	2238585	2238732	565	-	.	ID="RND-5_FAMILY-9012";Tend="662";Tstart="523";shortTE="F";uid="2879bee3-1be8-41b1-98a3-b329b8f58d30"
CABPRJ010000949.1	RepeatMasker	Retroposon?	2012505	2012752	1168	-	.	ID="RND-5_FAMILY-3149";Tend="1444";Tstart="1191";shortTE="F";uid="b5916286-a16a-4ff1-b77f-b146b317322a"
CABPRJ010000949.1	RepeatMasker	DNA/Ginger-1	3271677	3272318	1009	-	.	ID="RND-5_FAMILY-95";Tend="1669";Tstart="922";shortTE="F";uid="782883e2-a18a-43c7-b0cf-fb505c3a75fc"
CABPRJ010000949.1	RepeatMasker	Retroposon?	3277809	3278288	1620	-	.	ID="RND-4_FAMILY-550";Tend="1670";Tstart="1164";shortTE="F";uid="fbd566ca-dd65-435b-82d9-46af68f0c075"
CABPRJ010000949.1	RepeatMasker	DNA/hAT-Tip100	2720800	2720997	771	-	.	ID="RND-5_FAMILY-5006";Tend="620";Tstart="420";shortTE="F";uid="a9b39aa5-58eb-421b-9f73-26cee3ee26f1"
CABPRJ010000949.1	RepeatMasker	Retroposon?	781683	782139	2235	-	.	ID="RND-5_FAMILY-3149";Tend="1445";Tstart="967";shortTE="F";uid="fba77574-ee67-4538-bb0e-946f9d42f5c6"
CABPRJ010000949.1	RepeatMasker	DNA	2170980	2171082	411	-	.	ID="RND-4_FAMILY-1204";Tend="1127";Tstart="1019";shortTE="F";uid="9385abf9-8369-4fe4-ac2f-89d0094ecd3f"
CABPRJ010000949.1	RepeatMasker	DNA/Ginger-1	1902193	1902453	595	-	.	ID="RND-3_FAMILY-147";Tend="1451";Tstart="1182";shortTE="F";uid="38049fc5-581b-4dac-9766-08d3ef4c469e"
CABPRJ010000949.1	RepeatMasker	DNA/Ginger-1	1180628	1180836	659	-	.	ID="RND-1_FAMILY-7";Tend="2522";Tstart="2316";shortTE="F";uid="553bbc19-7ee8-4f38-8034-cd022ba94edd"
CABPRJ010000949.1	RepeatMasker	Unknown	3427263	3427403	432	-	.	ID="RND-4_FAMILY-4488";Tend="1048";Tstart="920";shortTE="F";uid="8f95d6a3-129a-42f8-a53f-c5d7e2d671b6"
CABPRJ010000949.1	RepeatMasker	Unknown	1118385	1118553	483	-	.	ID="RND-6_FAMILY-10724";Tend="301";Tstart="134";shortTE="F";uid="ac2ae38d-bd78-48de-a3ca-5dc489fe84bb"
CABPRJ010000949.1	RepeatMasker	Retroposon?	3282366	3282621	923	-	.	ID="RND-1_FAMILY-93";Tend="2431";Tstart="2155";shortTE="F";uid="90229ea0-2830-4634-ab9e-aa9ef27759f3"
CABPRJ010000949.1	RepeatMasker	Retroposon?	2804915	2805139	420	-	.	ID="RND-6_FAMILY-3029";Tend="1912";Tstart="1688";shortTE="F";uid="54e30808-eb1d-403e-98ca-0e5306e5f33e"
CABPRJ010000949.1	RepeatMasker	DNA/Sola-1	2329547	2329752	1346	-	.	ID="RND-5_FAMILY-4974";Tend="1127";Tstart="929";shortTE="F";uid="c7eadfb8-6ec1-4cc0-b213-6287e925c644"
CABPRJ010000949.1	RepeatMasker	DNA/Kolobok-E	1223249	1223357	438	-	.	ID="RND-6_FAMILY-5146";Tend="1348";Tstart="1248";shortTE="F";uid="abc738d2-d0a5-4ac8-a208-b89e85c7caf5"
CABPRJ010000949.1	RepeatMasker	DNA/Kolobok-E	998845	999410	1159	-	.	ID="RND-5_FAMILY-3481";Tend="1345";Tstart="791";shortTE="F";uid="8d6dbde8-abe5-43f5-9bfa-0828d8e6b84f"
CABPRJ010000949.1	RepeatMasker	DNA/hAT-Tip100	427418	428060	2137	-	.	ID="RND-6_FAMILY-9571";Tend="1484";Tstart="868";shortTE="F";uid="77df6d7b-232f-4188-aa84-c993ca69d556"
CABPRJ010000949.1	RepeatMasker	DNA/hAT-hATm	1514413	1514677	726	-	.	ID="HAT-5_AP";Tend="3132";Tstart="2863";shortTE="F";uid="cfaa1857-df73-44b6-bf86-a8e9d94c951f"
CABPRJ010000949.1	RepeatMasker	Unknown	3703270	3703925	2810	-	.	ID="RND-6_FAMILY-2609";Tend="1619";Tstart="955";shortTE="F";uid="7b164775-b503-40b9-bc0f-383e478604f2"
CABPRJ010000949.1	RepeatMasker	DNA/hAT	4134315	4134585	1641	-	.	ID="RND-5_FAMILY-5490";Tend="1627";Tstart="1355";shortTE="F";uid="37e79f19-25c1-4e26-bac0-d6a6608879c0"
CABPRJ010000949.1	RepeatMasker	Retroposon?	317398	318023	3790	-	.	ID="RND-4_FAMILY-241";Tend="1795";Tstart="1168";shortTE="F";uid="7b80b225-6c7e-4ec5-964c-a4444a31251e"
CABPRJ010000949.1	RepeatMasker	DNA/TcMar-Mariner	3280553	3281479	1739	-	.	ID="MARINER-4_RPR";Tend="1183";Tstart="182";shortTE="F";uid="8856f9ba-d23e-41ac-ab28-b1603ba4d9ab"
CABPRJ010000949.1	RepeatMasker	Unknown	2681608	2681800	960	-	.	ID="RND-6_FAMILY-3127";Tend="1528";Tstart="1333";shortTE="F";uid="64c419fe-9da5-4c50-b492-56c172ff548c"
CABPRJ010000949.1	RepeatMasker	Retroposon?	3835540	3835865	1089	-	.	ID="RND-5_FAMILY-3149";Tend="1204";Tstart="893";shortTE="F";uid="b22e8424-b723-4512-aacc-ee2df2c0d9ef"
CABPRJ010000949.1	RepeatMasker	DNA/Ginger-1	1278243	1278404	910	-	.	ID="RND-2_FAMILY-26";Tend="1725";Tstart="1569";shortTE="F";uid="7677b320-75d4-4ae7-ba85-0983ac898a2d"
CABPRJ010000949.1	RepeatMasker	Unknown	1533160	1533717	3724	-	.	ID="RND-6_FAMILY-4028";Tend="1768";Tstart="1201";shortTE="F";uid="71e3c325-fb1b-45e5-94ec-a20ea8a80a2d"
CABPRJ010000949.1	RepeatMasker	Retroposon?	2536590	2536749	606	-	.	ID="RND-1_FAMILY-35";Tend="1097";Tstart="938";shortTE="F";uid="33a04324-af6d-41bb-bda2-d9280038055b"
CABPRJ010000949.1	RepeatMasker	DNA	257247	257406	403	-	.	ID="TTAA25_AP";Tend="183";Tstart="19";shortTE="F";uid="5e501bca-b0b6-4e95-8507-767ad9f8514d"
CABPRJ010000949.1	RepeatMasker	DNA/Ginger-1	548173	548555	1756	-	.	ID="RND-1_FAMILY-12";Tend="1526";Tstart="1136";shortTE="F";uid="3cfc8150-99ba-4d66-ae3e-e7cf104619a3"
CABPRJ010000949.1	RepeatMasker	LINE/Penelope	1525419	1526340	5802	-	.	ID="RND-3_FAMILY-217";Tend="1929";Tstart="1004";shortTE="F";uid="ef0da7a6-56fa-494f-a9ba-850cf4e79e2f"
CABPRJ010000949.1	RepeatMasker	DNA	3985603	3986026	763	-	.	ID="RND-5_FAMILY-85";Tend="1384";Tstart="966";shortTE="F";uid="cee092d4-f2d8-462e-95c5-eda658558911"
CABPRJ010000949.1	RepeatMasker	DNA	874853	875498	714	-	.	ID="RND-6_FAMILY-7932";TEgroup="ctg_949%7CRND-6_FAMILY-7932%7C2";Tend="1721";Tstart="1436";shortTE="F";uid="35c56bdd-d761-4860-953b-3158e7d3a7e7"
CABPRJ010000949.1	RepeatMasker	Retroposon?	1612724	1613076	589	-	.	ID="RND-6_FAMILY-14413";Tend="1364";Tstart="938";shortTE="F";uid="47d742fe-2e41-4d91-bf21-f9eecd81e01f"
CABPRJ010000949.1	RepeatMasker	Unknown	2718695	2718910	663	-	.	ID="RND-5_FAMILY-3535";Tend="1377";Tstart="1187";shortTE="F";uid="27cd39ba-5961-473e-ba97-1eb113e29d72"
CABPRJ010000949.1	RepeatMasker	DNA/Ginger-1	2519551	2519889	870	-	.	ID="RND-2_FAMILY-26";Tend="1208";Tstart="861";shortTE="F";uid="44e7b10b-0f20-4e9c-9843-6f9d362f01f1"
CABPRJ010000949.1	RepeatMasker	LINE/RTE-BovB	3587922	3588162	1045	-	.	ID="RND-1_FAMILY-79";Tend="1750";Tstart="1519";shortTE="F";uid="066adb8b-2a54-45da-8fa1-6fd7170c4154"
CABPRJ010000949.1	RepeatMasker	DNA	2073630	2073768	828	-	.	ID="RND-5_FAMILY-5075";Tend="1212";Tstart="1075";shortTE="F";uid="990ab14f-57ca-41aa-bb18-deb5ebc0fcd0"
CABPRJ010000949.1	RepeatMasker	LINE/CR1	16868	17557	820	-	.	ID="RND-6_FAMILY-3026";Tend="872";Tstart="179";shortTE="F";uid="655db503-b002-4c0a-bc6d-5afb5cbe7d8c"
CABPRJ010000949.1	RepeatMasker	LINE/I-Jockey	2436792	2436944	431	-	.	ID="VINGI-15_LMI";Tend="2492";Tstart="2340";shortTE="F";uid="d68677ff-2d10-4bc0-bd5c-95cb6f28b799"
CABPRJ010000949.1	RepeatMasker	DNA/hAT	2528304	2528463	464	-	.	ID="RND-5_FAMILY-6846";Tend="1438";Tstart="1269";shortTE="F";uid="4c3eb819-8faa-4b2c-a8ac-528378c54e91"
CABPRJ010000949.1	RepeatMasker	Retroposon?	940151	940336	512	-	.	ID="RND-6_FAMILY-3029";Tend="1895";Tstart="1710";shortTE="F";uid="5dd3329e-ed3b-4300-95f3-b99677f170bb"
CABPRJ010000949.1	RepeatMasker	DNA/hAT-Tip100	2116188	2117682	5924	-	.	ID="RND-5_FAMILY-8136";Tend="2225";Tstart="792";shortTE="F";uid="136ecb41-c434-43e0-8432-d192025990aa"
CABPRJ010000949.1	RepeatMasker	DNA/Ginger-1	3627566	3627763	602	-	.	ID="RND-1_FAMILY-58";Tend="1078";Tstart="874";shortTE="F";uid="4e325025-8ac7-4df1-a87a-21df2864e46f"
CABPRJ010000949.1	RepeatMasker	Unknown	4036092	4036440	851	-	.	ID="RND-5_FAMILY-3609";Tend="546";Tstart="235";shortTE="F";uid="93200563-39c5-4035-958f-c119704d2699"
CABPRJ010000949.1	RepeatMasker	DNA/Ginger-1	2708533	2709064	2545	-	.	ID="RND-2_FAMILY-26";Tend="1923";Tstart="1385";shortTE="F";uid="f83e003e-0157-4b0b-b1df-77754c8c8750"
CABPRJ010000949.1	RepeatMasker	DNA	2965468	2965776	909	-	.	ID="RND-5_FAMILY-2609";Tend="1455";Tstart="1132";shortTE="F";uid="d6b1dddc-8f4d-41bc-8f1d-09d186bd7a6b"
CABPRJ010000949.1	RepeatMasker	DNA/Ginger-1	84792	85037	919	-	.	ID="RND-5_FAMILY-95";Tend="1420";Tstart="1190";shortTE="F";uid="e0322a17-2758-4f82-9ad9-711d72a1509a"
CABPRJ010000949.1	RepeatMasker	Unknown	2707519	2707762	771	-	.	ID="RND-6_FAMILY-23275";Tend="1212";Tstart="963";shortTE="F";uid="59c4162b-5137-4a83-9a24-68033bc96a27"
CABPRJ010000949.1	RepeatMasker	DNA/Ginger-1	2030365	2030789	483	-	.	ID="rnd-6_family-5129";Tend="1502";Tstart="719";shortTE="F";uid="b0bd9b26-059b-4abc-aa31-d2411b257350"
CABPRJ010000949.1	RepeatMasker	DNA/Ginger-1	1486875	1487239	1436	-	.	ID="RND-1_FAMILY-12";Tend="1308";Tstart="922";shortTE="F";uid="a947daed-7fff-42f9-b099-3a6a12416f20"
CABPRJ010000949.1	RepeatMasker	DNA/hAT-Tip100	1723922	1724052	658	-	.	ID="RND-6_FAMILY-9406";Tend="1368";Tstart="1238";shortTE="F";uid="aa3d687e-79a0-4ddb-9620-28d1f679834e"
CABPRJ010000949.1	RepeatMasker	Unknown	2867889	2868060	512	-	.	ID="RND-5_FAMILY-920";Tend="1368";Tstart="1196";shortTE="F";uid="ed6f5ebe-4543-4683-9d25-cb3d85cc0543"
CABPRJ010000949.1	RepeatMasker	DNA/hAT-hAT19	3170008	3170472	1546	-	.	ID="RND-5_FAMILY-4782";Tend="1461";Tstart="998";shortTE="F";uid="00704d00-913f-4e19-968e-b7bf6df01828"
CABPRJ010000949.1	RepeatMasker	DNA/Ginger-2	316130	316576	1312	-	.	ID="RND-5_FAMILY-2618";TEgroup="ctg_949%7CRND-5_FAMILY-2618%7C1";Tend="1476";Tstart="856";shortTE="F";uid="d49b750f-8bf8-48cd-9fbf-10f1c22aa60d"
CABPRJ010000949.1	RepeatMasker	DNA/hAT-hAT19	4116019	4116178	528	-	.	ID="RND-6_FAMILY-28243";Tend="1500";Tstart="1323";shortTE="F";uid="92eaa721-55fa-44ae-9a9c-b6e71a918fe0"
CABPRJ010000949.1	RepeatMasker	DNA/Ginger-1	2274571	2274966	722	-	.	ID="RND-2_FAMILY-26";Tend="1914";Tstart="1532";shortTE="F";uid="7ab317e4-ea82-4446-8b74-519d143996f3"
CABPRJ010000949.1	RepeatMasker	DNA/TcMar-Pogo	1673755	1673974	1468	-	.	ID="RND-6_FAMILY-11546";Tend="1243";Tstart="1011";shortTE="F";uid="d2dc2dbc-9109-42c6-8215-9a0fbb7e1d8a"
CABPRJ010000949.1	RepeatMasker	DNA/hAT-hAT19	531027	531132	534	-	.	ID="DNA8-64B_AP";Tend="112";Tstart="9";shortTE="F";uid="95d2a5fe-8dc0-488e-930f-37883608e159"
CABPRJ010000949.1	RepeatMasker	DNA/Ginger-1	729645	730641	4557	-	.	ID="rnd-5_family-5114";Tend="1931";Tstart="914";shortTE="F";uid="3d4b29fd-2210-4a78-b28d-fbfccb174707"
CABPRJ010000949.1	RepeatMasker	Retroposon?	183986	184678	3350	-	.	ID="RND-1_FAMILY-35";Tend="1526";Tstart="810";shortTE="F";uid="21a93c8b-9c4f-47f1-9c8f-ffed78b267c3"
CABPRJ010000949.1	RepeatMasker	Retroposon?	2616262	2616451	541	-	.	ID="RND-1_FAMILY-35";Tend="1254";Tstart="1032";shortTE="F";uid="e5acdeed-6c1d-4f98-a866-4d775c5d60b5"
CABPRJ010000949.1	RepeatMasker	DNA/hAT	4166992	4167132	598	-	.	ID="RND-6_FAMILY-2017";Tend="1173";Tstart="991";shortTE="F";uid="3a2c1c1a-00fb-4e92-a0f3-affe5c15aa71"
CABPRJ010000949.1	RepeatMasker	DNA/Ginger-1	134821	134939	578	-	.	ID="RND-5_FAMILY-95";Tend="1030";Tstart="912";shortTE="F";uid="1ce8eff9-7d7a-4784-8f83-8fb38d1e13d9"
CABPRJ010000949.1	RepeatMasker	DNA	2441614	2441819	579	-	.	ID="ttaa2b_ap";Tend="330";Tstart="116";shortTE="F";uid="225f63b2-042c-4b89-8127-73e8dec5f35c"
CABPRJ010000949.1	RepeatMasker	Unknown	4035641	4035904	804	-	.	ID="RND-5_FAMILY-3609";Tend="817";Tstart="550";shortTE="F";uid="ef14df12-b55d-47c9-b51e-575215e70701"
CABPRJ010000949.1	RepeatMasker	DNA/hAT-hAT19	4273135	4273303	835	-	.	ID="RND-5_FAMILY-4782";Tend="1259";Tstart="1093";shortTE="F";uid="a45755e4-081d-435c-b92a-a34f3bfbc3eb"
CABPRJ010000949.1	RepeatMasker	RC/Helitron	2420066	2420431	3118	-	.	ID="RND-6_FAMILY-608";Tend="1854";Tstart="1493";shortTE="F";uid="7eeb9563-3b30-4c3a-8771-4d3d62c2a257"
CABPRJ010000949.1	RepeatMasker	DNA/MULE-MuDR	2733638	2734232	709	-	.	ID="RND-1_FAMILY-136";TEgroup="ctg_949%7CRND-1_FAMILY-136%7C1";Tend="1972";Tstart="831";shortTE="F";uid="5fc4d638-65d6-4236-ad95-8d8f9e149f77"
CABPRJ010000949.1	RepeatMasker	DNA/Ginger-1	888546	888763	1259	-	.	ID="RND-6_FAMILY-406";Tend="879";Tstart="664";shortTE="F";uid="40d98b3a-2235-46f0-90ef-bd166a5dedec"
CABPRJ010000949.1	RepeatMasker	Retroposon?	1616033	1617055	5487	-	.	ID="RND-6_FAMILY-2796";Tend="2202";Tstart="1184";shortTE="F";uid="76c40d5b-98c8-41b3-8375-15d80d28d5ef"
CABPRJ010000949.1	RepeatMasker	DNA/TcMar-Tc1	888193	888414	521	-	.	ID="RND-5_FAMILY-6422";Tend="1977";Tstart="1743";shortTE="F";uid="443da399-6faa-424a-84d7-f2ba107ace03"
CABPRJ010000949.1	RepeatMasker	Retroposon?	4316743	4317232	4382	-	.	ID="RND-1_FAMILY-1";Tend="1649";Tstart="791";shortTE="F";uid="05a013b3-ee1d-4e6a-9fdc-412f67efe6af"
CABPRJ010000949.1	RepeatMasker	Retroposon?	3450627	3450770	1000	-	.	ID="RND-5_FAMILY-7470";Tend="1302";Tstart="1159";shortTE="F";uid="1280e28c-4619-44ab-9f14-5767e6913a8b"
CABPRJ010000949.1	RepeatMasker	DNA	880215	880391	412	-	.	ID="RND-5_FAMILY-1374";Tend="974";Tstart="765";shortTE="F";uid="d700d2af-b56f-41fd-b12c-7d1ff9846b9a"
CABPRJ010000949.1	RepeatMasker	LINE/RTE-BovB	2793361	2793561	841	-	.	ID="RND-1_FAMILY-79";Tend="1793";Tstart="1585";shortTE="F";uid="8c4fd26d-be8a-4a0d-b88f-0c8990b079fc"
CABPRJ010000949.1	RepeatMasker	Unknown	3236849	3237010	602	-	.	ID="RND-5_FAMILY-3077";Tend="1266";Tstart="1113";shortTE="F";uid="c4ce98dd-155f-46b0-95e5-5e21628b359e"
CABPRJ010000949.1	RepeatMasker	DNA/Kolobok-E	87150	87806	3010	-	.	ID="RND-6_FAMILY-82";Tend="1557";Tstart="904";shortTE="F";uid="af64a2df-d3dc-413b-b125-758ec6a841a9"
CABPRJ010000949.1	RepeatMasker	Unknown	669579	670054	1976	-	.	ID="RND-6_FAMILY-5948";Tend="1338";Tstart="888";shortTE="F";uid="59eef3c7-7b70-4dbb-b585-354c43187fcb"
CABPRJ010000949.1	RepeatMasker	Retroposon?	1462817	1463117	444	-	.	ID="RND-5_FAMILY-3149";Tend="1494";Tstart="1201";shortTE="F";uid="a5614eb7-e04d-43fa-b3c2-685124a05ae8"
CABPRJ010000949.1	RepeatMasker	DNA	2074462	2074888	2147	-	.	ID="RND-6_FAMILY-24489";Tend="1284";Tstart="867";shortTE="F";uid="bc061955-6396-479e-b0da-a1edd9106b00"
CABPRJ010000949.1	RepeatMasker	Retroposon?	2531356	2531673	1351	-	.	ID="RND-6_FAMILY-14413";Tend="1294";Tstart="957";shortTE="F";uid="d2b9acc3-4007-455f-bb9a-a3bbae0678a9"
CABPRJ010000949.1	RepeatMasker	Unknown	3095739	3095905	908	-	.	ID="RND-6_FAMILY-7222";Tend="1175";Tstart="1016";shortTE="F";uid="67c74ce9-d9de-44ef-a897-34cab3d9bcb0"
CABPRJ010000949.1	RepeatMasker	Retroposon?	2857756	2858028	432	-	.	ID="RND-4_FAMILY-241";Tend="1433";Tstart="1175";shortTE="F";uid="5f65586f-1f79-43d8-9ac5-f418a9f3242c"
CABPRJ010000949.1	RepeatMasker	LINE/CR1	4371674	4372382	4918	-	.	ID="RND-6_FAMILY-5261";Tend="1452";Tstart="730";shortTE="F";uid="c1dec77c-e080-43b8-9b73-a88f2e9c21c6"
CABPRJ010000949.1	RepeatMasker	DNA/hAT-Tip100	2942138	2942487	1929	-	.	ID="RND-6_FAMILY-9406";Tend="1312";Tstart="945";shortTE="F";uid="5651569b-6a26-4537-87fa-beef5f602bd0"
CABPRJ010000949.1	RepeatMasker	DNA/Kolobok-E	1617130	1617320	651	-	.	ID="RND-6_FAMILY-5146";Tend="1075";Tstart="876";shortTE="F";uid="70441b9d-8dac-4603-9a12-9fccc5f7dae4"
CABPRJ010000949.1	RepeatMasker	DNA/Ginger-1	2666099	2666422	1401	-	.	ID="RND-5_FAMILY-95";Tend="1250";Tstart="922";shortTE="F";uid="4284e1bb-5501-452c-9ba9-5c810d3253ef"
CABPRJ010000949.1	RepeatMasker	DNA	2417862	2418192	1053	-	.	ID="TTAA2C_AP";Tend="327";Tstart="1";shortTE="F";uid="3df195c9-5228-4505-8efb-b803a312cfb4"
CABPRJ010000949.1	RepeatMasker	Unknown	1617280	1617549	685	-	.	ID="RND-1_FAMILY-90";Tend="1197";Tstart="947";shortTE="F";uid="4a887585-5a49-4d2d-a932-d60d4c66a780"
CABPRJ010000949.1	RepeatMasker	DNA/hAT-Charlie	4344525	4346493	8204	-	.	ID="RND-6_FAMILY-17743";Tend="2116";Tstart="183";shortTE="F";uid="bea7f9dd-e559-414c-948c-272d501d2026"
CABPRJ010000949.1	RepeatMasker	DNA	3259932	3260101	534	-	.	ID="RND-6_FAMILY-7932";Tend="1591";Tstart="1437";shortTE="F";uid="d00c59c4-8b52-44c8-ab41-b6766b13d93a"
CABPRJ010000949.1	RepeatMasker	DNA/Ginger-1	4223260	4223990	1074	-	.	ID="RND-2_FAMILY-26";Tend="1943";Tstart="1229";shortTE="F";uid="94bc9482-5a1b-4d5b-b8c6-5884d9bb6ba4"
CABPRJ010000949.1	RepeatMasker	DNA/Ginger-1	1588649	1588957	400	-	.	ID="RND-5_FAMILY-95";Tend="1261";Tstart="921";shortTE="F";uid="570e778f-5f47-45dd-aab4-deb316036fd7"
CABPRJ010000949.1	RepeatMasker	DNA/hAT-Tip100	615495	615747	1219	-	.	ID="RND-5_FAMILY-7329";Tend="1163";Tstart="901";shortTE="F";uid="2c0cc48e-3770-4c5a-9b14-950c792eedb5"
CABPRJ010000949.1	RepeatMasker	LINE/RTE-BovB	4407145	4407347	438	-	.	ID="RND-1_FAMILY-79";Tend="1781";Tstart="1568";shortTE="F";uid="367bdf3f-7a25-4382-ae20-e9fd4b4c4704"
CABPRJ010000949.1	RepeatMasker	RC/Helitron	4368739	4369149	927	-	.	ID="RND-5_FAMILY-5861";TEgroup="ctg_949%7CRND-5_FAMILY-5861%7C5";Tend="1166";Tstart="833";shortTE="F";uid="15d48832-be86-4be6-90c1-9342e24b5dc9"
CABPRJ010000949.1	RepeatMasker	DNA	2119941	2120133	852	-	.	ID="RND-6_FAMILY-7932";Tend="1618";Tstart="1439";shortTE="F";uid="22d899d4-dc29-4ec2-a5f8-6a0a8d3768a3"
CABPRJ010000949.1	RepeatMasker	LINE/R1	354369	354558	733	-	.	ID="RND-6_FAMILY-16872";Tend="1787";Tstart="1600";shortTE="F";uid="997d5a43-b54c-4267-ac4c-d46e419834e1"
CABPRJ010000949.1	RepeatMasker	DNA	4116185	4116413	755	-	.	ID="RND-6_FAMILY-1913";Tend="1628";Tstart="1401";shortTE="F";uid="6590f7aa-a37c-4d06-a01d-479437c66143"
CABPRJ010000949.1	RepeatMasker	LINE/I-Jockey	1772067	1772291	728	-	.	ID="AG-JOCK-1";Tend="1476";Tstart="1296";shortTE="F";uid="4ceeb428-c2b7-4810-b713-e2d17d81626b"
CABPRJ010000949.1	RepeatMasker	Unknown	3628260	3628642	2206	-	.	ID="RND-1_FAMILY-135";Tend="1307";Tstart="926";shortTE="F";uid="2acceb70-3e81-4a5f-823f-330f63fc030d"
CABPRJ010000949.1	RepeatMasker	LINE/R1	3050198	3050896	3010	-	.	ID="RND-6_FAMILY-16872";Tend="1419";Tstart="700";shortTE="F";uid="550811b8-e7cb-4956-87e5-a1ebfc77dd5b"
CABPRJ010000949.1	RepeatMasker	DNA	2791953	2792060	554	-	.	ID="RND-6_FAMILY-7932";Tend="1591";Tstart="1490";shortTE="F";uid="407d76f0-c698-46ae-80c6-3759e6019080"
CABPRJ010000949.1	RepeatMasker	DNA/TcMar-Pogo	2628522	2628987	2014	-	.	ID="RND-6_FAMILY-21986";TEgroup="ctg_949%7CRND-6_FAMILY-21986%7C1";Tend="2293";Tstart="1007";shortTE="F";uid="2d7bec5d-00d2-478d-ae9d-641636c42a81"
CABPRJ010000949.1	RepeatMasker	Retroposon?	4073711	4074052	694	-	.	ID="RND-5_FAMILY-4854";TEgroup="ctg_949%7CRND-5_FAMILY-4854%7C6";Tend="2873";Tstart="2624";shortTE="F";uid="ed2a5dfa-985b-42bf-97be-5ea2127656a0"
CABPRJ010000949.1	RepeatMasker	DNA/PIF-Spy	1114517	1114725	457	-	.	ID="isl2eu-3n1_cfl";Tend="548";Tstart="214";shortTE="F";uid="98f76e9b-71ea-4bd5-9907-1ca53895eccb"
CABPRJ010000949.1	RepeatMasker	DNA/Ginger-1	3702938	3703060	756	-	.	ID="RND-5_FAMILY-95";Tend="1699";Tstart="1581";shortTE="F";uid="c51fd761-e22f-40ec-8a66-b53bca36c888"
CABPRJ010000949.1	RepeatMasker	Unknown	3433481	3433648	683	-	.	ID="RND-5_FAMILY-543";Tend="1152";Tstart="990";shortTE="F";uid="39808a20-9e67-4d88-bfa3-53ba38b84653"
CABPRJ010000949.1	RepeatMasker	RC/Helitron	1585337	1585956	984	-	.	ID="RND-6_FAMILY-8525";TEgroup="ctg_949%7CRND-6_FAMILY-8525%7C1";Tend="1583";Tstart="864";shortTE="F";uid="c8975254-a180-4967-8b14-5042f966a3e7"
CABPRJ010000949.1	RepeatMasker	RC/Helitron	329242	329730	3331	-	.	ID="RND-5_FAMILY-2198";Tend="1425";Tstart="938";shortTE="F";uid="4d582a57-5d60-4c03-9343-f7b5e1ba78d8"
CABPRJ010000949.1	RepeatMasker	Unknown	2423210	2423715	3003	-	.	ID="RND-1_FAMILY-189";Tend="1454";Tstart="942";shortTE="F";uid="67584874-2363-41b5-ba82-1234f99b3df4"
CABPRJ010000949.1	RepeatMasker	DNA/TcMar-m44	4437222	4437972	6265	-	.	ID="RND-5_FAMILY-7155";Tend="1597";Tstart="800";shortTE="F";uid="cf4e2c27-309b-4840-bb87-817199dc7160"
CABPRJ010000949.1	RepeatMasker	LINE/RTE-BovB	688084	688934	3371	-	.	ID="RND-6_FAMILY-2124";TEgroup="ctg_949%7CRND-6_FAMILY-2124%7C1";Tend="1546";Tstart="800";shortTE="F";uid="967f07e8-793c-4366-9744-113645b3375b"
CABPRJ010000949.1	RepeatMasker	DNA/Ginger-1	2365916	2366105	647	-	.	ID="RND-6_FAMILY-1011";Tend="1510";Tstart="1338";shortTE="F";uid="e6741318-e567-4f7c-bd44-f5e122bdf50a"
CABPRJ010000949.1	RepeatMasker	DNA/hAT-hAT19	1674842	1675064	655	-	.	ID="RND-5_FAMILY-4782";Tend="1336";Tstart="1094";shortTE="F";uid="b91277d6-9680-4b08-981b-93f83aba7102"
CABPRJ010000949.1	RepeatMasker	DNA	838527	838672	469	-	.	ID="TTAA22_AP";Tend="161";Tstart="18";shortTE="F";uid="409b583a-2da7-4bba-9f37-c59505563ffb"
CABPRJ010000949.1	RepeatMasker	RC/Helitron	1354794	1354930	850	-	.	ID="RND-6_FAMILY-8525";Tend="1034";Tstart="897";shortTE="F";uid="2f263609-2db4-4259-ae56-292d48b4077e"
CABPRJ010000949.1	RepeatMasker	DNA	1459314	1459602	592	-	.	ID="RND-6_FAMILY-7932";Tend="1730";Tstart="1441";shortTE="F";uid="bfbefa6b-ddd6-4c24-8b92-1edfa7088b27"
CABPRJ010000949.1	RepeatMasker	DNA	547089	547211	410	-	.	ID="TTAA2D_AP";Tend="138";Tstart="19";shortTE="F";uid="5b8d1c8a-c988-4409-8ede-502b917084d4"
CABPRJ010000949.1	RepeatMasker	DNA/hAT-Charlie	344663	344828	881	-	.	ID="RND-5_FAMILY-3795";Tend="1171";Tstart="999";shortTE="F";uid="ffbd0fe5-12ab-4a25-b5eb-0ca7345523cd"
CABPRJ010000949.1	RepeatMasker	Unknown	538484	538680	1067	-	.	ID="RND-1_FAMILY-98";Tend="1166";Tstart="964";shortTE="F";uid="6088f990-e453-4b06-bf1d-caaa2f55b857"
CABPRJ010000949.1	RepeatMasker	DNA/Ginger-1	2269156	2269406	597	-	.	ID="RND-5_FAMILY-95";Tend="1322";Tstart="1067";shortTE="F";uid="1cc92090-ce7c-4a44-a7b5-ca1cc5ec58ba"
CABPRJ010000949.1	RepeatMasker	DNA/Ginger-1	2321264	2321760	2769	-	.	ID="RND-1_FAMILY-12";Tend="1492";Tstart="919";shortTE="F";uid="ce5295bb-4eb8-41d3-9714-54c4bb125b3e"
CABPRJ010000949.1	RepeatMasker	DNA/Ginger-1	2611503	2611871	988	-	.	ID="RND-1_FAMILY-12";Tend="1500";Tstart="1064";shortTE="F";uid="12e79a47-d349-4919-a698-33672920b168"
CABPRJ010000949.1	RepeatMasker	DNA/TcMar-Tigger	2311583	2311986	2014	-	.	ID="RND-5_FAMILY-2216";Tend="1298";Tstart="841";shortTE="F";uid="f5c328ab-e6a4-4065-b0c8-5d36db3ac6f1"
CABPRJ010000949.1	RepeatMasker	Unknown	300106	300283	970	-	.	ID="RND-4_FAMILY-3775";Tend="1137";Tstart="938";shortTE="F";uid="dad5f00c-4daf-40d2-a070-812d5dc16049"
CABPRJ010000949.1	RepeatMasker	DNA/CMC-Transib	3919782	3920181	497	-	.	ID="RND-6_FAMILY-7199";TEgroup="ctg_949%7CRND-6_FAMILY-7199%7C1";Tend="1748";Tstart="1589";shortTE="F";uid="eb6dcc03-7445-4451-9484-7d71b69ab200"
CABPRJ010000949.1	RepeatMasker	Unknown	2840339	2841604	7459	-	.	ID="RND-6_FAMILY-4529";Tend="1652";Tstart="463";shortTE="F";uid="efc90b5a-c7cb-41f9-860a-58ad3122b794"
CABPRJ010000949.1	RepeatMasker	Unknown	1295955	1296275	920	-	.	ID="RND-3_FAMILY-29";Tend="1366";Tstart="1075";shortTE="F";uid="699f1dd6-7e92-4d45-867b-794a4dcff1e5"
CABPRJ010000949.1	RepeatMasker	Retroposon?	2495036	2495192	520	-	.	ID="RND-6_FAMILY-3029";Tend="1929";Tstart="1765";shortTE="F";uid="818eb4da-437d-4bdf-865b-9789c55b697a"
CABPRJ010000949.1	RepeatMasker	Unknown	2651323	2651475	868	-	.	ID="RND-4_FAMILY-2046";Tend="1268";Tstart="1112";shortTE="F";uid="36624be2-77cc-4e6a-9956-d0137a7b2cb6"
CABPRJ010000949.1	RepeatMasker	Retroposon?	3696	4299	2480	-	.	ID="RND-6_FAMILY-5185";Tend="1879";Tstart="1285";shortTE="F";uid="d0d87e95-60ab-47a5-8213-e85dd2488297"
CABPRJ010000949.1	RepeatMasker	Retroposon?	1887351	1887721	1704	-	.	ID="RND-6_FAMILY-14413";Tend="1363";Tstart="941";shortTE="F";uid="81d7bdcc-196f-4c6a-b161-dd6ed68c88e2"
CABPRJ010000949.1	RepeatMasker	Retroposon?	2588926	2589131	407	-	.	ID="RND-5_FAMILY-5072";Tend="1244";Tstart="1005";shortTE="F";uid="c9c9ec48-dfe0-4224-946a-e6e79e22f06a"
CABPRJ010000949.1	RepeatMasker	Unknown	3872101	3872333	1171	-	.	ID="RND-2_FAMILY-88";Tend="1199";Tstart="967";shortTE="F";uid="9ff8a406-9ce1-4b0e-af49-9bf5e03e02c8"
CABPRJ010000949.1	RepeatMasker	Retroposon?	743431	743884	1224	-	.	ID="RND-5_FAMILY-3149";Tend="1399";Tstart="960";shortTE="F";uid="9fa70d6e-28f9-4535-a553-97a3cb94dbea"
CABPRJ010000949.1	RepeatMasker	DNA/Ginger-1	351416	351604	417	-	.	ID="RND-1_FAMILY-12";Tend="1523";Tstart="1341";shortTE="F";uid="9127f4d7-e5a7-4555-842f-d3478c44bfd6"
CABPRJ010000949.1	RepeatMasker	RC/Helitron	150497	151045	3274	-	.	ID="RND-6_FAMILY-39887";Tend="1677";Tstart="1119";shortTE="F";uid="316177b0-1058-4f4f-b76b-189724652c24"
CABPRJ010000949.1	RepeatMasker	DNA/Ginger-1	2844846	2845217	524	-	.	ID="RND-4_FAMILY-145";Tend="1373";Tstart="987";shortTE="F";uid="2bf4d972-bbf1-4cb7-a68b-8205a9a45d8a"
CABPRJ010000949.1	RepeatMasker	Unknown	3434806	3435226	2664	-	.	ID="RND-4_FAMILY-2550";Tend="1336";Tstart="891";shortTE="F";uid="498f503b-15fb-4715-864e-b05396d89f4b"
CABPRJ010000949.1	RepeatMasker	DNA/hAT-Tip100	3053442	3053829	1276	-	.	ID="RND-6_FAMILY-7682";Tend="1649";Tstart="1168";shortTE="F";uid="feceabfd-fee4-4d72-af3d-7863ab8529cd"
CABPRJ010000949.1	RepeatMasker	Retroposon?	2106741	2107097	1530	-	.	ID="RND-5_FAMILY-7401";Tend="1612";Tstart="1287";shortTE="F";uid="50c30263-567c-4938-b93b-54091b865cc8"
CABPRJ010000949.1	RepeatMasker	Unknown	3677866	3678163	1609	-	.	ID="RND-6_FAMILY-34511";Tend="1252";Tstart="921";shortTE="F";uid="e64a8b82-29ce-47e9-9bbc-b5be185b31a1"
CABPRJ010000949.1	RepeatMasker	DNA/Ginger-1	4048048	4048724	3259	-	.	ID="RND-2_FAMILY-26";Tend="1925";Tstart="1239";shortTE="F";uid="af1a044f-f06d-41f4-8c36-dfd54cded7bf"
CABPRJ010000949.1	RepeatMasker	Unknown	4078878	4079119	880	-	.	ID="RND-6_FAMILY-3236";Tend="1224";Tstart="963";shortTE="F";uid="4075ffdf-036b-47e6-98c7-0aa51d5983de"
CABPRJ010000949.1	RepeatMasker	Unknown	2253419	2253657	1151	-	.	ID="RND-4_FAMILY-2046";Tend="1513";Tstart="1275";shortTE="F";uid="1c90e4ff-e971-4db2-b62b-1522b5b78056"
CABPRJ010000949.1	RepeatMasker	Retroposon?	3987724	3988036	574	-	.	ID="RND-5_FAMILY-7401";Tend="1990";Tstart="1705";shortTE="F";uid="ce081564-3511-4700-b043-2e8639e87af2"
CABPRJ010000949.1	RepeatMasker	Retroposon?	1090006	1090180	507	-	.	ID="RND-1_FAMILY-1";Tend="1103";Tstart="936";shortTE="F";uid="e6d3dfc1-de01-4ddb-bf98-58ed276af925"
CABPRJ010000949.1	RepeatMasker	DNA/hAT	3391942	3392076	604	-	.	ID="RND-6_FAMILY-2017";Tend="1119";Tstart="994";shortTE="F";uid="e8ba43a0-c57a-4740-a8bd-0f53c0165b3c"
CABPRJ010000949.1	RepeatMasker	DNA/Ginger-1	2825899	2826197	556	-	.	ID="RND-6_FAMILY-5129";Tend="919";Tstart="597";shortTE="F";uid="45f4440e-a95a-4a84-92ef-bf41e68e0e25"
CABPRJ010000949.1	RepeatMasker	DNA/hAT-Charlie	892608	893291	3078	-	.	ID="RND-6_FAMILY-7454";Tend="1462";Tstart="735";shortTE="F";uid="e90dcd5e-9b1d-4649-a5da-eca2d1c5337f"
CABPRJ010000949.1	RepeatMasker	RC/Helitron	1732810	1733094	1559	-	.	ID="RND-6_FAMILY-16447";Tend="1576";Tstart="1286";shortTE="F";uid="2ab717a6-ec38-4eb7-a193-f99a7ad24d53"
CABPRJ010000949.1	RepeatMasker	Retroposon?	1586074	1586260	905	-	.	ID="RND-1_FAMILY-35";Tend="1001";Tstart="798";shortTE="F";uid="c1e6fcf9-73be-482b-a71e-2093a6fb9e25"
CABPRJ010000949.1	RepeatMasker	DNA	1246086	1246525	1062	-	.	ID="RND-5_FAMILY-85";Tend="1364";Tstart="930";shortTE="F";uid="e08d118d-9940-4030-b603-81e7fa6431db"
CABPRJ010000949.1	RepeatMasker	Retroposon?	2903515	2903688	407	-	.	ID="RND-1_FAMILY-3";Tend="1043";Tstart="877";shortTE="F";uid="67f10354-720e-4932-89c3-2bd27dd2c937"
CABPRJ010000949.1	RepeatMasker	Unknown	3672892	3673335	2406	-	.	ID="RND-5_FAMILY-6543";Tend="1372";Tstart="909";shortTE="F";uid="5b105496-5548-41a0-8722-7a5ab40f14e6"
CABPRJ010000949.1	RepeatMasker	Unknown	4084314	4085930	8135	-	.	ID="RND-5_FAMILY-6273";Tend="1923";Tstart="358";shortTE="F";uid="77a64184-2cc6-43d8-b342-2656db144213"
CABPRJ010000949.1	RepeatMasker	DNA/Ginger-1	4415890	4416071	968	-	.	ID="RND-5_FAMILY-5114";Tend="1886";Tstart="1705";shortTE="F";uid="b7670cf9-1582-4f2a-9c9d-1c8ec2fac6ea"
CABPRJ010000949.1	RepeatMasker	Unknown	3190216	3190436	1495	-	.	ID="RND-4_FAMILY-3775";Tend="1157";Tstart="928";shortTE="F";uid="e3a04e1a-a242-4278-b995-fe7362ed42c1"
CABPRJ010000949.1	RepeatMasker	LINE/RTE-BovB	106641	106742	568	-	.	ID="RND-1_FAMILY-79";Tend="1787";Tstart="1686";shortTE="F";uid="92943c11-2a9d-4407-9f3a-855d0cfe461e"
CABPRJ010000949.1	RepeatMasker	DNA/Ginger-1	3002569	3003204	4065	-	.	ID="RND-6_FAMILY-263";Tend="1614";Tstart="977";shortTE="F";uid="c95afc18-8212-4a91-8cc8-6d82082c5a77"
CABPRJ010000949.1	RepeatMasker	DNA/Ginger-1	746085	746279	449	-	.	ID="RND-4_FAMILY-145";Tend="1205";Tstart="1001";shortTE="F";uid="669d5b8e-228d-4c2a-90f6-698c5e53d9a6"
CABPRJ010000949.1	RepeatMasker	Unknown	3175661	3176544	4341	-	.	ID="RND-6_FAMILY-34";Tend="1619";Tstart="751";shortTE="F";uid="f6a5d8cc-a434-4299-8c44-8239ad6ff8f7"
CABPRJ010000949.1	RepeatMasker	DNA	2941317	2941510	594	-	.	ID="TTAA2B_AP";Tend="415";Tstart="191";shortTE="F";uid="0828f249-683c-4d1c-a6bd-88930b6ccff9"
CABPRJ010000949.1	RepeatMasker	Retroposon?	2916003	2916358	513	-	.	ID="RND-5_FAMILY-7401";Tend="1471";Tstart="1138";shortTE="F";uid="94bbf637-a1f8-4397-92ca-684a6b3b6f8a"
CABPRJ010000949.1	RepeatMasker	DNA	2971358	2971533	822	-	.	ID="DNA8-77_AP";Tend="177";Tstart="1";shortTE="F";uid="ffc67854-609e-412f-9c3e-fc794acd786d"
CABPRJ010000949.1	RepeatMasker	LINE/I-Jockey	4097239	4098012	3144	-	.	ID="RND-5_FAMILY-558";Tend="2047";Tstart="1261";shortTE="F";uid="32901b68-179e-41d3-8654-a52f405e17eb"
CABPRJ010000949.1	RepeatMasker	DNA/Ginger-1	4009997	4010672	1552	-	.	ID="RND-5_FAMILY-95";Tend="1631";Tstart="933";shortTE="F";uid="beb0ecb5-31a1-40a4-9045-60bacadeddba"
CABPRJ010000949.1	RepeatMasker	DNA/Ginger-1	3246661	3246813	490	-	.	ID="RND-5_FAMILY-95";Tend="1698";Tstart="1559";shortTE="F";uid="5c3e6d03-c858-4ac9-aa31-a32d6a7c96a9"
CABPRJ010000949.1	RepeatMasker	Retroposon?	1959235	1959590	1282	-	.	ID="RND-6_FAMILY-14413";Tend="1336";Tstart="954";shortTE="F";uid="340bf489-41ba-4054-af14-823bfda401ae"
CABPRJ010000949.1	RepeatMasker	DNA/Kolobok-E	1936658	1936813	2759	-	.	ID="RND-5_FAMILY-2381";Tend="2282";Tstart="1320";shortTE="F";uid="b4f4b19e-1745-43af-ac46-9835f9bb3eed"
CABPRJ010000949.1	RepeatMasker	DNA/Kolobok-E	445845	446263	2025	-	.	ID="RND-6_FAMILY-13202";Tend="1404";Tstart="981";shortTE="F";uid="9e246c90-87d0-4ea0-9cfb-66cae57e6efc"
CABPRJ010000949.1	RepeatMasker	DNA/Ginger-1	2373045	2373348	622	-	.	ID="RND-5_FAMILY-95";Tend="1660";Tstart="1351";shortTE="F";uid="97cc5ec4-a9f8-4075-b531-d58dc4638e1a"
CABPRJ010000949.1	RepeatMasker	LINE/L2	47670	48096	1087	-	.	ID="RND-5_FAMILY-6834";Tend="1921";Tstart="1124";shortTE="F";uid="ed543462-7b98-47ba-b506-996ec63be7b6"
CABPRJ010000949.1	RepeatMasker	DNA	1300927	1301133	551	-	.	ID="ttaa2b_ap";Tend="403";Tstart="185";shortTE="F";uid="6c5aa494-2b07-424c-814c-9cbb0935976b"
CABPRJ010000949.1	RepeatMasker	Retroposon?	1917205	1917390	916	-	.	ID="RND-4_FAMILY-241";Tend="1795";Tstart="1596";shortTE="F";uid="0ca3f397-b7e6-43fb-8d4a-bcbddeab6398"
CABPRJ010000949.1	RepeatMasker	DNA/hAT-hAT19	35020	35451	2038	-	.	ID="RND-5_FAMILY-4782";Tend="1415";Tstart="960";shortTE="F";uid="cd2de578-306f-4b6d-a0ff-4238b277d543"
CABPRJ010000949.1	RepeatMasker	Unknown	2963213	2963346	992	-	.	ID="RND-5_FAMILY-2813";Tend="1270";Tstart="1134";shortTE="F";uid="639ffd19-8209-4818-bd52-9644a013bea2"
CABPRJ010000949.1	RepeatMasker	DNA/Ginger-1	2952458	2952875	1152	-	.	ID="RND-2_FAMILY-26";Tend="1917";Tstart="1503";shortTE="F";uid="54fdd904-8d4c-4295-adaa-b66d8a1d0278"
CABPRJ010000949.1	RepeatMasker	Unknown	2529783	2529989	605	-	.	ID="RND-6_FAMILY-23275";Tend="1155";Tstart="959";shortTE="F";uid="aa8190f4-14ce-4e9f-87bb-11522407118b"
CABPRJ010000949.1	RepeatMasker	Unknown	3712925	3713644	4277	-	.	ID="RND-5_FAMILY-3159";Tend="1646";Tstart="904";shortTE="F";uid="3b65e3b0-28f4-4017-a97d-35fe4b8889d3"
CABPRJ010000949.1	RepeatMasker	LINE/RTE-BovB	2145364	2145753	2203	-	.	ID="RND-6_FAMILY-15520";Tend="1472";Tstart="1086";shortTE="F";uid="f17a97fa-ce9a-41f8-a74b-830898665a32"
CABPRJ010000949.1	RepeatMasker	Unknown	1271821	1272502	3976	-	.	ID="RND-3_FAMILY-30";Tend="1658";Tstart="974";shortTE="F";uid="44ebb857-0895-403c-ab54-d12270b264da"
CABPRJ010000949.1	RepeatMasker	DNA/hAT-Tip100	3333789	3333926	600	-	.	ID="DNA8-24_AP";Tend="707";Tstart="573";shortTE="F";uid="6d6170c8-abf1-46bd-8299-a08955bd7d0e"
CABPRJ010000949.1	RepeatMasker	DNA/Ginger-1	1177661	1178078	2035	-	.	ID="RND-1_FAMILY-12";Tend="1391";Tstart="921";shortTE="F";uid="a876adee-22fa-4358-8582-ac30caa4d8bc"
CABPRJ010000949.1	RepeatMasker	RC/Helitron	1687901	1688513	1035	-	.	ID="RND-6_FAMILY-8525";TEgroup="ctg_949%7CRND-6_FAMILY-8525%7C2";Tend="1554";Tstart="856";shortTE="F";uid="a2663619-450b-4c52-abc1-8c75c10728cb"
CABPRJ010000949.1	RepeatMasker	DNA/Ginger-1	933780	933991	756	-	.	ID="RND-6_FAMILY-975";Tend="1252";Tstart="997";shortTE="F";uid="4a663d54-8b7a-4751-81f8-b96ee454c630"
CABPRJ010000949.1	RepeatMasker	DNA	4124251	4124524	829	-	.	ID="RND-6_FAMILY-7932";Tend="1738";Tstart="1458";shortTE="F";uid="7ca491ef-0b6f-4ae2-b347-1e101ff084ca"
CABPRJ010000949.1	RepeatMasker	DNA	3392483	3392882	423	-	.	ID="TTAA25_AP";Tend="428";Tstart="23";shortTE="F";uid="3a95ce57-511f-45df-a1a5-0608a2e051ba"
CABPRJ010000949.1	RepeatMasker	DNA/TcMar-Pogo	2629130	2630038	7119	-	.	ID="RND-6_FAMILY-21986";Tend="1757";Tstart="862";shortTE="F";uid="34535d48-ce05-455c-88e8-20a0a6164474"
CABPRJ010000949.1	RepeatMasker	Unknown	2807144	2807419	458	-	.	ID="RND-6_FAMILY-13063";Tend="1418";Tstart="1127";shortTE="F";uid="3baa46be-40f7-4fbd-8001-4eea4c163b09"
CABPRJ010000949.1	RepeatMasker	DNA/Ginger-1	3316544	3316785	886	-	.	ID="rnd-4_family-237";Tend="1762";Tstart="1181";shortTE="F";uid="59be0818-b08b-409e-8b24-b11c6c2cc489"
CABPRJ010000949.1	RepeatMasker	Unknown	2732986	2733210	680	-	.	ID="RND-6_FAMILY-5446";Tend="1516";Tstart="1298";shortTE="F";uid="ab966016-b050-48d7-98f8-007aa0e4d4d5"
CABPRJ010000949.1	RepeatMasker	Retroposon?	3473113	3473722	1151	-	.	ID="RND-6_FAMILY-3029";Tend="1922";Tstart="1119";shortTE="F";uid="885432d6-c467-4fd3-b2b7-c24702f5e69a"
CABPRJ010000949.1	RepeatMasker	DNA/Ginger-1	3422339	3422907	3312	-	.	ID="RND-6_FAMILY-263";Tend="1544";Tstart="980";shortTE="F";uid="57d90bd8-5c54-4d10-b906-b52e66cd8338"
CABPRJ010000949.1	RepeatMasker	Retroposon?	420473	420832	2185	-	.	ID="RND-1_FAMILY-193";Tend="2338";Tstart="1963";shortTE="F";uid="e4208c12-b738-44dd-a118-d3d1277474c4"
CABPRJ010000949.1	RepeatMasker	Retroposon?	1968708	1969098	1692	-	.	ID="RND-5_FAMILY-3149";Tend="1449";Tstart="1086";shortTE="F";uid="ea4cf1f7-698a-4c15-8db6-efcfcb1e3d7a"
CABPRJ010000949.1	RepeatMasker	Retroposon?	4015158	4015540	1620	-	.	ID="RND-1_FAMILY-3";Tend="1178";Tstart="798";shortTE="F";uid="bfea2b4d-3efc-4d0d-8337-fac66bc658ec"
CABPRJ010000949.1	RepeatMasker	DNA/Ginger-1	2851702	2852238	3048	-	.	ID="RND-1_FAMILY-12";Tend="1488";Tstart="947";shortTE="F";uid="5a8d4d69-0d3d-402f-95c1-9ee6569f8d68"
CABPRJ010000949.1	RepeatMasker	DNA	4244511	4244648	668	-	.	ID="RND-6_FAMILY-7932";Tend="1590";Tstart="1441";shortTE="F";uid="dec9957d-36b5-42cf-8d15-dcb45041e73a"
CABPRJ010000949.1	RepeatMasker	Retroposon?	4253728	4253942	614	-	.	ID="RND-5_FAMILY-4854";Tend="653";Tstart="396";shortTE="F";uid="7fdabec6-7a6e-43d3-aebe-48446b0c279f"
CABPRJ010000949.1	RepeatMasker	DNA/hAT-hAT19	3259643	3259924	637	-	.	ID="RND-5_FAMILY-4782";Tend="1470";Tstart="1214";shortTE="F";uid="12820a5b-5cd2-4dad-80cc-f4b6accf004a"
CABPRJ010000949.1	RepeatMasker	DNA/hAT-Tip100	102761	102920	494	-	.	ID="RND-6_FAMILY-9406";Tend="1192";Tstart="1023";shortTE="F";uid="36de7b4e-04d0-48ce-8f0a-66fc015f5dba"
CABPRJ010000949.1	RepeatMasker	DNA/hAT-Tip100	814468	814758	1476	-	.	ID="RND-6_FAMILY-9406";Tend="1387";Tstart="1101";shortTE="F";uid="e364e847-acc6-437c-be7e-e3a1028a4155"
CABPRJ010000949.1	RepeatMasker	DNA/Ginger-1	2102338	2102549	506	-	.	ID="RND-5_FAMILY-95";Tend="1230";Tstart="1011";shortTE="F";uid="e2735505-e023-4c14-bdf6-d8de53592112"
CABPRJ010000949.1	RepeatMasker	DNA/Kolobok-E	1577001	1577196	483	-	.	ID="RND-5_FAMILY-3481";Tend="1074";Tstart="895";shortTE="F";uid="66b87e12-57c2-4702-a8b0-966576a6d502"
CABPRJ010000949.1	RepeatMasker	Retroposon?	675493	675933	1773	-	.	ID="RND-4_FAMILY-550";Tend="1376";Tstart="941";shortTE="F";uid="db32035b-8249-4694-b597-b0647ec14e9a"
CABPRJ010000949.1	RepeatMasker	DNA/hAT-Charlie	19895	20345	1351	-	.	ID="RND-6_FAMILY-6876";Tend="1508";Tstart="1032";shortTE="F";uid="d25d372a-25c9-4a74-bd5e-36aecc64a699"
CABPRJ010000949.1	RepeatMasker	Retroposon?	3477227	3477496	802	-	.	ID="RND-6_FAMILY-5185";Tend="1602";Tstart="1360";shortTE="F";uid="fa43d059-59b7-4f61-9267-36e242ad27a2"
CABPRJ010000949.1	RepeatMasker	Unknown	2912086	2912626	2013	-	.	ID="RND-6_FAMILY-788";Tend="1337";Tstart="797";shortTE="F";uid="bc0600ad-f711-4ab1-80d5-57ba338a4b68"
CABPRJ010000949.1	RepeatMasker	Retroposon?	3769033	3769240	797	-	.	ID="RND-4_FAMILY-241";Tend="1791";Tstart="1577";shortTE="F";uid="a54e4b69-fc37-4599-9b2b-49ecea796c19"
CABPRJ010000949.1	RepeatMasker	Retroposon?	1009206	1009461	1407	-	.	ID="RND-5_FAMILY-8932";Tend="1169";Tstart="925";shortTE="F";uid="6cab040b-fb5b-44a9-93f0-66b50487765c"
CABPRJ010000949.1	RepeatMasker	DNA/Ginger-1	4163658	4164079	1248	-	.	ID="RND-2_FAMILY-26";Tend="1904";Tstart="1469";shortTE="F";uid="a3861ee9-4516-4db7-a2f4-8f7c71d34174"
CABPRJ010000949.1	RepeatMasker	Unknown	3456521	3456701	409	-	.	ID="RND-6_FAMILY-5446";Tend="1520";Tstart="1345";shortTE="F";uid="902ecbac-0ed5-4f33-ba3e-5f6b4356453e"
CABPRJ010000949.1	RepeatMasker	Retroposon?	3871946	3872100	576	-	.	ID="RND-1_FAMILY-22";Tend="1533";Tstart="1383";shortTE="F";uid="565caf5d-e18a-43db-ad81-93a19263c611"
CABPRJ010000949.1	RepeatMasker	Retroposon?	2873994	2874225	577	-	.	ID="RND-1_FAMILY-22";Tend="1743";Tstart="1508";shortTE="F";uid="138f847c-3e83-402f-bfcf-df4354381abe"
CABPRJ010000949.1	RepeatMasker	DNA/Kolobok-E	4254112	4254916	2692	-	.	ID="RND-6_FAMILY-9192";Tend="1273";Tstart="369";shortTE="F";uid="96a34813-ed23-449b-a8a4-bbd0a557a07a"
CABPRJ010000949.1	RepeatMasker	Unknown	2280391	2280589	1054	-	.	ID="RND-5_FAMILY-6081";Tend="1077";Tstart="894";shortTE="F";uid="c4cfa5ea-57a9-411e-b20a-f6e826283a56"
CABPRJ010000949.1	RepeatMasker	DNA/Ginger-1	2745690	2746301	1271	-	.	ID="RND-5_FAMILY-95";Tend="1538";Tstart="921";shortTE="F";uid="b79cf1a2-5d4f-439e-90da-5ab0aa37777c"
CABPRJ010000949.1	RepeatMasker	Unknown	860415	861089	455	-	.	ID="RND-5_FAMILY-3692";TEgroup="ctg_949%7CRND-5_FAMILY-3692%7C1";Tend="1664";Tstart="888";shortTE="T";uid="2a718505-edc4-4e40-b449-245f3d3e092c"
CABPRJ010000949.1	RepeatMasker	Unknown	3643417	3643575	608	-	.	ID="RND-6_FAMILY-34";Tend="1628";Tstart="1458";shortTE="F";uid="e0013403-dd75-4056-bde5-8d084f24a91e"
CABPRJ010000949.1	RepeatMasker	Unknown	2701714	2701859	480	-	.	ID="RND-5_FAMILY-2355";Tend="1540";Tstart="1403";shortTE="F";uid="1cc60378-1a47-4f72-80f8-dfe28b168fed"
CABPRJ010000949.1	RepeatMasker	DNA/Ginger-1	2339411	2339985	3327	-	.	ID="RND-1_FAMILY-12";Tend="1506";Tstart="918";shortTE="F";uid="3276cd9d-96ae-4ce8-9ff7-367bbaf9fb09"
CABPRJ010000949.1	RepeatMasker	DNA/hAT-Tip100	318897	319580	2782	-	.	ID="rnd-5_family-2709";Tend="1464";Tstart="594";shortTE="F";uid="c78f16ea-2425-4aad-be79-9040f4c032b1"
CABPRJ010000949.1	RepeatMasker	DNA/hAT-hAT19	384935	385229	1095	-	.	ID="RND-5_FAMILY-2790";Tend="1487";Tstart="1129";shortTE="F";uid="30d315e3-4459-4c31-8e03-1ddb04cfad02"
CABPRJ010000949.1	RepeatMasker	Retroposon?	2207760	2208002	501	-	.	ID="RND-4_FAMILY-241";Tend="1796";Tstart="1495";shortTE="F";uid="af36959b-05f5-4b9f-ac14-06f52a7dded5"
CABPRJ010000949.1	RepeatMasker	DNA/Ginger-1	2715343	2715483	526	-	.	ID="RND-2_FAMILY-26";Tend="832";Tstart="701";shortTE="F";uid="ef5b8518-ed95-400e-a133-f1abaa41c3ed"
CABPRJ010000949.1	RepeatMasker	Unknown	337157	337312	573	-	.	ID="RND-6_FAMILY-3236";Tend="1634";Tstart="1457";shortTE="F";uid="ff4c62ff-4e5c-4cef-bb38-8031d062503f"
CABPRJ010000949.1	RepeatMasker	Retroposon?	2411767	2412214	2186	-	.	ID="RND-5_FAMILY-7401";Tend="1587";Tstart="1112";shortTE="F";uid="15232fd5-1ed1-44b2-91e1-d57b0546340a"
CABPRJ010000949.1	RepeatMasker	Retroposon?	3979298	3979515	1339	-	.	ID="RND-6_FAMILY-14413";Tend="1366";Tstart="1153";shortTE="F";uid="f1899a1f-d132-4365-8f2d-2759d2256fa5"
CABPRJ010000949.1	RepeatMasker	DNA/hAT-Tip100	2787303	2788480	8070	-	.	ID="RND-6_FAMILY-13247";Tend="1879";Tstart="719";shortTE="F";uid="032d0370-4dc3-4041-99c4-663a9b921aa3"
CABPRJ010000949.1	RepeatMasker	LINE/RTE-BovB	2076943	2077305	715	-	.	ID="RND-5_FAMILY-253";Tend="1650";Tstart="1295";shortTE="F";uid="92ac14d6-39e4-41ad-9aa0-9ea28317cafd"
CABPRJ010000949.1	RepeatMasker	DNA/hAT-Tip100	2397091	2397256	467	-	.	ID="RND-6_FAMILY-7682";Tend="1318";Tstart="1152";shortTE="F";uid="06924c3e-bffb-4cd7-8f45-4a9d6a4b2d18"
CABPRJ010000949.1	RepeatMasker	LINE/I-Jockey	4121349	4121791	435	-	.	ID="JOCKEY-2_RPR";Tend="1157";Tstart="612";shortTE="F";uid="3fd79747-4e9b-4e53-a1b7-f83092856469"
CABPRJ010000949.1	RepeatMasker	DNA	1703423	1703857	1867	-	.	ID="RND-5_FAMILY-383";Tend="1322";Tstart="913";shortTE="F";uid="a3765ad6-560e-435b-90eb-88e99b9474c6"
CABPRJ010000949.1	RepeatMasker	DNA	1782539	1782767	490	-	.	ID="ttaa13_ap";Tend="575";Tstart="340";shortTE="F";uid="12fd25b0-dbd1-40b2-a8c2-be0f2f79a652"
CABPRJ010000949.1	RepeatMasker	Unknown	3192986	3193106	522	-	.	ID="RND-6_FAMILY-3236";Tend="1613";Tstart="1477";shortTE="F";uid="097b0a4d-759a-46e9-8ca0-d95460d8d78f"
CABPRJ010000949.1	RepeatMasker	Unknown	1455296	1455974	3308	-	.	ID="RND-6_FAMILY-25158";Tend="1577";Tstart="899";shortTE="F";uid="29ff1871-08fd-4564-a141-100f8ced94bb"
CABPRJ010000949.1	RepeatMasker	DNA/Ginger-1	3366585	3366876	754	-	.	ID="RND-4_FAMILY-318";Tend="1000";Tstart="706";shortTE="F";uid="fb09bf0e-2e29-427e-883f-a478f2bf9a0b"
CABPRJ010000949.1	RepeatMasker	DNA/Ginger-1	1666487	1666723	1146	-	.	ID="RND-5_FAMILY-95";Tend="1706";Tstart="1467";shortTE="F";uid="22f7347b-df00-4f93-8d69-b7b0b81b333d"
CABPRJ010000949.1	RepeatMasker	LINE/Penelope	996898	997153	1300	-	.	ID="RND-1_FAMILY-80";Tend="1005";Tstart="757";shortTE="F";uid="86268dbe-ff6a-4c5e-b426-bea4ca8d2174"
CABPRJ010000949.1	RepeatMasker	DNA/hAT-hAT19	2706873	2707216	1491	-	.	ID="RND-6_FAMILY-434";Tend="1792";Tstart="1519";shortTE="F";uid="0289ed8c-5ae2-49c4-b19b-41284b1a2f18"
CABPRJ010000949.1	RepeatMasker	Retroposon?	837643	838372	3836	-	.	ID="RND-6_FAMILY-146";Tend="1695";Tstart="766";shortTE="F";uid="3bd83155-97f6-4abf-82c2-148184e8fd32"
CABPRJ010000949.1	RepeatMasker	DNA/Ginger-1	2022959	2023518	3169	-	.	ID="RND-1_FAMILY-12";Tend="1497";Tstart="914";shortTE="F";uid="e7422f3b-a8b9-4c23-be91-a10014e4e34d"
CABPRJ010000949.1	RepeatMasker	Retroposon?	2678414	2678891	678	-	.	ID="RND-5_FAMILY-7401";Tend="1489";Tstart="965";shortTE="F";uid="59b13c1e-097c-471c-b364-b163a03f69b0"
CABPRJ010000949.1	RepeatMasker	DNA/Ginger-1	342152	342547	1427	-	.	ID="RND-4_FAMILY-145";Tend="1397";Tstart="952";shortTE="F";uid="44aca514-c282-4ba3-9965-6967f87c7082"
CABPRJ010000949.1	RepeatMasker	Retroposon?	3321941	3322181	587	-	.	ID="RND-6_FAMILY-3029";Tend="2016";Tstart="1786";shortTE="F";uid="41bc6c74-d05c-42f5-a14e-ed33d43ef523"
CABPRJ010000949.1	RepeatMasker	Retroposon?	416459	416633	929	-	.	ID="RND-5_FAMILY-3149";Tend="1227";Tstart="1036";shortTE="F";uid="8393e87b-4f66-4a27-bb18-af987fa5f324"
CABPRJ010000949.1	RepeatMasker	RC/Helitron	457429	457616	1047	-	.	ID="RND-5_FAMILY-5861";Tend="1578";Tstart="1397";shortTE="F";uid="d639b043-833d-4d6c-ac8f-2603fd232439"
CABPRJ010000949.1	RepeatMasker	DNA/hAT-Tip100	917941	918190	533	-	.	ID="RND-6_FAMILY-21391";Tend="1464";Tstart="1217";shortTE="F";uid="bab1f1e6-2c4d-49f0-985c-b250ffc9df46"
CABPRJ010000949.1	RepeatMasker	Retroposon?	624017	624257	540	-	.	ID="RND-6_FAMILY-970";Tend="1929";Tstart="1460";shortTE="F";uid="f8dd2c4e-c59c-4e66-a543-f64104ad0062"
CABPRJ010000949.1	RepeatMasker	DNA/Ginger-1	2082013	2082347	1072	-	.	ID="rnd-5_family-95";Tend="1152";Tstart="719";shortTE="F";uid="1c91c364-0d56-43fe-a078-dae4344ab7c9"
CABPRJ010000949.1	RepeatMasker	Unknown	579855	580102	543	-	.	ID="RND-4_FAMILY-524";Tend="1170";Tstart="969";shortTE="F";uid="caca49ee-b2eb-4463-9865-ba862a4f46dc"
CABPRJ010000949.1	RepeatMasker	DNA	2170455	2170649	905	-	.	ID="RND-4_FAMILY-1204";Tend="1328";Tstart="1126";shortTE="F";uid="bacc1b62-efb5-4031-b7f9-366410712e0b"
CABPRJ010000949.1	RepeatMasker	DNA/hAT	324141	324461	758	-	.	ID="RND-6_FAMILY-2017";Tend="1354";Tstart="1057";shortTE="F";uid="952041ea-a150-4114-9144-57f789d73702"
CABPRJ010000949.1	RepeatMasker	Retroposon?	1431804	1432200	1933	-	.	ID="RND-6_FAMILY-60";Tend="1162";Tstart="768";shortTE="F";uid="e15f6925-3b7c-4b6c-b9ad-097c7fa70466"
CABPRJ010000949.1	RepeatMasker	DNA/hAT-Tip100	3334587	3334692	490	-	.	ID="DNA8-24_AP";Tend="118";Tstart="1";shortTE="F";uid="31a8655d-339f-4bf0-aa08-99df3a260852"
CABPRJ010000949.1	RepeatMasker	DNA/Ginger-1	1577802	1577936	562	-	.	ID="RND-5_FAMILY-95";Tend="1118";Tstart="987";shortTE="F";uid="c7ea6deb-49df-4815-bc0d-96e130ff76c3"
CABPRJ010000949.1	RepeatMasker	Retroposon?	2266387	2266521	426	-	.	ID="RND-5_FAMILY-3149";Tend="1102";Tstart="971";shortTE="F";uid="6c1b3944-237e-48bf-88f3-34ccd7a6ed95"
CABPRJ010000949.1	RepeatMasker	DNA/Ginger-1	2856065	2856682	1661	-	.	ID="RND-5_FAMILY-95";Tend="1593";Tstart="956";shortTE="F";uid="021ac887-9a75-402c-8067-0ec9e8ed4d2c"
CABPRJ010000949.1	RepeatMasker	Unknown	1983600	1983736	682	-	.	ID="RND-5_FAMILY-2801";Tend="967";Tstart="834";shortTE="F";uid="4a5d5532-3392-4d2f-9fcb-ecb50c9ac2be"
CABPRJ010000949.1	RepeatMasker	LINE/R1	1604142	1604300	571	-	.	ID="RND-6_FAMILY-16872";Tend="1560";Tstart="1404";shortTE="F";uid="3cc8c627-7566-4148-bf58-4b5af1e32f55"
CABPRJ010000949.1	RepeatMasker	DNA/Ginger-1	4023566	4024022	745	-	.	ID="RND-5_FAMILY-95";Tend="1579";Tstart="1089";shortTE="F";uid="593edf9b-959e-48b0-a8ef-67c026f29f57"
CABPRJ010000949.1	RepeatMasker	DNA/Ginger-1	3847937	3848312	2371	-	.	ID="RND-1_FAMILY-12";Tend="1302";Tstart="922";shortTE="F";uid="94dd1c60-5c1a-4021-ac35-9edd0d935410"
CABPRJ010000949.1	RepeatMasker	Retroposon?	4034782	4035568	1149	-	.	ID="RND-4_FAMILY-241";Tend="1643";Tstart="795";shortTE="F";uid="b032060b-037a-443b-9fc4-362eb0a65d56"
CABPRJ010000949.1	RepeatMasker	DNA/hAT-hAT19	2824054	2824284	738	-	.	ID="rnd-6_family-6478";Tend="1555";Tstart="1309";shortTE="F";uid="095614ba-8f2f-4c66-8094-88b1170c5625"
CABPRJ010000949.1	RepeatMasker	LINE/R1	939906	940148	1139	-	.	ID="RND-6_FAMILY-16872";Tend="1737";Tstart="1492";shortTE="F";uid="455c0911-0246-4a2e-b05e-d2b4adbd87c9"
CABPRJ010000949.1	RepeatMasker	Unknown	2235835	2236496	3273	-	.	ID="RND-5_FAMILY-4716";Tend="1283";Tstart="621";shortTE="F";uid="94f2f5be-484e-4d1e-ae63-731c0c6a8861"
CABPRJ010000949.1	RepeatMasker	DNA/hAT-Tip100	722770	723253	2281	-	.	ID="RND-6_FAMILY-9406";Tend="1616";Tstart="1107";shortTE="F";uid="39904827-2c03-44e4-b103-1025cfe655cd"
CABPRJ010000949.1	RepeatMasker	DNA/hAT	3339929	3340063	581	-	.	ID="RND-5_FAMILY-6846";Tend="1425";Tstart="1305";shortTE="F";uid="5ca7bff7-2891-4729-91ea-225e2e8a0226"
CABPRJ010000949.1	RepeatMasker	LINE/R1	3934542	3934786	884	-	.	ID="RND-6_FAMILY-16872";Tend="1048";Tstart="788";shortTE="F";uid="5a5f951a-2ef0-4789-bc31-c94d8dc1809e"
CABPRJ010000949.1	RepeatMasker	LINE/R1	4332142	4332623	2442	-	.	ID="RND-6_FAMILY-16872";Tend="1720";Tstart="1209";shortTE="F";uid="14b86288-5a27-456b-9956-ee6c8b676a22"
CABPRJ010000949.1	RepeatMasker	DNA/TcMar-Tc1	3765312	3765608	525	-	.	ID="RND-6_FAMILY-34522";Tend="1192";Tstart="876";shortTE="F";uid="82ab52de-5ad9-479f-b88a-d687abbcb150"
CABPRJ010000949.1	RepeatMasker	DNA	1985680	1986054	411	-	.	ID="RND-5_FAMILY-85";Tend="1441";Tstart="1099";shortTE="F";uid="031daefb-5ab7-4c21-a8c4-a7158b015696"
CABPRJ010000949.1	RepeatMasker	RC/Helitron	711306	711517	586	-	.	ID="RND-6_FAMILY-10750";Tend="956";Tstart="752";shortTE="F";uid="d0be4cab-f8d8-449d-ac3e-c969b52ca3ef"
CABPRJ010000949.1	RepeatMasker	Retroposon?	1039858	1040239	463	-	.	ID="RND-6_FAMILY-14413";Tend="1368";Tstart="1012";shortTE="F";uid="fc426488-a3f8-4e74-a427-1e693b6a0ec4"
CABPRJ010000949.1	RepeatMasker	DNA/hAT-Tip100	2339280	2339429	734	-	.	ID="RND-5_FAMILY-158";Tend="1787";Tstart="1646";shortTE="F";uid="1138dac7-2ef1-4ae7-8b23-24d3f24540cd"
CABPRJ010000949.1	RepeatMasker	Unknown	3672309	3672753	594	-	.	ID="RND-5_FAMILY-1581";TEgroup="ctg_949%7CRND-5_FAMILY-1581%7C1";Tend="2217";Tstart="993";shortTE="F";uid="d6f9a051-bd8d-464a-b8c1-4608b79196d8"
CABPRJ010000949.1	RepeatMasker	Unknown	477417	477666	895	-	.	ID="RND-5_FAMILY-2094";Tend="1927";Tstart="1618";shortTE="F";uid="6d541179-ba8b-407b-970b-e19c45154b56"
CABPRJ010000949.1	RepeatMasker	DNA/Ginger-1	308341	309777	7405	-	.	ID="rnd-6_family-4094";Tend="2386";Tstart="975";shortTE="F";uid="de7e2beb-7929-4f99-8d65-45dd4e91064e"
CABPRJ010000949.1	RepeatMasker	LINE/CR1	2809851	2810150	594	-	.	ID="RND-5_FAMILY-6755";Tend="1297";Tstart="1020";shortTE="F";uid="0841b8e5-d6ad-4bab-8f8f-b46e8848d6f9"
CABPRJ010000949.1	RepeatMasker	DNA/hAT-Tip100	2929172	2929644	2242	-	.	ID="RND-6_FAMILY-8400";Tend="2305";Tstart="1854";shortTE="F";uid="33347d56-95ec-4e46-90bc-88101cabb744"
CABPRJ010000949.1	RepeatMasker	DNA/Ginger-1	1759323	1760084	5055	-	.	ID="RND-6_FAMILY-263";Tend="1743";Tstart="979";shortTE="F";uid="a60d1dd4-b0a8-4564-a26f-ef74785d7503"
CABPRJ010000949.1	RepeatMasker	DNA/hAT-hAT19	611591	611796	572	-	.	ID="DNA8-78_AP";Tend="577";Tstart="405";shortTE="F";uid="961cb4aa-d20b-4b9d-8e47-2af78ad77c95"
CABPRJ010000949.1	RepeatMasker	Retroposon?	16148	16506	1636	-	.	ID="RND-4_FAMILY-550";Tend="1462";Tstart="1096";shortTE="F";uid="655e7961-9b97-44f1-9c87-b494a559994f"
CABPRJ010000949.1	RepeatMasker	Unknown	1483327	1483580	497	-	.	ID="RND-6_FAMILY-23275";Tend="1263";Tstart="1004";shortTE="F";uid="39c3833c-3b7b-4a00-a421-70782fa2ae7d"
CABPRJ010000949.1	RepeatMasker	Unknown	4091595	4091793	436	-	.	ID="RND-6_FAMILY-26554";Tend="1203";Tstart="972";shortTE="F";uid="5971db5d-5954-431a-bd64-3d94c5352991"
CABPRJ010000949.1	RepeatMasker	DNA/Ginger-1	2635819	2636075	670	-	.	ID="RND-5_FAMILY-95";Tend="1253";Tstart="921";shortTE="F";uid="24e49a03-6eb1-4fd2-93cd-36ef78215887"
CABPRJ010000949.1	RepeatMasker	DNA/hAT-Tip100	3872462	3872669	651	-	.	ID="RND-6_FAMILY-9406";Tend="1191";Tstart="946";shortTE="F";uid="cbf53a00-5ce6-4896-8e28-b5a0b94b24bd"
CABPRJ010000949.1	RepeatMasker	Unknown	3193248	3193559	1382	-	.	ID="RND-2_FAMILY-88";Tend="1540";Tstart="1247";shortTE="F";uid="10a80073-bdd1-4304-b800-16b527d29d0b"
CABPRJ010000949.1	RepeatMasker	Retroposon?	3135073	3135686	409	-	.	ID="RND-4_FAMILY-241";TEgroup="ctg_949%7CRND-4_FAMILY-241%7C5";Tend="1756";Tstart="912";shortTE="F";uid="dd414f55-3411-4dd6-a8b5-5e68ec44af2c"
CABPRJ010000949.1	RepeatMasker	DNA/Ginger-1	2906723	2906980	1443	-	.	ID="RND-5_FAMILY-95";Tend="1710";Tstart="1465";shortTE="F";uid="71c97616-c7d6-479f-b492-c4fa98b0ec4b"
CABPRJ010000949.1	RepeatMasker	DNA/Ginger-1	2686489	2687281	5214	-	.	ID="RND-6_FAMILY-263";Tend="1746";Tstart="948";shortTE="F";uid="5442ddba-5b48-49ef-b6b3-90a2aa0a97dd"
CABPRJ010000949.1	RepeatMasker	Unknown	3163158	3163816	3365	-	.	ID="RND-5_FAMILY-2002";Tend="1490";Tstart="852";shortTE="F";uid="d3d2a6e7-a1d8-4ee6-9eeb-b57ff4ee964f"
CABPRJ010000949.1	RepeatMasker	DNA/Ginger-1	829623	829912	1345	-	.	ID="RND-4_FAMILY-311";Tend="1285";Tstart="983";shortTE="F";uid="48abb091-8c32-4866-8583-8030814c7535"
CABPRJ010000949.1	RepeatMasker	DNA/Ginger-1	2258210	2258326	479	-	.	ID="RND-5_FAMILY-95";Tend="1666";Tstart="1554";shortTE="F";uid="4d382fd6-8573-46e3-9065-e67414ebf484"
CABPRJ010000949.1	RepeatMasker	Unknown	127264	127917	2762	-	.	ID="RND-6_FAMILY-13556";Tend="1627";Tstart="972";shortTE="F";uid="e2303e79-d06b-4c29-aeda-473c2c450fd9"
CABPRJ010000949.1	RepeatMasker	DNA/Ginger-1	3241150	3241314	747	-	.	ID="RND-5_FAMILY-95";Tend="1707";Tstart="1543";shortTE="F";uid="fe00c902-c630-4394-b674-f19a1c4cabb7"
CABPRJ010000949.1	RepeatMasker	RC/Helitron	3512257	3512798	1204	-	.	ID="RND-6_FAMILY-10750";TEgroup="ctg_949%7CRND-6_FAMILY-10750%7C1";Tend="1198";Tstart="779";shortTE="F";uid="18fd2151-4c01-4f38-9513-ba3589735b60"
CABPRJ010000949.1	RepeatMasker	Retroposon?	3409895	3410331	2265	-	.	ID="RND-5_FAMILY-8932";Tend="1364";Tstart="925";shortTE="F";uid="242c85b5-ee40-45fd-8f35-fb714b719faf"
CABPRJ010000949.1	RepeatMasker	Retroposon?	1627643	1628109	2383	-	.	ID="RND-5_FAMILY-3149";Tend="1443";Tstart="961";shortTE="F";uid="1c5baa27-feb1-464b-a928-8a1dcbf1093e"
CABPRJ010000949.1	RepeatMasker	Retroposon?	4214497	4215278	2471	-	.	ID="RND-1_FAMILY-35";Tend="1599";Tstart="798";shortTE="F";uid="5e337953-4432-44b3-9e9d-fcd5cd24ae2c"
CABPRJ010000949.1	RepeatMasker	Retroposon?	211949	212103	553	-	.	ID="RND-4_FAMILY-241";Tend="1812";Tstart="1656";shortTE="F";uid="23c7b296-fbfc-4dc1-aa90-c6c1a606fa60"
CABPRJ010000949.1	RepeatMasker	DNA/hAT-hAT19	1036798	1037114	1099	-	.	ID="RND-5_FAMILY-4782";Tend="1375";Tstart="1067";shortTE="F";uid="d406476d-d7cf-48f1-9d8c-e387e2f93260"
CABPRJ010000949.1	RepeatMasker	DNA/Ginger-1	2681194	2681416	540	-	.	ID="RND-4_FAMILY-145";Tend="1440";Tstart="1221";shortTE="F";uid="b3857023-ef0f-485d-8fad-3273001a43b1"
CABPRJ010000949.1	RepeatMasker	DNA/hAT-Tip100	2245503	2245806	1432	-	.	ID="RND-6_FAMILY-8400";Tend="2170";Tstart="1829";shortTE="F";uid="5d10070a-fd2b-4396-b3d3-f966e47734be"
CABPRJ010000949.1	RepeatMasker	DNA/Kolobok-E	483861	484076	1065	-	.	ID="RND-6_FAMILY-5146";Tend="1416";Tstart="1203";shortTE="F";uid="34f75306-6f36-4288-bb9c-8ff9fd25553f"
CABPRJ010000949.1	RepeatMasker	DNA/hAT-Tip100	1608058	1608220	426	-	.	ID="RND-5_FAMILY-5865";TEgroup="ctg_949%7CRND-5_FAMILY-5865%7C1";Tend="1253";Tstart="944";shortTE="T";uid="c9c36062-7fc3-40d4-847a-808cb7fad9e0"
CABPRJ010000949.1	RepeatMasker	LINE/R1	2842700	2842977	2192	-	.	ID="RND-6_FAMILY-5623";Tend="1575";Tstart="1298";shortTE="F";uid="eb83a4d9-d634-42e1-a74b-58df62153679"
CABPRJ010000949.1	RepeatMasker	DNA/Ginger-1	1596067	1596211	452	-	.	ID="RND-4_FAMILY-145";Tend="1122";Tstart="994";shortTE="F";uid="484ceb21-2195-4443-b001-18a1cb9b2ea1"
CABPRJ010000949.1	RepeatMasker	DNA/hAT-Tip100	3711723	3711894	555	-	.	ID="RND-6_FAMILY-9406";Tend="1141";Tstart="972";shortTE="F";uid="cc9463a6-93bf-41c5-889f-b09b814d47b5"
CABPRJ010000949.1	RepeatMasker	DNA/hAT-Tip100	2191973	2192347	2123	-	.	ID="RND-6_FAMILY-8400";Tend="2303";Tstart="1922";shortTE="F";uid="ed15ca8f-823e-46eb-940f-efd13ac72a99"
CABPRJ010000949.1	RepeatMasker	Retroposon?	3253206	3253308	722	-	.	ID="RND-1_FAMILY-22";Tend="1083";Tstart="983";shortTE="F";uid="c2baae14-c154-405e-a062-6b144ae40148"
CABPRJ010000949.1	RepeatMasker	Retroposon?	3031060	3031240	404	-	.	ID="RND-1_FAMILY-35";Tend="1953";Tstart="1779";shortTE="F";uid="e980a305-c5f6-4632-bd2d-e357b6096eb2"
CABPRJ010000949.1	RepeatMasker	Retroposon?	1563059	1563535	1962	-	.	ID="RND-5_FAMILY-3149";Tend="1446";Tstart="967";shortTE="F";uid="ea033682-a22c-47c4-b0c3-12d0a9923d6d"
CABPRJ010000949.1	RepeatMasker	DNA/Kolobok-E	3556925	3557243	1121	-	.	ID="koloboke-2_ap";Tend="342";Tstart="11";shortTE="F";uid="cc36915d-d7fd-4e02-9474-6a6567097d6e"
CABPRJ010000949.1	RepeatMasker	DNA	2622126	2622566	2625	-	.	ID="RND-6_FAMILY-12379";Tend="1341";Tstart="921";shortTE="F";uid="17125f41-f344-4122-9f77-060f96f59683"
CABPRJ010000949.1	RepeatMasker	Unknown	4283607	4283827	1043	-	.	ID="RND-6_FAMILY-3726";Tend="1080";Tstart="840";shortTE="F";uid="54bcbcf9-fb8b-474b-ac7d-3d8858b70a6f"
CABPRJ010000949.1	RepeatMasker	DNA/hAT-Tip100	4376439	4376612	491	-	.	ID="DNA8-83_AP";Tend="796";Tstart="623";shortTE="F";uid="76173acd-4e3a-4299-b65b-e9fb646c6e75"
CABPRJ010000949.1	RepeatMasker	Unknown	1441227	1441490	1231	-	.	ID="RND-4_FAMILY-334";Tend="909";Tstart="641";shortTE="F";uid="72fdc272-23a1-4f21-9a5b-3c7192c2f24d"
CABPRJ010000949.1	RepeatMasker	Unknown	70157	70374	682	-	.	ID="RND-6_FAMILY-23389";Tend="904";Tstart="683";shortTE="F";uid="aeeae638-f10a-4674-84ad-bf4f06dfae4b"
CABPRJ010000949.1	RepeatMasker	DNA/hAT-hAT19	698599	698736	478	-	.	ID="DNA8-79_AP";Tend="641";Tstart="509";shortTE="F";uid="a0994250-529e-4cb6-bb94-c51af32c6aa5"
CABPRJ010000949.1	RepeatMasker	LTR/Gypsy	1820217	1820337	496	-	.	ID="GYPSY-24_DEL-I";Tend="2713";Tstart="2593";shortTE="F";uid="6a2a4757-9676-4ab0-80e2-140b6b3dd090"
CABPRJ010000949.1	RepeatMasker	Retroposon?	1271542	1271826	1170	-	.	ID="RND-5_FAMILY-3149";Tend="1428";Tstart="1138";shortTE="F";uid="c61c86e4-b5ff-407f-a797-7d8f77695746"
CABPRJ010000949.1	RepeatMasker	Retroposon?	2483189	2483383	415	-	.	ID="RND-5_FAMILY-7401";Tend="1997";Tstart="1799";shortTE="F";uid="2ea8bcd4-0a79-43c4-8bd1-7115f1137bae"
CABPRJ010000949.1	RepeatMasker	DNA/Kolobok-E	823801	823937	454	-	.	ID="RND-6_FAMILY-1882";Tend="862";Tstart="736";shortTE="F";uid="3533bfec-0da3-4e8f-8266-3e383247977b"
CABPRJ010000949.1	RepeatMasker	Unknown	3669614	3670344	3870	-	.	ID="RND-5_FAMILY-3159";Tend="1647";Tstart="904";shortTE="F";uid="28258486-747a-4162-b4e0-131d6d3c25dc"
CABPRJ010000949.1	RepeatMasker	Unknown	3351739	3351881	420	-	.	ID="RND-6_FAMILY-1441";Tend="1147";Tstart="1033";shortTE="F";uid="237c625f-299f-49c6-8c7e-daf4113ffe35"
CABPRJ010000949.1	RepeatMasker	DNA/Kolobok-E	1456735	1457375	3045	-	.	ID="RND-6_FAMILY-5146";Tend="1561";Tstart="927";shortTE="F";uid="bb738c67-9b4a-4cbc-b23f-e3eba4b6da99"
CABPRJ010000949.1	RepeatMasker	DNA/Kolobok-E	3972684	3972928	829	-	.	ID="RND-5_FAMILY-3481";Tend="1119";Tstart="879";shortTE="F";uid="bd32c16c-c7a3-4a11-ba20-4b4c25f037f9"
CABPRJ010000949.1	RepeatMasker	Unknown	2081679	2081918	1926	-	.	ID="RND-1_FAMILY-241";Tend="1128";Tstart="884";shortTE="F";uid="1d56e698-1d9e-45d1-8f64-d93d9271c11b"
CABPRJ010000949.1	RepeatMasker	LTR/Gypsy	976122	976275	773	-	.	ID="RND-6_FAMILY-8106";Tend="1026";Tstart="873";shortTE="F";uid="38776510-6952-43dc-ba9f-d16fa25de002"
CABPRJ010000949.1	RepeatMasker	DNA/Ginger-1	203475	204013	3403	-	.	ID="rnd-1_family-12";Tend="1483";Tstart="706";shortTE="F";uid="fe99a96c-266a-4866-b015-ab00b1a00df4"
CABPRJ010000949.1	RepeatMasker	DNA	713128	713349	1052	-	.	ID="RND-5_FAMILY-85";Tend="1166";Tstart="931";shortTE="F";uid="cc99a6a5-ef0a-4a0f-a1b3-d59cdfac6402"
CABPRJ010000949.1	RepeatMasker	Unknown	295357	295544	1214	-	.	ID="RND-6_FAMILY-13889";Tend="1158";Tstart="973";shortTE="F";uid="b0cbfe56-09fb-48de-952e-d4632a44c83a"
CABPRJ010000949.1	RepeatMasker	Retroposon?	105750	105989	464	-	.	ID="RND-1_FAMILY-35";Tend="2034";Tstart="1781";shortTE="F";uid="5042b206-e73f-4df2-a432-a19754f19ecc"
CABPRJ010000949.1	RepeatMasker	Retroposon?	2538070	2538242	404	-	.	ID="RND-6_FAMILY-146";Tend="1107";Tstart="929";shortTE="F";uid="4baaec2a-bbf9-4206-8a92-3ce3dcc39e6f"
CABPRJ010000949.1	RepeatMasker	DNA/hAT-Tip100	636013	636130	656	-	.	ID="RND-6_FAMILY-1230";Tend="1340";Tstart="1223";shortTE="F";uid="a2330723-0d6f-4884-9e3a-343a2d770fbf"
CABPRJ010000949.1	RepeatMasker	RC/Helitron	1167305	1167491	675	-	.	ID="RND-6_FAMILY-10579";Tend="1596";Tstart="1400";shortTE="F";uid="a539a289-cd39-47a2-b5b5-9eae506ed879"
CABPRJ010000949.1	RepeatMasker	Retroposon?	2889979	2890176	546	-	.	ID="RND-6_FAMILY-5185";Tend="2061";Tstart="1864";shortTE="F";uid="dda7d97c-3918-493c-a32a-9cc8330562f6"
CABPRJ010000949.1	RepeatMasker	Retroposon?	256609	257126	2633	-	.	ID="RND-6_FAMILY-5185";Tend="2489";Tstart="1628";shortTE="F";uid="394c94e3-a6f4-4c7c-a49f-8fe5b418cde0"
CABPRJ010000949.1	RepeatMasker	DNA/MULE-MuDR	406337	406732	2615	-	.	ID="RND-6_FAMILY-11889";Tend="1343";Tstart="960";shortTE="F";uid="f145c496-e206-43f6-bb1a-9adbaea5b040"
CABPRJ010000949.1	RepeatMasker	Retroposon?	2109196	2109396	562	-	.	ID="RND-4_FAMILY-550";Tend="1359";Tstart="1157";shortTE="F";uid="8a68425f-3c66-42ad-ad6a-a674f38feac5"
CABPRJ010000949.1	RepeatMasker	LINE/RTE-BovB	1638644	1638927	625	-	.	ID="RND-1_FAMILY-79";TEgroup="ctg_949%7CRND-1_FAMILY-79%7C1";Tend="1784";Tstart="1426";shortTE="F";uid="efdeda90-4b45-480e-b05d-c64d23f672ef"
CABPRJ010000949.1	RepeatMasker	DNA/hAT-Tip100	1013073	1013368	1569	-	.	ID="RND-6_FAMILY-7682";Tend="1481";Tstart="1151";shortTE="F";uid="89ae6dc4-9e84-4e0a-875f-068e7a663c95"
CABPRJ010000949.1	RepeatMasker	DNA/PIF-ISL2EU	851577	851945	2041	-	.	ID="rnd-5_family-11793";Tend="1165";Tstart="876";shortTE="F";uid="5f915e3a-e594-464e-89c1-3830fee80cee"
CABPRJ010000949.1	RepeatMasker	DNA	2799183	2799321	422	-	.	ID="RND-6_FAMILY-12379";Tend="1341";Tstart="1199";shortTE="F";uid="18810d25-53ea-4114-aa00-519a9e6d22bb"
CABPRJ010000949.1	RepeatMasker	Retroposon?	4108154	4108446	1655	-	.	ID="RND-5_FAMILY-3149";Tend="1292";Tstart="964";shortTE="F";uid="b176e8ac-c936-4f4c-a2ae-06be28ae95f7"
CABPRJ010000949.1	RepeatMasker	DNA	2275109	2275253	406	-	.	ID="RND-6_FAMILY-3139";Tend="1538";Tstart="1402";shortTE="F";uid="9e0c3b18-f04e-4931-82ba-e22989dd12ea"
CABPRJ010000949.1	RepeatMasker	DNA/Ginger-1	1452940	1453178	792	-	.	ID="RND-6_FAMILY-10080";Tend="1216";Tstart="969";shortTE="F";uid="d5e4143c-ccd9-4a38-9b07-761536cecd61"
CABPRJ010000949.1	RepeatMasker	DNA/Ginger-1	2574206	2574396	579	-	.	ID="RND-5_FAMILY-95";Tend="1558";Tstart="1371";shortTE="F";uid="3f60f764-df8f-4879-bb22-88092d5816a0"
CABPRJ010000949.1	RepeatMasker	Unknown	78280	78570	962	-	.	ID="RND-6_FAMILY-28527";Tend="911";Tstart="645";shortTE="F";uid="e76d54c1-8b85-48b8-8082-94adbddbdea9"
CABPRJ010000949.1	RepeatMasker	DNA/Ginger-1	2587602	2588124	1213	-	.	ID="RND-6_FAMILY-5129";Tend="977";Tstart="436";shortTE="F";uid="fbefbfcf-6333-4940-88ec-1ede3b61b769"
CABPRJ010000949.1	RepeatMasker	Retroposon?	174967	175821	4081	-	.	ID="RND-5_FAMILY-7401";Tend="1698";Tstart="794";shortTE="F";uid="433aad03-b893-4815-a112-c1f616349f4c"
CABPRJ010000949.1	RepeatMasker	DNA	3992129	3992688	2785	-	.	ID="RND-6_FAMILY-25487";Tend="1341";Tstart="834";shortTE="F";uid="7df1021f-bba4-498d-b0ce-1411a908f209"
CABPRJ010000949.1	RepeatMasker	Unknown	1349328	1349775	2215	-	.	ID="RND-5_FAMILY-13814";Tend="1415";Tstart="889";shortTE="F";uid="343a64eb-f19f-45f9-8d1c-0215d59962c1"
CABPRJ010000949.1	RepeatMasker	DNA	3687966	3688300	1574	-	.	ID="RND-6_FAMILY-12379";Tend="1321";Tstart="1002";shortTE="F";uid="e3833896-807e-401d-8075-1cd68e7e805c"
CABPRJ010000949.1	RepeatMasker	Retroposon?	4087690	4087932	1632	-	.	ID="RND-5_FAMILY-8932";Tend="1151";Tstart="909";shortTE="F";uid="e09f2ed2-139c-4401-aae4-deb4feb7ea8d"
CABPRJ010000949.1	RepeatMasker	DNA	4136090	4136293	614	-	.	ID="RND-6_FAMILY-1913";Tend="1628";Tstart="1427";shortTE="F";uid="4c004aee-2559-4076-aa6e-f075c6396af2"
CABPRJ010000949.1	RepeatMasker	DNA/hAT-Charlie	3950587	3950791	797	-	.	ID="DNA8-55B_AP";Tend="186";Tstart="1";shortTE="F";uid="51eb0e17-fc3b-486b-9818-69c9fab9edf8"
CABPRJ010000949.1	RepeatMasker	DNA/Ginger-1	1947708	1948389	909	-	.	ID="RND-5_FAMILY-95";Tend="1596";Tstart="922";shortTE="F";uid="ad3d7a69-2826-428d-ab51-e68c579b217f"
CABPRJ010000949.1	RepeatMasker	Unknown	790052	790328	1520	-	.	ID="RND-1_FAMILY-63";Tend="1592";Tstart="1322";shortTE="F";uid="77278509-dc26-420d-b691-78ee77ab40bc"
CABPRJ010000949.1	RepeatMasker	DNA/hAT-hATm	4136403	4136585	1006	-	.	ID="RND-6_FAMILY-8337";Tend="1176";Tstart="994";shortTE="F";uid="be9af727-207d-480f-9bfa-62434093be76"
CABPRJ010000949.1	RepeatMasker	DNA/Ginger-1	128998	129640	1441	-	.	ID="rnd-1_family-12";TEgroup="ctg_949%7Crnd-1_family-12%7C1";Tend="1752";Tstart="928";shortTE="F";uid="379cec0e-0223-4f14-ac2c-cedfae0e7324"
CABPRJ010000949.1	RepeatMasker	DNA	3217553	3217911	620	-	.	ID="RND-5_FAMILY-2609";Tend="1432";Tstart="1046";shortTE="F";uid="45caf898-3347-4918-8823-1a776b33aefe"
CABPRJ010000949.1	RepeatMasker	DNA/hAT-Tip100	2217700	2217831	497	-	.	ID="RND-5_FAMILY-4218";Tend="841";Tstart="714";shortTE="F";uid="740a0632-f7df-4abd-9920-442f1db40a34"
CABPRJ010000949.1	RepeatMasker	LINE/RTE-BovB	2481364	2481957	2888	-	.	ID="RND-1_FAMILY-79";Tend="1789";Tstart="1141";shortTE="F";uid="54933f42-eb5b-40f4-a42b-6e4788837e79"
CABPRJ010000949.1	RepeatMasker	LINE/Penelope	275051	275170	882	-	.	ID="RND-1_FAMILY-80";Tend="943";Tstart="823";shortTE="F";uid="008e6098-387b-4ba8-b6c7-184c938bfbc4"
CABPRJ010000949.1	RepeatMasker	Unknown	1925398	1925859	2169	-	.	ID="RND-5_FAMILY-1296";Tend="1498";Tstart="952";shortTE="F";uid="4a8d25ec-44d8-4151-9759-450e81b9d28e"
CABPRJ010000949.1	RepeatMasker	DNA/hAT-Tip100	1012083	1012268	884	-	.	ID="RND-5_FAMILY-158";Tend="893";Tstart="713";shortTE="F";uid="64179725-9018-4308-8dfa-87037b32805f"
CABPRJ010000949.1	RepeatMasker	DNA/Ginger-1	2106035	2106212	477	-	.	ID="RND-5_FAMILY-95";Tend="1706";Tstart="1535";shortTE="F";uid="64d51337-c0b5-47d3-a412-7c364f34eb68"
CABPRJ010000949.1	RepeatMasker	DNA/hAT	3532963	3533174	438	-	.	ID="RND-5_FAMILY-6846";Tend="1540";Tstart="1349";shortTE="F";uid="d09d96d6-3f9c-42c3-8a01-8790c96e59a0"
CABPRJ010000949.1	RepeatMasker	DNA/hAT-Tip100	3939127	3939529	1628	-	.	ID="RND-6_FAMILY-8400";Tend="2311";Tstart="1874";shortTE="F";uid="c575b97d-1c69-4c92-92ea-4b4652df0edb"
CABPRJ010000949.1	RepeatMasker	Retroposon?	3158506	3159568	3323	-	.	ID="RND-5_FAMILY-7401";Tend="1998";Tstart="691";shortTE="F";uid="e4d6ded8-3d2f-4470-9408-7d9c844364ec"
CABPRJ010000949.1	RepeatMasker	Unknown	4000287	4000838	2918	-	.	ID="RND-5_FAMILY-1431";Tend="1428";Tstart="905";shortTE="F";uid="f16781a0-c8db-46d2-bcdb-9b775b37282e"
CABPRJ010000949.1	RepeatMasker	DNA	2690392	2690597	483	-	.	ID="TTAA2D_AP";Tend="266";Tstart="70";shortTE="F";uid="01d567d1-11af-49bf-9b65-d0e9363fa25f"
CABPRJ010000949.1	RepeatMasker	DNA/Kolobok-E	2880113	2880313	599	-	.	ID="RND-5_FAMILY-3481";Tend="1066";Tstart="864";shortTE="F";uid="592ade6a-38cb-45c5-ae0d-2b11f25fd25e"
CABPRJ010000949.1	RepeatMasker	DNA	2484735	2484896	623	-	.	ID="TTAA2D_AP";Tend="168";Tstart="2";shortTE="F";uid="10f16f21-416d-4052-9972-08bf86d41f42"
CABPRJ010000949.1	RepeatMasker	Retroposon?	2617717	2618426	3575	-	.	ID="RND-6_FAMILY-146";Tend="1686";Tstart="963";shortTE="F";uid="dfcf859b-4948-4d4c-830d-da68e9914743"
CABPRJ010000949.1	RepeatMasker	DNA/TcMar-Tc1	3737665	3737904	424	-	.	ID="RND-5_FAMILY-6422";Tend="1966";Tstart="1740";shortTE="F";uid="e89a7174-c3fc-49d1-9cc3-0a6f02a4418a"
CABPRJ010000949.1	RepeatMasker	Unknown	2842304	2842563	963	-	.	ID="RND-4_FAMILY-4488";Tend="1723";Tstart="1454";shortTE="F";uid="75fed35c-5be2-4931-a77f-1758f587904b"
CABPRJ010000949.1	RepeatMasker	Retroposon?	3666822	3666974	425	-	.	ID="RND-5_FAMILY-7470";Tend="1780";Tstart="1622";shortTE="F";uid="840f0a66-b11d-46e3-95fb-ea00f8340f03"
CABPRJ010000949.1	RepeatMasker	DNA/hAT-hAT19	1287449	1288104	3268	-	.	ID="RND-5_FAMILY-4782";Tend="1639";Tstart="970";shortTE="F";uid="62d48ff3-2bc7-4770-96b4-3c01cfbaae41"
CABPRJ010000949.1	RepeatMasker	DNA/Ginger-1	3114855	3115125	465	-	.	ID="RND-6_FAMILY-5129";Tend="868";Tstart="565";shortTE="F";uid="b75478e5-8113-4286-a6f2-34e79b536771"
CABPRJ010000949.1	RepeatMasker	DNA/hAT-Charlie	3814344	3814758	805	-	.	ID="RND-4_FAMILY-752";Tend="1407";Tstart="992";shortTE="F";uid="e1ec2112-bf26-4218-9417-0d7744fa2d28"
CABPRJ010000949.1	RepeatMasker	Unknown	976405	976610	726	-	.	ID="RND-6_FAMILY-5948";Tend="1084";Tstart="853";shortTE="F";uid="8a9b7e49-c7de-4dae-a75c-d8c389afcce8"
CABPRJ010000949.1	RepeatMasker	DNA/hAT	3538700	3538879	601	-	.	ID="RND-5_FAMILY-6846";Tend="1443";Tstart="1267";shortTE="F";uid="fa389002-5341-420a-ac7a-c24ad9b474bc"
CABPRJ010000949.1	RepeatMasker	Retroposon?	2903188	2903464	449	-	.	ID="RND-5_FAMILY-7401";Tend="2050";Tstart="1775";shortTE="F";uid="5c655796-8d0d-4c80-8c2f-88cf9550beb8"
CABPRJ010000949.1	RepeatMasker	DNA/hAT	1598105	1598253	422	-	.	ID="RND-4_FAMILY-312";Tend="1149";Tstart="1002";shortTE="F";uid="cf07ce5c-e1e8-4d51-9bb6-7477ecffc805"
CABPRJ010000949.1	RepeatMasker	DNA	3720221	3720643	592	-	.	ID="TTAA3_AP";Tend="429";Tstart="19";shortTE="F";uid="82416058-f923-494d-b962-26c19a1c0960"
CABPRJ010000949.1	RepeatMasker	DNA/hAT-hAT19	4137068	4137303	711	-	.	ID="RND-6_FAMILY-28243";Tend="748";Tstart="511";shortTE="F";uid="d07705b0-2d72-4b00-b8d8-b1bda184d727"
CABPRJ010000949.1	RepeatMasker	Retroposon?	2310679	2310982	972	-	.	ID="RND-4_FAMILY-241";Tend="1791";Tstart="1491";shortTE="F";uid="0cd18342-070e-4c4f-a2f8-e5008281f2a6"
CABPRJ010000949.1	RepeatMasker	Retroposon?	1913679	1914291	526	-	.	ID="RND-4_FAMILY-241";TEgroup="ctg_949%7CRND-4_FAMILY-241%7C3";Tend="1783";Tstart="879";shortTE="F";uid="92fa34e5-7f8c-4cc3-9ec6-bcc2d18ed86c"
CABPRJ010000949.1	RepeatMasker	Retroposon?	387441	388083	2940	-	.	ID="RND-6_FAMILY-146";Tend="1700";Tstart="956";shortTE="F";uid="0efa8ae5-e376-41e5-bf30-a488e22d3ff0"
CABPRJ010000949.1	RepeatMasker	DNA/TcMar-Pogo	4158127	4158295	994	-	.	ID="RND-6_FAMILY-1160";Tend="1076";Tstart="909";shortTE="F";uid="7ce936e4-ad81-4a54-925b-79de5f6c85dd"
CABPRJ010000949.1	RepeatMasker	DNA/Ginger-1	2178548	2178921	716	-	.	ID="RND-2_FAMILY-26";Tend="1937";Tstart="1532";shortTE="F";uid="b84e4bd0-643a-4390-b5c3-9e5096498610"
CABPRJ010000949.1	RepeatMasker	RC/Helitron	875569	875827	874	-	.	ID="HELITRON-5_DRH";Tend="3765";Tstart="3511";shortTE="F";uid="4fe73b1f-deb6-47c5-be90-0d246fc021e1"
CABPRJ010000949.1	RepeatMasker	Unknown	2983675	2984240	2549	-	.	ID="RND-6_FAMILY-3236";Tend="1570";Tstart="993";shortTE="F";uid="276c35c7-d116-4038-8a72-7b59bbab8775"
CABPRJ010000949.1	RepeatMasker	LINE/R1	4421776	4421899	623	-	.	ID="RND-6_FAMILY-16872";Tend="924";Tstart="795";shortTE="F";uid="bd1f258d-5757-4939-97a6-e3eab3b4c263"
CABPRJ010000949.1	RepeatMasker	Retroposon?	3900506	3900916	2230	-	.	ID="RND-5_FAMILY-8932";Tend="1348";Tstart="921";shortTE="F";uid="62c00b97-0fe9-403f-8c83-cc53e8cdae16"
CABPRJ010000949.1	RepeatMasker	DNA/Ginger-1	325638	325849	747	-	.	ID="RND-6_FAMILY-10080";Tend="1214";Tstart="1015";shortTE="F";uid="d604701d-16dd-4e5d-b6e2-bcf61b8b8154"
CABPRJ010000949.1	RepeatMasker	Unknown	158838	158989	1114	-	.	ID="RND-5_FAMILY-2421";Tend="1272";Tstart="1120";shortTE="F";uid="065a48c0-e886-44f6-a8e1-59f1d7ac77d6"
CABPRJ010000949.1	RepeatMasker	DNA/Ginger-1	3238472	3238717	1213	-	.	ID="RND-6_FAMILY-975";Tend="1248";Tstart="1005";shortTE="F";uid="8964315a-0424-41e8-b08b-1fd9634af9ba"
CABPRJ010000949.1	RepeatMasker	LINE/RTE-BovB	3452237	3453006	1955	-	.	ID="RND-6_FAMILY-6436";TEgroup="ctg_949%7CRND-6_FAMILY-6436%7C1";Tend="1558";Tstart="609";shortTE="F";uid="891c8f52-89f4-4c64-b444-60c2903abf20"
CABPRJ010000949.1	RepeatMasker	Unknown	1391634	1391943	818	-	.	ID="RND-4_FAMILY-334";Tend="1307";Tstart="971";shortTE="F";uid="93a7cad2-26ee-4a38-9adb-32e3f4673e0f"
CABPRJ010000949.1	RepeatMasker	DNA/Kolobok-E	3676738	3677361	3649	-	.	ID="RND-5_FAMILY-3481";Tend="1506";Tstart="896";shortTE="F";uid="45981779-c05d-4d82-a401-75b4c109cd8a"
CABPRJ010000949.1	RepeatMasker	DNA/hAT-Charlie	2827098	2827512	1050	-	.	ID="RND-5_FAMILY-5800";Tend="1442";Tstart="963";shortTE="F";uid="0afee3fb-7cb9-4c71-95b0-291d5ec62da8"
CABPRJ010000949.1	RepeatMasker	Retroposon?	3755138	3755273	538	-	.	ID="RND-4_FAMILY-241";Tend="1796";Tstart="1660";shortTE="F";uid="f3f44042-a477-4451-8494-535e800e7ad8"
CABPRJ010000949.1	RepeatMasker	DNA/Ginger-1	666485	666665	682	-	.	ID="RND-4_FAMILY-145";Tend="1440";Tstart="1265";shortTE="F";uid="a1e93d96-37f2-44d4-9940-c62d2e1440a2"
CABPRJ010000949.1	RepeatMasker	DNA/hAT	3520661	3520811	448	-	.	ID="RND-6_FAMILY-7353";Tend="1042";Tstart="907";shortTE="F";uid="eb0b6914-bbb7-4622-aa04-6a0faac18dbf"
CABPRJ010000949.1	RepeatMasker	DNA/hAT	2482409	2482530	412	-	.	ID="RND-6_FAMILY-2017";Tend="935";Tstart="814";shortTE="F";uid="5096000d-49f8-4dac-821e-b61e8be7cdd9"
CABPRJ010000949.1	RepeatMasker	Unknown	2279694	2280223	2923	-	.	ID="RND-5_FAMILY-6081";Tend="1601";Tstart="1074";shortTE="F";uid="e72d9440-bfc2-4486-a12d-72609d23617a"
CABPRJ010000949.1	RepeatMasker	DNA/Ginger-1	3535687	3536119	555	-	.	ID="RND-5_FAMILY-95";Tend="1535";Tstart="1049";shortTE="F";uid="19e378f6-34d5-4d47-98f5-28fe02ad1baf"
CABPRJ010000949.1	RepeatMasker	Unknown	1354653	1354811	559	-	.	ID="RND-5_FAMILY-9789";Tend="1354";Tstart="1190";shortTE="F";uid="b3f4bdb9-c138-404c-be7a-808ed963b30a"
CABPRJ010000949.1	RepeatMasker	DNA/Ginger-1	1561901	1562171	678	-	.	ID="RND-1_FAMILY-58";Tend="1145";Tstart="868";shortTE="F";uid="899af6c4-0d2a-4be1-9efc-5550a58f4eb5"
CABPRJ010000949.1	RepeatMasker	LINE/RTE-BovB	116465	116776	1298	-	.	ID="RND-1_FAMILY-79";Tend="1748";Tstart="1403";shortTE="F";uid="2697aace-6b0b-4f5c-afb0-365a947eed83"
CABPRJ010000949.1	RepeatMasker	Retroposon?	3377028	3377157	884	-	.	ID="RND-5_FAMILY-8932";Tend="1342";Tstart="928";shortTE="F";uid="aff99615-54b5-45be-a686-fe18caaf6dc3"
CABPRJ010000949.1	RepeatMasker	Retroposon?	629259	629728	1571	-	.	ID="RND-4_FAMILY-550";Tend="1376";Tstart="941";shortTE="F";uid="1ed0153b-eda1-4be6-ac9e-2611891b3fa5"
CABPRJ010000949.1	RepeatMasker	LINE/R1	1941971	1942110	602	-	.	ID="RND-6_FAMILY-16872";Tend="902";Tstart="764";shortTE="F";uid="41dc4912-68e6-4bcf-97b6-1a9ec57f8c57"
CABPRJ010000949.1	RepeatMasker	DNA/Ginger-1	2737688	2738136	2743	-	.	ID="RND-5_FAMILY-5114";Tend="1593";Tstart="1144";shortTE="F";uid="99a5910b-4480-43b4-ab8d-78d37df9632a"
CABPRJ010000949.1	RepeatMasker	Retroposon?	3449954	3450259	502	-	.	ID="RND-6_FAMILY-3029";Tend="1995";Tstart="1740";shortTE="F";uid="25382345-1561-48b7-9a82-6d4a159fd385"
CABPRJ010000949.1	RepeatMasker	DNA	814725	814931	619	-	.	ID="RND-6_FAMILY-7932";Tend="1618";Tstart="1441";shortTE="F";uid="57e30926-42e8-401c-affe-42e9fb11a5ee"
CABPRJ010000949.1	RepeatMasker	DNA/Ginger-1	3561558	3562040	443	-	.	ID="RND-5_FAMILY-95";Tend="1521";Tstart="944";shortTE="F";uid="3a942915-ecf2-42f6-a906-118bb75f1092"
CABPRJ010000949.1	RepeatMasker	DNA/Kolobok-E	2775280	2775447	488	-	.	ID="RND-5_FAMILY-2381";Tend="1956";Tstart="1779";shortTE="F";uid="c2db5d77-28b9-4a8f-894d-6d09a459d61c"
CABPRJ010000949.1	RepeatMasker	Retroposon?	1206285	1206765	1739	-	.	ID="RND-5_FAMILY-3149";Tend="1445";Tstart="968";shortTE="F";uid="b212be5d-265c-43e4-8761-d38f2fb7aa18"
CABPRJ010000949.1	RepeatMasker	Retroposon?	4099284	4099463	522	-	.	ID="RND-4_FAMILY-241";Tend="1770";Tstart="1569";shortTE="F";uid="19fe9b3e-1660-4fee-9e48-5c1650b38304"
CABPRJ010000949.1	RepeatMasker	DNA/Ginger-1	4055371	4055604	988	-	.	ID="RND-5_FAMILY-5114";Tend="970";Tstart="743";shortTE="F";uid="026cad07-58d1-4f34-a3f6-976f87a6f076"
CABPRJ010000949.1	RepeatMasker	DNA/hAT	4134744	4135126	1508	-	.	ID="RND-5_FAMILY-5490";Tend="1359";Tstart="915";shortTE="F";uid="856fb601-a77e-44f1-9ff3-50dce1d0b5ae"
CABPRJ010000949.1	RepeatMasker	Unknown	2579774	2579917	420	-	.	ID="RND-5_FAMILY-5119";Tend="1606";Tstart="1484";shortTE="F";uid="dfb0f65c-f85c-4695-a2f8-cf8e5bd3ca1c"
CABPRJ010000949.1	RepeatMasker	DNA	3738960	3739368	1348	-	.	ID="TTAA2B_AP";Tend="412";Tstart="10";shortTE="F";uid="424c45b9-2a74-4e92-a1cc-d0b2e6745721"
CABPRJ010000949.1	RepeatMasker	DNA/hAT-hAT19	1136165	1136267	447	-	.	ID="DNA8-95_AP";Tend="968";Tstart="864";shortTE="F";uid="ece4504a-8fae-4dd1-be0e-fc4fc2f7857c"
CABPRJ010000949.1	RepeatMasker	Retroposon?	3454504	3454976	2401	-	.	ID="RND-5_FAMILY-3149";Tend="1443";Tstart="982";shortTE="F";uid="b6466eed-e018-4426-a28c-4aa9911fb5cc"
CABPRJ010000949.1	RepeatMasker	Retroposon?	3559142	3559353	1421	-	.	ID="RND-6_FAMILY-3029";Tend="1814";Tstart="1601";shortTE="F";uid="38c81779-00d5-423e-9b0e-6c395f38f04f"
CABPRJ010000949.1	RepeatMasker	DNA/hAT-hAT19	1701958	1702302	2240	-	.	ID="RND-6_FAMILY-724";Tend="2955";Tstart="2611";shortTE="F";uid="0f9c0283-0f00-4cee-9fae-4749f0de1bbd"
CABPRJ010000949.1	RepeatMasker	DNA/Ginger-1	4180783	4181212	2079	-	.	ID="RND-5_FAMILY-95";Tend="1365";Tstart="913";shortTE="F";uid="2219e57a-a53f-4fab-817a-f3368a09eca7"
CABPRJ010000949.1	RepeatMasker	Retroposon?	2220394	2220629	654	-	.	ID="RND-6_FAMILY-14413";Tend="1126";Tstart="890";shortTE="F";uid="eb7c1347-4065-4d77-844d-d8f6dbde79b0"
CABPRJ010000949.1	RepeatMasker	Retroposon?	2466618	2466745	687	-	.	ID="RND-5_FAMILY-4854";Tend="2750";Tstart="2624";shortTE="F";uid="34d07d90-3669-40b1-9f1a-50af8b0caf61"
CABPRJ010000949.1	RepeatMasker	Unknown	2621518	2622094	2368	-	.	ID="RND-6_FAMILY-11785";Tend="1587";Tstart="900";shortTE="F";uid="3d326c80-eb3e-413e-893d-5417f4547fa3"
CABPRJ010000949.1	RepeatMasker	LINE/R1	1705111	1705231	536	-	.	ID="RND-6_FAMILY-16872";Tend="931";Tstart="812";shortTE="F";uid="f1a2f391-4109-4ee2-b2f8-62f98610fc67"
CABPRJ010000949.1	RepeatMasker	DNA/hAT-Ac	1434955	1435640	1753	-	.	ID="RND-5_FAMILY-2228";TEgroup="ctg_949%7CRND-5_FAMILY-2228%7C1";Tend="1449";Tstart="891";shortTE="F";uid="586703ba-d93c-4af5-809e-cd824233a641"
CABPRJ010000949.1	RepeatMasker	Retroposon?	2290775	2291415	2643	-	.	ID="RND-6_FAMILY-13139";Tend="1589";Tstart="813";shortTE="F";uid="2b0eca25-3bf5-46d3-a6a9-c9598c6c0dc3"
CABPRJ010000949.1	RepeatMasker	DNA/Ginger-1	3425981	3426633	885	-	.	ID="RND-5_FAMILY-95";Tend="1596";Tstart="922";shortTE="F";uid="9ca242ef-c4cf-404c-b486-15295fbe3319"
CABPRJ010000949.1	RepeatMasker	Retroposon?	3904407	3904845	1240	-	.	ID="RND-5_FAMILY-7401";Tend="1234";Tstart="793";shortTE="F";uid="d95c7e35-1320-4985-928b-2495530d3157"
CABPRJ010000949.1	RepeatMasker	DNA/Kolobok-E	3545728	3546134	1759	-	.	ID="RND-6_FAMILY-13202";Tend="1420";Tstart="951";shortTE="F";uid="d9a73071-c26b-4592-a0ea-e21f53d7417f"
CABPRJ010000949.1	RepeatMasker	DNA/TcMar-Tc1	1594145	1594258	512	-	.	ID="RND-6_FAMILY-5044";Tend="1003";Tstart="893";shortTE="F";uid="4005d66a-efb4-436d-ae22-5c06f516ff30"
CABPRJ010000949.1	RepeatMasker	DNA/Ginger-1	1278145	1278252	411	-	.	ID="RND-1_FAMILY-0";Tend="1892";Tstart="1786";shortTE="F";uid="474367ee-d65c-4cf3-a5a4-cf1741bcb7fb"
CABPRJ010000949.1	RepeatMasker	DNA/Ginger-1	673286	673745	2436	-	.	ID="RND-4_FAMILY-465";Tend="1476";Tstart="993";shortTE="F";uid="38738ca1-d960-4aa9-9936-455a2ac8885f"
CABPRJ010000949.1	RepeatMasker	DNA/Ginger-1	1533711	1534432	3474	-	.	ID="RND-6_FAMILY-263";Tend="1733";Tstart="945";shortTE="F";uid="ff511b21-5434-4a53-8121-45af575002be"
CABPRJ010000949.1	RepeatMasker	DNA/Ginger-1	2516704	2516982	877	-	.	ID="RND-4_FAMILY-311";Tend="1233";Tstart="948";shortTE="F";uid="aecaae98-8032-4c37-9360-9fec7927cf78"
CABPRJ010000949.1	RepeatMasker	Retroposon?	10524	10712	1172	-	.	ID="RND-5_FAMILY-7470";Tend="1361";Tstart="1177";shortTE="F";uid="9ddd8227-25a9-4a7a-af36-0a5b1da295fc"
CABPRJ010000949.1	RepeatMasker	DNA/TcMar-Tigger	378836	379026	1103	-	.	ID="RND-4_FAMILY-5218";Tend="1083";Tstart="911";shortTE="F";uid="13f38ba4-dc84-45bf-9919-aa721a5900fe"
CABPRJ010000949.1	RepeatMasker	DNA/Ginger-1	1971024	1971585	3553	-	.	ID="RND-1_FAMILY-12";Tend="1488";Tstart="927";shortTE="F";uid="07cc8aa6-379e-49dd-8338-19aac9887044"
CABPRJ010000949.1	RepeatMasker	DNA	1171464	1171854	1399	-	.	ID="RND-6_FAMILY-12379";Tend="1345";Tstart="946";shortTE="F";uid="7be51f5b-cb70-4f3a-96a1-c10b8227a167"
CABPRJ010000949.1	RepeatMasker	Retroposon?	879861	880190	1285	-	.	ID="RND-6_FAMILY-970";Tend="1686";Tstart="1343";shortTE="F";uid="17ed6fd6-cb31-44da-a69e-b6b20750b700"
CABPRJ010000949.1	RepeatMasker	Unknown	2602240	2602346	621	-	.	ID="RND-6_FAMILY-11785";Tend="1020";Tstart="913";shortTE="F";uid="b33db94e-44d4-4496-af6a-83792ec5a07f"
CABPRJ010000949.1	RepeatMasker	LINE/RTE-BovB	4420881	4421376	2348	-	.	ID="RND-1_FAMILY-79";Tend="1797";Tstart="1299";shortTE="F";uid="16f5ddae-195b-4ff5-a885-be92046097db"
CABPRJ010000949.1	RepeatMasker	Retroposon?	2512057	2512298	1460	-	.	ID="RND-5_FAMILY-3149";Tend="1211";Tstart="969";shortTE="F";uid="9373675e-5a9c-4e98-b1a7-f69d5d6fbbc4"
CABPRJ010000949.1	RepeatMasker	DNA/hAT-Tip100	3752367	3752604	797	-	.	ID="RND-6_FAMILY-9406";Tend="1205";Tstart="972";shortTE="F";uid="172fc410-2def-4b41-b74e-9e53a641b8b8"
CABPRJ010000949.1	RepeatMasker	DNA/hAT-hAT19	3688355	3688683	1234	-	.	ID="RND-5_FAMILY-4782";Tend="1479";Tstart="1132";shortTE="F";uid="e75f61bb-f6df-49dc-b111-85b9b347a266"
CABPRJ010000949.1	RepeatMasker	DNA/hAT	4229227	4229332	514	-	.	ID="RND-4_FAMILY-312";Tend="1077";Tstart="969";shortTE="F";uid="87bc9d47-e5c8-49bb-acb8-7942e8c0f4c6"
CABPRJ010000949.1	RepeatMasker	DNA/Ginger-1	749131	749414	764	-	.	ID="RND-5_FAMILY-95";Tend="1154";Tstart="872";shortTE="F";uid="a5edeb1c-a75e-414f-8962-221c56c5030c"
CABPRJ010000949.1	RepeatMasker	DNA/hAT-Tip100	3824483	3824734	448	-	.	ID="rnd-5_family-292";Tend="1520";Tstart="1280";shortTE="F";uid="35efc689-2150-4b1c-acbe-2af66db23c73"
CABPRJ010000949.1	RepeatMasker	DNA/Ginger-1	2440008	2440214	566	-	.	ID="RND-1_FAMILY-12";Tend="1102";Tstart="899";shortTE="F";uid="2505f476-10d1-470d-b0bd-00332d3ff2c5"
CABPRJ010000949.1	RepeatMasker	DNA/Ginger-1	1160796	1161419	2620	-	.	ID="RND-5_FAMILY-95";Tend="1694";Tstart="978";shortTE="F";uid="f52bd7d2-c6d5-43a1-b970-60969c333981"
CABPRJ010000949.1	RepeatMasker	DNA/hAT-Tip100	2212035	2212518	417	-	.	ID="RND-6_FAMILY-7682";Tend="1649";Tstart="1215";shortTE="F";uid="60c0156a-1421-4280-bde5-d9bf953bbdde"
CABPRJ010000949.1	RepeatMasker	Retroposon?	1621349	1621751	1452	-	.	ID="RND-5_FAMILY-8932";Tend="1249";Tstart="680";shortTE="F";uid="dbd472f0-95d7-4c9e-ad1d-8a3b1b1574c2"
CABPRJ010000949.1	RepeatMasker	DNA	3157375	3157681	542	-	.	ID="ttaa2b_ap";Tend="378";Tstart="54";shortTE="F";uid="8623d7ee-37cd-42cb-bf04-c6f514e83c2e"
CABPRJ010000949.1	RepeatMasker	DNA/Kolobok-E	442426	442632	1141	-	.	ID="RND-6_FAMILY-13202";Tend="1142";Tstart="928";shortTE="F";uid="a879dde8-1c4b-4daf-810d-887dc321e856"
CABPRJ010000949.1	RepeatMasker	DNA/Ginger-1	3964230	3964367	787	-	.	ID="RND-1_FAMILY-12";Tend="1265";Tstart="1130";shortTE="F";uid="ab30349f-16df-4815-aaf1-82fb7ce8b29c"
CABPRJ010000949.1	RepeatMasker	Unknown	3208329	3208565	983	-	.	ID="RND-2_FAMILY-88";Tend="1259";Tstart="1028";shortTE="F";uid="c0173ca5-eb5e-484f-8ae8-d7826eba33e5"
CABPRJ010000949.1	RepeatMasker	Unknown	713578	713789	1252	-	.	ID="RND-6_FAMILY-15288";Tend="1597";Tstart="1354";shortTE="F";uid="400f1cf8-9635-4a23-a1e2-878824c5caf9"
CABPRJ010000949.1	RepeatMasker	DNA/Ginger-1	151093	151490	2201	-	.	ID="RND-5_FAMILY-95";Tend="1720";Tstart="1319";shortTE="F";uid="f0eafd36-a0ab-41b8-8c3a-a53bd8bb856b"
CABPRJ010000949.1	RepeatMasker	DNA/hAT-Tip100	3514885	3515500	1023	-	.	ID="RND-6_FAMILY-42635";TEgroup="ctg_949%7CRND-6_FAMILY-42635%7C1";Tend="1529";Tstart="702";shortTE="F";uid="ee3d27d3-8300-41bc-8b72-475a2830cef0"
CABPRJ010000949.1	RepeatMasker	DNA/Ginger-1	628435	628672	1568	-	.	ID="RND-4_FAMILY-465";Tend="1268";Tstart="1032";shortTE="F";uid="96dc96ce-e6b9-4890-9086-c2532807b9ae"
CABPRJ010000949.1	RepeatMasker	Unknown	1056317	1056938	3112	-	.	ID="RND-5_FAMILY-5951";Tend="1572";Tstart="844";shortTE="F";uid="04ce7536-128b-4bfe-9f2e-6f88d08babea"
CABPRJ010000949.1	RepeatMasker	LINE/R1	4333289	4333418	972	-	.	ID="RND-6_FAMILY-16872";Tend="1080";Tstart="951";shortTE="F";uid="9fa56b60-310f-4ea3-8e99-5bfe1c77d0d2"
CABPRJ010000949.1	RepeatMasker	DNA/hAT-hATm	4156269	4156674	1153	-	.	ID="RND-6_FAMILY-8219";Tend="1025";Tstart="611";shortTE="F";uid="a342a4c1-da03-401d-8eb0-93ff7b227d67"
CABPRJ010000949.1	RepeatMasker	DNA/Ginger-1	885151	885653	553	-	.	ID="RND-5_FAMILY-95";Tend="1543";Tstart="1007";shortTE="F";uid="01c0a01c-91f6-4f51-b388-b915d4df8ad7"
CABPRJ010000949.1	RepeatMasker	DNA	3485187	3485530	419	-	.	ID="DNA8-30_AP";TEgroup="ctg_949%7CDNA8-30_AP%7C1";Tend="709";Tstart="1";shortTE="T";uid="4aba98c0-8669-44f4-8b34-165a34e680af"
CABPRJ010000949.1	RepeatMasker	Unknown	693601	693844	1403	-	.	ID="RND-6_FAMILY-788";Tend="1881";Tstart="1654";shortTE="F";uid="55852002-d341-4650-b0ad-00ba52264ea5"
CABPRJ010000949.1	RepeatMasker	DNA/Ginger-1	1881482	1881685	665	-	.	ID="RND-5_FAMILY-95";Tend="1133";Tstart="924";shortTE="F";uid="0f50e545-fede-4954-b075-318062399cb2"
CABPRJ010000949.1	RepeatMasker	DNA	13479	13642	1076	-	.	ID="RND-5_FAMILY-85";Tend="1095";Tstart="931";shortTE="F";uid="80880084-7583-4dff-bc32-10414a9c8044"
CABPRJ010000949.1	RepeatMasker	DNA/MULE-MuDR	3337002	3337481	583	-	.	ID="RND-6_FAMILY-9667";Tend="1383";Tstart="941";shortTE="F";uid="5d97d5bd-2982-4d85-94ca-5b16de6f3af7"
CABPRJ010000949.1	RepeatMasker	DNA/Ginger-1	1016544	1016835	555	-	.	ID="RND-2_FAMILY-26";Tend="946";Tstart="644";shortTE="F";uid="76b09522-7775-41c0-8b85-9a62dddbbf7a"
CABPRJ010000949.1	RepeatMasker	Retroposon?	3327300	3327733	2030	-	.	ID="RND-5_FAMILY-3149";Tend="1393";Tstart="960";shortTE="F";uid="24983a11-2007-4ffd-8ef4-b30c937be74e"
CABPRJ010000949.1	RepeatMasker	DNA/TcMar-Tc1	2985489	2986079	3699	-	.	ID="RND-6_FAMILY-6911";Tend="1276";Tstart="705";shortTE="F";uid="ee4cd481-36c7-47c1-8694-a4495dab92b5"
CABPRJ010000949.1	RepeatMasker	DNA/Kolobok-E	2498269	2498682	2354	-	.	ID="RND-1_FAMILY-28";Tend="1376";Tstart="966";shortTE="F";uid="843c9cc5-bd0c-4df7-adbd-4246984c6900"
CABPRJ010000949.1	RepeatMasker	DNA/hAT-hAT19	3285460	3285860	549	-	.	ID="DNA8-98_AP";TEgroup="ctg_949%7CDNA8-98_AP%7C1";Tend="203";Tstart="1";shortTE="F";uid="f91659f9-318d-40c1-a0f7-2424479e6a77"
CABPRJ010000949.1	RepeatMasker	DNA/Ginger-1	1175347	1175882	2962	-	.	ID="RND-1_FAMILY-12";Tend="1488";Tstart="922";shortTE="F";uid="200b6be1-99aa-4294-a222-033ffbe26116"
CABPRJ010000949.1	RepeatMasker	DNA/hAT-Tip100	4045747	4046366	2905	-	.	ID="RND-6_FAMILY-15986";Tend="1273";Tstart="676";shortTE="F";uid="42ae2a5a-b2bb-447c-9caa-7cc24d5821b5"
CABPRJ010000949.1	RepeatMasker	DNA/hAT-hAT19	891357	891791	2537	-	.	ID="RND-6_FAMILY-19955";Tend="1360";Tstart="917";shortTE="F";uid="b832ec44-9f78-4964-86a6-c2674bd31b7c"
CABPRJ010000949.1	RepeatMasker	DNA/hAT-Tip100	2163808	2164506	3979	-	.	ID="RND-6_FAMILY-1484";Tend="1513";Tstart="790";shortTE="F";uid="5eb5a9d9-2ceb-4d3e-a5e0-4276e866f758"
CABPRJ010000949.1	RepeatMasker	Retroposon?	2012904	2013372	2195	-	.	ID="RND-5_FAMILY-3149";Tend="1446";Tstart="969";shortTE="F";uid="c7bd6304-1265-46bb-9b6d-71794ea05cfe"
CABPRJ010000949.1	RepeatMasker	DNA	4115910	4116063	450	-	.	ID="RND-5_FAMILY-2609";Tend="1061";Tstart="913";shortTE="F";uid="96dff6ea-d43c-4d1c-a63e-ad9dfd9d9fc8"
CABPRJ010000949.1	RepeatMasker	Retroposon?	1034041	1034272	1053	-	.	ID="RND-5_FAMILY-3149";Tend="1178";Tstart="881";shortTE="F";uid="1c23248b-c1b3-46e7-a668-bb0a626a5653"
CABPRJ010000949.1	RepeatMasker	Retroposon?	3305139	3305497	825	-	.	ID="RND-6_FAMILY-14413";Tend="1364";Tstart="963";shortTE="F";uid="7a674f7f-2a4d-4a01-8a98-57dea06da664"
CABPRJ010000949.1	RepeatMasker	DNA/hAT	2126647	2127270	1402	-	.	ID="RND-6_FAMILY-2017";TEgroup="ctg_949%7CRND-6_FAMILY-2017%7C1";Tend="1323";Tstart="994";shortTE="F";uid="e867452e-175f-4ac3-856b-de40422fe2e3"
CABPRJ010000949.1	RepeatMasker	DNA	187044	187251	1308	-	.	ID="RND-5_FAMILY-85";Tend="1138";Tstart="932";shortTE="F";uid="22c068a2-dc1c-47de-8382-629fabcd56ce"
CABPRJ010000949.1	RepeatMasker	DNA/Ginger-1	667179	667814	2768	-	.	ID="RND-5_FAMILY-95";Tend="1595";Tstart="913";shortTE="F";uid="5b49ae2f-b6bc-4323-b3e3-81059100f282"
CABPRJ010000949.1	RepeatMasker	DNA/Ginger-1	2669390	2669732	856	-	.	ID="RND-5_FAMILY-95";Tend="1522";Tstart="1180";shortTE="F";uid="3bd48e02-1352-4ec2-9032-0278d9aabbad"
CABPRJ010000949.1	RepeatMasker	DNA/Ginger-1	1199517	1199879	1740	-	.	ID="RND-2_FAMILY-26";Tend="1794";Tstart="1421";shortTE="F";uid="ee8f7cd2-6f4e-42f5-847e-0ba857550ef4"
CABPRJ010000949.1	RepeatMasker	DNA/Ginger-1	2415794	2416122	1287	-	.	ID="RND-2_FAMILY-26";Tend="1779";Tstart="1423";shortTE="F";uid="be161479-a623-4183-892e-96ff67ed8c9d"
CABPRJ010000949.1	RepeatMasker	DNA/Ginger-1	3873061	3873174	406	-	.	ID="RND-6_FAMILY-4437";Tend="1217";Tstart="1104";shortTE="F";uid="8d4eca06-94f9-4631-ac83-43db92b69f96"
CABPRJ010000949.1	RepeatMasker	DNA/Ginger-1	797690	798194	2508	-	.	ID="RND-1_FAMILY-12";Tend="1495";Tstart="919";shortTE="F";uid="d3bdf071-fc77-4d8e-8c4d-aee67d223aa5"
CABPRJ010000949.1	RepeatMasker	DNA/hAT-Tip100	3426916	3427215	1497	-	.	ID="RND-6_FAMILY-8400";Tend="2099";Tstart="1821";shortTE="F";uid="12e77fb0-37a3-4be0-9b8a-cc7e7342e9f2"
CABPRJ010000949.1	RepeatMasker	LINE/CR1	2168522	2168843	506	-	.	ID="RND-5_FAMILY-6755";Tend="1196";Tstart="865";shortTE="F";uid="89f9883d-a7ec-4178-991e-c11489c612b3"
CABPRJ010000949.1	RepeatMasker	Retroposon?	1999313	1999631	795	-	.	ID="RND-6_FAMILY-60";Tend="2464";Tstart="2138";shortTE="F";uid="1d01e764-999a-4b48-a767-c1395a80a49f"
CABPRJ010000949.1	RepeatMasker	Retroposon?	2398522	2399014	1167	-	.	ID="RND-1_FAMILY-193";Tend="2059";Tstart="1482";shortTE="F";uid="48552660-28df-405e-a3d6-e3aa358ade95"
CABPRJ010000949.1	RepeatMasker	Unknown	3977257	3977568	1445	-	.	ID="RND-6_FAMILY-11785";TEgroup="ctg_949%7CRND-6_FAMILY-11785%7C3";Tend="1437";Tstart="914";shortTE="F";uid="403ae7c0-f6e3-4f5e-a926-30552905da0e"
CABPRJ010000949.1	RepeatMasker	Retroposon?	202105	202358	621	-	.	ID="RND-5_FAMILY-8932";Tend="1380";Tstart="1144";shortTE="F";uid="f8382efe-7388-4149-b726-decec0dd0677"
CABPRJ010000949.1	RepeatMasker	Unknown	3891242	3891454	1539	-	.	ID="RND-1_FAMILY-233";Tend="1167";Tstart="944";shortTE="F";uid="6873279b-af72-43b4-ba04-62d2be2ed4cb"
CABPRJ010000949.1	RepeatMasker	DNA	2936603	2936786	575	-	.	ID="dna4-1_ap";Tend="804";Tstart="591";shortTE="F";uid="d9f643d2-87f0-47d4-a624-3b9afd19834d"
CABPRJ010000949.1	RepeatMasker	Retroposon?	2814629	2814805	716	-	.	ID="RND-5_FAMILY-8932";Tend="1115";Tstart="951";shortTE="F";uid="1302b289-9e56-45cb-a628-3586738e3862"
CABPRJ010000949.1	RepeatMasker	DNA	1106007	1106428	949	-	.	ID="TTAA2B_AP";Tend="425";Tstart="18";shortTE="F";uid="1f156f70-1312-43fb-b3d9-9f720116f675"
CABPRJ010000949.1	RepeatMasker	Retroposon?	2522422	2523383	5616	-	.	ID="RND-6_FAMILY-2796";Tend="2198";Tstart="1173";shortTE="F";uid="b8c5dfb8-e3ea-4600-8205-bc1511cd7ffd"
CABPRJ010000949.1	RepeatMasker	Unknown	3103294	3103566	1454	-	.	ID="RND-6_FAMILY-5446";Tend="1516";Tstart="1237";shortTE="F";uid="5a9de48b-a7bc-4d7f-8fbd-2394be8fc4b3"
CABPRJ010000949.1	RepeatMasker	DNA/hAT-hAT19	3870669	3870958	1411	-	.	ID="RND-5_FAMILY-2790";Tend="1273";Tstart="995";shortTE="F";uid="397df48b-9d51-439c-813c-1c6a01e8911c"
CABPRJ010000949.1	RepeatMasker	Retroposon?	638284	638514	475	-	.	ID="RND-1_FAMILY-35";Tend="2011";Tstart="1762";shortTE="F";uid="9b24b1f8-0303-4aef-a041-3ca82d4aae4b"
CABPRJ010000949.1	RepeatMasker	DNA/hAT-Charlie	3375349	3375652	854	-	.	ID="HAT-N14_AP";Tend="302";Tstart="1";shortTE="F";uid="04505a28-e30b-462a-95e9-a035f117f578"
CABPRJ010000949.1	RepeatMasker	DNA/TcMar-Tc1	4133517	4133682	400	-	.	ID="MARINER-N30_LSAL";Tend="463";Tstart="299";shortTE="F";uid="da04598d-673b-4a01-b81a-b1e5d130b34f"
CABPRJ010000949.1	RepeatMasker	DNA/hAT	1159030	1159379	1561	-	.	ID="RND-6_FAMILY-5008";Tend="1161";Tstart="842";shortTE="F";uid="7f72e145-203f-45bd-95ee-27ce99acfc3a"
CABPRJ010000949.1	RepeatMasker	Retroposon?	632594	633009	1989	-	.	ID="RND-1_FAMILY-35";Tend="1340";Tstart="915";shortTE="F";uid="b4bde30f-ab61-4c77-866c-1e2dacc7e256"
CABPRJ010000949.1	RepeatMasker	DNA/Ginger-1	4188826	4189237	1583	-	.	ID="RND-2_FAMILY-26";Tend="1902";Tstart="1461";shortTE="F";uid="53f8481c-1b2a-47c2-8e1f-7b8fa746ffe9"
CABPRJ010000949.1	RepeatMasker	DNA/hAT-hAT19	4135938	4136076	452	-	.	ID="RND-6_FAMILY-28243";Tend="1482";Tstart="1331";shortTE="F";uid="97062950-43dc-41a7-a7e0-a337b89d39f0"
CABPRJ010000949.1	RepeatMasker	DNA/TcMar-m44	3555826	3556114	2274	-	.	ID="RND-5_FAMILY-7155";Tend="1597";Tstart="1309";shortTE="F";uid="6b91356e-2b00-4f47-a5c7-8d5741f563db"
CABPRJ010000949.1	RepeatMasker	Retroposon?	4165121	4165433	1665	-	.	ID="RND-5_FAMILY-7470";Tend="1573";Tstart="1243";shortTE="F";uid="5478704c-4bdc-4770-b5ae-7cbc538a2f40"
CABPRJ010000949.1	RepeatMasker	Unknown	3072829	3072995	684	-	.	ID="RND-5_FAMILY-438";Tend="1743";Tstart="1587";shortTE="F";uid="a218b37b-22e2-41cf-99e3-23523747ea2d"
CABPRJ010000949.1	RepeatMasker	DNA/Kolobok-E	3316818	3317358	1555	-	.	ID="RND-6_FAMILY-22761";Tend="1046";Tstart="442";shortTE="F";uid="03a3e0ec-6280-40fb-a42a-8514c01e7569"
CABPRJ010000949.1	RepeatMasker	DNA/hAT-Tip100	1213056	1213177	816	-	.	ID="RND-6_FAMILY-9406";Tend="1083";Tstart="962";shortTE="F";uid="14e793e1-5bbf-45f8-abce-773b0b840f54"
CABPRJ010000949.1	RepeatMasker	DNA	2632453	2632621	1019	-	.	ID="TTAA4B_AP";Tend="228";Tstart="58";shortTE="F";uid="db6db0a7-79c4-470c-aebd-f8254f7acd67"
CABPRJ010000949.1	RepeatMasker	DNA	3156853	3157152	651	-	.	ID="ttaa2b_ap";Tend="347";Tstart="74";shortTE="F";uid="3daa389c-c692-4ffe-892b-ab2e648d3657"
CABPRJ010000949.1	RepeatMasker	Retroposon?	1408710	1408929	1030	-	.	ID="RND-5_FAMILY-7401";Tend="1963";Tstart="1730";shortTE="F";uid="ccb95641-f679-47b5-aa6c-ce1bf2bbe43f"
CABPRJ010000949.1	RepeatMasker	DNA/Ginger-1	1944503	1945060	2676	-	.	ID="rnd-1_family-12";Tend="1524";Tstart="926";shortTE="F";uid="08c26eff-0d79-41bd-aec6-fb4fa3af5d01"
CABPRJ010000949.1	RepeatMasker	DNA/Ginger-1	3150943	3151084	861	-	.	ID="RND-1_FAMILY-12";Tend="1486";Tstart="1348";shortTE="F";uid="98d48b80-4143-4ed7-a4d5-c805acaa5b1e"
CABPRJ010000949.1	RepeatMasker	Unknown	1361895	1362003	539	-	.	ID="RND-3_FAMILY-30";Tend="1664";Tstart="1554";shortTE="F";uid="e92e12c7-58e7-419e-ae73-49f04c154ae4"
CABPRJ010000949.1	RepeatMasker	DNA/Ginger-1	3466721	3467053	756	-	.	ID="RND-2_FAMILY-26";Tend="1709";Tstart="1413";shortTE="F";uid="395cf24c-c08b-4808-8a5a-aed4ba5ba84e"
CABPRJ010000949.1	RepeatMasker	DNA/MULE-MuDR	2459778	2460264	1448	-	.	ID="RND-6_FAMILY-9667";Tend="1229";Tstart="779";shortTE="F";uid="892b0783-5dd3-459d-afa0-0f21e6b02d1a"
CABPRJ010000949.1	RepeatMasker	RC/Helitron	1534962	1535708	3070	-	.	ID="RND-6_FAMILY-8525";Tend="1553";Tstart="879";shortTE="F";uid="9676e816-b72f-4e5e-8610-7dea0b9ca8f9"
CABPRJ010000949.1	RepeatMasker	Retroposon?	4128433	4128584	1046	-	.	ID="RND-6_FAMILY-5185";Tend="1924";Tstart="1773";shortTE="F";uid="70c92528-6e78-4e25-993c-cfd1991e90fe"
CABPRJ010000949.1	RepeatMasker	Unknown	3096366	3096473	656	-	.	ID="RND-6_FAMILY-7222";Tend="1014";Tstart="907";shortTE="F";uid="03e11d9f-8986-4f03-991c-f098023f6662"
CABPRJ010000949.1	RepeatMasker	RC/Helitron	666793	667003	1252	-	.	ID="RND-5_FAMILY-2198";Tend="1153";Tstart="935";shortTE="F";uid="c0f945bf-35ee-492f-9c47-fcb61cd17deb"
CABPRJ010000949.1	RepeatMasker	DNA/Ginger-1	3489328	3489674	1508	-	.	ID="RND-5_FAMILY-95";Tend="1700";Tstart="1320";shortTE="F";uid="1318940f-76d1-43ee-9425-9854dc8f3d12"
CABPRJ010000949.1	RepeatMasker	Retroposon?	3473762	3473914	569	-	.	ID="RND-1_FAMILY-1";Tend="1192";Tstart="1033";shortTE="F";uid="22cb1b9e-e1ee-4dbe-a155-a66257c3df04"
CABPRJ010000949.1	RepeatMasker	Retroposon?	2905704	2905947	731	-	.	ID="RND-5_FAMILY-7401";Tend="2088";Tstart="1805";shortTE="F";uid="8a91fc24-b9d5-450f-8104-ae42bcfe7be9"
CABPRJ010000949.1	RepeatMasker	Unknown	2411602	2411717	765	-	.	ID="RND-5_FAMILY-920";Tend="1001";Tstart="886";shortTE="F";uid="bebd0999-1ce5-4812-a5c2-3ad5c5002047"
CABPRJ010000949.1	RepeatMasker	Unknown	1084407	1084672	660	-	.	ID="RND-6_FAMILY-5948";Tend="1084";Tstart="859";shortTE="F";uid="f1d55692-f978-4f7e-b2b3-5c1436b7d074"
CABPRJ010000949.1	RepeatMasker	DNA/hAT-hAT19	3079189	3079620	1685	-	.	ID="RND-5_FAMILY-4782";Tend="1613";Tstart="1185";shortTE="F";uid="ee5679a2-5ca8-4594-9700-bad3b3d7406e"
CABPRJ010000949.1	RepeatMasker	DNA/Ginger-1	1172514	1173087	2362	-	.	ID="RND-5_FAMILY-95";Tend="1706";Tstart="1114";shortTE="F";uid="9c40d447-07d3-40c6-a90a-12568bea6b6a"
CABPRJ010000949.1	RepeatMasker	Retroposon?	932010	932430	2053	-	.	ID="RND-5_FAMILY-3149";Tend="1392";Tstart="947";shortTE="F";uid="5bb17fc8-7a2e-4455-9b02-17f6a06fae03"
CABPRJ010000949.1	RepeatMasker	DNA/Kolobok-E	621679	621802	506	-	.	ID="RND-6_FAMILY-1882";Tend="2079";Tstart="1952";shortTE="F";uid="3d7f7bd5-bdcb-457c-a0e3-d9cf429f45bc"
CABPRJ010000949.1	RepeatMasker	Unknown	527280	528054	4312	-	.	ID="RND-6_FAMILY-17639";Tend="1287";Tstart="486";shortTE="F";uid="e09f6ae1-9252-413d-8e76-fd9aaff464f2"
CABPRJ010000949.1	RepeatMasker	DNA/hAT-Tip100	2733211	2733373	447	-	.	ID="RND-6_FAMILY-9571";Tend="1906";Tstart="1526";shortTE="F";uid="88517522-9eab-412a-bd7b-bb74b11fb612"
CABPRJ010000949.1	RepeatMasker	DNA/hAT-Tip100	3161427	3161849	1755	-	.	ID="RND-6_FAMILY-8400";Tend="2305";Tstart="1854";shortTE="F";uid="951fc66d-b812-4da3-be9f-919cacc320bb"
CABPRJ010000949.1	RepeatMasker	DNA/hAT-Tip100	1063403	1063866	2641	-	.	ID="RND-5_FAMILY-7329";Tend="1358";Tstart="898";shortTE="F";uid="0d77fd3d-ce54-4eda-bd8b-1746a79965e2"
CABPRJ010000949.1	RepeatMasker	DNA/P	1422710	1423103	562	-	.	ID="P-4_AP";TEgroup="ctg_949%7CP-4_AP%7C1";Tend="3858";Tstart="1";shortTE="F";uid="402bff0c-0327-4e56-b44c-3ba1a6f69371"
CABPRJ010000949.1	RepeatMasker	DNA/Kolobok-E	1734387	1734785	1571	-	.	ID="rnd-6_family-19003";Tend="1147";Tstart="712";shortTE="F";uid="db3d01da-95cc-473d-9feb-a8fa063784f6"
CABPRJ010000949.1	RepeatMasker	DNA/hAT-hAT19	4376814	4377048	467	-	.	ID="HAT-N15_AP";Tend="242";Tstart="1";shortTE="F";uid="f5e706f7-41da-4935-a4d1-75993c370439"
CABPRJ010000949.1	RepeatMasker	Unknown	78816	78993	1048	-	.	ID="RND-6_FAMILY-14453";Tend="1160";Tstart="984";shortTE="F";uid="aab5badd-52cd-4cde-88d1-9c72a575d5d5"
CABPRJ010000949.1	RepeatMasker	DNA	3964036	3964201	713	-	.	ID="RND-5_FAMILY-85";Tend="1453";Tstart="1290";shortTE="F";uid="17b9b06b-fbaf-476e-b346-f373f5700384"
CABPRJ010000949.1	RepeatMasker	DNA/Ginger-1	2572216	2572387	490	-	.	ID="RND-5_FAMILY-391";Tend="1593";Tstart="1430";shortTE="F";uid="d2cf2ec0-8ee5-46e8-b9df-09750899312d"
CABPRJ010000949.1	RepeatMasker	DNA/hAT-Charlie	1619467	1619622	807	-	.	ID="RND-6_FAMILY-475";Tend="1126";Tstart="957";shortTE="F";uid="a38b9789-b1a7-46f1-876e-092472101ab7"
CABPRJ010000949.1	RepeatMasker	DNA/Ginger-1	928636	929302	2786	-	.	ID="RND-5_FAMILY-95";Tend="1706";Tstart="922";shortTE="F";uid="a05911b2-0f0d-4d7d-9de9-97f334fcc2f0"
CABPRJ010000949.1	RepeatMasker	Retroposon?	3859243	3859614	1901	-	.	ID="RND-5_FAMILY-8932";Tend="1334";Tstart="959";shortTE="F";uid="d6dd1a5c-d0ae-4d29-b577-5de54e358c23"
CABPRJ010000949.1	RepeatMasker	Retroposon?	163063	163464	2684	-	.	ID="RND-1_FAMILY-22";Tend="1405";Tstart="1003";shortTE="F";uid="129a3b6b-3c0d-4723-b4d3-51b80553af9d"
CABPRJ010000949.1	RepeatMasker	DNA/hAT-hAT19	1134733	1135079	1404	-	.	ID="RND-5_FAMILY-1359";Tend="1318";Tstart="957";shortTE="F";uid="61394d35-75d1-4389-bacf-fea39b690b10"
CABPRJ010000949.1	RepeatMasker	Retroposon?	1658393	1658544	886	-	.	ID="RND-1_FAMILY-3";Tend="967";Tstart="816";shortTE="F";uid="b8e38c79-e382-4017-9418-ccb7b86cc3fc"
CABPRJ010000949.1	RepeatMasker	Unknown	2544109	2544298	920	-	.	ID="RND-2_FAMILY-88";Tend="1156";Tstart="960";shortTE="F";uid="0992e03e-ffcd-4a24-b83b-3c1470d24fe8"
CABPRJ010000949.1	RepeatMasker	DNA	4202800	4202988	934	-	.	ID="RND-6_FAMILY-7932";Tend="1618";Tstart="1441";shortTE="F";uid="f99d641b-1170-452b-afd3-add422a6ce08"
CABPRJ010000949.1	RepeatMasker	Unknown	3322333	3322499	1125	-	.	ID="RND-5_FAMILY-3988";Tend="1394";Tstart="1229";shortTE="F";uid="7d207943-1395-4345-b69c-5b54e0886215"
CABPRJ010000949.1	RepeatMasker	Retroposon?	3672745	3672920	718	-	.	ID="RND-5_FAMILY-3149";Tend="1180";Tstart="968";shortTE="F";uid="aeeaf40c-e201-41eb-8abc-f4e6f06a3016"
CABPRJ010000949.1	RepeatMasker	DNA/hAT-hATm	4155517	4155967	681	-	.	ID="RND-6_FAMILY-3557";Tend="1368";Tstart="906";shortTE="F";uid="21918f95-20d9-4fb7-9b98-31889184f5ee"
CABPRJ010000949.1	RepeatMasker	RC/Helitron	3419162	3419636	2678	-	.	ID="RND-5_FAMILY-4116";Tend="939";Tstart="468";shortTE="F";uid="36bff77b-ba5b-4ae3-b3cf-b6bfc36a69fa"
CABPRJ010000949.1	RepeatMasker	DNA/Kolobok-E	2037425	2037607	400	-	.	ID="RND-6_FAMILY-13202";Tend="1433";Tstart="1254";shortTE="F";uid="806e56e1-e2a1-4d52-a02a-a4777e597563"
CABPRJ010000949.1	RepeatMasker	DNA/Ginger-1	124861	125340	3495	-	.	ID="RND-4_FAMILY-311";Tend="1692";Tstart="1213";shortTE="F";uid="63b71205-62f8-47f6-a6fb-b99433f2034b"
CABPRJ010000949.1	RepeatMasker	RC/Helitron	3584920	3585114	1003	-	.	ID="RND-4_FAMILY-261";Tend="1051";Tstart="873";shortTE="F";uid="88baa04a-e9fb-4e8c-b28b-610ead7763c2"
CABPRJ010000949.1	RepeatMasker	Retroposon?	965149	965617	557	-	.	ID="RND-5_FAMILY-8932";Tend="1356";Tstart="910";shortTE="F";uid="968e207b-06de-4f6c-b97d-bbe7a5545d93"
CABPRJ010000949.1	RepeatMasker	DNA/hAT	785215	785452	474	-	.	ID="RND-5_FAMILY-6846";Tend="1522";Tstart="1285";shortTE="F";uid="d7866b72-ed3c-40cb-8299-0bb5389ce4ee"
CABPRJ010000949.1	RepeatMasker	Unknown	1280265	1280473	781	-	.	ID="RND-6_FAMILY-23275";Tend="1295";Tstart="1098";shortTE="F";uid="202784da-e777-4cba-b4c2-12a0233892b1"
CABPRJ010000949.1	RepeatMasker	DNA/Kolobok-E	2531237	2531358	423	-	.	ID="RND-6_FAMILY-5146";Tend="1078";Tstart="967";shortTE="F";uid="bed281ed-4cd5-4b66-91b0-027aa85ecce4"
CABPRJ010000949.1	RepeatMasker	Retroposon?	4255398	4255552	1061	-	.	ID="RND-1_FAMILY-3";Tend="1804";Tstart="1651";shortTE="F";uid="4aa2fd8e-0e1a-44d3-9b10-86ffc8d4de74"
CABPRJ010000949.1	RepeatMasker	Unknown	257097	257237	665	-	.	ID="RND-5_FAMILY-72";Tend="1280";Tstart="1116";shortTE="F";uid="1242ba38-bdf7-43e6-bb8d-a108a6e989c2"
CABPRJ010000949.1	RepeatMasker	DNA/Ginger-1	3907415	3907917	677	-	.	ID="RND-5_FAMILY-95";Tend="1646";Tstart="1100";shortTE="F";uid="eb98b4bb-7c39-4383-a671-c16bdaf259f1"
CABPRJ010000949.1	RepeatMasker	Retroposon?	337001	337176	574	-	.	ID="RND-5_FAMILY-7470";Tend="1317";Tstart="1134";shortTE="F";uid="a7d1b3ba-8466-4bde-87e9-2d5e72d09a6a"
CABPRJ010000949.1	RepeatMasker	Unknown	752047	752351	1361	-	.	ID="RND-5_FAMILY-7489";Tend="1394";Tstart="1119";shortTE="F";uid="49f98b34-f89e-411b-a1ed-2993db1df806"
CABPRJ010000949.1	RepeatMasker	DNA	596069	596198	663	-	.	ID="RND-1_FAMILY-123";Tend="1267";Tstart="1148";shortTE="F";uid="a7ba0472-a427-444c-9bf5-9902e8f6d6ec"
CABPRJ010000949.1	RepeatMasker	DNA/Ginger-1	1756250	1756839	3775	-	.	ID="RND-1_FAMILY-12";Tend="1494";Tstart="925";shortTE="F";uid="594ed1df-66a5-4e63-88f7-9b3463becfec"
CABPRJ010000949.1	RepeatMasker	DNA	2829665	2830158	1462	-	.	ID="RND-5_FAMILY-85";Tend="1461";Tstart="1021";shortTE="F";uid="392aec5d-fba4-4071-9584-b78e36656070"
CABPRJ010000949.1	RepeatMasker	DNA/Ginger-1	620470	620656	852	-	.	ID="RND-5_FAMILY-95";Tend="1703";Tstart="1540";shortTE="F";uid="6f842f25-77ae-4ebc-b0ac-4e00e5aba121"
CABPRJ010000949.1	RepeatMasker	Unknown	1733759	1734083	1699	-	.	ID="RND-6_FAMILY-5446";Tend="1519";Tstart="1211";shortTE="F";uid="b632cd59-544b-4dda-9b45-a19f1429a021"
CABPRJ010000949.1	RepeatMasker	Unknown	2882615	2882804	504	-	.	ID="RND-6_FAMILY-23275";Tend="1152";Tstart="963";shortTE="F";uid="d46d1a5a-cf25-4085-93e0-65edcfc3daa6"
CABPRJ010000949.1	RepeatMasker	DNA	3301435	3302260	1177	-	.	ID="RND-6_FAMILY-4497";TEgroup="ctg_949%7CRND-6_FAMILY-4497%7C1";Tend="1431";Tstart="441";shortTE="F";uid="cd71481e-3bd5-428a-9d49-ddf41807ece5"
CABPRJ010000949.1	RepeatMasker	Retroposon?	2650245	2650432	460	-	.	ID="RND-1_FAMILY-35";Tend="2032";Tstart="1813";shortTE="F";uid="72a3b8e8-56f7-4d41-b8c1-1aab54b13c37"
CABPRJ010000949.1	RepeatMasker	RC/Helitron	2420427	2421030	5275	-	.	ID="RND-6_FAMILY-12792";Tend="1312";Tstart="709";shortTE="F";uid="f5b8ad9f-840e-413b-b82d-4828df99934f"
CABPRJ010000949.1	RepeatMasker	Unknown	3849714	3849952	649	-	.	ID="RND-6_FAMILY-11785";Tend="1445";Tstart="1212";shortTE="F";uid="d906b28e-0541-49d7-ab22-5c2b4edfbfa6"
CABPRJ010000949.1	RepeatMasker	DNA	3719856	3720215	430	-	.	ID="TTAA2C_AP";Tend="374";Tstart="2";shortTE="F";uid="925273cc-773c-45bc-ac97-93046551d31c"
CABPRJ010000949.1	RepeatMasker	DNA	787287	787474	528	-	.	ID="TTAA5_AP";Tend="192";Tstart="3";shortTE="F";uid="a9010a5c-9395-4962-9d96-bcc6148b7113"
CABPRJ010000949.1	RepeatMasker	DNA/Ginger-1	1924622	1925153	3316	-	.	ID="RND-1_FAMILY-12";Tend="1501";Tstart="927";shortTE="F";uid="61d77a4d-b934-4499-b844-5368fce8634e"
CABPRJ010000949.1	RepeatMasker	DNA	101499	101790	667	-	.	ID="TTAA2C_AP";Tend="309";Tstart="1";shortTE="F";uid="e78fa9cb-571e-47a9-9514-23465ed81b01"
CABPRJ010000949.1	RepeatMasker	Unknown	158172	158437	877	-	.	ID="RND-1_FAMILY-63";TEgroup="ctg_949%7CRND-1_FAMILY-63%7C1";Tend="1605";Tstart="1400";shortTE="F";uid="60621f6e-e804-47a6-bf7e-adfae610d6b5"
CABPRJ010000949.1	RepeatMasker	DNA/Ginger-1	568430	568669	1215	-	.	ID="RND-6_FAMILY-406";Tend="967";Tstart="730";shortTE="F";uid="8f0cc973-46ef-41d2-98d9-7b208352e47c"
CABPRJ010000949.1	RepeatMasker	DNA/Ginger-1	3494200	3494351	753	-	.	ID="RND-1_FAMILY-12";Tend="1515";Tstart="1363";shortTE="F";uid="91277bf6-b6b7-491c-b03f-f615b231d9b8"
CABPRJ010000949.1	RepeatMasker	DNA/hAT-Tip100	1735651	1736293	3737	-	.	ID="RND-5_FAMILY-754";Tend="2235";Tstart="1610";shortTE="F";uid="fab8c938-3bd5-4624-93c2-9b93c9e31a00"
CABPRJ010000949.1	RepeatMasker	Retroposon?	614902	615256	1902	-	.	ID="RND-1_FAMILY-22";Tend="1344";Tstart="988";shortTE="F";uid="86c96df9-0f9a-45d2-bddb-1e5555988033"
CABPRJ010000949.1	RepeatMasker	Retroposon?	1678882	1679011	443	-	.	ID="RND-4_FAMILY-241";Tend="1781";Tstart="1660";shortTE="F";uid="49e35cb5-7808-4c85-983c-efdea78c0c1b"
CABPRJ010000949.1	RepeatMasker	Retroposon?	1901901	1902069	547	-	.	ID="RND-5_FAMILY-7401";Tend="1217";Tstart="1036";shortTE="F";uid="67d04a38-9e4a-4a57-ab15-60075592d947"
CABPRJ010000949.1	RepeatMasker	DNA/hAT-Tip100	1138968	1139272	1305	-	.	ID="RND-4_FAMILY-244";Tend="1372";Tstart="1085";shortTE="F";uid="d4382318-125b-451f-bc0f-5283922b57e5"
CABPRJ010000949.1	RepeatMasker	DNA/Ginger-1	3968317	3968735	2519	-	.	ID="RND-6_FAMILY-406";Tend="1090";Tstart="665";shortTE="F";uid="07d187ea-4e31-44a6-b574-ac27052150c0"
CABPRJ010000949.1	RepeatMasker	Retroposon?	3561242	3561423	627	-	.	ID="RND-4_FAMILY-241";Tend="1784";Tstart="1596";shortTE="F";uid="9a5f33e6-0197-4817-8110-fe988335c525"
CABPRJ010000949.1	RepeatMasker	Retroposon?	3976756	3976949	769	-	.	ID="RND-4_FAMILY-550";Tend="1688";Tstart="1479";shortTE="F";uid="0b580408-e1af-49e6-9679-ee324012c4d0"
CABPRJ010000949.1	RepeatMasker	Retroposon?	2046111	2046615	1235	-	.	ID="RND-5_FAMILY-7401";Tend="1407";Tstart="845";shortTE="F";uid="f8b37040-e2b9-4fcb-957a-8bd545b91add"
CABPRJ010000949.1	RepeatMasker	DNA/Ginger-1	4278144	4278427	485	-	.	ID="RND-5_FAMILY-95";Tend="1305";Tstart="1048";shortTE="F";uid="47e3e92c-c302-47c2-83e5-9759a4e788ba"
CABPRJ010000949.1	RepeatMasker	DNA/hAT-Charlie	3022256	3022415	655	-	.	ID="RND-5_FAMILY-1599";Tend="1266";Tstart="1095";shortTE="F";uid="4d1ff40c-1154-4fd1-a625-d6e6926c5d10"
CABPRJ010000949.1	RepeatMasker	Retroposon?	3732189	3732699	522	-	.	ID="RND-5_FAMILY-7401";Tend="1601";Tstart="1072";shortTE="F";uid="223dd214-8615-4f17-83de-df7c5bbf7077"
CABPRJ010000949.1	RepeatMasker	Retroposon?	460127	460415	1610	-	.	ID="RND-6_FAMILY-5185";Tend="936";Tstart="656";shortTE="F";uid="394deac7-21be-45a0-bc7e-4a2cc2692828"
CABPRJ010000949.1	RepeatMasker	DNA/Ginger-1	356724	357087	542	-	.	ID="RND-1_FAMILY-7";Tend="1127";Tstart="764";shortTE="F";uid="394cf202-2e29-4e6a-b68e-7b3d902fffca"
CABPRJ010000949.1	RepeatMasker	DNA/Ginger-1	4232488	4232709	609	-	.	ID="RND-5_FAMILY-95";Tend="1193";Tstart="955";shortTE="F";uid="de4526c4-9eb9-42c9-9ec2-7e4220dc3822"
CABPRJ010000949.1	RepeatMasker	DNA/hAT-Tip100	3824783	3824920	674	-	.	ID="RND-6_FAMILY-25927";Tend="1054";Tstart="918";shortTE="F";uid="84ae9052-065b-4875-82d7-d4c7d6586606"
CABPRJ010000949.1	RepeatMasker	DNA	2136409	2136680	1496	-	.	ID="RND-5_FAMILY-2609";Tend="1468";Tstart="1202";shortTE="F";uid="7745afbc-6022-4b8a-9be5-ac59e56263bc"
CABPRJ010000949.1	RepeatMasker	RC/Helitron	2998206	2998377	567	-	.	ID="RND-6_FAMILY-4293";Tend="932";Tstart="759";shortTE="F";uid="c9dc814e-e0f8-42ce-b08c-a5f739dd00c2"
CABPRJ010000949.1	RepeatMasker	DNA/Ginger-1	2926824	2927002	587	-	.	ID="RND-5_FAMILY-5114";Tend="1433";Tstart="1266";shortTE="F";uid="16c2b399-039c-48ac-a109-33ed9744db73"
CABPRJ010000949.1	RepeatMasker	Retroposon?	3343647	3344423	612	-	.	ID="RND-4_FAMILY-241";TEgroup="ctg_949%7CRND-4_FAMILY-241%7C7";Tend="1793";Tstart="882";shortTE="F";uid="b626c2d5-6784-418b-b57e-d0ab3ef8329f"
CABPRJ010000949.1	RepeatMasker	Unknown	598938	599081	647	-	.	ID="RND-6_FAMILY-32661";Tend="1650";Tstart="1518";shortTE="F";uid="810366f8-92b5-4239-89d9-b4c1dec68a82"
CABPRJ010000949.1	RepeatMasker	DNA/MULE-MuDR	282492	282795	1062	-	.	ID="RND-1_FAMILY-136";Tend="1129";Tstart="831";shortTE="F";uid="e46bdb3d-1e36-4937-9de4-000fb0fe67cb"
CABPRJ010000949.1	RepeatMasker	Retroposon?	2218591	2218891	613	-	.	ID="RND-1_FAMILY-93";Tend="2439";Tstart="2136";shortTE="F";uid="7534822f-dacc-41b8-9be2-961aae2fde81"
CABPRJ010000949.1	RepeatMasker	DNA	3972058	3972225	892	-	.	ID="RND-5_FAMILY-383";Tend="1087";Tstart="922";shortTE="F";uid="f4382987-28ef-4259-adac-89db39e23b02"
CABPRJ010000949.1	RepeatMasker	Retroposon?	2129656	2129759	1064	-	.	ID="RND-5_FAMILY-7401";Tend="1538";Tstart="942";shortTE="F";uid="ca4be599-7b27-44e3-a3c2-f426bb825a34"
CABPRJ010000949.1	RepeatMasker	DNA/hAT-Tip100	391170	391338	1197	-	.	ID="RND-6_FAMILY-23446";Tend="1129";Tstart="964";shortTE="F";uid="03f9a8fe-da61-4f29-b871-bd03b6ee3365"
CABPRJ010000949.1	RepeatMasker	Retroposon?	2378400	2378544	444	-	.	ID="RND-4_FAMILY-241";Tend="1802";Tstart="1672";shortTE="F";uid="5c2879e3-6a07-4ca8-9e5e-369ebf9e4378"
CABPRJ010000949.1	RepeatMasker	Retroposon?	112694	113176	2955	-	.	ID="RND-6_FAMILY-2796";Tend="2184";Tstart="1671";shortTE="F";uid="5b134633-6e74-46be-a360-8d93fff9bab1"
CABPRJ010000949.1	RepeatMasker	Unknown	875827	876081	896	-	.	ID="RND-6_FAMILY-156";Tend="1202";Tstart="945";shortTE="F";uid="f9635506-62fc-42ac-8308-e9a901fc2be7"
CABPRJ010000949.1	RepeatMasker	DNA/hAT-Tip100	3517560	3517720	553	-	.	ID="RND-6_FAMILY-9406";Tend="1091";Tstart="939";shortTE="F";uid="f0a40ebc-d131-4403-924f-46ae6b6c6a16"
CABPRJ010000949.1	RepeatMasker	Retroposon?	3173274	3173449	427	-	.	ID="RND-6_FAMILY-2796";Tend="835";Tstart="630";shortTE="F";uid="01659565-3827-48f3-a79d-f443e7d20dd9"
CABPRJ010000949.1	RepeatMasker	Retroposon?	578447	578669	1375	-	.	ID="RND-5_FAMILY-3149";Tend="1267";Tstart="1034";shortTE="F";uid="9b32db37-972f-47c0-9248-88d098f51f96"
CABPRJ010000949.1	RepeatMasker	LINE/Penelope	2116010	2116173	1067	-	.	ID="RND-1_FAMILY-129";Tend="883";Tstart="720";shortTE="F";uid="c456529e-9e17-4664-b56b-de0be806c57c"
CABPRJ010000949.1	RepeatMasker	Retroposon?	2806039	2806209	870	-	.	ID="RND-5_FAMILY-3149";Tend="1444";Tstart="1275";shortTE="F";uid="e0487fca-9c51-4baf-8408-2360fc80c216"
CABPRJ010000095.1	RepeatMasker	Unknown	23500	23873	3249	+	.	ID="RND-5_FAMILY-372";Tend="1087";Tstart="714";shortTE="F";uid="997c1e73-5dc9-4abe-a286-4480802a8cdc"
CABPRJ010000095.1	RepeatMasker	Unknown	10057	10229	614	-	.	ID="RND-5_FAMILY-372";TEgroup="ctg_95%7CRND-5_FAMILY-372%7C1";Tend="1570";Tstart="1499";shortTE="T";uid="7e8b1c42-c441-4761-ba8c-86e846bc7a47"
CABPRJ010000950.1	RepeatMasker	DNA/hAT-Charlie	1311221	1312665	4003	+	.	ID="RND-6_FAMILY-23108";TEgroup="ctg_950%7CRND-6_FAMILY-23108%7C1";Tend="2329";Tstart="4";shortTE="F";uid="0b290eb7-6404-4143-8c78-50256a748df3"
CABPRJ010000950.1	RepeatMasker	DNA	685415	685624	674	+	.	ID="TTAA13_AP";Tend="574";Tstart="362";shortTE="F";uid="725758c1-9c4f-4783-94cb-fa087e28a5ff"
CABPRJ010000950.1	RepeatMasker	DNA/hAT-Tip100	2778022	2778215	483	+	.	ID="RND-5_FAMILY-1735";Tend="1295";Tstart="1103";shortTE="F";uid="4dac2c9c-2ab5-456b-b073-9ad065d8e0cb"
CABPRJ010000950.1	RepeatMasker	DNA/hAT-Tip100	118815	118959	959	+	.	ID="RND-5_FAMILY-13587";Tend="1272";Tstart="1132";shortTE="F";uid="ab05978b-6fad-4dab-8a35-ca028f4e0865"
CABPRJ010000950.1	RepeatMasker	Retroposon?	1260701	1261013	524	+	.	ID="RND-5_FAMILY-7401";Tend="1138";Tstart="799";shortTE="F";uid="c70cc478-d3ce-4652-8c61-2285d5592cb7"
CABPRJ010000950.1	RepeatMasker	Retroposon?	3050743	3050974	520	+	.	ID="RND-6_FAMILY-3029";Tend="864";Tstart="632";shortTE="F";uid="4e9ff5bb-e505-4ddc-90da-dd9b36837340"
CABPRJ010000950.1	RepeatMasker	Retroposon?	2545271	2545572	508	+	.	ID="RND-6_FAMILY-2796";Tend="806";Tstart="691";shortTE="F";uid="34185211-0b7a-4811-a0de-961f2324ad64"
CABPRJ010000950.1	RepeatMasker	LINE/Penelope	2084251	2084427	469	+	.	ID="RND-4_FAMILY-1977";Tend="3080";Tstart="2875";shortTE="F";uid="26393b12-2b0b-47f0-87c5-0d6e23d736d5"
CABPRJ010000950.1	RepeatMasker	Retroposon?	911717	911899	747	+	.	ID="RND-4_FAMILY-241";Tend="1733";Tstart="1554";shortTE="F";uid="40ff1161-cde3-47fa-8571-eb1267645dc7"
CABPRJ010000950.1	RepeatMasker	Retroposon?	3033158	3033424	1213	+	.	ID="RND-5_FAMILY-3149";Tend="1184";Tstart="922";shortTE="F";uid="128ce4c9-8199-4b69-b6c4-2b7502dc90e4"
CABPRJ010000950.1	RepeatMasker	DNA/Ginger-1	443716	444240	586	+	.	ID="RND-5_FAMILY-95";Tend="1431";Tstart="912";shortTE="F";uid="a210159b-1a58-411b-acbe-ed520898b94f"
CABPRJ010000950.1	RepeatMasker	LINE/RTE-BovB	1044534	1045141	644	+	.	ID="RTE-40_LMI";Tend="2115";Tstart="1539";shortTE="F";uid="ce38c9ed-0d18-4f4e-b799-141f4502a567"
CABPRJ010000950.1	RepeatMasker	DNA	1494678	1495203	506	+	.	ID="RND-5_FAMILY-85";Tend="1455";Tstart="907";shortTE="F";uid="75b354a4-f767-436a-a80d-b1f99e34acd1"
CABPRJ010000950.1	RepeatMasker	Retroposon?	2839920	2841500	9329	+	.	ID="RND-6_FAMILY-4586";Tend="2477";Tstart="826";shortTE="F";uid="799989df-ee2f-43b5-820a-e7950f73972b"
CABPRJ010000950.1	RepeatMasker	DNA/Ginger-1	1207898	1208380	3141	+	.	ID="RND-1_FAMILY-12";Tend="1418";Tstart="928";shortTE="F";uid="ec30e517-4a99-482a-9cee-b072ca155e13"
CABPRJ010000950.1	RepeatMasker	LINE/CR1	1274214	1274808	991	+	.	ID="CR1-3N1_LMI";Tend="2401";Tstart="1824";shortTE="F";uid="3b6fdecf-d554-4be9-8877-846349dbb50e"
CABPRJ010000950.1	RepeatMasker	DNA/Ginger-1	384901	385009	741	+	.	ID="RND-1_FAMILY-12";Tend="1030";Tstart="927";shortTE="F";uid="ab829ae1-868a-47cd-ae2c-7df8f2c07103"
CABPRJ010000950.1	RepeatMasker	DNA/Ginger-1	2278719	2278999	1276	+	.	ID="RND-4_FAMILY-465";Tend="1646";Tstart="1372";shortTE="F";uid="bdfebbb6-7555-4649-bd08-56a272487f20"
CABPRJ010000950.1	RepeatMasker	Unknown	182372	182538	632	+	.	ID="RND-6_FAMILY-5446";Tend="1545";Tstart="1375";shortTE="F";uid="9675b3c7-f6d7-4055-af87-ae0bcab8366c"
CABPRJ010000950.1	RepeatMasker	Retroposon?	2659394	2659779	1919	+	.	ID="RND-5_FAMILY-3149";Tend="1392";Tstart="1013";shortTE="F";uid="25ac4b0f-a6d7-4e5e-9167-8bf723edd285"
CABPRJ010000950.1	RepeatMasker	Unknown	376096	376304	644	+	.	ID="RND-6_FAMILY-11785";Tend="1607";Tstart="1412";shortTE="F";uid="e1cab848-7431-45a1-8634-bb170b0e7a1b"
CABPRJ010000950.1	RepeatMasker	Unknown	2021651	2022196	1047	+	.	ID="RND-6_FAMILY-1791";Tend="1109";Tstart="534";shortTE="F";uid="94b2524e-9bab-4abe-bb5e-9e28dde6aa74"
CABPRJ010000950.1	RepeatMasker	LINE/RTE-BovB	1237663	1238018	1793	+	.	ID="RND-1_FAMILY-79";Tend="1761";Tstart="1391";shortTE="F";uid="62383e2d-9872-4e65-b73b-213c2bde7f79"
CABPRJ010000950.1	RepeatMasker	RC/Helitron	1047503	1047801	1059	+	.	ID="RND-4_FAMILY-261";Tend="1303";Tstart="1014";shortTE="F";uid="5475e6a0-b1cd-4e2f-bd78-3bcd9bc1deea"
CABPRJ010000950.1	RepeatMasker	DNA/hAT-Tip100	2193816	2194033	1194	+	.	ID="RND-5_FAMILY-217";Tend="1095";Tstart="867";shortTE="F";uid="d274d140-787f-4125-b9ba-1a2f76df5b7a"
CABPRJ010000950.1	RepeatMasker	DNA/Ginger-1	981706	981828	424	+	.	ID="RND-5_FAMILY-95";Tend="1663";Tstart="1544";shortTE="F";uid="dbf922ee-68d8-47cf-be12-20282fff8124"
CABPRJ010000950.1	RepeatMasker	Unknown	1930274	1930563	725	+	.	ID="RND-1_FAMILY-98";Tend="1250";Tstart="977";shortTE="F";uid="682f159c-cfbd-46f5-b043-d5493ac74a39"
CABPRJ010000950.1	RepeatMasker	Unknown	1468010	1468293	1496	+	.	ID="RND-6_FAMILY-3236";Tend="1583";Tstart="1290";shortTE="F";uid="9a6451df-720f-4f26-b3e1-69fd837974b0"
CABPRJ010000950.1	RepeatMasker	DNA/Kolobok-E	5676	5903	772	+	.	ID="RND-5_FAMILY-5385";Tend="482";Tstart="255";shortTE="F";uid="d016ce8a-621b-40e6-bcf6-bc6ed1e6a0b5"
CABPRJ010000950.1	RepeatMasker	DNA/Ginger-1	2397397	2397652	515	+	.	ID="RND-5_FAMILY-5114";Tend="2008";Tstart="1767";shortTE="F";uid="11498921-d2b0-4489-ae79-60d38783f7cd"
CABPRJ010000950.1	RepeatMasker	Retroposon?	1154005	1154156	720	+	.	ID="RND-1_FAMILY-3";Tend="1035";Tstart="878";shortTE="F";uid="dd48d6c2-49cc-4469-a046-2ea4c7becd08"
CABPRJ010000950.1	RepeatMasker	LINE/RTE-BovB	2856046	2856596	1975	+	.	ID="RND-1_FAMILY-79";Tend="1884";Tstart="1304";shortTE="F";uid="ed2daf21-34d8-4917-8e26-58fdf8d6780e"
CABPRJ010000950.1	RepeatMasker	Unknown	1020065	1020325	1570	+	.	ID="RND-1_FAMILY-241";Tend="1124";Tstart="886";shortTE="F";uid="edbe1347-9243-47cd-a858-f7b7effe22ee"
CABPRJ010000950.1	RepeatMasker	DNA/Ginger-1	1358629	1358957	905	+	.	ID="RND-5_FAMILY-95";Tend="1322";Tstart="981";shortTE="F";uid="608ce02e-a11f-429e-96d6-008905d43a1e"
CABPRJ010000950.1	RepeatMasker	Unknown	1408231	1409071	3141	+	.	ID="RND-5_FAMILY-671";Tend="1320";Tstart="487";shortTE="F";uid="21805bae-1f45-4738-9f34-23916f269038"
CABPRJ010000950.1	RepeatMasker	Retroposon?	1907159	1907334	510	+	.	ID="RND-4_FAMILY-241";Tend="765";Tstart="588";shortTE="F";uid="660e7ee0-1c4f-4a29-816b-315f5b6f7252"
CABPRJ010000950.1	RepeatMasker	DNA/Ginger-1	757287	757682	586	+	.	ID="RND-5_FAMILY-95";Tend="1315";Tstart="920";shortTE="F";uid="5cdd0824-0892-41dc-8b73-aec9b14d9e7c"
CABPRJ010000950.1	RepeatMasker	DNA/hAT-Tip100	2562303	2562546	1293	+	.	ID="RND-4_FAMILY-2204";Tend="1969";Tstart="1745";shortTE="F";uid="1d6d408f-b90c-4577-870f-11c3aa1a7e9c"
CABPRJ010000950.1	RepeatMasker	DNA/Ginger-1	2274045	2274645	3517	+	.	ID="rnd-1_family-12";Tend="1489";Tstart="926";shortTE="F";uid="87ba9ba0-aae4-4719-a365-5e05494ce37d"
CABPRJ010000950.1	RepeatMasker	Retroposon?	1539792	1540170	876	+	.	ID="RND-6_FAMILY-3029";Tend="1652";Tstart="1249";shortTE="F";uid="3ee68893-9595-4766-ba3d-1573a44cc436"
CABPRJ010000950.1	RepeatMasker	DNA/MULE-MuDR	608707	608827	404	+	.	ID="MUDR5X_AP";Tend="2673";Tstart="2553";shortTE="F";uid="9f42f021-1c00-4a8a-960b-c25325b74e19"
CABPRJ010000950.1	RepeatMasker	DNA/Ginger-1	200940	201138	887	+	.	ID="RND-2_FAMILY-26";Tend="1909";Tstart="1663";shortTE="F";uid="142c2cca-2886-4ce3-8644-27c297de9a93"
CABPRJ010000950.1	RepeatMasker	DNA/Kolobok-E	1931457	1931731	583	+	.	ID="RND-5_FAMILY-2381";Tend="2328";Tstart="2060";shortTE="F";uid="938e9022-9865-4c4b-99ed-6c44dca6ef13"
CABPRJ010000950.1	RepeatMasker	Retroposon?	2886436	2887104	3958	+	.	ID="RND-6_FAMILY-146";Tend="1697";Tstart="961";shortTE="F";uid="2fcb8b8c-23d8-46ad-b630-92810295b312"
CABPRJ010000950.1	RepeatMasker	Unknown	392976	393541	717	+	.	ID="RND-6_FAMILY-11785";TEgroup="ctg_950%7CRND-6_FAMILY-11785%7C1";Tend="1599";Tstart="1218";shortTE="F";uid="573022d3-7ff3-495a-921b-0347f29a297e"
CABPRJ010000950.1	RepeatMasker	DNA/Kolobok-E	211535	212025	1704	+	.	ID="RND-1_FAMILY-28";Tend="1624";Tstart="1129";shortTE="F";uid="8521c765-4128-4efe-ae49-0f502c7ba7e0"
CABPRJ010000950.1	RepeatMasker	LINE/R1	286875	286989	713	+	.	ID="RND-5_FAMILY-17021";Tend="1230";Tstart="1118";shortTE="F";uid="f6b8bf32-f6da-4859-8e7a-61de17800248"
CABPRJ010000950.1	RepeatMasker	DNA/Ginger-1	143437	144468	5794	+	.	ID="RND-1_FAMILY-0";Tend="1894";Tstart="790";shortTE="F";uid="82dca4ae-a570-4322-afdd-2c36a1ab8b48"
CABPRJ010000950.1	RepeatMasker	Unknown	1420529	1420863	528	+	.	ID="RND-6_FAMILY-1441";Tend="2057";Tstart="1734";shortTE="F";uid="736ff7db-87d3-4fd3-adba-c477c2d7c542"
CABPRJ010000950.1	RepeatMasker	DNA/hAT	1027543	1027852	876	+	.	ID="RND-6_FAMILY-2017";Tend="1329";Tstart="1003";shortTE="F";uid="67edd32b-f26b-4216-8189-c827fd72f1a6"
CABPRJ010000950.1	RepeatMasker	DNA/hAT	538853	539306	2597	+	.	ID="RND-5_FAMILY-5490";Tend="1392";Tstart="953";shortTE="F";uid="540a0208-7970-4337-b633-b10c1b35a582"
CABPRJ010000950.1	RepeatMasker	RC/Helitron	2638217	2638652	1727	+	.	ID="RND-5_FAMILY-5861";TEgroup="ctg_950%7CRND-5_FAMILY-5861%7C2";Tend="1172";Tstart="833";shortTE="F";uid="a5589ba4-7bb9-47a1-95dc-934fe5e9875c"
CABPRJ010000950.1	RepeatMasker	DNA	866734	866995	912	+	.	ID="ttaa2b_ap";Tend="347";Tstart="80";shortTE="F";uid="f8701fd6-2b48-4b29-91af-065056aff58f"
CABPRJ010000950.1	RepeatMasker	Unknown	1195095	1195574	1966	+	.	ID="RND-6_FAMILY-6184";Tend="1541";Tstart="1100";shortTE="F";uid="8359f6c2-aae3-4d0b-9062-a5aeb0d12713"
CABPRJ010000950.1	RepeatMasker	DNA/Ginger-1	756598	756788	616	+	.	ID="RND-1_FAMILY-12";Tend="1514";Tstart="1339";shortTE="F";uid="b909756d-23ea-40e4-9132-0491c3110e7b"
CABPRJ010000950.1	RepeatMasker	DNA/Kolobok-E	947694	948232	2044	+	.	ID="RND-6_FAMILY-13202";Tend="1476";Tstart="965";shortTE="F";uid="b7f0d9db-3614-46fd-819d-bcae74abb264"
CABPRJ010000950.1	RepeatMasker	Retroposon?	1412818	1412950	474	+	.	ID="RND-4_FAMILY-241";Tend="1721";Tstart="1600";shortTE="F";uid="1a0db1a8-e993-47e7-bf73-8c0975ca0194"
CABPRJ010000950.1	RepeatMasker	DNA/hAT	214601	215845	8769	+	.	ID="RND-6_FAMILY-2598";Tend="1794";Tstart="539";shortTE="F";uid="2ace39df-2eda-40bb-a6fa-446f9e2018b5"
CABPRJ010000950.1	RepeatMasker	DNA/hAT-Tip100	1119429	1119895	1493	+	.	ID="RND-5_FAMILY-919";Tend="1474";Tstart="938";shortTE="F";uid="ca725562-51fa-4040-b154-0d1436d51e67"
CABPRJ010000950.1	RepeatMasker	DNA/hAT	1752410	1753995	9539	+	.	ID="RND-6_FAMILY-5008";Tend="2460";Tstart="843";shortTE="F";uid="1b6732bd-ee25-4c5b-89f7-e645e4ebe61a"
CABPRJ010000950.1	RepeatMasker	LINE/Penelope	2441959	2442107	866	+	.	ID="RND-5_FAMILY-640";Tend="1003";Tstart="853";shortTE="F";uid="edc82a9d-2541-49f5-9fd1-8c1b7d8e032e"
CABPRJ010000950.1	RepeatMasker	Retroposon?	3007989	3008131	640	+	.	ID="RND-4_FAMILY-241";Tend="1694";Tstart="1552";shortTE="F";uid="3b00be56-f1d3-41c2-a801-1dda2a00060b"
CABPRJ010000950.1	RepeatMasker	Unknown	1130211	1131485	4235	+	.	ID="RND-6_FAMILY-17226";Tend="2085";Tstart="746";shortTE="F";uid="eb7de2de-34a1-4124-bc23-b493bfdb1578"
CABPRJ010000950.1	RepeatMasker	Retroposon?	1001837	1002353	2614	+	.	ID="RND-5_FAMILY-3149";Tend="1457";Tstart="995";shortTE="F";uid="aa99e1a3-8565-4be9-a625-39313c59a664"
CABPRJ010000950.1	RepeatMasker	Retroposon?	872312	873005	3698	+	.	ID="RND-1_FAMILY-1";Tend="1709";Tstart="968";shortTE="F";uid="c609a7ae-7ac1-40c0-8c72-08e10dd66ac4"
CABPRJ010000950.1	RepeatMasker	Unknown	2030528	2031634	2053	+	.	ID="RND-5_FAMILY-1581";TEgroup="ctg_950%7CRND-5_FAMILY-1581%7C2";Tend="1547";Tstart="989";shortTE="F";uid="c2973d2b-04cc-451e-b6ad-bdf65c950f64"
CABPRJ010000950.1	RepeatMasker	DNA/Kolobok-E	1186116	1186730	3982	+	.	ID="RND-6_FAMILY-5146";Tend="1549";Tstart="927";shortTE="F";uid="47074ad4-4a69-46fe-8bca-61be50f3748e"
CABPRJ010000950.1	RepeatMasker	DNA/hAT-hAT19	1086136	1086737	862	+	.	ID="DNA8-78_AP";Tend="624";Tstart="1";shortTE="F";uid="fb5c0258-67c4-4e28-86a9-6c5414efc16c"
CABPRJ010000950.1	RepeatMasker	DNA/Kolobok-E	2642405	2642610	891	+	.	ID="RND-5_FAMILY-2381";Tend="1526";Tstart="1310";shortTE="F";uid="3ff1b6b7-4004-47b4-8443-6a9303f3dd91"
CABPRJ010000950.1	RepeatMasker	Unknown	523596	523843	852	+	.	ID="RND-6_FAMILY-23275";Tend="1289";Tstart="1047";shortTE="F";uid="90f4fb49-e53b-467b-b7c8-ac18a9133853"
CABPRJ010000950.1	RepeatMasker	Unknown	2663786	2663910	589	+	.	ID="RND-5_FAMILY-5954";Tend="1213";Tstart="1087";shortTE="F";uid="47ebcc24-355a-429b-9b0c-5f9f295f3e94"
CABPRJ010000950.1	RepeatMasker	Retroposon?	192958	193568	2481	+	.	ID="RND-5_FAMILY-3149";Tend="1444";Tstart="655";shortTE="F";uid="a9d76f9c-d2e5-4536-91ae-66fb7b749bc9"
CABPRJ010000950.1	RepeatMasker	Unknown	1619221	1619422	749	+	.	ID="RND-1_FAMILY-20";Tend="1524";Tstart="1307";shortTE="F";uid="46783e29-adfd-45ac-bdc1-8b99dcf98bfd"
CABPRJ010000950.1	RepeatMasker	Retroposon?	1146254	1146428	978	+	.	ID="RND-5_FAMILY-7401";Tend="963";Tstart="785";shortTE="F";uid="037f15d2-2cb1-4bce-9940-b73b986a97e6"
CABPRJ010000950.1	RepeatMasker	Unknown	392113	392423	708	+	.	ID="RND-6_FAMILY-14869";TEgroup="ctg_950%7CRND-6_FAMILY-14869%7C1";Tend="1032";Tstart="815";shortTE="F";uid="d2c44dc9-6dc9-4585-a18e-df0eff0f6193"
CABPRJ010000950.1	RepeatMasker	DNA/Ginger-1	2842610	2842871	1623	+	.	ID="RND-5_FAMILY-95";Tend="1720";Tstart="1469";shortTE="F";uid="92ffd41e-9854-4c9d-97b2-b2881295c125"
CABPRJ010000950.1	RepeatMasker	Retroposon?	981302	981500	437	+	.	ID="RND-6_FAMILY-3029";Tend="869";Tstart="689";shortTE="F";uid="4b023a70-3adf-459c-b415-63491562b0ac"
CABPRJ010000950.1	RepeatMasker	DNA/hAT	2571430	2571704	640	+	.	ID="RND-4_FAMILY-312";Tend="1228";Tstart="966";shortTE="F";uid="20855621-247f-4db6-b971-bc4abd90caa7"
CABPRJ010000950.1	RepeatMasker	DNA	823699	823886	827	+	.	ID="RND-6_FAMILY-7932";Tend="1615";Tstart="1441";shortTE="F";uid="52781bd1-0513-48d8-b283-e243eda3847e"
CABPRJ010000950.1	RepeatMasker	Retroposon?	2354959	2355152	624	+	.	ID="RND-6_FAMILY-13139";Tend="919";Tstart="732";shortTE="F";uid="67a3e9b9-0022-428d-bf60-c27307f10ce5"
CABPRJ010000950.1	RepeatMasker	Unknown	2742512	2742651	530	+	.	ID="RND-4_FAMILY-1422";Tend="1329";Tstart="1192";shortTE="F";uid="6dedf438-f4a9-481a-accc-3e72a5a72589"
CABPRJ010000950.1	RepeatMasker	DNA/Ginger-1	183556	183779	1398	+	.	ID="RND-4_FAMILY-145";Tend="1402";Tstart="1173";shortTE="F";uid="bb1b3c76-80b5-48a7-9234-19da9c456f88"
CABPRJ010000950.1	RepeatMasker	DNA/Ginger-1	2439596	2440344	4738	+	.	ID="RND-6_FAMILY-263";Tend="1764";Tstart="979";shortTE="F";uid="4ceb52b5-6c56-4b76-b144-4612990db2d9"
CABPRJ010000950.1	RepeatMasker	Unknown	1742297	1742581	1386	+	.	ID="RND-6_FAMILY-25481";Tend="1111";Tstart="810";shortTE="F";uid="f7e4a2ae-f526-44e2-ac82-16c342afbcc4"
CABPRJ010000950.1	RepeatMasker	Retroposon?	2273272	2273431	641	+	.	ID="RND-4_FAMILY-550";Tend="1652";Tstart="1493";shortTE="F";uid="f05e06b8-0c4d-48f5-84b4-61321bc74726"
CABPRJ010000950.1	RepeatMasker	DNA/Ginger-1	1691517	1691975	2416	+	.	ID="RND-1_FAMILY-12";Tend="1419";Tstart="919";shortTE="F";uid="7e6aa83a-62d2-47f4-a1af-8a7c6976ffbf"
CABPRJ010000950.1	RepeatMasker	DNA/Kolobok-E	177164	177347	729	+	.	ID="RND-5_FAMILY-3481";Tend="1637";Tstart="1453";shortTE="F";uid="b18420f6-f2e2-4a5f-a735-5706d069fe2e"
CABPRJ010000950.1	RepeatMasker	Retroposon?	453340	453912	2964	+	.	ID="RND-6_FAMILY-13139";Tend="1460";Tstart="815";shortTE="F";uid="f9e1790d-3a06-4f83-93dc-27ec9c5b1145"
CABPRJ010000950.1	RepeatMasker	DNA/hAT-Ac	1126743	1127627	4420	+	.	ID="RND-6_FAMILY-611";Tend="1268";Tstart="378";shortTE="F";uid="cd4a3994-2d5c-4e96-acbc-f2de0baef44c"
CABPRJ010000950.1	RepeatMasker	Retroposon?	716112	716222	480	+	.	ID="RND-6_FAMILY-3029";Tend="814";Tstart="707";shortTE="F";uid="afced051-57f3-4931-8a82-3bfa86288f59"
CABPRJ010000950.1	RepeatMasker	DNA/Ginger-1	141116	141387	486	+	.	ID="RND-5_FAMILY-95";Tend="1329";Tstart="1051";shortTE="F";uid="76ba0491-d03e-4160-98e9-19e472111bcd"
CABPRJ010000950.1	RepeatMasker	Retroposon?	141401	141594	873	+	.	ID="RND-4_FAMILY-241";Tend="1772";Tstart="1577";shortTE="F";uid="55d9ac7b-0eba-4095-8346-cac81c2f0530"
CABPRJ010000950.1	RepeatMasker	Unknown	1467490	1467873	2422	+	.	ID="RND-5_FAMILY-1581";TEgroup="ctg_950%7CRND-5_FAMILY-1581%7C1";Tend="1285";Tstart="987";shortTE="F";uid="494d72c0-a666-4363-945e-41c24f0b2a9c"
CABPRJ010000950.1	RepeatMasker	DNA	2361904	2362070	549	+	.	ID="DNA4-1_AP";Tend="822";Tstart="642";shortTE="F";uid="0b204960-351a-4424-85f5-80aabbf83e24"
CABPRJ010000950.1	RepeatMasker	Retroposon?	2547455	2547575	589	+	.	ID="RND-5_FAMILY-8932";Tend="1347";Tstart="1234";shortTE="F";uid="875272de-09ec-4916-8382-db1e7fff0aa2"
CABPRJ010000950.1	RepeatMasker	Retroposon?	1409662	1409775	668	+	.	ID="RND-4_FAMILY-241";Tend="1763";Tstart="1650";shortTE="F";uid="b9c4baff-5ba6-4eed-af17-df74462fd261"
CABPRJ010000950.1	RepeatMasker	Unknown	588202	588641	1074	+	.	ID="RND-6_FAMILY-23275";Tend="1557";Tstart="1052";shortTE="F";uid="0267e8b2-48dd-4432-bf2e-16f26bdafa56"
CABPRJ010000950.1	RepeatMasker	DNA	2511495	2511717	1184	+	.	ID="RND-3_FAMILY-383";Tend="1698";Tstart="1466";shortTE="F";uid="44ce1a8d-bf9b-4208-9c17-439eee4a49fb"
CABPRJ010000950.1	RepeatMasker	DNA/hAT-Ac	1069612	1069902	1150	+	.	ID="RND-6_FAMILY-1008";Tend="1241";Tstart="956";shortTE="F";uid="54d68e83-b64f-4549-a1a6-d8288b695858"
CABPRJ010000950.1	RepeatMasker	DNA/hAT-Blackjack	2469029	2469578	2754	+	.	ID="RND-5_FAMILY-1067";Tend="1468";Tstart="912";shortTE="F";uid="f56171f3-0ff7-4223-b0f7-4375acb4d034"
CABPRJ010000950.1	RepeatMasker	Retroposon?	1839936	1840077	690	+	.	ID="RND-1_FAMILY-35";Tend="1701";Tstart="1561";shortTE="F";uid="2fbf0e54-9ecf-4eed-ba26-e0cb51176c90"
CABPRJ010000950.1	RepeatMasker	Retroposon?	2244374	2244552	1638	+	.	ID="RND-5_FAMILY-7401";Tend="1873";Tstart="958";shortTE="F";uid="8e70fbb3-0f0f-4f4e-9440-da0f755bad39"
CABPRJ010000950.1	RepeatMasker	DNA/Ginger-1	611451	611890	2397	+	.	ID="RND-1_FAMILY-12";Tend="1369";Tstart="920";shortTE="F";uid="910599a3-251d-4736-a414-0fdcdc4f34bb"
CABPRJ010000950.1	RepeatMasker	Unknown	1809323	1809587	675	+	.	ID="RND-6_FAMILY-23275";Tend="1254";Tstart="962";shortTE="F";uid="6b9e3cc7-e38d-48a3-b019-79cb43b0ae1e"
CABPRJ010000950.1	RepeatMasker	DNA/hAT-Tip100	874405	874628	596	+	.	ID="RND-6_FAMILY-1893";Tend="1084";Tstart="835";shortTE="F";uid="20382f8b-a1a2-4592-b00b-8e09951d6970"
CABPRJ010000950.1	RepeatMasker	Retroposon?	354407	355518	3355	+	.	ID="RND-1_FAMILY-35";Tend="2032";Tstart="822";shortTE="F";uid="37a80805-c2ea-4823-98cb-06f04523bc1e"
CABPRJ010000950.1	RepeatMasker	Unknown	559112	559573	767	+	.	ID="RND-6_FAMILY-624";Tend="631";Tstart="275";shortTE="F";uid="f4fd1291-afe2-4ff8-a9c1-7fd86cdc09b9"
CABPRJ010000950.1	RepeatMasker	Unknown	1867462	1867789	1298	+	.	ID="RND-3_FAMILY-29";Tend="1366";Tstart="1058";shortTE="F";uid="1fb9b07f-a05d-452e-96b1-cfc16b2f7f3c"
CABPRJ010000950.1	RepeatMasker	DNA/hAT-Tip100	813802	814019	750	+	.	ID="RND-6_FAMILY-9406";Tend="1189";Tstart="972";shortTE="F";uid="7090f298-1352-4ab5-a56d-dc5a9ea62956"
CABPRJ010000950.1	RepeatMasker	DNA/Ginger-1	1758680	1759107	445	+	.	ID="RND-5_FAMILY-95";Tend="1379";Tstart="973";shortTE="F";uid="d9784c1e-e364-4ef8-a65b-90911d1f5c1b"
CABPRJ010000950.1	RepeatMasker	DNA/Ginger-1	3008145	3008261	752	+	.	ID="RND-5_FAMILY-5851";Tend="1216";Tstart="1085";shortTE="F";uid="2e8d3c5e-6905-4d61-8e06-b49eb3113e93"
CABPRJ010000950.1	RepeatMasker	DNA/Ginger-1	182503	183028	1433	+	.	ID="RND-2_FAMILY-26";Tend="1303";Tstart="780";shortTE="F";uid="b68c4ea4-2c95-4276-b66d-3a582634d315"
CABPRJ010000950.1	RepeatMasker	Retroposon?	1606504	1607326	3045	+	.	ID="RND-5_FAMILY-7401";Tend="1522";Tstart="703";shortTE="F";uid="2ea7cfdf-8c56-4990-9fa9-1f0d76287d1c"
CABPRJ010000950.1	RepeatMasker	Retroposon?	2911161	2911416	1172	+	.	ID="RND-5_FAMILY-4854";Tend="2872";Tstart="2622";shortTE="F";uid="8aa95ef9-156e-4ce4-b698-e914b1d263c6"
CABPRJ010000950.1	RepeatMasker	DNA/Ginger-1	794346	794475	407	+	.	ID="RND-6_FAMILY-4437";Tend="1324";Tstart="1180";shortTE="F";uid="44ae283b-0377-4164-8d36-398725645e28"
CABPRJ010000950.1	RepeatMasker	DNA/hAT-Tip100	1736329	1737029	1847	+	.	ID="RND-6_FAMILY-9406";Tend="1637";Tstart="946";shortTE="F";uid="2632ae09-dc5b-4f08-bbf1-9b0091fbbf1e"
CABPRJ010000950.1	RepeatMasker	DNA/Ginger-1	989279	989648	766	+	.	ID="RND-5_FAMILY-5114";Tend="966";Tstart="617";shortTE="F";uid="e9a2d3c5-de7b-4efb-9c8f-60f78fcabaac"
CABPRJ010000950.1	RepeatMasker	RC/Helitron	3054352	3054635	981	+	.	ID="RND-6_FAMILY-1123";Tend="1126";Tstart="873";shortTE="F";uid="0a1c00d4-e595-46ce-b6de-5f638df8c13a"
CABPRJ010000950.1	RepeatMasker	DNA	54259	54518	693	+	.	ID="TTAA2D_AP";Tend="341";Tstart="71";shortTE="F";uid="2b3f01a6-fdc8-456e-8817-cffc62264b2a"
CABPRJ010000950.1	RepeatMasker	DNA/Kolobok-E	1826021	1826436	1848	+	.	ID="RND-5_FAMILY-24850";TEgroup="ctg_950%7CRND-5_FAMILY-24850%7C2";Tend="1581";Tstart="1006";shortTE="F";uid="b601244d-098c-4124-a4c5-e301a0853a05"
CABPRJ010000950.1	RepeatMasker	DNA	1998019	1998609	1604	+	.	ID="RND-5_FAMILY-383";TEgroup="ctg_950%7CRND-5_FAMILY-383%7C1";Tend="1629";Tstart="1000";shortTE="F";uid="30ec2d9a-8809-47c9-81cb-7ba5a3ecc79a"
CABPRJ010000950.1	RepeatMasker	DNA/hAT-Tip100	2919897	2920228	1671	+	.	ID="RND-5_FAMILY-2832";Tend="1348";Tstart="1033";shortTE="F";uid="2944aa4b-ee86-4c30-87e6-35bb9560af2c"
CABPRJ010000950.1	RepeatMasker	DNA/Ginger-1	1857820	1858411	3754	+	.	ID="rnd-1_family-12";Tend="1488";Tstart="928";shortTE="F";uid="32046931-5af9-433c-9ad6-bda44e919a78"
CABPRJ010000950.1	RepeatMasker	DNA/Kolobok-E	1006146	1006460	728	+	.	ID="RND-6_FAMILY-1882";Tend="2079";Tstart="1714";shortTE="F";uid="e6827310-c22d-461c-98ce-89c277c22c98"
CABPRJ010000950.1	RepeatMasker	LINE/CR1	46145	47165	4648	+	.	ID="RND-6_FAMILY-10310";Tend="1437";Tstart="381";shortTE="F";uid="68c08f7c-8d80-421c-af9c-083f5191f95e"
CABPRJ010000950.1	RepeatMasker	Retroposon?	2943810	2943991	865	+	.	ID="RND-6_FAMILY-13139";Tend="1333";Tstart="1124";shortTE="F";uid="61001a6e-5d07-4e1b-a00e-252c10e8b9c5"
CABPRJ010000950.1	RepeatMasker	RC/Helitron	2612275	2612733	3187	+	.	ID="RND-5_FAMILY-2198";Tend="1397";Tstart="931";shortTE="F";uid="561b1e38-de49-4c7f-8ee1-3c1cb7268aa7"
CABPRJ010000950.1	RepeatMasker	Unknown	1639013	1639360	462	+	.	ID="RND-1_FAMILY-20";TEgroup="ctg_950%7CRND-1_FAMILY-20%7C1";Tend="1617";Tstart="1324";shortTE="T";uid="89e7e6b2-0eb3-4140-9338-c0c43d10057d"
CABPRJ010000950.1	RepeatMasker	DNA/Ginger-1	1699152	1700056	884	+	.	ID="RND-2_FAMILY-26";Tend="1723";Tstart="882";shortTE="F";uid="df486b1c-a08b-4b40-85be-245cb3d8e91d"
CABPRJ010000950.1	RepeatMasker	LINE/I-Jockey	1521620	1522619	1869	+	.	ID="RND-5_FAMILY-426";Tend="2056";Tstart="1039";shortTE="F";uid="bc45d40b-6821-4ac1-9776-3a90c57f8237"
CABPRJ010000950.1	RepeatMasker	DNA/MULE-NOF	792422	792660	674	+	.	ID="RND-6_FAMILY-21129";Tend="1834";Tstart="1605";shortTE="F";uid="fb566e7e-e5b8-4c81-a8c5-9b0dbfe76598"
CABPRJ010000950.1	RepeatMasker	DNA/Ginger-1	206509	206639	477	+	.	ID="RND-4_FAMILY-145";Tend="1093";Tstart="969";shortTE="F";uid="e23f70d2-1c10-4852-b5bc-50fcbd19f2cd"
CABPRJ010000950.1	RepeatMasker	DNA/hAT-Tip100	1756814	1757311	2955	+	.	ID="RND-5_FAMILY-13587";Tend="1437";Tstart="970";shortTE="F";uid="9cd503fc-c574-4d57-a4fc-3622551da6fb"
CABPRJ010000950.1	RepeatMasker	DNA/Ginger-1	344771	345297	1498	+	.	ID="RND-5_FAMILY-95";Tend="1696";Tstart="1131";shortTE="F";uid="e2b54313-81bc-4346-96c8-96cfa386de11"
CABPRJ010000950.1	RepeatMasker	Retroposon?	1413584	1414499	4640	+	.	ID="RND-6_FAMILY-5185";Tend="1914";Tstart="970";shortTE="F";uid="da4446ee-8a2c-4f5e-a194-14d0a0563474"
CABPRJ010000950.1	RepeatMasker	LINE/R1	2140338	2140449	651	+	.	ID="RND-6_FAMILY-16872";Tend="1052";Tstart="941";shortTE="F";uid="4c44aed0-8e3e-4469-a787-7a5b5f41f0b6"
CABPRJ010000950.1	RepeatMasker	Retroposon?	996547	996835	1139	+	.	ID="RND-6_FAMILY-14413";Tend="1399";Tstart="1110";shortTE="F";uid="f69fc298-0e0e-40b1-8ef1-b12cd2d7e79b"
CABPRJ010000950.1	RepeatMasker	DNA/Ginger-1	1075513	1076203	1359	+	.	ID="rnd-5_family-95";Tend="1885";Tstart="1070";shortTE="F";uid="d03759e9-8ae6-453c-ac3f-446408095ad5"
CABPRJ010000950.1	RepeatMasker	DNA/Ginger-1	1407756	1408012	1339	+	.	ID="rnd-1_family-7";Tend="2218";Tstart="1984";shortTE="F";uid="f17b0507-f3d1-4879-922d-a857de6763b8"
CABPRJ010000950.1	RepeatMasker	DNA/hAT-Tip100	1563352	1563472	559	+	.	ID="RND-6_FAMILY-25927";Tend="1051";Tstart="924";shortTE="F";uid="e465fbb7-3ac1-4806-9ad2-da798a4415ce"
CABPRJ010000950.1	RepeatMasker	Retroposon?	2279926	2280917	762	+	.	ID="RND-5_FAMILY-7401";TEgroup="ctg_950%7CRND-5_FAMILY-7401%7C4";Tend="1998";Tstart="900";shortTE="F";uid="0487521b-68c7-466d-bce8-292e06ad50d8"
CABPRJ010000950.1	RepeatMasker	DNA/hAT-Tip100	1569599	1570017	1309	+	.	ID="RND-6_FAMILY-7682";Tend="1642";Tstart="1156";shortTE="F";uid="8e32d0c4-b7b0-40b5-a5ca-20eb3fa4bfaa"
CABPRJ010000950.1	RepeatMasker	DNA/Ginger-1	626151	626467	1827	+	.	ID="RND-4_FAMILY-145";Tend="1281";Tstart="965";shortTE="F";uid="de5f7ca6-f215-4863-98ad-e394679f72f9"
CABPRJ010000950.1	RepeatMasker	LINE/RTE-BovB	2492002	2492689	2666	+	.	ID="RND-1_FAMILY-79";Tend="1739";Tstart="1074";shortTE="F";uid="e6a6a136-3fa1-4839-953f-151c68322767"
CABPRJ010000950.1	RepeatMasker	Retroposon?	2424178	2424434	524	+	.	ID="RND-1_FAMILY-93";Tend="2428";Tstart="2227";shortTE="F";uid="a3a8170d-29f5-4674-80f1-e86d095db6c0"
CABPRJ010000950.1	RepeatMasker	LINE/Penelope	2376132	2376579	2190	+	.	ID="RND-1_FAMILY-129";Tend="1132";Tstart="707";shortTE="F";uid="2cb278c4-0514-4bd0-b37b-da61917e0ce5"
CABPRJ010000950.1	RepeatMasker	Retroposon?	2228790	2228966	989	+	.	ID="RND-4_FAMILY-241";Tend="1048";Tstart="876";shortTE="F";uid="779fc1d3-3918-4079-b71d-c4050fe2313c"
CABPRJ010000950.1	RepeatMasker	DNA/hAT-Tip100	2913869	2914059	630	+	.	ID="RND-6_FAMILY-9406";Tend="1449";Tstart="1259";shortTE="F";uid="dccd70cc-e18c-4da1-b0e1-9b3ce3419cd3"
CABPRJ010000950.1	RepeatMasker	DNA/Kolobok-E	532679	533193	2200	+	.	ID="rnd-6_family-13202";Tend="1403";Tstart="872";shortTE="F";uid="eb5fa71a-b54c-4680-b6fc-f06dcc195c7a"
CABPRJ010000950.1	RepeatMasker	Unknown	2870618	2870718	663	+	.	ID="RND-5_FAMILY-5951";Tend="945";Tstart="844";shortTE="F";uid="27a6a3f3-d5eb-4c79-8181-15950ec6c46f"
CABPRJ010000950.1	RepeatMasker	DNA/Ginger-1	836131	836548	2575	+	.	ID="RND-1_FAMILY-12";Tend="1488";Tstart="1073";shortTE="F";uid="525444d2-0446-46e6-9bd4-b4e665252de9"
CABPRJ010000950.1	RepeatMasker	Retroposon?	1148172	1148481	1076	+	.	ID="RND-5_FAMILY-3149";Tend="1444";Tstart="1105";shortTE="F";uid="2966c61a-5e79-441e-8a24-d41b5cfc9be1"
CABPRJ010000950.1	RepeatMasker	Retroposon?	1590959	1591060	535	+	.	ID="RND-5_FAMILY-8932";Tend="1017";Tstart="919";shortTE="F";uid="7138a045-477e-4f2f-9564-24fef584050b"
CABPRJ010000950.1	RepeatMasker	LINE/RTE-BovB	2529507	2529858	1860	+	.	ID="RND-1_FAMILY-79";Tend="1556";Tstart="1208";shortTE="F";uid="e0cfc798-ce57-40eb-9bae-99a60ba1a234"
CABPRJ010000950.1	RepeatMasker	Retroposon?	1215589	1216333	3624	+	.	ID="RND-6_FAMILY-5185";Tend="2038";Tstart="1277";shortTE="F";uid="2ac81fe0-edc4-4794-877d-ada59f732811"
CABPRJ010000950.1	RepeatMasker	Unknown	466030	466551	466	+	.	ID="RND-6_FAMILY-1441";TEgroup="ctg_950%7CRND-6_FAMILY-1441%7C1";Tend="2054";Tstart="1787";shortTE="F";uid="1dff12d5-a856-41d3-847e-a45672dd8529"
CABPRJ010000950.1	RepeatMasker	DNA/hAT-Tip100	60742	61267	2664	+	.	ID="RND-6_FAMILY-8400";Tend="2307";Tstart="1787";shortTE="F";uid="75825ec0-ba36-473e-bc81-78a1be4e7556"
CABPRJ010000950.1	RepeatMasker	DNA/hAT	2527019	2527391	1793	+	.	ID="RND-5_FAMILY-11275";Tend="1570";Tstart="1211";shortTE="F";uid="f9a06b51-4521-4c62-99d0-8b56d19daecd"
CABPRJ010000950.1	RepeatMasker	DNA	2122088	2122639	3594	+	.	ID="RND-6_FAMILY-13949";Tend="1497";Tstart="927";shortTE="F";uid="589bf005-1b58-43e6-98c0-936d388ed0df"
CABPRJ010000950.1	RepeatMasker	Unknown	2502470	2502834	2779	+	.	ID="RND-5_FAMILY-1452";Tend="1217";Tstart="854";shortTE="F";uid="3fb30c69-8299-4e5a-b68b-2eb8dc7a4d41"
CABPRJ010000950.1	RepeatMasker	DNA/Ginger-2	2887105	2887263	492	+	.	ID="RND-5_FAMILY-9354";Tend="966";Tstart="822";shortTE="F";uid="2612498a-de1b-4e6a-b819-a4b5948b49e9"
CABPRJ010000950.1	RepeatMasker	DNA/Ginger-1	1320095	1320530	1854	+	.	ID="RND-5_FAMILY-95";Tend="1466";Tstart="962";shortTE="F";uid="38344edb-a99c-40fb-9872-4680e76592d8"
CABPRJ010000950.1	RepeatMasker	Retroposon?	1702292	1702501	1287	+	.	ID="RND-6_FAMILY-2796";Tend="2203";Tstart="1984";shortTE="F";uid="5ea0f74f-1328-40bb-a0a5-d999d35f2af3"
CABPRJ010000950.1	RepeatMasker	DNA/hAT	2694258	2694528	1146	+	.	ID="RND-5_FAMILY-6846";Tend="1540";Tstart="1269";shortTE="F";uid="3f5add56-2210-42a0-90d2-361ac3417068"
CABPRJ010000950.1	RepeatMasker	Retroposon?	1290592	1290964	424	+	.	ID="RND-4_FAMILY-241";TEgroup="ctg_950%7CRND-4_FAMILY-241%7C2";Tend="1799";Tstart="631";shortTE="F";uid="2fcc2d93-11b1-4906-b1e3-73057f0f4e9a"
CABPRJ010000950.1	RepeatMasker	Unknown	741007	741631	3008	+	.	ID="RND-5_FAMILY-2002";Tend="1510";Tstart="865";shortTE="F";uid="63b55c5f-4863-4720-afe2-8b233b6ba9c4"
CABPRJ010000950.1	RepeatMasker	Retroposon?	2174432	2175482	4557	+	.	ID="RND-1_FAMILY-35";Tend="2001";Tstart="849";shortTE="F";uid="2a2ae5c2-e4a1-4657-9f7c-6cde05915642"
CABPRJ010000950.1	RepeatMasker	Retroposon?	1512191	1512325	610	+	.	ID="RND-1_FAMILY-35";Tend="951";Tstart="792";shortTE="F";uid="1cf2982b-177e-4358-9a42-94d07d50bcbc"
CABPRJ010000950.1	RepeatMasker	DNA/TcMar-Pogo	672657	672763	634	+	.	ID="RND-6_FAMILY-11546";Tend="1397";Tstart="1293";shortTE="F";uid="cb2683a5-995b-41c0-a342-4113d6195bb8"
CABPRJ010000950.1	RepeatMasker	Retroposon?	929004	929189	907	+	.	ID="RND-6_FAMILY-2796";Tend="846";Tstart="649";shortTE="F";uid="77d82dd8-0b2f-4d83-9bf9-71db4774faf4"
CABPRJ010000950.1	RepeatMasker	Unknown	1179023	1179663	3505	+	.	ID="RND-6_FAMILY-4306";Tend="1360";Tstart="755";shortTE="F";uid="8047c074-a5c1-4a4e-b8bd-c4b7f3caee05"
CABPRJ010000950.1	RepeatMasker	DNA/Ginger-1	899467	899942	2824	+	.	ID="RND-1_FAMILY-12";Tend="1488";Tstart="1016";shortTE="F";uid="2cd10344-896e-42e7-aba6-ebc9ea4b4770"
CABPRJ010000950.1	RepeatMasker	Retroposon?	308230	308386	786	+	.	ID="RND-5_FAMILY-5072";Tend="2211";Tstart="2045";shortTE="F";uid="5e88d6c3-d93d-4d2c-b001-c0838f62a978"
CABPRJ010000950.1	RepeatMasker	DNA/hAT-Tip100	2699115	2699298	1047	+	.	ID="RND-6_FAMILY-7682";Tend="1647";Tstart="1462";shortTE="F";uid="312b8f6e-1e68-4ec8-895a-4f64be8641a6"
CABPRJ010000950.1	RepeatMasker	Retroposon?	1672901	1673131	882	+	.	ID="RND-5_FAMILY-4854";Tend="2849";Tstart="2622";shortTE="F";uid="7641822b-2a2e-4b6d-b093-0822828055c5"
CABPRJ010000950.1	RepeatMasker	DNA/Kolobok-E	2504738	2505144	2267	+	.	ID="RND-6_FAMILY-82";Tend="1568";Tstart="1156";shortTE="F";uid="e3ff42c3-2d02-4640-8dc3-94cd43011848"
CABPRJ010000950.1	RepeatMasker	Unknown	1907878	1908124	657	+	.	ID="RND-6_FAMILY-5829";Tend="441";Tstart="187";shortTE="F";uid="1704b208-31e7-4b8a-b45f-f923de213b96"
CABPRJ010000950.1	RepeatMasker	DNA/Ginger-1	2008156	2008447	1079	+	.	ID="RND-2_FAMILY-26";Tend="1929";Tstart="1629";shortTE="F";uid="8259ac20-0563-42d6-b63d-6207894824b9"
CABPRJ010000950.1	RepeatMasker	DNA	1692032	1692306	505	+	.	ID="RND-5_FAMILY-2609";Tend="1468";Tstart="1198";shortTE="F";uid="6e3874bb-45e5-4a92-ae83-f90f17dffa77"
CABPRJ010000950.1	RepeatMasker	DNA/Ginger-1	2773977	2774202	489	+	.	ID="RND-2_FAMILY-26";Tend="1861";Tstart="1601";shortTE="F";uid="963252c2-f992-4bc1-8c91-26780eda834b"
CABPRJ010000950.1	RepeatMasker	Unknown	1430671	1431366	2229	+	.	ID="RND-5_FAMILY-6945";Tend="1332";Tstart="708";shortTE="F";uid="35c10ee3-d1e4-4666-b72e-2c51499f194f"
CABPRJ010000950.1	RepeatMasker	Unknown	1211607	1211777	968	+	.	ID="RND-6_FAMILY-31871";Tend="1130";Tstart="962";shortTE="F";uid="7147a085-bc28-4f6f-bcc6-ade02d241b5d"
CABPRJ010000950.1	RepeatMasker	Retroposon?	205821	206193	1247	+	.	ID="RND-5_FAMILY-7401";Tend="1390";Tstart="1003";shortTE="F";uid="2e869d3d-16b0-4e62-9515-c0fa11a579d4"
CABPRJ010000950.1	RepeatMasker	Unknown	786052	786330	1312	+	.	ID="RND-6_FAMILY-19001";Tend="2080";Tstart="1802";shortTE="F";uid="ab1c9ec5-7432-4e2d-ba7b-ccdb8a72a915"
CABPRJ010000950.1	RepeatMasker	Retroposon?	3040961	3041375	1749	+	.	ID="RND-5_FAMILY-7401";Tend="1437";Tstart="964";shortTE="F";uid="1d10c013-2a79-4922-9673-2124d56f8190"
CABPRJ010000950.1	RepeatMasker	DNA/hAT-Tip100	1252497	1252771	2000	+	.	ID="RND-5_FAMILY-744";Tend="2040";Tstart="1764";shortTE="F";uid="2b64105c-9353-4d5d-a4bb-469f1234d5dc"
CABPRJ010000950.1	RepeatMasker	Retroposon?	738348	738800	1761	+	.	ID="RND-5_FAMILY-3149";Tend="1798";Tstart="1015";shortTE="F";uid="cef40d40-153a-41ae-a33e-4aeabddb0d85"
CABPRJ010000950.1	RepeatMasker	DNA/TcMar-Tigger	1156724	1157136	1816	+	.	ID="RND-5_FAMILY-4031";Tend="1293";Tstart="910";shortTE="F";uid="29351000-01d2-4736-a1ec-8772f69c881b"
CABPRJ010000950.1	RepeatMasker	DNA/hAT-Charlie	1222268	1222397	700	+	.	ID="DNA8-55_AP";Tend="124";Tstart="1";shortTE="F";uid="c5a28635-44b3-4d2c-94da-9a46a212e3d1"
CABPRJ010000950.1	RepeatMasker	DNA/Ginger-1	1746114	1746309	437	+	.	ID="RND-4_FAMILY-237";Tend="1109";Tstart="904";shortTE="F";uid="46ec694b-514d-4236-87c4-6962aaa8d07d"
CABPRJ010000950.1	RepeatMasker	Unknown	490496	490601	615	+	.	ID="RND-5_FAMILY-4496";Tend="1238";Tstart="1135";shortTE="F";uid="6e112adc-3cdb-4002-ba71-8243a5132e6e"
CABPRJ010000950.1	RepeatMasker	DNA/hAT-Tip100	135922	136197	1511	+	.	ID="RND-4_FAMILY-1424";Tend="1211";Tstart="952";shortTE="F";uid="dc7bd4e8-084c-4ebe-bcc2-ba38a150b5ac"
CABPRJ010000950.1	RepeatMasker	DNA	2191866	2192064	704	+	.	ID="RND-6_FAMILY-7932";Tend="1646";Tstart="1441";shortTE="F";uid="616620c4-a478-4f49-a469-d638b55bfc25"
CABPRJ010000950.1	RepeatMasker	Unknown	2900116	2900251	617	+	.	ID="RND-5_FAMILY-3159";Tend="1458";Tstart="1328";shortTE="F";uid="8912a66c-bb5b-4561-92d4-3ba267385580"
CABPRJ010000950.1	RepeatMasker	Retroposon?	931960	932104	442	+	.	ID="RND-4_FAMILY-241";Tend="1236";Tstart="1092";shortTE="F";uid="a34b3a3d-e193-4da9-837f-b3f932d1f2c9"
CABPRJ010000950.1	RepeatMasker	DNA/Ginger-1	71698	72509	2885	+	.	ID="RND-5_FAMILY-95";Tend="1695";Tstart="908";shortTE="F";uid="5636e467-dd76-40eb-b785-194185a546dc"
CABPRJ010000950.1	RepeatMasker	DNA/hAT-Tip100	489545	489801	1044	+	.	ID="RND-6_FAMILY-8400";Tend="2326";Tstart="2069";shortTE="F";uid="321d27e4-0ecf-46fe-a28c-54f06611f3b5"
CABPRJ010000950.1	RepeatMasker	Retroposon?	2710885	2711605	3836	+	.	ID="RND-6_FAMILY-146";Tend="2044";Tstart="956";shortTE="F";uid="e1e54095-1b68-496c-9482-e84ce6d9d485"
CABPRJ010000950.1	RepeatMasker	DNA	1091249	1091664	1073	+	.	ID="TTAA5_AP";Tend="438";Tstart="6";shortTE="F";uid="24e31d74-82f5-4ad0-8c11-da30ba7768e0"
CABPRJ010000950.1	RepeatMasker	DNA	2352847	2353023	591	+	.	ID="RND-6_FAMILY-7932";Tend="1618";Tstart="1441";shortTE="F";uid="5ee4db83-0fe2-4742-92f3-58cd30b5e88a"
CABPRJ010000950.1	RepeatMasker	DNA/hAT	509523	509922	2236	+	.	ID="RND-6_FAMILY-5887";Tend="1338";Tstart="942";shortTE="F";uid="85695234-befc-4b6f-afcc-8c06d58df0fe"
CABPRJ010000950.1	RepeatMasker	DNA	1672802	1672989	896	+	.	ID="RND-6_FAMILY-7932";Tend="1618";Tstart="1442";shortTE="F";uid="60522e78-989f-4b70-8076-082ae94a857b"
CABPRJ010000950.1	RepeatMasker	Unknown	496056	496432	2043	+	.	ID="RND-2_FAMILY-88";Tend="1622";Tstart="1240";shortTE="F";uid="242b26c8-ede7-406d-8879-7cc25d299790"
CABPRJ010000950.1	RepeatMasker	Unknown	1640493	1640647	518	+	.	ID="RND-3_FAMILY-30";Tend="1129";Tstart="975";shortTE="F";uid="9b6b68c4-9f36-4d01-a5c9-35c561e886fb"
CABPRJ010000950.1	RepeatMasker	LINE/RTE-BovB	1156100	1156611	1644	+	.	ID="RND-1_FAMILY-79";Tend="1874";Tstart="1276";shortTE="F";uid="21fe40a9-3c99-419f-8157-7f96f68e9fa5"
CABPRJ010000950.1	RepeatMasker	LINE/R1	4372	4624	1235	+	.	ID="RND-6_FAMILY-16872";Tend="1005";Tstart="753";shortTE="F";uid="99348b66-7716-445a-9e0d-9d23d4952b7d"
CABPRJ010000950.1	RepeatMasker	Retroposon?	383172	383589	2152	+	.	ID="RND-6_FAMILY-14413";Tend="1297";Tstart="707";shortTE="F";uid="28fac6fa-9000-4337-abd7-2b36861f5c63"
CABPRJ010000950.1	RepeatMasker	Retroposon?	2577552	2577753	612	+	.	ID="RND-5_FAMILY-7401";Tend="1995";Tstart="1756";shortTE="F";uid="dbff7158-0e19-4c01-8d1c-518961617d56"
CABPRJ010000950.1	RepeatMasker	DNA/hAT-Tip100	1150429	1150601	523	+	.	ID="RND-6_FAMILY-7682";Tend="1355";Tstart="1170";shortTE="F";uid="c62c4d20-36df-4484-81b5-ed8067f6c1b6"
CABPRJ010000950.1	RepeatMasker	Unknown	500483	500602	500	+	.	ID="RND-6_FAMILY-34474";Tend="1213";Tstart="1095";shortTE="F";uid="a2d2330f-1559-4956-963a-e503f4bf1d15"
CABPRJ010000950.1	RepeatMasker	DNA/hAT-Tip100	408738	408942	1117	+	.	ID="RND-6_FAMILY-7682";Tend="1669";Tstart="1468";shortTE="F";uid="aeed8946-af01-47eb-ab72-77500db3f9b7"
CABPRJ010000950.1	RepeatMasker	Retroposon?	2781029	2781480	1952	+	.	ID="RND-5_FAMILY-8932";Tend="1346";Tstart="933";shortTE="F";uid="3c09e5d9-db54-45ea-9a89-48f130b36c85"
CABPRJ010000950.1	RepeatMasker	DNA/hAT-Tip100	44931	45591	3287	+	.	ID="RND-6_FAMILY-9406";Tend="1632";Tstart="972";shortTE="F";uid="2230fd6c-b749-4944-9cad-da3b0d65df81"
CABPRJ010000950.1	RepeatMasker	DNA/MULE-MuDR	1318268	1318408	1070	+	.	ID="RND-5_FAMILY-11146";Tend="1195";Tstart="1046";shortTE="F";uid="faa4995a-7ed5-43e4-9b21-7348fd3ae038"
CABPRJ010000950.1	RepeatMasker	DNA/Ginger-1	1236926	1237058	452	+	.	ID="RND-5_FAMILY-391";Tend="1377";Tstart="1253";shortTE="F";uid="a4e789bc-db67-4a72-a5b2-2591e166dbbe"
CABPRJ010000950.1	RepeatMasker	Unknown	1221951	1222250	661	+	.	ID="RND-1_FAMILY-90";Tend="1398";Tstart="1081";shortTE="F";uid="6e972610-7cbc-4b71-863b-46850628e67e"
CABPRJ010000950.1	RepeatMasker	Retroposon?	2243393	2243812	710	+	.	ID="RND-4_FAMILY-241";Tend="1041";Tstart="590";shortTE="F";uid="e284067b-b9c4-4b24-9918-dc18677f7f3d"
CABPRJ010000950.1	RepeatMasker	Unknown	1420123	1420276	543	+	.	ID="RND-6_FAMILY-23275";Tend="1227";Tstart="1053";shortTE="F";uid="151f72fe-3ff7-45b3-a9e2-b5887937709b"
CABPRJ010000950.1	RepeatMasker	DNA/Ginger-1	1514100	1514274	834	+	.	ID="rnd-5_family-95";Tend="1065";Tstart="922";shortTE="F";uid="41021715-ad63-460c-acb3-447d83666a35"
CABPRJ010000950.1	RepeatMasker	LINE/R1	2976086	2976642	2664	+	.	ID="RND-6_FAMILY-5575";Tend="1593";Tstart="1017";shortTE="F";uid="5978d4b3-2fbf-46ca-b08b-ed08e246c16b"
CABPRJ010000950.1	RepeatMasker	DNA/Ginger-1	1506969	1507213	967	+	.	ID="RND-5_FAMILY-5114";Tend="1905";Tstart="1700";shortTE="F";uid="aa16e589-9834-4588-82d1-32de8e64f44f"
CABPRJ010000950.1	RepeatMasker	Unknown	2121415	2121939	3861	+	.	ID="RND-6_FAMILY-35462";Tend="1395";Tstart="869";shortTE="F";uid="b0980f46-763a-44d8-8655-6f614fddbaaf"
CABPRJ010000950.1	RepeatMasker	LTR/Gypsy	2493256	2493536	1508	+	.	ID="RND-5_FAMILY-1524";Tend="1284";Tstart="958";shortTE="F";uid="ad7f478b-bf75-4c1e-826a-f97d4c580a9a"
CABPRJ010000950.1	RepeatMasker	DNA/Ginger-1	1698731	1698968	445	+	.	ID="RND-4_FAMILY-237";Tend="1119";Tstart="892";shortTE="F";uid="1d06f089-6166-431a-a863-e7db4bfda202"
CABPRJ010000950.1	RepeatMasker	DNA/Ginger-1	1151458	1151641	1284	+	.	ID="RND-6_FAMILY-406";Tend="1150";Tstart="968";shortTE="F";uid="fdb7faf1-2e85-4ab4-9547-3bd589e693f9"
CABPRJ010000950.1	RepeatMasker	DNA/hAT	43066	43557	1376	+	.	ID="RND-6_FAMILY-2017";Tend="1333";Tstart="823";shortTE="F";uid="e969afd7-f071-4318-b312-06757939d9a8"
CABPRJ010000950.1	RepeatMasker	Retroposon?	2395168	2395786	2357	+	.	ID="RND-6_FAMILY-5185";Tend="1871";Tstart="1280";shortTE="F";uid="02589523-a30c-4fc8-af88-2f2dd6a11777"
CABPRJ010000950.1	RepeatMasker	Retroposon?	2449714	2451086	8354	+	.	ID="RND-6_FAMILY-5185";Tend="2040";Tstart="641";shortTE="F";uid="99e8f1dc-fb15-497c-9766-d166ac2e156a"
CABPRJ010000950.1	RepeatMasker	LINE/RTE-BovB	1677843	1678111	1203	+	.	ID="RND-1_FAMILY-79";Tend="1564";Tstart="1272";shortTE="F";uid="eee21d9f-0eea-4b5b-af13-d5f7806918d4"
CABPRJ010000950.1	RepeatMasker	Unknown	2511753	2512397	1354	+	.	ID="RND-1_FAMILY-98";Tend="1672";Tstart="956";shortTE="F";uid="32fd4a01-62e1-4ae3-918c-556ae914028b"
CABPRJ010000950.1	RepeatMasker	DNA/Kolobok-E	2574194	2574306	476	+	.	ID="RND-6_FAMILY-22761";Tend="983";Tstart="877";shortTE="F";uid="e1236d91-b7ae-4270-8355-8e5f732af630"
CABPRJ010000950.1	RepeatMasker	Unknown	295087	295471	2709	+	.	ID="RND-6_FAMILY-5582";Tend="1716";Tstart="1330";shortTE="F";uid="00f45d1e-dc5c-4eca-9c3e-2412e8f86027"
CABPRJ010000950.1	RepeatMasker	Retroposon?	2746050	2746447	1477	+	.	ID="RND-6_FAMILY-14413";Tend="1367";Tstart="953";shortTE="F";uid="fbde59f4-48bc-42f6-9e5d-6e866b9dc317"
CABPRJ010000950.1	RepeatMasker	Unknown	524222	524589	2740	+	.	ID="RND-5_FAMILY-1452";Tend="1224";Tstart="833";shortTE="F";uid="a3417d23-26a6-4956-96c8-280da1e40821"
CABPRJ010000950.1	RepeatMasker	Retroposon?	2926759	2926885	487	+	.	ID="RND-5_FAMILY-8932";Tend="1349";Tstart="1186";shortTE="F";uid="8f15cae6-d7bc-4629-9c26-2ce80eef9077"
CABPRJ010000950.1	RepeatMasker	DNA	639775	639955	458	+	.	ID="RND-5_FAMILY-2609";Tend="1245";Tstart="1068";shortTE="F";uid="21fd5bf5-534e-401f-ae68-5572e631feb3"
CABPRJ010000950.1	RepeatMasker	Retroposon?	2277997	2278380	2039	+	.	ID="RND-1_FAMILY-93";Tend="1206";Tstart="790";shortTE="F";uid="571d5b46-d272-41f9-836a-324a220cfbf1"
CABPRJ010000950.1	RepeatMasker	Unknown	500855	501132	1547	+	.	ID="RND-1_FAMILY-63";Tend="1217";Tstart="945";shortTE="F";uid="d8456713-05ee-478d-b2b9-a84128897b38"
CABPRJ010000950.1	RepeatMasker	DNA/Ginger-1	2166281	2166424	428	+	.	ID="RND-6_FAMILY-4437";Tend="1303";Tstart="1173";shortTE="F";uid="4d61d8eb-5cb8-44d5-b6ca-5f6ecc299888"
CABPRJ010000950.1	RepeatMasker	DNA/hAT-hATm	478322	478499	572	+	.	ID="HAT-4C_AP";Tend="187";Tstart="1";shortTE="F";uid="0acfc8d3-1ab0-4594-b080-e1a82cf5a703"
CABPRJ010000950.1	RepeatMasker	Unknown	1169034	1169514	1512	+	.	ID="RND-1_FAMILY-149";Tend="1446";Tstart="950";shortTE="F";uid="77bf56c9-78b9-413c-8501-80076fb65f99"
CABPRJ010000950.1	RepeatMasker	DNA/Ginger-1	2793284	2793879	3485	+	.	ID="rnd-1_family-12";Tend="1616";Tstart="923";shortTE="F";uid="7c53bf0d-89d5-4c15-9333-8998d9fa89ee"
CABPRJ010000950.1	RepeatMasker	DNA/Ginger-1	3001437	3001559	509	+	.	ID="RND-6_FAMILY-4437";Tend="1211";Tstart="1093";shortTE="F";uid="e329a76f-b912-439e-9f0f-4515638f1333"
CABPRJ010000950.1	RepeatMasker	DNA	1740745	1741143	1105	+	.	ID="TTAA2B_AP";Tend="411";Tstart="1";shortTE="F";uid="04016bad-8c09-4573-b024-ad375e0c7b46"
CABPRJ010000950.1	RepeatMasker	DNA/Ginger-1	700904	701358	1117	+	.	ID="RND-5_FAMILY-95";Tend="1575";Tstart="1082";shortTE="F";uid="560f2a0f-d9cf-4621-9403-dab227c67fb9"
CABPRJ010000950.1	RepeatMasker	DNA/Ginger-1	714041	714491	1783	+	.	ID="RND-6_FAMILY-4094";Tend="2518";Tstart="2062";shortTE="F";uid="d618e4dc-34c7-4171-96ce-0feb7fbed447"
CABPRJ010000950.1	RepeatMasker	Unknown	1126023	1126127	490	+	.	ID="RND-6_FAMILY-2543";Tend="968";Tstart="861";shortTE="F";uid="9d5ee28a-1b22-4116-8ac2-73ae48fea86c"
CABPRJ010000950.1	RepeatMasker	Unknown	883603	883922	744	+	.	ID="RND-1_FAMILY-63";TEgroup="ctg_950%7CRND-1_FAMILY-63%7C1";Tend="1599";Tstart="1444";shortTE="F";uid="64885351-954e-4142-9c65-8ddb9214bcc3"
CABPRJ010000950.1	RepeatMasker	DNA/Ginger-1	462921	463259	1461	+	.	ID="RND-4_FAMILY-465";Tend="1649";Tstart="1296";shortTE="F";uid="550b6140-364e-4a87-8b58-4b6b207dc7cb"
CABPRJ010000950.1	RepeatMasker	DNA/Kolobok-E	2844158	2844401	859	+	.	ID="RND-6_FAMILY-5146";Tend="1076";Tstart="849";shortTE="F";uid="f7afac61-128a-4660-b7b9-c6d36accb2ba"
CABPRJ010000950.1	RepeatMasker	DNA/TcMar-Mariner	2026524	2027434	3558	+	.	ID="mariner-25_sin";Tend="1324";Tstart="1";shortTE="F";uid="e8b68b10-123e-458c-ba17-8a38fa25e5e8"
CABPRJ010000950.1	RepeatMasker	Retroposon?	368171	368280	512	+	.	ID="RND-6_FAMILY-2796";Tend="803";Tstart="694";shortTE="F";uid="ec3644c7-e7ef-44eb-94ab-be562cde6326"
CABPRJ010000950.1	RepeatMasker	DNA	1887511	1887784	759	+	.	ID="RND-5_FAMILY-85";Tend="1255";Tstart="979";shortTE="F";uid="78e1410b-4360-470e-b098-ba1188c4c9f6"
CABPRJ010000950.1	RepeatMasker	Unknown	2196495	2196909	1232	+	.	ID="RND-3_FAMILY-29";Tend="1380";Tstart="1020";shortTE="F";uid="ebb5ced1-861a-4e75-808a-19ac3cd06c2c"
CABPRJ010000950.1	RepeatMasker	DNA/hAT-Tip100	1953045	1953653	3415	+	.	ID="RND-6_FAMILY-9406";Tend="1586";Tstart="972";shortTE="F";uid="fb6b1c9e-e333-4969-b4c0-956ddac1fbab"
CABPRJ010000950.1	RepeatMasker	Retroposon?	2013402	2014040	2118	+	.	ID="RND-6_FAMILY-970";Tend="1898";Tstart="1221";shortTE="F";uid="6cddb05b-94b8-4de4-ab64-485e6f2b7e3c"
CABPRJ010000950.1	RepeatMasker	Unknown	1722838	1722958	409	+	.	ID="RND-5_FAMILY-3609";Tend="639";Tstart="510";shortTE="F";uid="e11c3eb1-600e-4918-a9ac-5397b3c2010b"
CABPRJ010000950.1	RepeatMasker	Retroposon?	2043520	2043697	992	+	.	ID="RND-5_FAMILY-7401";Tend="1405";Tstart="781";shortTE="F";uid="2fdd92f6-8db2-4c31-91d2-5ee863bca73e"
CABPRJ010000950.1	RepeatMasker	Retroposon?	1150696	1150897	1067	+	.	ID="RND-6_FAMILY-60";Tend="1151";Tstart="936";shortTE="F";uid="d8953979-fa81-4149-8491-424d8a929e04"
CABPRJ010000950.1	RepeatMasker	DNA/Ginger-1	2544830	2545206	1951	+	.	ID="RND-4_FAMILY-145";Tend="1401";Tstart="990";shortTE="F";uid="10320fe9-4689-4805-a10e-36e9213c46cd"
CABPRJ010000950.1	RepeatMasker	Retroposon?	2833178	2833599	1903	+	.	ID="RND-6_FAMILY-5185";Tend="2052";Tstart="1662";shortTE="F";uid="298a4e3d-3b75-483c-9fde-74ffe9eba468"
CABPRJ010000950.1	RepeatMasker	LINE/Penelope	1814510	1814625	422	+	.	ID="RND-1_FAMILY-175";Tend="804";Tstart="673";shortTE="F";uid="70ff9dc2-b2b0-49b8-b61e-92a4435e6fcb"
CABPRJ010000950.1	RepeatMasker	LINE/RTE-BovB	2681853	2682057	892	+	.	ID="RND-1_FAMILY-79";Tend="1744";Tstart="1533";shortTE="F";uid="eca5636a-f156-48b8-bafc-b45ec1297ad7"
CABPRJ010000950.1	RepeatMasker	Unknown	3003040	3003221	812	+	.	ID="RND-6_FAMILY-4761";Tend="1494";Tstart="1323";shortTE="F";uid="d0932b52-5d2a-42a2-b87e-fc79ac63bf90"
CABPRJ010000950.1	RepeatMasker	DNA/hAT	988010	988205	635	+	.	ID="RND-4_FAMILY-312";Tend="1163";Tstart="968";shortTE="F";uid="4b36f7b6-39ff-4ac3-904d-8efc92e6252b"
CABPRJ010000950.1	RepeatMasker	DNA/Ginger-1	3066329	3066883	3014	+	.	ID="RND-1_FAMILY-12";Tend="1491";Tstart="913";shortTE="F";uid="bea6479d-c8e9-41da-abbf-f441107f6b37"
CABPRJ010000950.1	RepeatMasker	Retroposon?	2958988	2959288	453	+	.	ID="RND-1_FAMILY-22";Tend="1816";Tstart="1508";shortTE="F";uid="32c85520-f3cc-4ae1-b668-18390c69e5f7"
CABPRJ010000950.1	RepeatMasker	RC/Helitron	2325997	2326165	637	+	.	ID="RND-6_FAMILY-8525";Tend="1226";Tstart="1062";shortTE="F";uid="3dfd1942-c388-4844-8d86-bed519e20f0e"
CABPRJ010000950.1	RepeatMasker	LINE/Penelope	209741	211570	11257	+	.	ID="RND-4_FAMILY-1977";Tend="3001";Tstart="1147";shortTE="F";uid="0f03c149-972c-47d4-93a0-634bbb5998a5"
CABPRJ010000950.1	RepeatMasker	Retroposon?	1362017	1362199	550	+	.	ID="RND-1_FAMILY-3";Tend="950";Tstart="780";shortTE="F";uid="3ffab40e-e38d-4c7e-8a81-ec7ec7359e1e"
CABPRJ010000950.1	RepeatMasker	Unknown	1949833	1950156	1872	+	.	ID="RND-6_FAMILY-24844";Tend="1254";Tstart="937";shortTE="F";uid="f0dadb42-43fa-4e75-81ae-95a7be2fb280"
CABPRJ010000950.1	RepeatMasker	Unknown	2777111	2777810	3043	+	.	ID="RND-6_FAMILY-10011";Tend="1693";Tstart="1015";shortTE="F";uid="5553ad27-10a0-42cf-abfe-aa025e498d25"
CABPRJ010000950.1	RepeatMasker	DNA/Ginger-1	779198	779817	3704	+	.	ID="RND-6_FAMILY-263";Tend="1739";Tstart="1147";shortTE="F";uid="e556e76f-8476-4496-a3e1-7497b285bb5b"
CABPRJ010000950.1	RepeatMasker	DNA/Ginger-1	1211035	1211230	1290	+	.	ID="RND-1_FAMILY-0";Tend="983";Tstart="786";shortTE="F";uid="bd42e1d9-5906-4add-a2ef-e251d2b25043"
CABPRJ010000950.1	RepeatMasker	DNA/Academ-1	1619693	1620518	1608	+	.	ID="rnd-6_family-2600";Tend="1975";Tstart="883";shortTE="F";uid="af710bfe-e43e-4a06-a210-42e98a1d1189"
CABPRJ010000950.1	RepeatMasker	DNA/hAT-Charlie	1361514	1361818	718	+	.	ID="RND-6_FAMILY-21900";Tend="1452";Tstart="1158";shortTE="F";uid="7cdaf376-7d4e-44de-b084-094702024a1e"
CABPRJ010000950.1	RepeatMasker	DNA/Ginger-1	1095881	1096081	977	+	.	ID="RND-5_FAMILY-5114";Tend="1425";Tstart="1225";shortTE="F";uid="c29a09c2-278f-4067-acb6-d4cec78fc9d1"
CABPRJ010000950.1	RepeatMasker	RC/Helitron	107692	107815	572	+	.	ID="RND-4_FAMILY-261";Tend="1023";Tstart="891";shortTE="F";uid="eb1bc7f3-b8f3-4b51-8b9d-6c2cb5b0b4e6"
CABPRJ010000950.1	RepeatMasker	RC/Helitron	57512	57774	1344	+	.	ID="RND-6_FAMILY-12827";Tend="1944";Tstart="1683";shortTE="F";uid="72d7bb85-652c-4e6c-a3d9-02959bb1ad08"
CABPRJ010000950.1	RepeatMasker	DNA/Ginger-1	1397691	1397909	494	+	.	ID="RND-2_FAMILY-26";Tend="939";Tstart="697";shortTE="F";uid="5c2220e3-075d-4afa-b3df-ec9db9e15d9c"
CABPRJ010000950.1	RepeatMasker	DNA/hAT-Tip100	2229985	2230581	2497	+	.	ID="RND-5_FAMILY-4218";Tend="1340";Tstart="736";shortTE="F";uid="06de6db5-ffa3-42d4-bbd3-c3bc83460ec0"
CABPRJ010000950.1	RepeatMasker	DNA/hAT-Tip100	759813	760118	2006	+	.	ID="RND-4_FAMILY-4790";Tend="1447";Tstart="1140";shortTE="F";uid="e37ed415-7ca5-4aeb-8e31-a09cb182eedd"
CABPRJ010000950.1	RepeatMasker	LINE/R1	2060118	2060258	628	+	.	ID="RND-6_FAMILY-16872";Tend="1297";Tstart="1140";shortTE="F";uid="49b86b55-3b20-4003-8d09-7cfb1fc9ba50"
CABPRJ010000950.1	RepeatMasker	DNA/Ginger-1	1341994	1342210	1309	+	.	ID="RND-5_FAMILY-95";Tend="1696";Tstart="1476";shortTE="F";uid="f8971a32-4010-4a99-9aff-c980e0c24e3b"
CABPRJ010000950.1	RepeatMasker	Retroposon?	2817493	2817838	528	+	.	ID="RND-5_FAMILY-8932";Tend="1215";Tstart="950";shortTE="F";uid="13d34902-e3e2-4e90-b75f-cfa8f8cfae1b"
CABPRJ010000950.1	RepeatMasker	Unknown	2592216	2592491	1428	+	.	ID="RND-6_FAMILY-1327";Tend="1013";Tstart="753";shortTE="F";uid="4de3578b-8613-4aa9-9bcd-9aeb44ebd3e8"
CABPRJ010000950.1	RepeatMasker	DNA/Ginger-1	2851572	2851749	1027	+	.	ID="rnd-6_family-263";Tend="1371";Tstart="952";shortTE="F";uid="f41e391a-47f1-45eb-aacd-7dfa2af7bf2f"
CABPRJ010000950.1	RepeatMasker	LINE/RTE-BovB	1534703	1535471	519	+	.	ID="RTE-14_LMI";Tend="3311";Tstart="2531";shortTE="F";uid="9689b283-69eb-4cc7-9d7f-ed34bece199c"
CABPRJ010000950.1	RepeatMasker	Retroposon?	3013930	3014249	1899	+	.	ID="RND-5_FAMILY-3149";Tend="1289";Tstart="970";shortTE="F";uid="2afc1b82-bd6e-4330-9640-3ed71e0a396f"
CABPRJ010000950.1	RepeatMasker	DNA/hAT-Tip100	82541	82648	694	+	.	ID="RND-6_FAMILY-7682";Tend="1276";Tstart="1169";shortTE="F";uid="459154f3-f43f-420e-85df-5e1a34bfdcdc"
CABPRJ010000950.1	RepeatMasker	DNA/hAT-Tip100	3068989	3069486	1712	+	.	ID="RND-6_FAMILY-9406";TEgroup="ctg_950%7CRND-6_FAMILY-9406%7C1";Tend="1288";Tstart="971";shortTE="F";uid="fa8ef8eb-a696-43a4-a3af-fd6b848f9c96"
CABPRJ010000950.1	RepeatMasker	Unknown	358927	360388	4570	+	.	ID="RND-5_FAMILY-5441";TEgroup="ctg_950%7CRND-5_FAMILY-5441%7C1";Tend="2395";Tstart="807";shortTE="F";uid="c044d363-8565-45ee-9174-7ed6a3375d57"
CABPRJ010000950.1	RepeatMasker	DNA/hAT	2510748	2511040	1340	+	.	ID="RND-6_FAMILY-2017";Tend="1267";Tstart="973";shortTE="F";uid="ce53ad2a-f18b-40c5-bb5a-dff94e5bcc1e"
CABPRJ010000950.1	RepeatMasker	DNA	183031	183206	775	+	.	ID="DNA8-77_AP";Tend="178";Tstart="1";shortTE="F";uid="1fbb7919-bb5b-4d8c-bb0d-d1e56140c444"
CABPRJ010000950.1	RepeatMasker	Retroposon?	2683502	2683627	629	+	.	ID="RND-6_FAMILY-3029";Tend="1439";Tstart="1314";shortTE="F";uid="d2c5c79d-a3c5-40a2-94d3-95ab12a7c5e5"
CABPRJ010000950.1	RepeatMasker	LINE/R1	1638549	1638811	551	+	.	ID="RND-5_FAMILY-5507";Tend="1169";Tstart="912";shortTE="F";uid="af59185d-33d5-473e-8e8c-f39b73b9b100"
CABPRJ010000950.1	RepeatMasker	DNA/Ginger-1	458762	459049	920	+	.	ID="RND-2_FAMILY-26";Tend="1008";Tstart="719";shortTE="F";uid="433aeef2-34cb-498b-8c17-c86463779598"
CABPRJ010000950.1	RepeatMasker	Unknown	666758	668745	6974	+	.	ID="RND-6_FAMILY-17189";Tend="1944";Tstart="1";shortTE="F";uid="64cfa24c-c1e4-4f6e-9366-31bfa08727a7"
CABPRJ010000950.1	RepeatMasker	DNA/Kolobok-E	2878539	2879132	3804	+	.	ID="RND-5_FAMILY-3481";Tend="1611";Tstart="952";shortTE="F";uid="e2ff2eee-497f-4630-9b07-a10d83f2ea39"
CABPRJ010000950.1	RepeatMasker	DNA/Ginger-1	1510322	1510446	498	+	.	ID="RND-2_FAMILY-26";Tend="817";Tstart="699";shortTE="F";uid="8ac3e577-8120-4ad2-aa9b-43711ca7401b"
CABPRJ010000950.1	RepeatMasker	Retroposon?	1107889	1108301	1330	+	.	ID="RND-5_FAMILY-4854";Tend="939";Tstart="204";shortTE="F";uid="508d9541-9c19-4ab5-a87f-692ed7119e0d"
CABPRJ010000950.1	RepeatMasker	DNA	1085557	1086133	2739	+	.	ID="RND-5_FAMILY-1374";Tend="1306";Tstart="767";shortTE="F";uid="ab9ea560-ae6f-4bcd-9203-529df7af85f4"
CABPRJ010000950.1	RepeatMasker	DNA/Ginger-1	1470011	1470198	446	+	.	ID="RND-2_FAMILY-26";Tend="1955";Tstart="1779";shortTE="F";uid="fbdfe70b-ed91-4512-9730-55e77eecf7a3"
CABPRJ010000950.1	RepeatMasker	DNA/hAT-Tip100	2765927	2766030	480	+	.	ID="RND-6_FAMILY-9406";Tend="1378";Tstart="1285";shortTE="F";uid="f278523c-6059-42cc-8867-3c08425c47b7"
CABPRJ010000950.1	RepeatMasker	DNA/Ginger-1	1829567	1830106	3575	+	.	ID="RND-1_FAMILY-12";Tend="1490";Tstart="927";shortTE="F";uid="5f41fdc6-8f7c-4c62-adf3-97211ccf6e9b"
CABPRJ010000950.1	RepeatMasker	Retroposon?	769979	770497	1909	+	.	ID="RND-5_FAMILY-7401";Tend="1992";Tstart="1472";shortTE="F";uid="14fd26aa-92c6-4f58-8a5d-6570613c0b05"
CABPRJ010000950.1	RepeatMasker	DNA/hAT-Tip100	2417644	2417868	1291	+	.	ID="RND-5_FAMILY-4218";Tend="1363";Tstart="1148";shortTE="F";uid="1bd4a167-9af7-41d2-b66e-f8846b76af85"
CABPRJ010000950.1	RepeatMasker	RC/Helitron	279344	279598	1174	+	.	ID="RND-5_FAMILY-2089";Tend="1244";Tstart="968";shortTE="F";uid="31f50718-46d8-457a-9104-7f435189bb15"
CABPRJ010000950.1	RepeatMasker	DNA/hAT-hAT19	678166	678337	500	+	.	ID="DNA8-74_AP";Tend="559";Tstart="370";shortTE="F";uid="b43bc57b-5a5e-41e3-8bd5-e5f93b7fe074"
CABPRJ010000950.1	RepeatMasker	DNA/hAT-hAT19	1632347	1632812	2541	+	.	ID="RND-6_FAMILY-8357";Tend="1502";Tstart="958";shortTE="F";uid="3208c31b-d899-4f8f-92fd-44d871e2a09e"
CABPRJ010000950.1	RepeatMasker	LINE/I-Jockey	1329815	1330019	1014	+	.	ID="RND-6_FAMILY-11813";Tend="1326";Tstart="1121";shortTE="F";uid="8215c2dd-4aa7-4001-ae66-69589c7221ec"
CABPRJ010000950.1	RepeatMasker	DNA/Ginger-1	3052887	3052993	541	+	.	ID="RND-1_FAMILY-12";Tend="1304";Tstart="1199";shortTE="F";uid="d493c0b6-3c9e-40ae-bf6c-7353931027eb"
CABPRJ010000950.1	RepeatMasker	DNA/Ginger-1	697076	697269	552	+	.	ID="RND-5_FAMILY-95";Tend="1199";Tstart="996";shortTE="F";uid="0698fbc3-8daf-4c8a-aeb6-f95e16d1dfc8"
CABPRJ010000950.1	RepeatMasker	Retroposon?	3000845	3001042	600	+	.	ID="RND-5_FAMILY-3149";Tend="1113";Tstart="945";shortTE="F";uid="383e3d5c-8c5c-4488-a44b-4f0b76d2e025"
CABPRJ010000950.1	RepeatMasker	DNA/Ginger-1	2821642	2822359	4665	+	.	ID="RND-6_FAMILY-263";Tend="1731";Tstart="979";shortTE="F";uid="08bc346d-e532-4a0e-9ecc-80cd1bca9129"
CABPRJ010000950.1	RepeatMasker	DNA/Ginger-1	1280851	1281236	1070	+	.	ID="rnd-1_family-0";Tend="1304";Tstart="715";shortTE="F";uid="d719413b-5193-48b3-acc6-3906ce1c3778"
CABPRJ010000950.1	RepeatMasker	DNA/Ginger-1	1236339	1236444	479	+	.	ID="RND-1_FAMILY-0";Tend="1839";Tstart="1733";shortTE="F";uid="2328e051-a5f5-45b8-8942-9dcac43255bf"
CABPRJ010000950.1	RepeatMasker	DNA/Ginger-1	3057642	3057846	845	+	.	ID="RND-1_FAMILY-0";Tend="1928";Tstart="1725";shortTE="F";uid="81245ac8-644c-481b-9162-3015d38e055a"
CABPRJ010000950.1	RepeatMasker	DNA/Ginger-1	843810	843929	466	+	.	ID="rnd-6_family-5129";Tend="677";Tstart="575";shortTE="F";uid="ec45c85a-91fc-452d-871b-0ceb7c22484d"
CABPRJ010000950.1	RepeatMasker	DNA/hAT	527170	527364	541	+	.	ID="RND-6_FAMILY-7399";Tend="1573";Tstart="1387";shortTE="F";uid="cd2063f1-2019-492c-8d21-367f5810b176"
CABPRJ010000950.1	RepeatMasker	RC/Helitron	1399599	1399947	1840	+	.	ID="RND-5_FAMILY-5861";Tend="1557";Tstart="1162";shortTE="F";uid="f8a10749-6d70-4bf0-a724-b6528c14bd21"
CABPRJ010000950.1	RepeatMasker	Retroposon?	326435	326761	1090	+	.	ID="RND-5_FAMILY-4854";Tend="608";Tstart="209";shortTE="F";uid="8702baf7-cfc1-4cdf-a93c-b9f4f1ddbf3d"
CABPRJ010000950.1	RepeatMasker	DNA/hAT	2517884	2518448	1149	+	.	ID="RND-6_FAMILY-5008";Tend="2525";Tstart="1911";shortTE="F";uid="3dfa5c67-df8a-415d-ac56-cb999bdb3494"
CABPRJ010000950.1	RepeatMasker	Retroposon?	1022288	1022842	1345	+	.	ID="RND-5_FAMILY-8932";Tend="1346";Tstart="914";shortTE="F";uid="de1a27d8-2b5d-447a-b7ed-c9931f283598"
CABPRJ010000950.1	RepeatMasker	Unknown	293454	293617	731	+	.	ID="RND-6_FAMILY-35463";Tend="1667";Tstart="1497";shortTE="F";uid="dc5e3bd8-352e-4f4a-8d08-d6cfecdd1fc1"
CABPRJ010000950.1	RepeatMasker	Retroposon?	1359743	1360013	1351	+	.	ID="RND-1_FAMILY-3";Tend="1080";Tstart="817";shortTE="F";uid="a701439b-185d-40dd-87b4-12c582a76737"
CABPRJ010000950.1	RepeatMasker	Retroposon?	1840509	1840808	1612	+	.	ID="RND-6_FAMILY-3029";Tend="1936";Tstart="1638";shortTE="F";uid="35978ddb-8950-424b-ba70-3bc8dbaa02e6"
CABPRJ010000950.1	RepeatMasker	Unknown	1731578	1731964	1981	+	.	ID="RND-6_FAMILY-3236";Tend="1295";Tstart="896";shortTE="F";uid="6de19322-2487-4f17-97b5-05d256fa8d5f"
CABPRJ010000950.1	RepeatMasker	Retroposon?	1957457	1957858	2187	+	.	ID="RND-6_FAMILY-14413";Tend="1364";Tstart="953";shortTE="F";uid="594c5486-bcc7-44b5-a851-524a5a5f34e7"
CABPRJ010000950.1	RepeatMasker	DNA/Ginger-1	367903	368173	1182	+	.	ID="RND-5_FAMILY-5114";Tend="1956";Tstart="1700";shortTE="F";uid="19b71b27-eefe-4b32-8636-31ec2a6d1225"
CABPRJ010000950.1	RepeatMasker	DNA/hAT-Tip100	441629	442458	751	+	.	ID="RND-6_FAMILY-1484";TEgroup="ctg_950%7CRND-6_FAMILY-1484%7C1";Tend="1749";Tstart="789";shortTE="F";uid="472c7bc4-927d-4fe6-82b1-62bb79eb0e7b"
CABPRJ010000950.1	RepeatMasker	Unknown	609937	610206	409	+	.	ID="RND-6_FAMILY-9880";Tend="1298";Tstart="1039";shortTE="F";uid="8c3811af-e8cc-4a24-9289-014e7607ece8"
CABPRJ010000950.1	RepeatMasker	LINE/R1	747353	747548	620	+	.	ID="RND-6_FAMILY-16872";Tend="1684";Tstart="1493";shortTE="F";uid="262bd4ad-a9a9-41d3-a044-a85578ab4e5a"
CABPRJ010000950.1	RepeatMasker	Retroposon?	1875747	1876030	1702	+	.	ID="RND-1_FAMILY-1";Tend="1191";Tstart="910";shortTE="F";uid="928a259e-7c53-4216-b7da-93941286c92d"
CABPRJ010000950.1	RepeatMasker	DNA/hAT-Ac	440548	440736	1224	+	.	ID="RND-5_FAMILY-13784";Tend="1157";Tstart="958";shortTE="F";uid="1506fd27-c9f3-49a5-ac5e-10d32748a419"
CABPRJ010000950.1	RepeatMasker	DNA/Ginger-1	767928	768375	1859	+	.	ID="rnd-4_family-311";Tend="1690";Tstart="1337";shortTE="F";uid="6034a1fb-7cd1-403c-836c-398fc8e69a91"
CABPRJ010000950.1	RepeatMasker	LINE/RTE-BovB	2168711	2168950	528	+	.	ID="RND-6_FAMILY-5434";Tend="1503";Tstart="1271";shortTE="F";uid="b9eff3a2-6833-438a-875b-85423c388f2d"
CABPRJ010000950.1	RepeatMasker	DNA/Kolobok-E	1118356	1118474	742	+	.	ID="RND-5_FAMILY-3481";Tend="1463";Tstart="1341";shortTE="F";uid="6b9de891-172e-4027-b321-ca1aa68fa840"
CABPRJ010000950.1	RepeatMasker	Retroposon?	2835351	2835846	2483	+	.	ID="RND-5_FAMILY-3149";Tend="1444";Tstart="973";shortTE="F";uid="849e1472-6996-4540-b6d8-29612e3acb7d"
CABPRJ010000950.1	RepeatMasker	Unknown	2090854	2091207	1159	+	.	ID="RND-6_FAMILY-889";Tend="1216";Tstart="844";shortTE="F";uid="032574f9-e58e-462f-89e6-d48c640356c5"
CABPRJ010000950.1	RepeatMasker	Retroposon?	2403268	2403675	2024	+	.	ID="RND-5_FAMILY-4854";Tend="618";Tstart="209";shortTE="F";uid="d61e499e-5d58-4e63-afa3-ff5868293f2c"
CABPRJ010000950.1	RepeatMasker	DNA/Ginger-1	2944041	2944328	1244	+	.	ID="rnd-5_family-95";Tend="1694";Tstart="1339";shortTE="F";uid="ba13bd51-0716-4aa4-9e31-d14460b708ad"
CABPRJ010000950.1	RepeatMasker	Retroposon?	476994	477327	1242	+	.	ID="RND-1_FAMILY-93";Tend="1204";Tstart="815";shortTE="F";uid="2f058787-dcc4-498a-8750-e6b17b00ad7e"
CABPRJ010000950.1	RepeatMasker	Retroposon?	1824749	1825238	583	+	.	ID="RND-1_FAMILY-1";Tend="1832";Tstart="1360";shortTE="F";uid="d178b6f9-4a3a-4621-82fd-116d064c2e42"
CABPRJ010000950.1	RepeatMasker	Unknown	2543788	2544306	3208	+	.	ID="RND-5_FAMILY-9962";Tend="1399";Tstart="859";shortTE="F";uid="4f2a0296-6984-4b0d-ae49-2b4c83721d07"
CABPRJ010000950.1	RepeatMasker	Retroposon?	1506518	1506688	906	+	.	ID="RND-4_FAMILY-241";Tend="1808";Tstart="1632";shortTE="F";uid="068beb1d-1823-4540-8580-550e0d000890"
CABPRJ010000950.1	RepeatMasker	Retroposon?	401617	402248	2403	+	.	ID="RND-5_FAMILY-7401";Tend="1392";Tstart="782";shortTE="F";uid="f5463f16-39a0-4503-84f8-346f3a6b56e3"
CABPRJ010000950.1	RepeatMasker	DNA	1398354	1398619	915	+	.	ID="ttaa2b_ap";Tend="347";Tstart="80";shortTE="F";uid="f4dadbdb-15e2-4d6c-8911-f361bfe3d554"
CABPRJ010000950.1	RepeatMasker	DNA/Ginger-1	2133114	2133260	457	+	.	ID="RND-5_FAMILY-95";Tend="1254";Tstart="978";shortTE="F";uid="71bdda22-be9a-41cc-b4e2-9e9da26f169c"
CABPRJ010000950.1	RepeatMasker	Retroposon?	1893012	1893389	1561	+	.	ID="RND-5_FAMILY-8932";Tend="1302";Tstart="924";shortTE="F";uid="a5720a17-adbf-4918-a029-161019e89c3a"
CABPRJ010000950.1	RepeatMasker	DNA/MULE-MuDR	61629	61786	764	+	.	ID="MUDR1X_AP";Tend="1741";Tstart="1580";shortTE="F";uid="40b41561-0f35-43be-b276-0cbd00138064"
CABPRJ010000950.1	RepeatMasker	DNA/hAT-hAT19	1210848	1210994	697	+	.	ID="RND-5_FAMILY-4782";Tend="1117";Tstart="969";shortTE="F";uid="0b72fd7b-5a0e-449f-ac0e-8072bb0ff87f"
CABPRJ010000950.1	RepeatMasker	DNA/hAT	2526687	2526814	606	+	.	ID="RND-5_FAMILY-11275";Tend="1025";Tstart="896";shortTE="F";uid="8945782e-eb01-4900-8472-03e15f492500"
CABPRJ010000950.1	RepeatMasker	DNA/hAT-hAT19	1964337	1964611	810	+	.	ID="RND-5_FAMILY-4782";Tend="1284";Tstart="977";shortTE="F";uid="3ab61f40-a8bb-4823-bb4b-c4854a061f49"
CABPRJ010000950.1	RepeatMasker	Unknown	2801972	2802372	533	+	.	ID="RND-5_FAMILY-1080";TEgroup="ctg_950%7CRND-5_FAMILY-1080%7C1";Tend="1187";Tstart="918";shortTE="F";uid="14a3d0e5-3566-497e-84ef-5adbc4b602d3"
CABPRJ010000950.1	RepeatMasker	DNA	540781	541011	850	+	.	ID="RND-5_FAMILY-85";Tend="1452";Tstart="1171";shortTE="F";uid="b65793f6-cf9d-4e68-b07a-a1e06c5f7374"
CABPRJ010000950.1	RepeatMasker	Retroposon?	2269999	2270216	1038	+	.	ID="RND-6_FAMILY-5185";Tend="1760";Tstart="1548";shortTE="F";uid="c2f5bc61-21e4-4565-acb5-462195f936e2"
CABPRJ010000950.1	RepeatMasker	DNA/hAT-Blackjack	2026200	2026379	861	+	.	ID="RND-6_FAMILY-2866";Tend="1129";Tstart="919";shortTE="F";uid="f8e8a48f-9176-4d30-9996-5cbf97ffbc9f"
CABPRJ010000950.1	RepeatMasker	DNA/Ginger-1	2570446	2570645	512	+	.	ID="RND-4_FAMILY-237";Tend="1773";Tstart="1566";shortTE="F";uid="91c1064e-8a06-47e9-bfee-5c75726795e6"
CABPRJ010000950.1	RepeatMasker	RC/Helitron	1291628	1292292	3154	+	.	ID="RND-5_FAMILY-4116";Tend="1697";Tstart="963";shortTE="F";uid="49cddb83-6af9-4742-b586-b2fa6a203932"
CABPRJ010000950.1	RepeatMasker	Retroposon?	550908	551216	1209	+	.	ID="RND-5_FAMILY-4854";Tend="2834";Tstart="2572";shortTE="F";uid="29356104-bd40-4ec2-8784-0faf1feffd20"
CABPRJ010000950.1	RepeatMasker	Retroposon?	2683124	2683276	905	+	.	ID="RND-5_FAMILY-3149";Tend="1139";Tstart="986";shortTE="F";uid="4ee32383-6213-4e77-82c9-fc8b4c5a98ae"
CABPRJ010000950.1	RepeatMasker	DNA/Ginger-1	2149626	2150368	3897	+	.	ID="RND-5_FAMILY-95";Tend="1705";Tstart="956";shortTE="F";uid="156dc6fd-8709-44ad-806a-3b43c4668b5e"
CABPRJ010000950.1	RepeatMasker	DNA/Ginger-1	2458524	2459066	1105	+	.	ID="RND-2_FAMILY-26";Tend="1299";Tstart="719";shortTE="F";uid="bb8a040d-acda-4836-9cd1-ddb14ef86ec9"
CABPRJ010000950.1	RepeatMasker	DNA	10525	11171	697	+	.	ID="RND-5_FAMILY-1374";TEgroup="ctg_950%7CRND-5_FAMILY-1374%7C1";Tend="1538";Tstart="768";shortTE="F";uid="3bf691c3-5603-43d9-824e-13deb186bcce"
CABPRJ010000950.1	RepeatMasker	DNA/Ginger-1	1211231	1211364	1732	+	.	ID="rnd-4_family-237";Tend="1843";Tstart="1435";shortTE="F";uid="502b4752-4439-48ad-8319-92f583c73b1e"
CABPRJ010000950.1	RepeatMasker	Retroposon?	349304	349798	1229	+	.	ID="RND-5_FAMILY-3149";TEgroup="ctg_950%7CRND-5_FAMILY-3149%7C1";Tend="1444";Tstart="952";shortTE="F";uid="3c2d2d8f-a5a9-4fea-a857-6aa3899d03af"
CABPRJ010000950.1	RepeatMasker	Retroposon?	2331057	2331277	985	+	.	ID="RND-5_FAMILY-8932";Tend="1301";Tstart="914";shortTE="F";uid="6a4d6c14-5cc2-481f-96fe-8b4a26539d31"
CABPRJ010000950.1	RepeatMasker	DNA/hAT-Tip100	2829417	2829599	748	+	.	ID="RND-6_FAMILY-9406";Tend="1294";Tstart="1108";shortTE="F";uid="332046da-5c53-4656-8f1e-b5e247d21bec"
CABPRJ010000950.1	RepeatMasker	LINE/L2	2508792	2509382	3513	+	.	ID="RND-5_FAMILY-6834";Tend="1906";Tstart="1320";shortTE="F";uid="8900a379-6877-4f85-b547-9dab77cf11a7"
CABPRJ010000950.1	RepeatMasker	DNA/Ginger-1	2651273	2651403	749	+	.	ID="RND-4_FAMILY-311";Tend="1717";Tstart="1589";shortTE="F";uid="3a261fb2-aaab-4bd4-baa1-0b24afc5df7f"
CABPRJ010000950.1	RepeatMasker	Unknown	397595	398042	1634	+	.	ID="RND-4_FAMILY-1421";Tend="1448";Tstart="964";shortTE="F";uid="d36fe346-a761-4f10-b2dd-a22cc9e27f18"
CABPRJ010000950.1	RepeatMasker	DNA/MULE-MuDR	2278374	2278717	1440	+	.	ID="rnd-5_family-6001";Tend="1438";Tstart="987";shortTE="F";uid="1ed3d0b4-265c-4ad0-92fb-ecce0357a25a"
CABPRJ010000950.1	RepeatMasker	Unknown	1162118	1162234	462	+	.	ID="RND-6_FAMILY-3030";Tend="1517";Tstart="1404";shortTE="F";uid="d8a8c40a-e6b1-4c54-892e-4ea4a0c0b915"
CABPRJ010000950.1	RepeatMasker	DNA/hAT-Charlie	2360402	2361142	3681	+	.	ID="RND-5_FAMILY-753";Tend="1547";Tstart="708";shortTE="F";uid="99f57009-168d-41a4-a505-972b2be72356"
CABPRJ010000950.1	RepeatMasker	Retroposon?	2753403	2753641	451	+	.	ID="RND-5_FAMILY-8932";Tend="1346";Tstart="1118";shortTE="F";uid="7bbf1110-e1a0-4004-b44f-8003892eae3e"
CABPRJ010000950.1	RepeatMasker	Unknown	2586398	2586619	938	+	.	ID="RND-6_FAMILY-23275";Tend="1255";Tstart="1057";shortTE="F";uid="03cd2023-9f15-4e77-a4c2-a1cdc505ae06"
CABPRJ010000950.1	RepeatMasker	DNA/hAT-hATm	2053365	2053482	483	+	.	ID="RND-5_FAMILY-1461";Tend="740";Tstart="625";shortTE="F";uid="a3c1c049-4ed3-493e-a939-04891f31947c"
CABPRJ010000950.1	RepeatMasker	Retroposon?	238147	238382	872	+	.	ID="RND-4_FAMILY-241";Tend="1108";Tstart="861";shortTE="F";uid="19951ba9-054a-4635-b302-0029f5a3876d"
CABPRJ010000950.1	RepeatMasker	DNA	987227	987563	1318	+	.	ID="RND-6_FAMILY-8590";Tend="1328";Tstart="989";shortTE="F";uid="30a01731-319a-4a21-943d-364bc6702252"
CABPRJ010000950.1	RepeatMasker	DNA/Ginger-1	1487412	1487605	885	+	.	ID="RND-4_FAMILY-145";Tend="1187";Tstart="985";shortTE="F";uid="eaa3c595-f84d-4da5-a06a-aa9c4b782001"
CABPRJ010000950.1	RepeatMasker	Retroposon?	43543	43801	1047	+	.	ID="RND-5_FAMILY-3149";Tend="1384";Tstart="1136";shortTE="F";uid="0de4f986-f465-4a0d-97d2-332cacf75292"
CABPRJ010000950.1	RepeatMasker	Retroposon?	199377	199541	407	+	.	ID="RND-6_FAMILY-14413";Tend="1395";Tstart="1228";shortTE="F";uid="fbff383a-8191-464b-874b-e1dab74e2e42"
CABPRJ010000950.1	RepeatMasker	LINE/R1-LOA	900068	900262	561	+	.	ID="RND-6_FAMILY-9021";Tend="1676";Tstart="1468";shortTE="F";uid="d818d895-df30-498d-866a-2f6a00a6021a"
CABPRJ010000950.1	RepeatMasker	Unknown	1658372	1658586	616	+	.	ID="RND-6_FAMILY-12923";Tend="1053";Tstart="838";shortTE="F";uid="d0cc4d32-451d-4d88-b139-d374be06a173"
CABPRJ010000950.1	RepeatMasker	DNA/hAT-Tip100	222895	223004	701	+	.	ID="RND-5_FAMILY-217";Tend="1228";Tstart="1114";shortTE="F";uid="fd1733f4-898e-4c74-86f6-a78746cb8b34"
CABPRJ010000950.1	RepeatMasker	Retroposon?	309929	310068	504	+	.	ID="RND-5_FAMILY-3149";Tend="1485";Tstart="1346";shortTE="F";uid="28406e8b-8948-43c5-9544-dd8a2d50f7e7"
CABPRJ010000950.1	RepeatMasker	DNA/Kolobok-E	2168952	2169066	650	+	.	ID="RND-6_FAMILY-5146";Tend="1552";Tstart="1438";shortTE="F";uid="aaf12480-c9ad-401d-bc49-335df96a7bf2"
CABPRJ010000950.1	RepeatMasker	DNA/hAT-Tip100	1766903	1768909	11825	+	.	ID="RND-6_FAMILY-8400";TEgroup="ctg_950%7CRND-6_FAMILY-8400%7C1";Tend="2788";Tstart="682";shortTE="F";uid="2ba91c8c-9e4b-42cd-b772-3d4ff55e65d2"
CABPRJ010000950.1	RepeatMasker	LINE/RTE-BovB	849378	849637	747	+	.	ID="RND-1_FAMILY-79";Tend="1801";Tstart="1571";shortTE="F";uid="a31016db-79e3-4418-ae0c-62ae438b001f"
CABPRJ010000950.1	RepeatMasker	DNA/hAT	1867134	1867455	1945	+	.	ID="RND-6_FAMILY-2017";Tend="1325";Tstart="988";shortTE="F";uid="f32ec006-9cc0-4215-b472-91e6c24e29b6"
CABPRJ010000950.1	RepeatMasker	DNA/Ginger-1	3067950	3068066	734	+	.	ID="RND-5_FAMILY-95";Tend="1695";Tstart="1579";shortTE="F";uid="acc80b6e-4059-4ba8-9a62-530a8c492ee0"
CABPRJ010000950.1	RepeatMasker	DNA/hAT-Blackjack	1068308	1068775	1888	+	.	ID="RND-5_FAMILY-1067";Tend="1331";Tstart="892";shortTE="F";uid="b2de0912-db7a-4352-8e98-eebb8fddf80e"
CABPRJ010000950.1	RepeatMasker	DNA/Ginger-1	395171	395379	456	+	.	ID="RND-5_FAMILY-5114";Tend="1994";Tstart="1775";shortTE="F";uid="a15c8a2d-3108-4bf7-861d-2acd4db8c7f8"
CABPRJ010000950.1	RepeatMasker	DNA/hAT-Tip100	970435	971110	2581	+	.	ID="RND-6_FAMILY-9406";Tend="1614";Tstart="938";shortTE="F";uid="d0abe021-19ff-424b-a7bc-1792c375f4ee"
CABPRJ010000950.1	RepeatMasker	DNA/hAT-Charlie	1106680	1106852	633	+	.	ID="hat-n17_ap";Tend="297";Tstart="159";shortTE="F";uid="647260c6-21bc-4056-8ea2-2f2927168632"
CABPRJ010000950.1	RepeatMasker	DNA/Ginger-1	826128	826512	658	+	.	ID="rnd-2_family-26";Tend="1546";Tstart="938";shortTE="F";uid="f71a8fdf-d951-454d-be71-ee930db0720b"
CABPRJ010000950.1	RepeatMasker	Unknown	771892	772054	598	+	.	ID="RND-6_FAMILY-19001";Tend="927";Tstart="765";shortTE="F";uid="9b698192-8ea2-4347-b636-1a077b88001b"
CABPRJ010000950.1	RepeatMasker	Unknown	2181792	2182614	4590	+	.	ID="RND-6_FAMILY-17491";Tend="1618";Tstart="760";shortTE="F";uid="a9b3c9ec-1f63-409c-b1d0-52da814957de"
CABPRJ010000950.1	RepeatMasker	DNA/hAT-Charlie	1238611	1238883	937	+	.	ID="RND-5_FAMILY-1599";Tend="1215";Tstart="899";shortTE="F";uid="62a1ab3b-8993-46ed-b636-7fdc564c3b89"
CABPRJ010000950.1	RepeatMasker	Unknown	1209628	1209916	1428	+	.	ID="RND-6_FAMILY-9211";Tend="1488";Tstart="1154";shortTE="F";uid="db82a7ec-5ae4-4d26-a71b-98cdc337b22e"
CABPRJ010000950.1	RepeatMasker	Unknown	1321710	1321848	587	+	.	ID="RND-6_FAMILY-5446";Tend="1518";Tstart="1335";shortTE="F";uid="4daa4fc5-6dff-4ff8-94dc-5fde0e6d65e5"
CABPRJ010000950.1	RepeatMasker	DNA/hAT-Tip100	2764328	2764550	508	+	.	ID="RND-5_FAMILY-3499";Tend="1141";Tstart="933";shortTE="F";uid="00fd6f86-b028-46d0-a9f1-c9636191d206"
CABPRJ010000950.1	RepeatMasker	DNA/hAT-Charlie	858952	859096	700	+	.	ID="RND-5_FAMILY-3795";Tend="1130";Tstart="963";shortTE="F";uid="4e64837f-61fb-48c7-b395-fefb1e69f7f3"
CABPRJ010000950.1	RepeatMasker	Retroposon?	1800927	1801334	1662	+	.	ID="RND-5_FAMILY-8932";Tend="1368";Tstart="919";shortTE="F";uid="95de1f0e-90c2-4a2b-a5b0-be3c90132a9a"
CABPRJ010000950.1	RepeatMasker	DNA/TcMar-Tigger	1489038	1489201	1338	+	.	ID="RND-4_FAMILY-5218";Tend="1081";Tstart="918";shortTE="F";uid="066a6871-7eda-4e41-8862-e2caa0762a90"
CABPRJ010000950.1	RepeatMasker	Unknown	2192011	2192252	855	+	.	ID="RND-6_FAMILY-23275";Tend="1399";Tstart="1094";shortTE="F";uid="cee84682-e14b-490a-8785-ad404a9af3f6"
CABPRJ010000950.1	RepeatMasker	RC/Helitron	1210508	1210667	495	+	.	ID="RND-6_FAMILY-10579";Tend="1403";Tstart="1245";shortTE="F";uid="6207bd20-64fb-41ac-bf28-ad47ab96cbb4"
CABPRJ010000950.1	RepeatMasker	Unknown	2406981	2407084	539	+	.	ID="RND-1_FAMILY-150";Tend="1245";Tstart="1136";shortTE="F";uid="b3339be9-1092-4d74-9bad-7f9ca53c310e"
CABPRJ010000950.1	RepeatMasker	DNA/Ginger-1	671824	672296	2127	+	.	ID="RND-6_FAMILY-406";Tend="1146";Tstart="664";shortTE="F";uid="92497fab-f806-4ca4-9a40-caf5320dd118"
CABPRJ010000950.1	RepeatMasker	DNA/Ginger-1	1909739	1909936	574	+	.	ID="RND-5_FAMILY-95";Tend="1299";Tstart="1067";shortTE="F";uid="1429b384-4ec1-436a-bf96-2208eab8699f"
CABPRJ010000950.1	RepeatMasker	Retroposon?	1818706	1819074	2518	+	.	ID="RND-5_FAMILY-5072";Tend="2107";Tstart="1736";shortTE="F";uid="e82278e0-3f99-4db9-97f4-5231c1198877"
CABPRJ010000950.1	RepeatMasker	Retroposon?	625506	625737	563	+	.	ID="RND-6_FAMILY-970";Tend="1600";Tstart="1375";shortTE="F";uid="55045717-e6a0-48a6-a74f-3d2bab232f71"
CABPRJ010000950.1	RepeatMasker	LINE/R1	2112822	2113245	1656	+	.	ID="RND-6_FAMILY-16872";Tend="1731";Tstart="1277";shortTE="F";uid="d683ef61-1bb3-4c9a-b22c-fc1cbb222dca"
CABPRJ010000950.1	RepeatMasker	RC/Helitron	1702925	1703218	475	+	.	ID="RND-6_FAMILY-27534";Tend="1665";Tstart="1380";shortTE="F";uid="b524b02a-2959-44e4-aee9-b8eb95d37d5f"
CABPRJ010000950.1	RepeatMasker	LINE/RTE-BovB	861070	861271	770	+	.	ID="RND-1_FAMILY-79";Tend="1842";Tstart="1637";shortTE="F";uid="a127b32e-5ff5-41b6-84c8-3bf1ea42b4ac"
CABPRJ010000950.1	RepeatMasker	DNA/hAT-hAT19	2806044	2806688	2188	+	.	ID="RND-5_FAMILY-4782";Tend="1613";Tstart="968";shortTE="F";uid="b1794b8d-f77a-49c8-8e4d-fd95e30b97e9"
CABPRJ010000950.1	RepeatMasker	Retroposon?	1664749	1665290	1426	+	.	ID="RND-5_FAMILY-7401";Tend="1350";Tstart="836";shortTE="F";uid="c4f7facb-6f1b-494a-b573-10bf6e4e89cc"
CABPRJ010000950.1	RepeatMasker	DNA	325737	326167	1685	+	.	ID="TTAA22_AP";Tend="435";Tstart="1";shortTE="F";uid="bb255dc0-f20e-42f4-bdb5-047d3644854f"
CABPRJ010000950.1	RepeatMasker	Retroposon?	2785869	2786177	660	+	.	ID="RND-6_FAMILY-3029";Tend="1995";Tstart="1699";shortTE="F";uid="0c64a617-ff21-4063-931e-510e2d4698a2"
CABPRJ010000950.1	RepeatMasker	Retroposon?	2459635	2459808	643	+	.	ID="RND-4_FAMILY-550";Tend="1664";Tstart="1494";shortTE="F";uid="3013ffe1-9871-44e2-bc22-fda5ab1381a9"
CABPRJ010000950.1	RepeatMasker	Unknown	350063	350640	1817	+	.	ID="RND-6_FAMILY-23275";Tend="1585";Tstart="970";shortTE="F";uid="280498ce-e9fd-4f4e-b08e-f03d3eb80ce7"
CABPRJ010000950.1	RepeatMasker	Unknown	1177039	1177262	1136	+	.	ID="RND-4_FAMILY-1422";Tend="1157";Tstart="923";shortTE="F";uid="d465dfe0-efbe-497f-ac78-fd2192d518e5"
CABPRJ010000950.1	RepeatMasker	DNA/Ginger-1	1779447	1780023	3157	+	.	ID="rnd-5_family-95";Tend="1443";Tstart="919";shortTE="F";uid="d4f7d2de-0943-419d-af7e-e266c4734c10"
CABPRJ010000950.1	RepeatMasker	Retroposon	506519	506714	707	+	.	ID="RND-5_FAMILY-863";Tend="1268";Tstart="1065";shortTE="F";uid="f79076c3-a6e9-4d8d-bed5-b0731c9b1b9e"
CABPRJ010000950.1	RepeatMasker	Unknown	2407119	2407421	1266	+	.	ID="RND-2_FAMILY-88";Tend="1619";Tstart="1315";shortTE="F";uid="393268ae-c8ac-40ca-b7f5-a957d3a0383d"
CABPRJ010000950.1	RepeatMasker	DNA/Kolobok-E	2641724	2641882	421	+	.	ID="RND-6_FAMILY-5146";Tend="1075";Tstart="919";shortTE="F";uid="7a772866-07df-415c-b54e-8a014378442f"
CABPRJ010000950.1	RepeatMasker	Unknown	147277	147722	2936	+	.	ID="RND-6_FAMILY-223";Tend="1434";Tstart="975";shortTE="F";uid="597f2992-013a-4583-938e-dca9903150c3"
CABPRJ010000950.1	RepeatMasker	DNA/hAT-hAT19	2499730	2499921	988	+	.	ID="RND-5_FAMILY-4782";Tend="1336";Tstart="1125";shortTE="F";uid="067294b2-47ba-4f04-bcd2-bced3c942c58"
CABPRJ010000950.1	RepeatMasker	Retroposon?	125487	126145	1860	+	.	ID="RND-5_FAMILY-7401";Tend="1827";Tstart="946";shortTE="F";uid="b3d863ed-cfa3-472c-aa27-f5d00a05b95f"
CABPRJ010000950.1	RepeatMasker	DNA/Ginger-1	2410388	2410671	622	+	.	ID="RND-2_FAMILY-26";Tend="966";Tstart="682";shortTE="F";uid="d06a0cff-8564-4fb4-bd0f-05e76f40729f"
CABPRJ010000950.1	RepeatMasker	DNA/Kolobok-E	839331	839690	634	+	.	ID="RND-5_FAMILY-2381";Tend="2264";Tstart="1868";shortTE="F";uid="4d2859c3-192c-40f8-b7ea-96ab57b1e68d"
CABPRJ010000950.1	RepeatMasker	DNA/hAT-Tip100	1220183	1220664	1851	+	.	ID="RND-5_FAMILY-4218";Tend="1194";Tstart="737";shortTE="F";uid="7d115e19-10a0-4c76-859d-6d7c3e1b9edd"
CABPRJ010000950.1	RepeatMasker	DNA/hAT?	221053	221223	859	+	.	ID="RND-5_FAMILY-5343";Tend="1867";Tstart="1698";shortTE="F";uid="77d599ec-e344-4a38-a09d-e4c48d6aa1e9"
CABPRJ010000950.1	RepeatMasker	LTR/Pao	1246502	1248428	3497	+	.	ID="RND-6_FAMILY-53318";TEgroup="ctg_950%7CRND-6_FAMILY-53318%7C1";Tend="2290";Tstart="488";shortTE="F";uid="a95cae7d-0fa3-4566-92fa-2b6b482d8cb1"
CABPRJ010000950.1	RepeatMasker	Retroposon?	328891	329013	685	+	.	ID="RND-6_FAMILY-146";Tend="1058";Tstart="936";shortTE="F";uid="ef7f28df-144a-4222-bc3d-752113ac3aed"
CABPRJ010000950.1	RepeatMasker	DNA/Ginger-1	2271810	2272370	3280	+	.	ID="RND-5_FAMILY-95";Tend="1694";Tstart="1124";shortTE="F";uid="0f1173d4-300c-43a4-bbee-3cb2fea0a8d8"
CABPRJ010000950.1	RepeatMasker	DNA/Ginger-1	100117	100594	1399	+	.	ID="rnd-2_family-26";Tend="1938";Tstart="1474";shortTE="F";uid="f6b24cdd-6133-4062-a313-80d4c5e31824"
CABPRJ010000950.1	RepeatMasker	DNA/TcMar-Tigger	510924	511103	1272	+	.	ID="RND-4_FAMILY-5218";Tend="1088";Tstart="913";shortTE="F";uid="806da44b-9820-4ac2-b3b7-b2f00231f860"
CABPRJ010000950.1	RepeatMasker	Unknown	1453200	1453436	1096	+	.	ID="RND-5_FAMILY-9962";Tend="1098";Tstart="861";shortTE="F";uid="8d73b385-4526-4638-9f2d-7d6b3c309722"
CABPRJ010000950.1	RepeatMasker	DNA/hAT	26942	27789	4394	+	.	ID="RND-6_FAMILY-16423";TEgroup="ctg_950%7CRND-6_FAMILY-16423%7C1";Tend="1697";Tstart="759";shortTE="F";uid="d7e6d632-2230-450c-8dd5-f649f5dbb99c"
CABPRJ010000950.1	RepeatMasker	Retroposon?	3021736	3021904	513	+	.	ID="RND-6_FAMILY-970";Tend="1600";Tstart="1401";shortTE="F";uid="c100b319-86e8-4095-a959-ef040de4bb15"
CABPRJ010000950.1	RepeatMasker	LINE/Penelope	967471	967691	1199	+	.	ID="RND-1_FAMILY-129";Tend="884";Tstart="666";shortTE="F";uid="abfffcea-c3f0-423e-9793-937651a24cb8"
CABPRJ010000950.1	RepeatMasker	DNA/hAT-hAT19	2989132	2989491	944	+	.	ID="RND-6_FAMILY-19632";Tend="1341";Tstart="953";shortTE="F";uid="b42c5d8a-55b5-4ebf-a247-5abe18168e88"
CABPRJ010000950.1	RepeatMasker	DNA	2593517	2593795	761	+	.	ID="RND-5_FAMILY-2609";Tend="1408";Tstart="1130";shortTE="F";uid="26b9b16b-c202-4421-a255-9b93196e40f4"
CABPRJ010000950.1	RepeatMasker	Retroposon?	2546659	2546969	1311	+	.	ID="RND-5_FAMILY-3149";Tend="1361";Tstart="1063";shortTE="F";uid="5796a97a-b160-49f6-8e80-1ba38a91d26a"
CABPRJ010000950.1	RepeatMasker	Retroposon?	462772	462937	655	+	.	ID="RND-4_FAMILY-241";Tend="786";Tstart="629";shortTE="F";uid="d4bbb84c-680c-48b7-927a-ef4c97a4c586"
CABPRJ010000950.1	RepeatMasker	LINE/RTE-BovB	1079881	1080290	525	+	.	ID="RTE-59_LMI";Tend="2239";Tstart="1828";shortTE="F";uid="c9c04cab-adee-4e6b-b4ee-b95bc77c2247"
CABPRJ010000950.1	RepeatMasker	LINE/RTE-BovB	2773718	2773958	492	+	.	ID="RND-6_FAMILY-5434";Tend="643";Tstart="383";shortTE="F";uid="7771d45b-8849-4116-89b1-c3d7d1846185"
CABPRJ010000950.1	RepeatMasker	Retroposon?	1968076	1968237	682	+	.	ID="RND-5_FAMILY-4854";Tend="357";Tstart="191";shortTE="F";uid="939a2006-2b73-4194-ad07-5f218096b83c"
CABPRJ010000950.1	RepeatMasker	Unknown	2615969	2616237	774	+	.	ID="RND-6_FAMILY-11779";Tend="1576";Tstart="1366";shortTE="F";uid="5cc8e555-8c6c-4292-9d77-5ca15cf600a7"
CABPRJ010000950.1	RepeatMasker	Retroposon?	1415168	1415336	802	+	.	ID="RND-6_FAMILY-5185";Tend="2034";Tstart="1903";shortTE="F";uid="190a4264-0be5-45a2-b670-c19917c47028"
CABPRJ010000950.1	RepeatMasker	Unknown	1686618	1687030	1641	+	.	ID="RND-4_FAMILY-1422";Tend="1341";Tstart="926";shortTE="F";uid="e881e8c9-933b-40f9-a5e3-60b2b9e9e98b"
CABPRJ010000950.1	RepeatMasker	DNA/hAT-Tip100	1120404	1120548	626	+	.	ID="RND-5_FAMILY-919";Tend="1656";Tstart="1519";shortTE="F";uid="5c62430d-48df-41ae-a943-11ecb29f5f64"
CABPRJ010000950.1	RepeatMasker	Retroposon?	1397045	1397179	473	+	.	ID="RND-6_FAMILY-5185";Tend="1775";Tstart="1640";shortTE="F";uid="b361d3ac-9262-4454-99c3-30e7895e35c9"
CABPRJ010000950.1	RepeatMasker	LINE/RTE-BovB	762948	763225	476	+	.	ID="RTE-4_LMI";Tend="3050";Tstart="2773";shortTE="F";uid="00304294-1f96-4425-b173-4e89a292d432"
CABPRJ010000950.1	RepeatMasker	DNA/hAT-Tip100	2337103	2337336	654	+	.	ID="RND-6_FAMILY-9406";Tend="1218";Tstart="972";shortTE="F";uid="c14b01cb-586f-4dde-8fed-47a8a32092c6"
CABPRJ010000950.1	RepeatMasker	Retroposon?	1479533	1479652	577	+	.	ID="RND-4_FAMILY-241";Tend="1802";Tstart="1682";shortTE="F";uid="ab506720-3792-49de-aac9-4703d94970ff"
CABPRJ010000950.1	RepeatMasker	DNA/Kolobok-E	108259	108388	863	+	.	ID="RND-5_FAMILY-3481";Tend="1050";Tstart="921";shortTE="F";uid="8a0d33f5-27a3-4e86-a6f9-b5d3802caa71"
CABPRJ010000950.1	RepeatMasker	DNA/hAT-Charlie	938686	939030	1804	+	.	ID="RND-4_FAMILY-490";Tend="1322";Tstart="977";shortTE="F";uid="b0c602f3-9ea7-4d5c-aeb4-eb6162c26ac2"
CABPRJ010000950.1	RepeatMasker	Unknown	1288613	1289202	1704	+	.	ID="RND-6_FAMILY-30425";Tend="1285";Tstart="683";shortTE="F";uid="8a8584b4-3bd0-4e51-9c04-4c10b23267dd"
CABPRJ010000950.1	RepeatMasker	Unknown	985937	986283	1903	+	.	ID="RND-1_FAMILY-63";Tend="1271";Tstart="940";shortTE="F";uid="e1fd1990-faef-481b-ac07-ac606dae1ae3"
CABPRJ010000950.1	RepeatMasker	Unknown	1873466	1873620	480	+	.	ID="RND-6_FAMILY-23275";Tend="1202";Tstart="1058";shortTE="F";uid="c3a74631-3671-4e94-92ac-ee45fe036566"
CABPRJ010000950.1	RepeatMasker	DNA	3035355	3035469	437	+	.	ID="DNA-TTAA-1_AP";Tend="423";Tstart="294";shortTE="F";uid="114b9a63-8192-4baa-9652-4cd793811473"
CABPRJ010000950.1	RepeatMasker	DNA/hAT-Tip100	1328415	1329306	3497	+	.	ID="RND-5_FAMILY-4652";Tend="1466";Tstart="497";shortTE="F";uid="2d170e96-7dcf-4a7c-a20d-e65c5a10142b"
CABPRJ010000950.1	RepeatMasker	DNA/Ginger-1	816980	817297	1590	+	.	ID="RND-1_FAMILY-0";Tend="1160";Tstart="840";shortTE="F";uid="eea1559c-18a1-4433-b368-ce3d11c7a893"
CABPRJ010000950.1	RepeatMasker	DNA/Sola-1	1192332	1192500	672	+	.	ID="SOLA1-2_AP";Tend="170";Tstart="1";shortTE="F";uid="08c776d4-f65c-4ab7-b7b9-284f81977e64"
CABPRJ010000950.1	RepeatMasker	Retroposon?	404451	404652	763	+	.	ID="RND-1_FAMILY-35";Tend="1888";Tstart="1694";shortTE="F";uid="9741f444-0f19-4248-8bc9-92d624312e57"
CABPRJ010000950.1	RepeatMasker	DNA/hAT?	879444	879612	809	+	.	ID="RND-5_FAMILY-5343";Tend="1848";Tstart="1678";shortTE="F";uid="a47b45e7-3800-4410-95f7-30067734d227"
CABPRJ010000950.1	RepeatMasker	Unknown	1987983	1988506	3198	+	.	ID="RND-5_FAMILY-2764";Tend="1850";Tstart="1292";shortTE="F";uid="8f417d9e-cd92-4540-bab5-f04303318cbe"
CABPRJ010000950.1	RepeatMasker	Retroposon?	381086	382054	3838	+	.	ID="RND-1_FAMILY-35";Tend="1980";Tstart="972";shortTE="F";uid="06286a3a-8079-4ad1-8e9a-723f47f67704"
CABPRJ010000950.1	RepeatMasker	DNA/hAT	468851	469132	1060	+	.	ID="RND-6_FAMILY-2017";Tend="1269";Tstart="1004";shortTE="F";uid="f70ea670-24f2-4508-80a3-daf99d852f7f"
CABPRJ010000950.1	RepeatMasker	DNA/hAT-Blackjack	2784640	2785050	2420	+	.	ID="RND-5_FAMILY-3955";Tend="1259";Tstart="853";shortTE="F";uid="9a717ee0-3ded-4989-a439-6e4116c75ebc"
CABPRJ010000950.1	RepeatMasker	DNA	944957	945236	1802	+	.	ID="RND-5_FAMILY-85";Tend="1454";Tstart="925";shortTE="F";uid="f63fdd05-1ed2-4dcb-956b-f779956db7d1"
CABPRJ010000950.1	RepeatMasker	Retroposon?	1515245	1515684	2286	+	.	ID="RND-6_FAMILY-60";Tend="1213";Tstart="788";shortTE="F";uid="d5116525-f256-4802-96aa-f48c96c76cd9"
CABPRJ010000950.1	RepeatMasker	Retroposon?	106007	106277	1360	+	.	ID="RND-6_FAMILY-3029";Tend="1170";Tstart="876";shortTE="F";uid="7499c447-6146-4c5c-90c2-277d9755094a"
CABPRJ010000950.1	RepeatMasker	Retroposon?	2782164	2782366	924	+	.	ID="RND-5_FAMILY-3149";Tend="1152";Tstart="965";shortTE="F";uid="032d1e2c-2791-44ca-a92f-96f77d4038a4"
CABPRJ010000950.1	RepeatMasker	DNA/hAT-Tip100	1995076	1995207	561	+	.	ID="RND-6_FAMILY-4170";Tend="1252";Tstart="1118";shortTE="F";uid="c28b6476-0498-41c6-9cd4-30ede8cd6614"
CABPRJ010000950.1	RepeatMasker	Unknown	1647056	1647551	1988	+	.	ID="RND-5_FAMILY-6543";Tend="1368";Tstart="884";shortTE="F";uid="08937058-80e8-483b-b83e-4b6af5fb7d39"
CABPRJ010000950.1	RepeatMasker	DNA/hAT	1961862	1962248	2447	+	.	ID="RND-6_FAMILY-16423";Tend="1124";Tstart="763";shortTE="F";uid="d9292e0d-8a08-4e00-9984-d31f04f8f2f6"
CABPRJ010000950.1	RepeatMasker	RC/Helitron	2870894	2871115	521	+	.	ID="RND-6_FAMILY-9356";Tend="476";Tstart="255";shortTE="F";uid="97349225-bcce-4d1c-9e31-1c6a0eb52464"
CABPRJ010000950.1	RepeatMasker	LINE/R1	887062	887561	1781	+	.	ID="RND-6_FAMILY-16872";Tend="1735";Tstart="1239";shortTE="F";uid="2844db5b-595a-4df1-9d83-a7b38655b303"
CABPRJ010000950.1	RepeatMasker	DNA/Ginger-1	1853977	1854454	2899	+	.	ID="RND-1_FAMILY-12";Tend="1409";Tstart="927";shortTE="F";uid="2c692821-31b5-4b95-8abe-7d0b104bbc99"
CABPRJ010000950.1	RepeatMasker	DNA/hAT-Tip100	1987671	1987853	845	+	.	ID="RND-1_FAMILY-183";TEgroup="ctg_950%7CRND-1_FAMILY-183%7C1";Tend="2275";Tstart="2083";shortTE="T";uid="62622319-f21c-46fa-b2f8-0b5e7244248c"
CABPRJ010000950.1	RepeatMasker	Unknown	3064490	3064755	667	+	.	ID="RND-5_FAMILY-9324";TEgroup="ctg_950%7CRND-5_FAMILY-9324%7C2";Tend="1480";Tstart="1207";shortTE="F";uid="f65efa7c-67dc-409a-8fed-120645835213"
CABPRJ010000950.1	RepeatMasker	Retroposon?	2400492	2400702	616	+	.	ID="RND-6_FAMILY-2796";Tend="849";Tstart="640";shortTE="F";uid="a9be51c4-4e53-434a-b272-59a038e102f4"
CABPRJ010000950.1	RepeatMasker	Retroposon	1802226	1802578	1221	+	.	ID="RND-5_FAMILY-863";Tend="1284";Tstart="944";shortTE="F";uid="493bb852-008a-48c6-ab99-70d82a289523"
CABPRJ010000950.1	RepeatMasker	DNA	530169	530602	983	+	.	ID="ttaa5_ap";Tend="442";Tstart="78";shortTE="F";uid="7da3e749-c3aa-42c4-984b-a350f0c464de"
CABPRJ010000950.1	RepeatMasker	DNA/Ginger-1	55451	55875	1831	+	.	ID="RND-6_FAMILY-406";Tend="1115";Tstart="667";shortTE="F";uid="aa003b65-f8b1-4a46-b5f0-c8ce88a03fd0"
CABPRJ010000950.1	RepeatMasker	Unknown	1001548	1001723	405	+	.	ID="RND-6_FAMILY-23275";Tend="1239";Tstart="1033";shortTE="F";uid="dd9af1d4-0720-4e54-bfed-2f0749ad7e5b"
CABPRJ010000950.1	RepeatMasker	Retroposon?	2976979	2977157	689	+	.	ID="RND-5_FAMILY-4854";Tend="387";Tstart="180";shortTE="F";uid="061fc047-0a96-465d-aff9-5ea362604778"
CABPRJ010000950.1	RepeatMasker	LINE/I	330540	330654	659	+	.	ID="RND-6_FAMILY-11886";Tend="1463";Tstart="1350";shortTE="F";uid="c8841600-2ec2-4728-8bfb-4cc1a876d0b6"
CABPRJ010000950.1	RepeatMasker	Retroposon?	3005869	3006030	468	+	.	ID="RND-4_FAMILY-241";Tend="1253";Tstart="1088";shortTE="F";uid="d66e17d1-d981-42fd-a309-ef8a09ecf4fd"
CABPRJ010000950.1	RepeatMasker	DNA/hAT-Blackjack	1623248	1623514	623	+	.	ID="RND-5_FAMILY-1067";Tend="1129";Tstart="886";shortTE="F";uid="7fedca3e-0038-43ff-a382-0d2d3eba1837"
CABPRJ010000950.1	RepeatMasker	Retroposon?	2455634	2455884	1432	+	.	ID="RND-6_FAMILY-2796";Tend="1137";Tstart="683";shortTE="F";uid="fbb03e3f-3464-451b-9624-e91a2200e123"
CABPRJ010000950.1	RepeatMasker	LINE/R1	2562804	2563223	1833	+	.	ID="RND-6_FAMILY-43373";Tend="1555";Tstart="1099";shortTE="F";uid="1737bba0-269e-4d7d-bc5a-5574d379830e"
CABPRJ010000950.1	RepeatMasker	DNA	562362	562520	509	+	.	ID="RND-5_FAMILY-383";Tend="1640";Tstart="1486";shortTE="F";uid="1c9c2a99-76d2-4d84-bb2f-eb5006d66459"
CABPRJ010000950.1	RepeatMasker	DNA/Kolobok-E	1136055	1136303	1479	+	.	ID="RND-6_FAMILY-5146";Tend="1549";Tstart="1298";shortTE="F";uid="7d61f3e2-8783-4fe3-9821-215025af0d64"
CABPRJ010000950.1	RepeatMasker	DNA/Ginger-1	2851226	2851347	1027	+	.	ID="rnd-6_family-263";Tend="951";Tstart="669";shortTE="F";uid="08b3ce78-a7e0-4c7f-a70d-3b2be814b3ab"
CABPRJ010000950.1	RepeatMasker	DNA/Ginger-1	436559	436977	636	+	.	ID="RND-5_FAMILY-95";Tend="1358";Tstart="922";shortTE="F";uid="ef9f2b95-7a38-45a4-86a7-01347fbadedc"
CABPRJ010000950.1	RepeatMasker	DNA/Ginger-1	9921	10406	2698	+	.	ID="RND-6_FAMILY-406";Tend="1115";Tstart="664";shortTE="F";uid="bb769597-3311-4ddb-bb11-2d91cbd910f7"
CABPRJ010000950.1	RepeatMasker	Retroposon?	2352926	2353391	988	+	.	ID="RND-5_FAMILY-4854";TEgroup="ctg_950%7CRND-5_FAMILY-4854%7C2";Tend="2873";Tstart="2614";shortTE="F";uid="42e830fd-39bc-4f8f-b20d-79d226e6a655"
CABPRJ010000950.1	RepeatMasker	DNA	991431	991634	542	+	.	ID="RND-6_FAMILY-8590";Tend="1153";Tstart="956";shortTE="F";uid="fc8ced14-c909-40fc-8036-d58374fe7175"
CABPRJ010000950.1	RepeatMasker	DNA	2437546	2437737	478	+	.	ID="RND-6_FAMILY-15871";Tend="1038";Tstart="838";shortTE="F";uid="fabc4a0e-af42-4f83-969e-97b498359d3d"
CABPRJ010000950.1	RepeatMasker	DNA/hAT-hAT19	2197897	2198177	735	+	.	ID="RND-6_FAMILY-10967";Tend="1471";Tstart="1184";shortTE="F";uid="b01ff0fa-3e31-47f4-918e-7e942afd8069"
CABPRJ010000950.1	RepeatMasker	Unknown	1768918	1769220	1390	+	.	ID="RND-4_FAMILY-1422";Tend="1337";Tstart="1038";shortTE="F";uid="b0391a5f-4323-4473-9a03-14d37f4bf767"
CABPRJ010000950.1	RepeatMasker	Retroposon?	2061183	2061497	1202	+	.	ID="RND-6_FAMILY-14413";Tend="1314";Tstart="956";shortTE="F";uid="cabaee90-f194-4b53-bf2d-3e2ed17cde47"
CABPRJ010000950.1	RepeatMasker	Retroposon?	1574023	1574880	4440	+	.	ID="RND-1_FAMILY-1";Tend="1809";Tstart="951";shortTE="F";uid="a413af45-d029-4330-84f6-e0bd53d8222c"
CABPRJ010000950.1	RepeatMasker	DNA/Ginger-1	1176014	1176837	3600	+	.	ID="RND-5_FAMILY-95";Tend="1748";Tstart="933";shortTE="F";uid="2601ed06-545b-4e8d-a1e5-f8c1615ebf85"
CABPRJ010000950.1	RepeatMasker	Unknown	2614914	2615805	5083	+	.	ID="RND-6_FAMILY-11779";Tend="1347";Tstart="531";shortTE="F";uid="7e1e5f7b-67be-4a60-9018-c7af76128e85"
CABPRJ010000950.1	RepeatMasker	DNA	844453	844765	1393	+	.	ID="RND-4_FAMILY-4227";Tend="1265";Tstart="934";shortTE="F";uid="b5793991-2591-4c3f-bb8b-675966ce67a5"
CABPRJ010000950.1	RepeatMasker	DNA/hAT-Tip100	1638378	1638547	1014	+	.	ID="RND-5_FAMILY-9847";Tend="1457";Tstart="1294";shortTE="F";uid="80fb92ee-a16b-462f-926f-3e844a4fe958"
CABPRJ010000950.1	RepeatMasker	Unknown	2542335	2542949	811	+	.	ID="RND-5_FAMILY-5951";TEgroup="ctg_950%7CRND-5_FAMILY-5951%7C1";Tend="1573";Tstart="835";shortTE="F";uid="5e9ff9cc-8c16-4481-889a-23b5b1797629"
CABPRJ010000950.1	RepeatMasker	Unknown	2485161	2485377	579	+	.	ID="RND-5_FAMILY-72";Tend="990";Tstart="778";shortTE="F";uid="4f5fb637-fe26-4340-bf87-658e0a7660c7"
CABPRJ010000950.1	RepeatMasker	Unknown	2097243	2097813	4978	+	.	ID="RND-1_FAMILY-104";Tend="1548";Tstart="978";shortTE="F";uid="e4629c58-f207-49be-b06c-b7d25451d777"
CABPRJ010000950.1	RepeatMasker	DNA	846660	846865	495	+	.	ID="RND-6_FAMILY-3139";Tend="1591";Tstart="1399";shortTE="F";uid="4cfc1008-acec-4675-8b9e-3743d0b1b573"
CABPRJ010000950.1	RepeatMasker	Unknown	110352	110588	1541	+	.	ID="RND-6_FAMILY-1117";Tend="1174";Tstart="927";shortTE="F";uid="81fe838e-9915-41ab-85c8-10f388193deb"
CABPRJ010000950.1	RepeatMasker	Unknown	1104667	1105018	1930	+	.	ID="RND-6_FAMILY-1925";Tend="1393";Tstart="1058";shortTE="F";uid="04e2916e-4dfd-4542-81bd-6e80bb2c1801"
CABPRJ010000950.1	RepeatMasker	Retroposon?	2980994	2981201	777	+	.	ID="RND-1_FAMILY-93";Tend="1815";Tstart="1633";shortTE="F";uid="cfee4f70-a7f9-4d28-8577-2437d23e145d"
CABPRJ010000950.1	RepeatMasker	Retroposon?	475290	475567	610	+	.	ID="RND-6_FAMILY-5185";Tend="2075";Tstart="1809";shortTE="F";uid="9ec19931-7164-46ee-8e83-b360c81e6efb"
CABPRJ010000950.1	RepeatMasker	DNA/Ginger-1	999911	1000049	888	+	.	ID="RND-1_FAMILY-0";Tend="1904";Tstart="1771";shortTE="F";uid="b30ef6b3-8b0f-4d95-8fff-1b3955e0a3bb"
CABPRJ010000950.1	RepeatMasker	DNA/Ginger-1	2437793	2437996	960	+	.	ID="RND-5_FAMILY-95";Tend="1350";Tstart="1149";shortTE="F";uid="9a0f3cd1-f70c-412a-acec-d11c54e808ac"
CABPRJ010000950.1	RepeatMasker	Unknown	902628	902903	1248	+	.	ID="RND-5_FAMILY-11918";Tend="1196";Tstart="922";shortTE="F";uid="4516d8d0-909f-4eb2-a497-ec3eea5ffa61"
CABPRJ010000950.1	RepeatMasker	Unknown	52000	52281	1413	+	.	ID="RND-6_FAMILY-3236";Tend="1400";Tstart="1112";shortTE="F";uid="42213cdc-7775-4a7b-9500-93b670213855"
CABPRJ010000950.1	RepeatMasker	DNA/Ginger-1	686419	686947	2158	+	.	ID="RND-5_FAMILY-95";Tend="1729";Tstart="1173";shortTE="F";uid="d4d76347-8be1-469a-95fa-2c834de5922f"
CABPRJ010000950.1	RepeatMasker	Unknown	1139524	1139722	929	+	.	ID="RND-5_FAMILY-2801";Tend="1048";Tstart="834";shortTE="F";uid="b5a4ecbe-7f8d-4dd1-94f3-dbb5bca268b6"
CABPRJ010000950.1	RepeatMasker	Unknown	772337	772931	2392	+	.	ID="RND-4_FAMILY-2046";Tend="1513";Tstart="889";shortTE="F";uid="204cf9ac-0b13-405d-ae62-a6b934efc1ca"
CABPRJ010000950.1	RepeatMasker	DNA/hAT-Tip100	1496746	1497021	1045	+	.	ID="RND-4_FAMILY-2204";Tend="2131";Tstart="1868";shortTE="F";uid="7cedfe42-a200-4dcf-95c4-fb4722a1240b"
CABPRJ010000950.1	RepeatMasker	DNA/Kolobok-E	2011616	2011868	626	+	.	ID="RND-5_FAMILY-3481";Tend="1652";Tstart="1400";shortTE="F";uid="e17a95b4-afb1-48b8-b793-645c35588741"
CABPRJ010000950.1	RepeatMasker	DNA/hAT-hAT19	463918	464046	407	+	.	ID="DNA8-78_AP";Tend="624";Tstart="497";shortTE="F";uid="4b07ae14-a807-40a9-8253-73645e8137b1"
CABPRJ010000950.1	RepeatMasker	Retroposon?	21343	21503	436	+	.	ID="RND-5_FAMILY-8932";Tend="1368";Tstart="1214";shortTE="F";uid="37f89cf1-e5c1-4c22-b766-915c93f77397"
CABPRJ010000950.1	RepeatMasker	DNA	1909638	1909835	411	+	.	ID="RND-6_FAMILY-3139";Tend="1626";Tstart="1447";shortTE="F";uid="9bb9e616-353e-4774-8946-65698bf9128a"
CABPRJ010000950.1	RepeatMasker	DNA	105535	105859	2103	+	.	ID="RND-5_FAMILY-85";Tend="1255";Tstart="932";shortTE="F";uid="76aa0ee9-f8e9-44d5-ab03-a36f6aa04a8c"
CABPRJ010000950.1	RepeatMasker	DNA	2507717	2508067	1007	+	.	ID="ttaa2c_ap";Tend="394";Tstart="51";shortTE="F";uid="30d9c2d0-288f-46b5-8a0e-ee2c9619f5f6"
CABPRJ010000950.1	RepeatMasker	DNA	623135	623306	574	+	.	ID="TTAA3_AP";Tend="429";Tstart="263";shortTE="F";uid="7dd7e69a-328e-438d-b601-322816aff3c0"
CABPRJ010000950.1	RepeatMasker	DNA/Maverick	1288	1535	481	+	.	ID="RND-6_FAMILY-192";Tend="1779";Tstart="1547";shortTE="F";uid="d6f32ff0-b2de-4b93-aca4-b8ca959a78dc"
CABPRJ010000950.1	RepeatMasker	DNA/TcMar-Mariner	1117485	1118312	2187	+	.	ID="MARINER-25_SIN";TEgroup="ctg_950%7CMARINER-25_SIN%7C1";Tend="1324";Tstart="1";shortTE="F";uid="c6b4fe9e-6b22-478d-aaa9-7a7919d5aeda"
CABPRJ010000950.1	RepeatMasker	Unknown	1774203	1774949	4283	+	.	ID="RND-6_FAMILY-1571";Tend="1516";Tstart="792";shortTE="F";uid="66f8f976-bcc9-4102-82bc-057ff3681b6d"
CABPRJ010000950.1	RepeatMasker	Retroposon?	1148478	1148763	1158	+	.	ID="RND-1_FAMILY-3";Tend="1617";Tstart="1320";shortTE="F";uid="809cf57b-ec17-4fa0-a98e-b9a00d714bab"
CABPRJ010000950.1	RepeatMasker	DNA	2480720	2480973	565	+	.	ID="TTAA2B_AP";Tend="426";Tstart="166";shortTE="F";uid="517c264c-d858-4c02-8297-da088255c464"
CABPRJ010000950.1	RepeatMasker	DNA/Ginger-1	2432137	2432312	600	+	.	ID="RND-5_FAMILY-95";Tend="1716";Tstart="1513";shortTE="F";uid="4114a0fc-94ca-4bac-bfab-29d121ce4c6a"
CABPRJ010000950.1	RepeatMasker	Retroposon?	2961633	2961929	1025	+	.	ID="RND-5_FAMILY-7470";Tend="1580";Tstart="1363";shortTE="F";uid="3a77929b-e26d-46cf-b06f-1553af18cb26"
CABPRJ010000950.1	RepeatMasker	Unknown	430260	431005	3827	+	.	ID="RND-5_FAMILY-5445";Tend="1607";Tstart="922";shortTE="F";uid="9e697ba4-54d1-42df-b065-797cae01e026"
CABPRJ010000950.1	RepeatMasker	Unknown	904688	905078	1792	+	.	ID="RND-4_FAMILY-1422";Tend="1339";Tstart="933";shortTE="F";uid="bf2905fb-9d8a-474b-b2db-d29b7ef1c1ba"
CABPRJ010000950.1	RepeatMasker	DNA/hAT-Tip100	778134	778506	1485	+	.	ID="RND-6_FAMILY-18690";Tend="1369";Tstart="992";shortTE="F";uid="2b4bb6f0-f082-46d5-aa9b-e7a1a892c112"
CABPRJ010000950.1	RepeatMasker	Unknown	1701327	1701831	3415	+	.	ID="RND-5_FAMILY-5951";Tend="1574";Tstart="1071";shortTE="F";uid="f2884599-9b56-4130-9db1-f87b2f41aeee"
CABPRJ010000950.1	RepeatMasker	Retroposon?	2593870	2594303	1538	+	.	ID="RND-5_FAMILY-8932";Tend="1350";Tstart="679";shortTE="F";uid="3c5c4b10-e604-4c84-8a0b-e88a5f90867d"
CABPRJ010000950.1	RepeatMasker	Retroposon?	2215656	2215938	557	+	.	ID="RND-6_FAMILY-3029";Tend="1269";Tstart="763";shortTE="F";uid="4d5994dc-0865-4081-b08d-2c7236c638ee"
CABPRJ010000950.1	RepeatMasker	Unknown	684039	684594	1234	+	.	ID="RND-6_FAMILY-9788";Tend="1211";Tstart="596";shortTE="F";uid="cab419e1-8d76-4265-a0ab-5b66d4c9b106"
CABPRJ010000950.1	RepeatMasker	DNA/Ginger-1	2079215	2079316	410	+	.	ID="RND-6_FAMILY-406";Tend="2219";Tstart="2121";shortTE="F";uid="2885c28d-df5b-4b7c-993a-835160add8e4"
CABPRJ010000950.1	RepeatMasker	RC/Helitron	1399335	1399557	886	+	.	ID="RND-6_FAMILY-1365";Tend="1148";Tstart="919";shortTE="F";uid="15263638-25a4-411e-bc01-875b97c3264c"
CABPRJ010000950.1	RepeatMasker	Retroposon?	2679118	2679263	554	+	.	ID="RND-5_FAMILY-7470";Tend="1780";Tstart="1642";shortTE="F";uid="53636c1e-113b-41a8-b821-97ab80ed3d49"
CABPRJ010000950.1	RepeatMasker	Retroposon?	2124597	2125103	2028	+	.	ID="RND-6_FAMILY-13139";Tend="1488";Tstart="986";shortTE="F";uid="4986562f-03e5-4483-891a-82573c98e2c5"
CABPRJ010000950.1	RepeatMasker	LINE/Penelope	2388998	2389218	874	+	.	ID="RND-1_FAMILY-175";Tend="953";Tstart="735";shortTE="F";uid="c1806a3c-297c-40d0-94b5-f10b21cd052c"
CABPRJ010000950.1	RepeatMasker	DNA/Ginger-1	2887648	2887867	469	+	.	ID="rnd-4_family-145";Tend="1235";Tstart="979";shortTE="F";uid="bf87a5cd-dcc7-4891-b161-7bccd8527791"
CABPRJ010000950.1	RepeatMasker	Retroposon?	749035	749459	2426	+	.	ID="RND-5_FAMILY-8932";Tend="1347";Tstart="916";shortTE="F";uid="8ca6cd68-f217-41a3-87c2-6337ca584b1c"
CABPRJ010000950.1	RepeatMasker	Unknown	1997015	1997132	628	+	.	ID="RND-6_FAMILY-23275";Tend="1240";Tstart="1123";shortTE="F";uid="554ccab7-1064-423a-8d57-0e97e56b2e6f"
CABPRJ010000950.1	RepeatMasker	Unknown	350879	351110	629	+	.	ID="RND-6_FAMILY-15144";Tend="1074";Tstart="852";shortTE="F";uid="ef8788cb-8adb-4008-a7e7-7b02a5194c95"
CABPRJ010000950.1	RepeatMasker	DNA	185970	186177	584	+	.	ID="RND-6_FAMILY-3139";Tend="1625";Tstart="1430";shortTE="F";uid="195ad7ba-2ad2-4461-9f82-768283c392b5"
CABPRJ010000950.1	RepeatMasker	Retroposon?	183205	183561	2052	+	.	ID="RND-4_FAMILY-1821";Tend="1238";Tstart="879";shortTE="F";uid="bab0157c-25cf-4f0f-8145-59541775670c"
CABPRJ010000950.1	RepeatMasker	DNA/hAT-Tip100	672287	672498	1194	+	.	ID="RND-5_FAMILY-2709";Tend="1249";Tstart="1046";shortTE="F";uid="342e518d-48de-4f93-862d-42a824cb4076"
CABPRJ010000950.1	RepeatMasker	LINE/I-Jockey	3051420	3052922	949	+	.	ID="RND-6_FAMILY-572";TEgroup="ctg_950%7CRND-6_FAMILY-572%7C1";Tend="2225";Tstart="768";shortTE="F";uid="f6544a12-2547-417a-afc8-b3f129c30b3b"
CABPRJ010000950.1	RepeatMasker	Retroposon?	377027	377252	553	+	.	ID="RND-1_FAMILY-3";Tend="2075";Tstart="1851";shortTE="F";uid="2dda424d-f821-4560-b0df-dbdb90c54ccf"
CABPRJ010000950.1	RepeatMasker	DNA/Ginger-1	2822385	2822556	824	+	.	ID="RND-2_FAMILY-26";Tend="1944";Tstart="1778";shortTE="F";uid="5b5cf67e-d31d-4126-8804-015dfdd91b3e"
CABPRJ010000950.1	RepeatMasker	Unknown	3071114	3071471	2047	+	.	ID="RND-5_FAMILY-1594";Tend="947";Tstart="626";shortTE="F";uid="3d3150e7-d6e3-4481-b176-1f99e82d3cc2"
CABPRJ010000950.1	RepeatMasker	DNA	1472005	1472621	1461	+	.	ID="RND-5_FAMILY-383";Tend="1652";Tstart="1067";shortTE="F";uid="8d7c75f1-92e2-4eb3-b32d-6fee32973411"
CABPRJ010000950.1	RepeatMasker	DNA/Ginger-1	1510529	1510780	1685	+	.	ID="RND-6_FAMILY-263";Tend="1739";Tstart="1460";shortTE="F";uid="0e3dff69-35e1-438d-8d9a-dffbf49ba0f4"
CABPRJ010000950.1	RepeatMasker	DNA	2345829	2346027	916	+	.	ID="RND-5_FAMILY-85";Tend="1266";Tstart="1034";shortTE="F";uid="edaba9ab-4825-4839-951e-8b776b594ae6"
CABPRJ010000950.1	RepeatMasker	Unknown	520716	522138	3175	+	.	ID="RND-5_FAMILY-3535";Tend="2252";Tstart="828";shortTE="F";uid="e58712ad-02bb-43e1-9eff-f0f2be9c5c1a"
CABPRJ010000950.1	RepeatMasker	Retroposon?	691104	691343	1250	+	.	ID="RND-6_FAMILY-3029";Tend="1920";Tstart="1676";shortTE="F";uid="3ace000e-8c65-40eb-8fc3-bf16b7ad15ab"
CABPRJ010000950.1	RepeatMasker	DNA	2212879	2213013	554	+	.	ID="RND-6_FAMILY-8590";Tend="1196";Tstart="1072";shortTE="F";uid="ed46a074-5353-4e40-bf3a-2e8484c8edc5"
CABPRJ010000950.1	RepeatMasker	Unknown	1170937	1171149	1112	+	.	ID="RND-4_FAMILY-4488";Tend="1108";Tstart="895";shortTE="F";uid="803ec261-284e-413f-8781-da527f78faf7"
CABPRJ010000950.1	RepeatMasker	Retroposon?	1792962	1793682	761	+	.	ID="RND-6_FAMILY-970";Tend="1842";Tstart="1002";shortTE="F";uid="6f4f466b-40f0-4388-9185-812200ba018d"
CABPRJ010000950.1	RepeatMasker	Retroposon?	1564220	1564552	1863	+	.	ID="RND-4_FAMILY-550";Tend="1629";Tstart="1288";shortTE="F";uid="2620c08c-5b54-44f5-8238-352ee0704927"
CABPRJ010000950.1	RepeatMasker	DNA/hAT	1621963	1622552	2739	+	.	ID="RND-4_FAMILY-312";Tend="1649";Tstart="998";shortTE="F";uid="4c4bcb15-c8f2-4507-b641-97d09df4843b"
CABPRJ010000950.1	RepeatMasker	DNA/MULE-MuDR	2926387	2926546	622	+	.	ID="RND-6_FAMILY-7584";Tend="1539";Tstart="1400";shortTE="F";uid="3e1a9912-1ff9-4a1c-a44a-3b6dc91c2063"
CABPRJ010000950.1	RepeatMasker	Retroposon?	347282	347842	1474	+	.	ID="RND-5_FAMILY-8932";Tend="1978";Tstart="925";shortTE="F";uid="ef16535a-3564-490e-beff-8ff8050df6b2"
CABPRJ010000950.1	RepeatMasker	DNA/Ginger-1	463261	463869	1339	+	.	ID="RND-2_FAMILY-26";Tend="1925";Tstart="1176";shortTE="F";uid="fc1ff6ff-551b-428d-a6bc-0110b8ff921c"
CABPRJ010000950.1	RepeatMasker	DNA/Ginger-1	837209	837949	4220	+	.	ID="RND-6_FAMILY-5129";Tend="2072";Tstart="1356";shortTE="F";uid="d1c42d22-307a-4cda-a2b1-46a244decd74"
CABPRJ010000950.1	RepeatMasker	DNA/Ginger-1	1704447	1704863	415	+	.	ID="RND-6_FAMILY-591";Tend="1191";Tstart="797";shortTE="F";uid="d73845ce-9bd8-425e-a3b6-0fe524af5f8a"
CABPRJ010000950.1	RepeatMasker	DNA/Ginger-1	315994	316191	528	+	.	ID="RND-6_FAMILY-263";Tend="1163";Tstart="953";shortTE="F";uid="512a324d-33b3-49dd-a279-1f07b61bce73"
CABPRJ010000950.1	RepeatMasker	Retroposon?	1499366	1499835	2215	+	.	ID="RND-5_FAMILY-3149";Tend="1445";Tstart="944";shortTE="F";uid="19113f5b-719a-4d27-9081-c181dec17123"
CABPRJ010000950.1	RepeatMasker	Unknown	805612	805766	641	+	.	ID="RND-6_FAMILY-5829";Tend="1086";Tstart="939";shortTE="F";uid="94f87ff5-2a5c-45aa-af69-e4db6dbb0385"
CABPRJ010000950.1	RepeatMasker	DNA/Kolobok-E	1728244	1728379	444	+	.	ID="RND-6_FAMILY-19003";Tend="982";Tstart="838";shortTE="F";uid="dfb40b0f-4bc6-4ad5-9e44-a4da75ab2ca5"
CABPRJ010000950.1	RepeatMasker	Retroposon?	364922	365127	536	+	.	ID="RND-6_FAMILY-3029";Tend="1934";Tstart="1713";shortTE="F";uid="f604fdf6-1e7b-4e15-a68c-3a766f8d6265"
CABPRJ010000950.1	RepeatMasker	Retroposon?	1119918	1120408	2426	+	.	ID="RND-5_FAMILY-3149";Tend="1445";Tstart="970";shortTE="F";uid="f35bbf9d-8acf-4e62-a3c0-faf129e0e0aa"
CABPRJ010000950.1	RepeatMasker	DNA/hAT	910124	910353	618	+	.	ID="HAT-9_AP";Tend="224";Tstart="1";shortTE="F";uid="d97211fe-251e-4f1d-aba1-1393e4ae0cc8"
CABPRJ010000950.1	RepeatMasker	Unknown	2896798	2898390	7040	+	.	ID="RND-5_FAMILY-3609";Tend="1801";Tstart="235";shortTE="F";uid="343a09e0-f8db-4632-91a6-8c62a426864d"
CABPRJ010000950.1	RepeatMasker	Retroposon?	1763330	1763863	2156	+	.	ID="RND-5_FAMILY-3149";Tend="1444";Tstart="955";shortTE="F";uid="06068b8b-7165-4568-a6d0-9ddac9edccee"
CABPRJ010000950.1	RepeatMasker	LINE/CR1	265846	266639	453	+	.	ID="RND-5_FAMILY-1303";Tend="1153";Tstart="361";shortTE="F";uid="074b8f2c-5c4d-4239-ba35-d03cb638c842"
CABPRJ010000950.1	RepeatMasker	DNA	1058337	1058734	1072	+	.	ID="RND-4_FAMILY-3450";Tend="1640";Tstart="1214";shortTE="F";uid="e9dca991-a135-4dbb-9d23-e51ce715768c"
CABPRJ010000950.1	RepeatMasker	DNA	587674	587930	530	+	.	ID="TTAA13B_AP";Tend="594";Tstart="336";shortTE="F";uid="e149dbfc-8fc5-45fe-8410-2e03f442d5cc"
CABPRJ010000950.1	RepeatMasker	RC/Helitron	2291994	2292310	1656	+	.	ID="RND-6_FAMILY-16447";Tend="1587";Tstart="1265";shortTE="F";uid="e2aa3f02-60aa-41de-b39a-fa85e12869f2"
CABPRJ010000950.1	RepeatMasker	DNA/hAT-Charlie	2361491	2361682	929	+	.	ID="RND-5_FAMILY-753";Tend="1879";Tstart="1673";shortTE="F";uid="25207ad6-e2b3-4c78-b2e3-b083cc871d02"
CABPRJ010000950.1	RepeatMasker	Unknown	622223	622715	3221	+	.	ID="RND-6_FAMILY-23275";Tend="1439";Tstart="949";shortTE="F";uid="31628f40-0afe-4809-971c-18cbab38a2cd"
CABPRJ010000950.1	RepeatMasker	DNA/Sola-1	1193482	1193738	883	+	.	ID="SOLA1-2_AP";Tend="4812";Tstart="4560";shortTE="F";uid="1036592b-0b64-4c09-a2cc-fb5129a01a1d"
CABPRJ010000950.1	RepeatMasker	DNA/Ginger-1	1429810	1430245	2048	+	.	ID="RND-4_FAMILY-145";Tend="1412";Tstart="988";shortTE="F";uid="2dfe7383-71fb-44f0-99c8-6b6e2187c2c2"
CABPRJ010000950.1	RepeatMasker	Unknown	955386	955634	442	+	.	ID="RND-6_FAMILY-11785";Tend="1519";Tstart="1275";shortTE="F";uid="1dc61635-34ab-47f3-bf08-d46a5d6cc6a4"
CABPRJ010000950.1	RepeatMasker	DNA/Ginger-1	2655923	2656287	889	+	.	ID="RND-6_FAMILY-35072";Tend="1446";Tstart="1035";shortTE="F";uid="d3efb869-00e6-4410-925a-9c3c8c78683d"
CABPRJ010000950.1	RepeatMasker	Unknown	2877262	2877575	1255	+	.	ID="RND-6_FAMILY-23275";Tend="1291";Tstart="950";shortTE="F";uid="a21b7bbf-9b81-4c98-ae7a-7db892d72f8b"
CABPRJ010000950.1	RepeatMasker	DNA/Ginger-1	1765264	1765616	630	+	.	ID="RND-1_FAMILY-7";Tend="2431";Tstart="2044";shortTE="F";uid="b3f5887b-bb74-4a8a-9505-ef04e1bee41a"
CABPRJ010000950.1	RepeatMasker	Retroposon?	1305018	1305156	480	+	.	ID="RND-6_FAMILY-1973";Tend="811";Tstart="689";shortTE="F";uid="eb621e96-d720-4c0c-91e7-2f7d9f073299"
CABPRJ010000950.1	RepeatMasker	LTR/Gypsy	1301910	1302044	483	+	.	ID="GYPSY-24_DEL-I";Tend="2831";Tstart="2696";shortTE="F";uid="ab579ed6-eb97-425f-a8cb-d2e5d01ad2e7"
CABPRJ010000950.1	RepeatMasker	Retroposon?	682667	682773	424	+	.	ID="RND-5_FAMILY-8932";Tend="1067";Tstart="940";shortTE="F";uid="586d3196-373e-4994-92a6-2a9f2a958c1b"
CABPRJ010000950.1	RepeatMasker	Unknown	1258072	1258254	519	+	.	ID="RND-5_FAMILY-7139";Tend="1091";Tstart="909";shortTE="F";uid="abe52a49-2d2b-4ff4-8e0d-d89ac9c98cb4"
CABPRJ010000950.1	RepeatMasker	Unknown	178170	178515	756	+	.	ID="RND-6_FAMILY-1407";TEgroup="ctg_950%7CRND-6_FAMILY-1407%7C1";Tend="1214";Tstart="782";shortTE="F";uid="db8b68f4-5687-4f87-b2c5-c25fd1e876fa"
CABPRJ010000950.1	RepeatMasker	DNA/hAT-Tip100	278949	279105	620	+	.	ID="RND-5_FAMILY-1917";Tend="1071";Tstart="926";shortTE="F";uid="06f51a0f-d52e-4c04-bd66-d39fa03671af"
CABPRJ010000950.1	RepeatMasker	DNA/Ginger-1	1719810	1720372	3914	+	.	ID="RND-6_FAMILY-263";Tend="1745";Tstart="1183";shortTE="F";uid="9d4f8856-9d0f-454b-981c-ed0af5e8b9cd"
CABPRJ010000950.1	RepeatMasker	Retroposon?	3070575	3070689	563	+	.	ID="RND-6_FAMILY-5185";Tend="1742";Tstart="1616";shortTE="F";uid="43c96ef8-8753-4956-af69-acfab9b872a8"
CABPRJ010000950.1	RepeatMasker	DNA	1914825	1914963	484	+	.	ID="RND-5_FAMILY-85";Tend="1168";Tstart="1020";shortTE="F";uid="dd4b180c-1524-4c8a-9ccf-b9cce687564e"
CABPRJ010000950.1	RepeatMasker	Unknown	1911587	1911950	555	+	.	ID="RND-5_FAMILY-6081";TEgroup="ctg_950%7CRND-5_FAMILY-6081%7C1";Tend="1566";Tstart="1308";shortTE="F";uid="a4acf1f8-2c5d-4a6d-a147-f90e5dd2bdda"
CABPRJ010000950.1	RepeatMasker	Unknown	817911	818305	1642	+	.	ID="RND-6_FAMILY-14802";Tend="1291";Tstart="906";shortTE="F";uid="3a055f10-0c5a-41a6-9ccf-590707ee70eb"
CABPRJ010000950.1	RepeatMasker	Retroposon?	207025	207685	2571	+	.	ID="RND-6_FAMILY-970";Tend="2482";Tstart="1075";shortTE="F";uid="d53c8096-0ded-428e-989e-74e7f2ac7f99"
CABPRJ010000950.1	RepeatMasker	Retroposon?	1261405	1261627	486	+	.	ID="RND-1_FAMILY-35";Tend="2033";Tstart="1820";shortTE="F";uid="d56c6623-831f-4f00-a78c-5c37f42198d3"
CABPRJ010000950.1	RepeatMasker	DNA/Ginger-2	1815461	1815782	625	+	.	ID="RND-5_FAMILY-3791";Tend="1205";Tstart="884";shortTE="F";uid="0c8eab2a-b019-4a74-8170-d4f082b67290"
CABPRJ010000950.1	RepeatMasker	Unknown	3012713	3012922	886	+	.	ID="RND-5_FAMILY-72";Tend="993";Tstart="785";shortTE="F";uid="7e064a74-168d-4a07-893a-62388459995a"
CABPRJ010000950.1	RepeatMasker	Unknown	1616814	1617242	2885	+	.	ID="RND-5_FAMILY-4780";Tend="1546";Tstart="1121";shortTE="F";uid="bfa44076-7bd9-4d23-9d94-833bb02edfd0"
CABPRJ010000950.1	RepeatMasker	Unknown	527478	527764	595	+	.	ID="RND-6_FAMILY-23275";Tend="1635";Tstart="1349";shortTE="F";uid="a1c1356e-7189-4cd2-a3d1-0b4fc4429fd3"
CABPRJ010000950.1	RepeatMasker	DNA	2911067	2911248	962	+	.	ID="RND-6_FAMILY-7932";Tend="1618";Tstart="1441";shortTE="F";uid="5a24ebcf-7545-4461-8146-697132a060f3"
CABPRJ010000950.1	RepeatMasker	Unknown	651476	651820	1401	+	.	ID="RND-1_FAMILY-20";Tend="1666";Tstart="1311";shortTE="F";uid="1d9e06d7-12de-45fb-8bef-2f863b8862ba"
CABPRJ010000950.1	RepeatMasker	DNA/Ginger-1	384174	384467	1287	+	.	ID="RND-4_FAMILY-311";Tend="1199";Tstart="890";shortTE="F";uid="21b52216-654d-4263-8baf-1bee4763a4d4"
CABPRJ010000950.1	RepeatMasker	DNA/Ginger-1	2628288	2628671	1521	+	.	ID="rnd-5_family-95";Tend="1282";Tstart="536";shortTE="F";uid="a16be07e-9e2e-43e7-bdc4-2bc6e7c9f668"
CABPRJ010000950.1	RepeatMasker	Unknown	2974132	2974267	1012	+	.	ID="RND-6_FAMILY-68060";Tend="1131";Tstart="994";shortTE="F";uid="f9aa31a9-cc62-44ea-bea2-e9c8678ce99d"
CABPRJ010000950.1	RepeatMasker	Unknown	2359567	2359940	2205	+	.	ID="RND-6_FAMILY-23275";Tend="1294";Tstart="936";shortTE="F";uid="7d0b8600-b635-42bd-b3cc-18e6cda84e88"
CABPRJ010000950.1	RepeatMasker	Retroposon?	2568419	2568739	1858	+	.	ID="RND-5_FAMILY-3149";Tend="1292";Tstart="966";shortTE="F";uid="e6b65d54-75f5-43dc-8000-21ef15de03a4"
CABPRJ010000950.1	RepeatMasker	DNA/hAT	1114332	1114549	787	+	.	ID="RND-4_FAMILY-312";Tend="1511";Tstart="1278";shortTE="F";uid="b973bfa7-6bae-46f0-95c9-dd929727b502"
CABPRJ010000950.1	RepeatMasker	Retroposon?	199887	200929	4246	+	.	ID="RND-6_FAMILY-5185";Tend="2037";Tstart="967";shortTE="F";uid="3b453cab-653a-41af-ab39-00a1b9675b2d"
CABPRJ010000950.1	RepeatMasker	Retroposon?	620720	620889	527	+	.	ID="RND-5_FAMILY-4854";Tend="753";Tstart="615";shortTE="F";uid="28ef8807-8f60-4b60-84ea-9d37d627ab9d"
CABPRJ010000950.1	RepeatMasker	LINE/L2	2788061	2788453	1536	+	.	ID="RND-6_FAMILY-36446";Tend="1215";Tstart="867";shortTE="F";uid="3939ce3a-86a4-45af-8fbe-e900f9fd7564"
CABPRJ010000950.1	RepeatMasker	LINE/Penelope	424140	424279	574	+	.	ID="RND-1_FAMILY-80";Tend="937";Tstart="798";shortTE="F";uid="0af4fcfc-822b-4955-b440-36374759ff28"
CABPRJ010000950.1	RepeatMasker	DNA	2780386	2780916	1039	+	.	ID="RND-5_FAMILY-85";Tend="1455";Tstart="923";shortTE="F";uid="78a20448-dea3-4b44-ad7b-cea511028ad4"
CABPRJ010000950.1	RepeatMasker	DNA	1930695	1930849	520	+	.	ID="TTAA5_AP";Tend="442";Tstart="288";shortTE="F";uid="56845302-e07b-40a7-912c-6d08f5aaf2d3"
CABPRJ010000950.1	RepeatMasker	Retroposon?	2972486	2972690	1059	+	.	ID="RND-5_FAMILY-4854";Tend="2828";Tstart="2624";shortTE="F";uid="ec7a6346-94d8-42ec-9d8e-0576e2eb5d70"
CABPRJ010000950.1	RepeatMasker	Retroposon?	116997	118390	2569	+	.	ID="RND-5_FAMILY-7401";TEgroup="ctg_950%7CRND-5_FAMILY-7401%7C1";Tend="1991";Tstart="781";shortTE="F";uid="292c54dc-7da0-42dd-802c-ffce97622d4d"
CABPRJ010000950.1	RepeatMasker	DNA	2845447	2845761	1683	+	.	ID="RND-6_FAMILY-12379";Tend="1242";Tstart="934";shortTE="F";uid="5b30e6e4-9d27-4046-a25d-4266351ef88d"
CABPRJ010000950.1	RepeatMasker	Unknown	971517	971827	1433	+	.	ID="RND-1_FAMILY-135";Tend="1338";Tstart="926";shortTE="F";uid="ebe6906e-8c0a-4b10-ad6a-72bff4eb3724"
CABPRJ010000950.1	RepeatMasker	DNA/hAT-Charlie	17010	17212	870	+	.	ID="DNA8-55B_AP";Tend="186";Tstart="5";shortTE="F";uid="ab9ec9cd-0ee9-4f0b-874c-2f3096f90fc9"
CABPRJ010000950.1	RepeatMasker	DNA/hAT	156956	157494	1795	+	.	ID="RND-4_FAMILY-312";Tend="1753";Tstart="1230";shortTE="F";uid="bb553e76-7a4d-442f-9325-46368ba95ee0"
CABPRJ010000950.1	RepeatMasker	Retroposon?	906737	907023	705	+	.	ID="RND-6_FAMILY-14413";Tend="1388";Tstart="1124";shortTE="F";uid="fc438e93-3feb-4764-8c90-abd271b33e78"
CABPRJ010000950.1	RepeatMasker	DNA/Ginger-1	994213	995035	4692	+	.	ID="RND-6_FAMILY-263";Tend="1767";Tstart="978";shortTE="F";uid="d36ec66b-34be-4779-a2e4-8ef77342fc77"
CABPRJ010000950.1	RepeatMasker	LINE/Penelope	810060	810871	4062	+	.	ID="RND-6_FAMILY-12077";Tend="1711";Tstart="888";shortTE="F";uid="867d67cb-6ac0-48c2-a259-ce3e02a7f232"
CABPRJ010000950.1	RepeatMasker	Unknown	488700	488941	913	+	.	ID="RND-6_FAMILY-23275";Tend="1261";Tstart="1000";shortTE="F";uid="42231431-d945-4a80-b046-64dce061a238"
CABPRJ010000950.1	RepeatMasker	DNA/Ginger-1	2586667	2586860	763	+	.	ID="RND-1_FAMILY-0";Tend="1910";Tstart="1719";shortTE="F";uid="46822747-1d58-4118-881b-ccec6e719ab0"
CABPRJ010000950.1	RepeatMasker	DNA/hAT-Tip100	2921896	2922045	1069	+	.	ID="RND-6_FAMILY-1577";Tend="1288";Tstart="1139";shortTE="F";uid="e1f9c911-9dcc-4a0f-8565-eecb57002639"
CABPRJ010000950.1	RepeatMasker	DNA/hAT-Charlie	797647	798019	2195	+	.	ID="RND-4_FAMILY-752";Tend="1382";Tstart="954";shortTE="F";uid="3c16bc9a-4a1c-4942-ad7f-d43ce84d350e"
CABPRJ010000950.1	RepeatMasker	DNA/Ginger-1	2093269	2093559	705	+	.	ID="RND-4_FAMILY-311";Tend="1210";Tstart="911";shortTE="F";uid="7349fd02-a0a7-4c9d-9f31-143a949e8055"
CABPRJ010000950.1	RepeatMasker	LINE/R1	1116216	1116554	2052	+	.	ID="RND-6_FAMILY-5575";Tend="1659";Tstart="1331";shortTE="F";uid="38c8b273-a12f-4b64-b816-014a09b7fd82"
CABPRJ010000950.1	RepeatMasker	DNA/Kolobok-E	2525417	2525712	1830	+	.	ID="RND-1_FAMILY-28";Tend="1330";Tstart="1022";shortTE="F";uid="ad32b7bd-fed1-4cb8-9682-3c6710a92dcf"
CABPRJ010000950.1	RepeatMasker	DNA/Ginger-1	1974777	1974880	493	+	.	ID="RND-5_FAMILY-5114";Tend="1847";Tstart="1741";shortTE="F";uid="55d5a20b-bedb-4b25-92fc-347185370d94"
CABPRJ010000950.1	RepeatMasker	DNA/Ginger-1	1550753	1551059	482	+	.	ID="RND-5_FAMILY-5114";Tend="1011";Tstart="714";shortTE="F";uid="6f77e497-e6ab-41a9-8c9e-f5e9146e7131"
CABPRJ010000950.1	RepeatMasker	LINE/RTE-BovB	1470198	1470519	1229	+	.	ID="RND-1_FAMILY-79";Tend="1779";Tstart="1454";shortTE="F";uid="1a942728-d611-4205-8750-9bed74658eda"
CABPRJ010000950.1	RepeatMasker	DNA	2156667	2156875	468	+	.	ID="RND-1_FAMILY-123";Tend="1744";Tstart="1524";shortTE="F";uid="1b2cb706-b657-4f2e-985e-d433a73669c5"
CABPRJ010000950.1	RepeatMasker	DNA/Ginger-1	434483	434671	909	+	.	ID="RND-5_FAMILY-5114";Tend="1403";Tstart="1209";shortTE="F";uid="0f16cfb3-a0d1-45ed-b259-d6890468a3f1"
CABPRJ010000950.1	RepeatMasker	DNA/Ginger-1	1397927	1398296	1944	+	.	ID="RND-1_FAMILY-12";Tend="1324";Tstart="921";shortTE="F";uid="d1ee2b6c-a7a0-4c9b-9b9f-0b9405fe8f97"
CABPRJ010000950.1	RepeatMasker	DNA/Ginger-1	823964	824103	411	+	.	ID="RND-5_FAMILY-95";Tend="1201";Tstart="1061";shortTE="F";uid="b7c646a6-0ff0-4a6b-b241-71f731520d10"
CABPRJ010000950.1	RepeatMasker	Retroposon?	140108	140334	856	+	.	ID="RND-5_FAMILY-4854";Tend="372";Tstart="152";shortTE="F";uid="aec6870c-0048-4c8b-b3bf-28db3b5d9938"
CABPRJ010000950.1	RepeatMasker	DNA/Ginger-1	1479196	1479538	556	+	.	ID="RND-5_FAMILY-95";Tend="1449";Tstart="1111";shortTE="F";uid="789a3757-2bf9-434b-b338-aa320e94c38b"
CABPRJ010000950.1	RepeatMasker	LINE/CR1	2883180	2883947	3002	+	.	ID="RND-6_FAMILY-4189";Tend="1524";Tstart="746";shortTE="F";uid="3cffb41a-41df-46e8-aff5-cd7cb00e32eb"
CABPRJ010000950.1	RepeatMasker	DNA/Ginger-1	1398848	1399348	2727	+	.	ID="RND-5_FAMILY-95";Tend="1705";Tstart="1185";shortTE="F";uid="e068f173-e546-41d3-b392-ca2c303a1c25"
CABPRJ010000950.1	RepeatMasker	Retroposon?	2893918	2894382	2514	+	.	ID="RND-5_FAMILY-3149";Tend="1445";Tstart="766";shortTE="F";uid="567d5fe2-cb12-47c5-8ef9-c21384d998ba"
CABPRJ010000950.1	RepeatMasker	LINE/Penelope	2454427	2454632	1121	+	.	ID="RND-4_FAMILY-1977";Tend="3044";Tstart="2827";shortTE="F";uid="ff2680cd-6c03-4a00-a9bc-96ffee0cc098"
CABPRJ010000950.1	RepeatMasker	DNA/hAT-Tip100	638801	638949	847	+	.	ID="RND-6_FAMILY-13795";Tend="1190";Tstart="1040";shortTE="F";uid="337c7203-731c-40a8-9c06-aff59fc167f7"
CABPRJ010000950.1	RepeatMasker	DNA/PiggyBac	157649	157843	459	+	.	ID="PIGGYBAC-27_LMI";Tend="1162";Tstart="967";shortTE="F";uid="4e9dc8d0-e503-405c-8816-9d43d59a051f"
CABPRJ010000950.1	RepeatMasker	DNA/hAT-Tip100	1163302	1163695	1430	+	.	ID="RND-6_FAMILY-9406";Tend="1386";Tstart="972";shortTE="F";uid="ec458487-78c4-4fda-9803-c4b2c64dbc56"
CABPRJ010000950.1	RepeatMasker	DNA/hAT-Tip100	920259	920715	1055	+	.	ID="RND-5_FAMILY-9334";Tend="1376";Tstart="938";shortTE="F";uid="21a7f220-076d-4870-abcc-1f28f763f1c5"
CABPRJ010000950.1	RepeatMasker	Retroposon?	2095041	2095345	977	+	.	ID="RND-1_FAMILY-35";Tend="1012";Tstart="715";shortTE="F";uid="4e9829d0-b1ac-4b3a-b025-46a51127d089"
CABPRJ010000950.1	RepeatMasker	DNA/Ginger-1	1189088	1189303	906	+	.	ID="rnd-5_family-95";Tend="1104";Tstart="869";shortTE="F";uid="8a274cde-a0cd-4ef1-8d4d-fd3710eb5dc5"
CABPRJ010000950.1	RepeatMasker	DNA/Ginger-1	2312308	2312651	1679	+	.	ID="RND-5_FAMILY-95";Tend="1696";Tstart="1348";shortTE="F";uid="27b7409e-d7c7-4d19-ba2e-89c9ec9fe834"
CABPRJ010000950.1	RepeatMasker	DNA/hAT-Tip100	132117	132568	437	+	.	ID="RND-6_FAMILY-13247";TEgroup="ctg_950%7CRND-6_FAMILY-13247%7C1";Tend="1858";Tstart="778";shortTE="T";uid="28d5ff5e-3edc-45df-96f0-45db982a41a3"
CABPRJ010000950.1	RepeatMasker	DNA/hAT-hAT19	1194947	1195089	850	+	.	ID="RND-5_FAMILY-4782";Tend="1146";Tstart="1004";shortTE="F";uid="66b1f37c-8dff-4e45-bf11-41020d2c0e88"
CABPRJ010000950.1	RepeatMasker	Retroposon?	2937027	2937346	1662	+	.	ID="RND-6_FAMILY-14413";Tend="1297";Tstart="953";shortTE="F";uid="f9e27dff-4692-4fb5-ad7b-38773aecb7bf"
CABPRJ010000950.1	RepeatMasker	DNA/hAT-Tip100	115037	115430	1955	+	.	ID="RND-6_FAMILY-8400";Tend="2317";Tstart="1854";shortTE="F";uid="cbc5b19c-fd67-4837-afe0-84efd8b25ced"
CABPRJ010000950.1	RepeatMasker	DNA/hAT-Tip100	800017	800247	1223	+	.	ID="RND-5_FAMILY-217";Tend="1095";Tstart="867";shortTE="F";uid="2970a7d7-0726-42cf-b791-564942bcabf3"
CABPRJ010000950.1	RepeatMasker	Unknown	424919	425139	541	+	.	ID="RND-4_FAMILY-3775";Tend="1169";Tstart="923";shortTE="F";uid="4bd85f83-979e-47a2-bb07-0cbb0d3bbeae"
CABPRJ010000950.1	RepeatMasker	DNA/hAT	2502903	2503054	600	+	.	ID="DNA8-35_AP";Tend="237";Tstart="92";shortTE="F";uid="9303d387-fcdf-4cff-95bc-7f37f9605475"
CABPRJ010000950.1	RepeatMasker	DNA	42906	43037	405	+	.	ID="DNA-TTAA-1_AP";Tend="417";Tstart="275";shortTE="F";uid="884a6b7d-e9f4-4343-b097-6061c482c1c4"
CABPRJ010000950.1	RepeatMasker	LINE/Penelope	856584	856688	421	+	.	ID="RND-1_FAMILY-129";Tend="758";Tstart="653";shortTE="F";uid="015c555d-f87e-46e0-929b-526921dc4f1e"
CABPRJ010000950.1	RepeatMasker	DNA/Ginger-1	2018862	2019280	678	+	.	ID="rnd-4_family-145";Tend="1379";Tstart="987";shortTE="F";uid="a8bbb474-8c58-4f9e-bbb1-9539275bfeb4"
CABPRJ010000950.1	RepeatMasker	LINE/Penelope	2386454	2388357	11395	+	.	ID="RND-1_FAMILY-129";Tend="2666";Tstart="726";shortTE="F";uid="4764a64a-7fcc-4488-abef-8837ee78d8a5"
CABPRJ010000950.1	RepeatMasker	Retroposon?	1037486	1037997	2780	+	.	ID="RND-1_FAMILY-22";Tend="1434";Tstart="919";shortTE="F";uid="a082be77-c569-46c6-af7c-168bcd290567"
CABPRJ010000950.1	RepeatMasker	DNA/Ginger-1	1710044	1710572	619	+	.	ID="RND-5_FAMILY-95";TEgroup="ctg_950%7CRND-5_FAMILY-95%7C1";Tend="1632";Tstart="1042";shortTE="F";uid="2102e7ef-4266-4426-aba5-6b8f345f22ad"
CABPRJ010000950.1	RepeatMasker	Retroposon?	718130	718621	1736	+	.	ID="RND-5_FAMILY-3149";Tend="1444";Tstart="1017";shortTE="F";uid="c06f2ecf-767d-47ed-a923-74aa0a24003a"
CABPRJ010000950.1	RepeatMasker	DNA/MULE-MuDR	2830417	2830546	846	+	.	ID="RND-6_FAMILY-11889";Tend="918";Tstart="789";shortTE="F";uid="3950bfa2-f9f9-47b4-bcf0-cf04d4b89666"
CABPRJ010000950.1	RepeatMasker	Unknown	2556703	2557121	3014	+	.	ID="RND-6_FAMILY-468";Tend="939";Tstart="524";shortTE="F";uid="a9b67079-27b0-4f64-a63b-a1486348b70c"
CABPRJ010000950.1	RepeatMasker	DNA/Ginger-1	18063	18851	3446	+	.	ID="RND-2_FAMILY-26";Tend="1920";Tstart="1107";shortTE="F";uid="5ab657f0-f026-4930-b63e-9a9641ef08a4"
CABPRJ010000950.1	RepeatMasker	Retroposon?	305001	305593	1410	+	.	ID="RND-6_FAMILY-4586";Tend="2554";Tstart="1947";shortTE="F";uid="90b0f014-cd93-4011-9184-eee5cce2bedf"
CABPRJ010000950.1	RepeatMasker	Retroposon?	2100275	2100756	2177	+	.	ID="RND-5_FAMILY-3149";Tend="1445";Tstart="971";shortTE="F";uid="bf6a295a-2f93-45ed-94a4-907ba899cfa8"
CABPRJ010000950.1	RepeatMasker	Retroposon?	3018276	3018466	552	+	.	ID="RND-4_FAMILY-241";Tend="1763";Tstart="1575";shortTE="F";uid="09cd15c8-49ee-4e41-8e15-9470bb7d76e4"
CABPRJ010000950.1	RepeatMasker	DNA/hAT-Tip100	801098	801217	757	+	.	ID="RND-5_FAMILY-217";Tend="1225";Tstart="1114";shortTE="F";uid="e9a9221f-da67-4493-a698-7e17597e3ea7"
CABPRJ010000950.1	RepeatMasker	DNA/Ginger-1	564890	565093	633	+	.	ID="RND-4_FAMILY-465";Tend="1688";Tstart="1430";shortTE="F";uid="ed2d4d2b-9433-4d5a-9faa-1c6c9d0818b7"
CABPRJ010000950.1	RepeatMasker	RC/Helitron	1210676	1210828	539	+	.	ID="RND-6_FAMILY-8525";Tend="1226";Tstart="1067";shortTE="F";uid="0f904243-6176-4ed9-90ac-40e555de6ac7"
CABPRJ010000950.1	RepeatMasker	DNA/Ginger-1	2569755	2570437	4455	+	.	ID="RND-6_FAMILY-263";Tend="1733";Tstart="1059";shortTE="F";uid="81d85b17-2993-48b2-b06d-348e49c405c1"
CABPRJ010000950.1	RepeatMasker	Retroposon?	1443160	1443783	3482	+	.	ID="RND-6_FAMILY-146";TEgroup="ctg_950%7CRND-6_FAMILY-146%7C2";Tend="1694";Tstart="631";shortTE="F";uid="4eff6134-f2d0-4055-a309-fa26415da312"
CABPRJ010000950.1	RepeatMasker	Retroposon?	1106856	1106992	479	+	.	ID="RND-6_FAMILY-2796";Tend="816";Tstart="674";shortTE="F";uid="6092685c-854c-428e-941f-05dab98a0336"
CABPRJ010000950.1	RepeatMasker	Unknown	1855357	1855982	532	+	.	ID="RND-4_FAMILY-4488";TEgroup="ctg_950%7CRND-4_FAMILY-4488%7C1";Tend="1723";Tstart="919";shortTE="T";uid="b8e5f612-021f-41c1-86e2-03ec9cb15cf2"
CABPRJ010000950.1	RepeatMasker	Unknown	387167	387679	3493	+	.	ID="RND-1_FAMILY-228";Tend="1536";Tstart="953";shortTE="F";uid="2d6e2f7e-93ea-4b23-995b-e90c8f885075"
CABPRJ010000950.1	RepeatMasker	DNA/Ginger-1	1603150	1603998	1851	+	.	ID="rnd-5_family-95";Tend="1667";Tstart="678";shortTE="F";uid="11fa9a79-351b-453d-9049-749d4507ed4b"
CABPRJ010000950.1	RepeatMasker	Retroposon?	212022	212335	551	+	.	ID="RND-6_FAMILY-970";Tend="1598";Tstart="1401";shortTE="F";uid="3c83930b-e656-46bb-a7e7-8bc255e30d65"
CABPRJ010000950.1	RepeatMasker	DNA	1093310	1093510	447	+	.	ID="ttaa2b_ap";Tend="232";Tstart="45";shortTE="F";uid="4a333c85-9a6f-4faf-af0e-c7d79fa6cdc5"
CABPRJ010000950.1	RepeatMasker	LINE/I-Jockey	2098537	2099883	3618	+	.	ID="RND-5_FAMILY-558";TEgroup="ctg_950%7CRND-5_FAMILY-558%7C2";Tend="1728";Tstart="205";shortTE="F";uid="cf551bac-aaec-400d-810a-7aa3c70487e9"
CABPRJ010000950.1	RepeatMasker	Unknown	1517005	1517783	4153	+	.	ID="RND-1_FAMILY-243";Tend="2035";Tstart="1249";shortTE="F";uid="db094abc-45d2-4c48-a0e1-cc4717c9e284"
CABPRJ010000950.1	RepeatMasker	Unknown	742163	742331	895	+	.	ID="RND-5_FAMILY-14444";Tend="1197";Tstart="1019";shortTE="F";uid="ab593e9c-3f97-4e08-b129-90b100e6c606"
CABPRJ010000950.1	RepeatMasker	DNA/hAT-Tip100	8118	8646	1273	+	.	ID="RND-6_FAMILY-19524";Tend="1344";Tstart="927";shortTE="F";uid="49c4cfe3-f4db-4773-8bac-823d485a28fb"
CABPRJ010000950.1	RepeatMasker	DNA/Ginger-1	1830954	1831660	3000	+	.	ID="RND-5_FAMILY-95";Tend="1695";Tstart="950";shortTE="F";uid="28f16086-0160-4322-903c-be1ad50f2195"
CABPRJ010000950.1	RepeatMasker	Retroposon?	786508	787169	3994	+	.	ID="RND-1_FAMILY-22";Tend="1689";Tstart="980";shortTE="F";uid="8c985627-0e98-4e2c-8153-730925c80872"
CABPRJ010000950.1	RepeatMasker	DNA/Kolobok-E	699335	699778	2471	+	.	ID="RND-6_FAMILY-13202";Tend="1402";Tstart="949";shortTE="F";uid="fc074d5c-011f-4ef8-8eb3-a9d1f0f28f53"
CABPRJ010000950.1	RepeatMasker	DNA/Ginger-1	1216369	1216792	1423	+	.	ID="rnd-4_family-145";Tend="1532";Tstart="986";shortTE="F";uid="a0e02fe7-1dfa-4814-a10c-a8b4182bc4b7"
CABPRJ010000950.1	RepeatMasker	DNA	1775800	1775982	807	+	.	ID="rnd-6_family-7932";Tend="1591";Tstart="1441";shortTE="F";uid="6ee758b7-de6c-45f8-ae38-64766591e48c"
CABPRJ010000950.1	RepeatMasker	DNA/MULE-MuDR	616890	617032	656	+	.	ID="RND-6_FAMILY-7584";Tend="1539";Tstart="1400";shortTE="F";uid="dae3ed18-96c9-4548-bee1-a3de423943fb"
CABPRJ010000950.1	RepeatMasker	DNA/Ginger-1	817372	817599	783	+	.	ID="RND-6_FAMILY-4094";Tend="1484";Tstart="1245";shortTE="F";uid="7db9a8c8-00f3-470d-9b09-449f16b913be"
CABPRJ010000950.1	RepeatMasker	DNA	840764	841030	780	+	.	ID="RND-5_FAMILY-2609";Tend="1420";Tstart="1157";shortTE="F";uid="cd44040c-f345-4e6f-9cd6-f825f0dd82be"
CABPRJ010000950.1	RepeatMasker	LINE/R1	2254349	2254492	440	+	.	ID="RND-5_FAMILY-5507";Tend="1561";Tstart="1411";shortTE="F";uid="57f3531d-2e01-49f4-b8fd-ff3fc6a37304"
CABPRJ010000950.1	RepeatMasker	Retroposon?	1027141	1027318	615	+	.	ID="RND-4_FAMILY-241";Tend="1823";Tstart="1643";shortTE="F";uid="5350fcaa-a512-4ef9-b217-8bd5fd8e2112"
CABPRJ010000950.1	RepeatMasker	LINE/RTE-BovB	1983684	1983809	454	+	.	ID="RND-6_FAMILY-1218";Tend="1562";Tstart="1427";shortTE="F";uid="a34be977-56d6-439f-b406-3e1d75161e0f"
CABPRJ010000950.1	RepeatMasker	DNA/Ginger-1	3032081	3032454	2032	+	.	ID="RND-4_FAMILY-318";Tend="1399";Tstart="1037";shortTE="F";uid="1c1d4962-490a-402a-b857-9381fbed2bd0"
CABPRJ010000950.1	RepeatMasker	Unknown	1320686	1321723	2426	+	.	ID="RND-4_FAMILY-2405";TEgroup="ctg_950%7CRND-4_FAMILY-2405%7C1";Tend="1516";Tstart="477";shortTE="F";uid="35177b8a-9dc8-43ce-8e4b-71db244e0b1f"
CABPRJ010000950.1	RepeatMasker	Retroposon?	35914	36019	442	+	.	ID="RND-6_FAMILY-2796";Tend="776";Tstart="670";shortTE="F";uid="a6e62edd-ca83-4d74-b0b9-d15ea5ecfade"
CABPRJ010000950.1	RepeatMasker	DNA	1498557	1498678	438	+	.	ID="RND-6_FAMILY-3139";Tend="1563";Tstart="1442";shortTE="F";uid="1bc38dd3-3e15-4238-bb50-a1631b539eb2"
CABPRJ010000950.1	RepeatMasker	DNA/Ginger-1	1329539	1329806	1210	+	.	ID="RND-5_FAMILY-95";Tend="1430";Tstart="1142";shortTE="F";uid="225524c0-40fe-444e-a309-99fb517db504"
CABPRJ010000950.1	RepeatMasker	Retroposon?	793545	794323	3938	+	.	ID="RND-6_FAMILY-5185";Tend="1396";Tstart="632";shortTE="F";uid="3df19016-71de-40a6-acc4-2dcd7c4b4a4c"
CABPRJ010000950.1	RepeatMasker	Retroposon?	1191310	1191606	2001	+	.	ID="RND-6_FAMILY-21348";Tend="1683";Tstart="1389";shortTE="F";uid="445eb7bb-a24b-4a83-b354-ea92e808c352"
CABPRJ010000950.1	RepeatMasker	Retroposon?	907722	908119	1051	+	.	ID="RND-6_FAMILY-14413";Tend="1367";Tstart="954";shortTE="F";uid="fbffa3ed-2980-499e-b875-3196e9b2ca7d"
CABPRJ010000950.1	RepeatMasker	DNA	7648	8138	2513	+	.	ID="RND-6_FAMILY-2391";Tend="1485";Tstart="955";shortTE="F";uid="b4294910-b0ed-4721-9a06-c58f0098cbb9"
CABPRJ010000950.1	RepeatMasker	Retroposon?	198423	199104	3859	+	.	ID="RND-1_FAMILY-22";Tend="1702";Tstart="1001";shortTE="F";uid="6c3a9164-2d90-4a41-aac5-7a7f6d7c346b"
CABPRJ010000950.1	RepeatMasker	DNA	468540	468813	1361	+	.	ID="RND-5_FAMILY-85";Tend="1226";Tstart="944";shortTE="F";uid="224a47c6-de25-410b-8fae-8ae7b4f47c11"
CABPRJ010000950.1	RepeatMasker	DNA/Ginger-1	2319490	2319946	974	+	.	ID="RND-5_FAMILY-95";Tend="1608";Tstart="1097";shortTE="F";uid="2ffdb768-46d1-408e-82a0-50a490291fa7"
CABPRJ010000950.1	RepeatMasker	Retroposon?	1126128	1126714	2042	+	.	ID="RND-1_FAMILY-35";Tend="2001";Tstart="1404";shortTE="F";uid="c7e341d8-01e5-40e6-9ba1-35003cf925c5"
CABPRJ010000950.1	RepeatMasker	Retroposon?	2237327	2238341	2284	+	.	ID="RND-4_FAMILY-241";TEgroup="ctg_950%7CRND-4_FAMILY-241%7C3";Tend="1802";Tstart="613";shortTE="F";uid="772a8636-9715-4fd3-a990-12964cfca625"
CABPRJ010000950.1	RepeatMasker	DNA/hAT-Charlie	715704	715805	492	+	.	ID="RND-6_FAMILY-3921";Tend="740";Tstart="635";shortTE="F";uid="75e001c1-e1c0-48af-a2ba-e48ec7f7698a"
CABPRJ010000950.1	RepeatMasker	DNA/Ginger-1	2888175	2888445	1609	+	.	ID="RND-5_FAMILY-95";Tend="1504";Tstart="1237";shortTE="F";uid="9f68dacf-9082-484e-acc4-571233fa373c"
CABPRJ010000950.1	RepeatMasker	Retroposon?	2242009	2242384	2111	+	.	ID="RND-6_FAMILY-14413";Tend="1364";Tstart="947";shortTE="F";uid="d532198f-5524-49e4-86db-865877a361bc"
CABPRJ010000950.1	RepeatMasker	Retroposon?	3053153	3053370	987	+	.	ID="RND-4_FAMILY-241";Tend="1810";Tstart="1580";shortTE="F";uid="c82caab2-a54e-4edb-950d-8926dd9e1af3"
CABPRJ010000950.1	RepeatMasker	Retroposon?	57744	57974	1297	+	.	ID="RND-1_FAMILY-93";Tend="1195";Tstart="956";shortTE="F";uid="7b4b0f63-b577-4155-9262-6ad50c73cdd6"
CABPRJ010000950.1	RepeatMasker	Unknown	784751	785381	2253	+	.	ID="RND-6_FAMILY-19001";Tend="1796";Tstart="1166";shortTE="F";uid="21e88648-4802-449b-8f5b-ef044eee10bb"
CABPRJ010000950.1	RepeatMasker	Retroposon?	2965220	2965421	635	+	.	ID="RND-4_FAMILY-241";Tend="1833";Tstart="1634";shortTE="F";uid="0202d2d7-0732-498f-9a61-18711eb015e4"
CABPRJ010000950.1	RepeatMasker	DNA/Ginger-1	835960	836125	788	+	.	ID="RND-6_FAMILY-5129";Tend="406";Tstart="258";shortTE="F";uid="1aacebf2-41db-4e88-b804-7bca0e60d692"
CABPRJ010000950.1	RepeatMasker	Retroposon?	2336318	2336914	901	+	.	ID="RND-6_FAMILY-970";Tend="1600";Tstart="781";shortTE="F";uid="608623ca-268a-4a99-b4f6-3228358984c2"
CABPRJ010000950.1	RepeatMasker	DNA/Ginger-1	1968234	1968413	800	+	.	ID="RND-6_FAMILY-4437";Tend="1284";Tstart="1104";shortTE="F";uid="1aed5ce8-f98a-4066-b986-f6ce4333dc37"
CABPRJ010000950.1	RepeatMasker	Retroposon?	2252303	2252647	1596	+	.	ID="RND-6_FAMILY-13139";Tend="1200";Tstart="872";shortTE="F";uid="926c9b86-30fd-4f83-8ef1-93373fb16440"
CABPRJ010000950.1	RepeatMasker	RC/Helitron	9470	9849	1429	+	.	ID="RND-6_FAMILY-8525";Tend="1226";Tstart="862";shortTE="F";uid="3c813ecd-20df-41e4-935b-b232268b2d35"
CABPRJ010000950.1	RepeatMasker	DNA/hAT	1813518	1813836	1606	+	.	ID="RND-6_FAMILY-2017";Tend="1325";Tstart="1004";shortTE="F";uid="d095d64b-6987-4958-a358-34893400ae62"
CABPRJ010000950.1	RepeatMasker	Retroposon?	3030393	3031078	3389	+	.	ID="RND-1_FAMILY-22";Tend="1687";Tstart="1042";shortTE="F";uid="13bab101-94ae-4425-871c-5be7861d4749"
CABPRJ010000950.1	RepeatMasker	Retroposon?	1875071	1875739	1465	+	.	ID="RND-5_FAMILY-7401";Tend="1848";Tstart="1162";shortTE="F";uid="56465816-a573-4185-a2f9-5fed841e9448"
CABPRJ010000950.1	RepeatMasker	Retroposon?	1201772	1202439	3955	+	.	ID="RND-1_FAMILY-1";Tend="1723";Tstart="981";shortTE="F";uid="7278f66e-c61d-418d-a345-2e92cfd6d3e3"
CABPRJ010000950.1	RepeatMasker	Retroposon?	2180384	2180591	771	+	.	ID="RND-5_FAMILY-5072";Tend="1256";Tstart="1033";shortTE="F";uid="95e6a88a-2192-4450-b2ad-760b0ae5743a"
CABPRJ010000950.1	RepeatMasker	Unknown	795815	795970	526	+	.	ID="RND-4_FAMILY-1509";Tend="1255";Tstart="1103";shortTE="F";uid="f7ae880c-198e-4f37-a160-895318229579"
CABPRJ010000950.1	RepeatMasker	DNA/Ginger-1	3026393	3027176	2788	+	.	ID="rnd-5_family-95";Tend="1891";Tstart="921";shortTE="F";uid="1f983d6c-7921-4960-9f04-4b57496bcc2f"
CABPRJ010000950.1	RepeatMasker	DNA/hAT-Tip100	91882	92247	874	+	.	ID="RND-5_FAMILY-4218";Tend="1092";Tstart="741";shortTE="F";uid="8fc3db18-076e-4aac-9b2a-51e1fc0906c2"
CABPRJ010000950.1	RepeatMasker	Unknown	2509389	2509503	424	+	.	ID="RND-6_FAMILY-11785";Tend="1085";Tstart="969";shortTE="F";uid="5f41ad65-b92d-499a-aace-5d67be02afef"
CABPRJ010000950.1	RepeatMasker	Retroposon?	165469	165645	559	+	.	ID="RND-5_FAMILY-8932";TEgroup="ctg_950%7CRND-5_FAMILY-8932%7C1";Tend="1037";Tstart="740";shortTE="F";uid="a9f7e74b-95a2-4344-852a-bdbfc92b3510"
CABPRJ010000950.1	RepeatMasker	Retroposon?	979646	979787	411	+	.	ID="RND-5_FAMILY-3149";Tend="1119";Tstart="983";shortTE="F";uid="e8811629-125d-4bf3-a178-e0c1b6ec3b79"
CABPRJ010000950.1	RepeatMasker	Unknown	2016577	2016743	664	+	.	ID="RND-5_FAMILY-1080";Tend="1189";Tstart="1031";shortTE="F";uid="43dd3520-5e34-4abe-843a-e7d1ddc8f95e"
CABPRJ010000950.1	RepeatMasker	LINE/RTE-BovB	2474070	2474361	1221	+	.	ID="RND-6_FAMILY-6436";Tend="1569";Tstart="1291";shortTE="F";uid="a0400ecb-4971-49ac-8de7-8577bb00319f"
CABPRJ010000950.1	RepeatMasker	DNA/Kolobok-E	2730016	2730182	727	+	.	ID="RND-5_FAMILY-2381";Tend="1435";Tstart="1273";shortTE="F";uid="aa264b7d-ee6e-492e-bbfb-43f86ec88770"
CABPRJ010000950.1	RepeatMasker	Retroposon?	137005	137465	1118	+	.	ID="RND-5_FAMILY-4854";TEgroup="ctg_950%7CRND-5_FAMILY-4854%7C1";Tend="2870";Tstart="2619";shortTE="F";uid="3a47a3f7-277b-4630-974e-e011fbea7ca9"
CABPRJ010000950.1	RepeatMasker	Retroposon?	2638716	2638951	1295	+	.	ID="RND-5_FAMILY-8932";Tend="1222";Tstart="959";shortTE="F";uid="98e07716-bbd3-40c5-921d-8eec35f9ce3b"
CABPRJ010000950.1	RepeatMasker	Unknown	2050980	2051564	3542	+	.	ID="RND-6_FAMILY-8131";Tend="1514";Tstart="900";shortTE="F";uid="d7b2803b-c681-498f-8e38-c7b153c83a05"
CABPRJ010000950.1	RepeatMasker	LINE/RTE-BovB	1045268	1046828	1844	+	.	ID="RND-6_FAMILY-2124";TEgroup="ctg_950%7CRND-6_FAMILY-2124%7C1";Tend="1591";Tstart="386";shortTE="F";uid="5dc47f2b-1763-48f6-8d2a-7e1a74643e9a"
CABPRJ010000950.1	RepeatMasker	Unknown	2341688	2342100	2172	+	.	ID="RND-4_FAMILY-1099";Tend="1363";Tstart="931";shortTE="F";uid="0603f06b-e8fe-4a59-b757-983cbbe82874"
CABPRJ010000950.1	RepeatMasker	Retroposon?	2325194	2325657	2429	+	.	ID="RND-5_FAMILY-3149";Tend="1442";Tstart="960";shortTE="F";uid="518c707e-8ab9-4291-a33d-ab25812266a3"
CABPRJ010000950.1	RepeatMasker	Unknown	878196	879112	946	+	.	ID="RND-5_FAMILY-2764";TEgroup="ctg_950%7CRND-5_FAMILY-2764%7C1";Tend="1854";Tstart="762";shortTE="F";uid="7a86e06c-28d2-4c24-9fd9-e2cff24108ea"
CABPRJ010000950.1	RepeatMasker	DNA/hAT-Tip100	2376078	2376208	451	+	.	ID="RND-5_FAMILY-158";Tend="768";Tstart="637";shortTE="F";uid="f812a60d-5e7b-424e-aaae-37587ccfcd78"
CABPRJ010000950.1	RepeatMasker	DNA/hAT-hAT19	2221896	2222235	2296	+	.	ID="RND-5_FAMILY-4782";Tend="1613";Tstart="1273";shortTE="F";uid="bb6ac5c4-981a-4adf-ab6c-383bef7a751b"
CABPRJ010000950.1	RepeatMasker	DNA/Ginger-1	2240100	2240360	1478	+	.	ID="RND-4_FAMILY-465";Tend="1640";Tstart="1344";shortTE="F";uid="1a0acfbe-7366-4044-891f-67a5bee93059"
CABPRJ010000950.1	RepeatMasker	Unknown	639971	640223	785	+	.	ID="RND-1_FAMILY-63";Tend="1179";Tstart="921";shortTE="F";uid="7dc235d8-03e7-473e-abdc-0438ae9e7f0d"
CABPRJ010000950.1	RepeatMasker	DNA/Ginger-1	616077	616599	2497	+	.	ID="rnd-1_family-0";Tend="1890";Tstart="1177";shortTE="F";uid="9710273d-bfd2-4cc3-96cb-fca2233dea52"
CABPRJ010000950.1	RepeatMasker	Retroposon?	1954255	1954468	574	+	.	ID="RND-5_FAMILY-8932";Tend="1354";Tstart="1152";shortTE="F";uid="f281c3a4-c3ef-48f5-b1c5-435d0efce65c"
CABPRJ010000950.1	RepeatMasker	Retroposon?	1771488	1771711	616	+	.	ID="RND-5_FAMILY-8932";Tend="1358";Tstart="1139";shortTE="F";uid="0f01242c-7e6d-41dd-a192-1484a637c3c9"
CABPRJ010000950.1	RepeatMasker	Unknown	3012913	3013135	1203	+	.	ID="RND-1_FAMILY-63";Tend="1595";Tstart="1312";shortTE="F";uid="c53bc528-d6d8-4ed2-8032-b99366175642"
CABPRJ010000950.1	RepeatMasker	Retroposon?	144599	144792	632	+	.	ID="RND-6_FAMILY-14413";Tend="1132";Tstart="922";shortTE="F";uid="cf587a1f-3e18-4d63-8732-68d6d837c68c"
CABPRJ010000950.1	RepeatMasker	Retroposon?	2670171	2670303	650	+	.	ID="RND-4_FAMILY-241";Tend="1808";Tstart="1667";shortTE="F";uid="5792836d-bbf7-4b2a-b21d-7b8eb4412065"
CABPRJ010000950.1	RepeatMasker	DNA/hAT-Tip100	2877577	2877777	541	+	.	ID="RND-6_FAMILY-9406";Tend="1657";Tstart="1450";shortTE="F";uid="79205540-96c6-4818-a7aa-dffb7a5ae5bb"
CABPRJ010000950.1	RepeatMasker	DNA/hAT-Tip100	1861500	1862603	7544	+	.	ID="RND-6_FAMILY-8400";Tend="1797";Tstart="683";shortTE="F";uid="6a38f71b-9438-44c7-b824-8a9a4857b93e"
CABPRJ010000950.1	RepeatMasker	Unknown	29076	29275	555	+	.	ID="RND-6_FAMILY-468";Tend="619";Tstart="434";shortTE="F";uid="23662b7e-e694-418e-bf26-56fc44dd7c4b"
CABPRJ010000950.1	RepeatMasker	DNA/Ginger-1	664703	665009	1398	+	.	ID="RND-5_FAMILY-95";Tend="1258";Tstart="922";shortTE="F";uid="30647d71-9505-4304-99bc-93ed75f51599"
CABPRJ010000950.1	RepeatMasker	DNA/Ginger-1	911310	911580	474	+	.	ID="RND-5_FAMILY-95";Tend="1193";Tstart="918";shortTE="F";uid="ebf221dd-630c-49a7-9514-630cf1585a51"
CABPRJ010000950.1	RepeatMasker	DNA/Kolobok-E	308668	308893	1600	+	.	ID="RND-6_FAMILY-13202";Tend="1170";Tstart="942";shortTE="F";uid="74e4d6db-5c7b-4baa-bb7b-1d05fadc1b04"
CABPRJ010000950.1	RepeatMasker	DNA/hAT-Tip100	2511040	2511499	2162	+	.	ID="RND-5_FAMILY-158";Tend="1502";Tstart="1052";shortTE="F";uid="d4abb1ff-ce8e-43b2-ae26-8b5cbafdb638"
CABPRJ010000950.1	RepeatMasker	DNA	1145992	1146255	521	+	.	ID="RND-5_FAMILY-1374";TEgroup="ctg_950%7CRND-5_FAMILY-1374%7C2";Tend="1389";Tstart="995";shortTE="T";uid="0c711151-46b1-42ff-ac6b-f237db8fb893"
CABPRJ010000950.1	RepeatMasker	DNA/Kolobok-E	2826853	2827000	561	+	.	ID="RND-5_FAMILY-2381";Tend="1418";Tstart="1278";shortTE="F";uid="7a45199c-ac8c-4cba-ad26-01a9eb178d59"
CABPRJ010000950.1	RepeatMasker	DNA	637763	638037	1322	+	.	ID="RND-5_FAMILY-85";Tend="1192";Tstart="932";shortTE="F";uid="fa604f73-4bfb-493d-9217-d70ca6088f6c"
CABPRJ010000950.1	RepeatMasker	Unknown	2290287	2290879	2444	+	.	ID="RND-6_FAMILY-23275";TEgroup="ctg_950%7CRND-6_FAMILY-23275%7C1";Tend="1311";Tstart="929";shortTE="F";uid="895efe50-6649-426c-a276-c22a024c024a"
CABPRJ010000950.1	RepeatMasker	DNA/hAT-Tip100	1959014	1959222	1374	+	.	ID="RND-5_FAMILY-754";Tend="2218";Tstart="2010";shortTE="F";uid="0616cad7-0e1f-49ba-8d9e-7780e50c6d9b"
CABPRJ010000950.1	RepeatMasker	Retroposon?	645772	646406	1262	+	.	ID="RND-5_FAMILY-7401";Tend="1992";Tstart="1348";shortTE="F";uid="108f7a51-7c17-4031-b12a-9175ee6255eb"
CABPRJ010000950.1	RepeatMasker	Retroposon?	1891206	1891600	1488	+	.	ID="RND-5_FAMILY-3149";Tend="1432";Tstart="1005";shortTE="F";uid="69ad0ebe-5e7b-4b33-822d-a306aa463196"
CABPRJ010000950.1	RepeatMasker	Unknown	1453704	1453925	853	+	.	ID="RND-5_FAMILY-9962";Tend="1494";Tstart="1312";shortTE="F";uid="1730f035-0f31-418a-baf5-06f9a47ab579"
CABPRJ010000950.1	RepeatMasker	Retroposon?	1293652	1294158	2816	+	.	ID="RND-6_FAMILY-5185";Tend="1545";Tstart="1018";shortTE="F";uid="f28fda6d-b814-4e8d-bea7-03694801c5e6"
CABPRJ010000950.1	RepeatMasker	DNA/hAT-hAT19	1322820	1322998	683	+	.	ID="DNA8-78_AP";Tend="624";Tstart="446";shortTE="F";uid="33af3e8a-a06a-4164-9616-40210313faf5"
CABPRJ010000950.1	RepeatMasker	Retroposon?	2223144	2223610	2625	+	.	ID="RND-5_FAMILY-3149";Tend="1445";Tstart="1000";shortTE="F";uid="2a92b2e0-e188-4e94-8e28-53dfaa55de00"
CABPRJ010000950.1	RepeatMasker	Retroposon?	3048569	3048790	1274	+	.	ID="RND-1_FAMILY-1";Tend="1726";Tstart="1517";shortTE="F";uid="f91a7407-5f07-48ca-8f6a-f2678375a22c"
CABPRJ010000950.1	RepeatMasker	Unknown	230958	231154	760	+	.	ID="RND-6_FAMILY-23275";Tend="1321";Tstart="1130";shortTE="F";uid="1faed1f4-23ec-4df2-b169-274fb0b6fc88"
CABPRJ010000950.1	RepeatMasker	DNA/Ginger-2	1234306	1234452	605	+	.	ID="RND-5_FAMILY-3791";Tend="1468";Tstart="1302";shortTE="F";uid="a3b340f6-3c11-4d3d-b107-646d3bc7d91a"
CABPRJ010000950.1	RepeatMasker	Retroposon?	2202728	2203057	1221	+	.	ID="RND-6_FAMILY-14413";Tend="1363";Tstart="969";shortTE="F";uid="3c4c05ce-e2fd-4d59-baab-f6399f6357c9"
CABPRJ010000950.1	RepeatMasker	LINE/RTE-BovB	98983	99519	666	+	.	ID="RTE-2_LMI";Tend="1068";Tstart="534";shortTE="F";uid="72c6d5bc-51ab-4e44-854d-8e34815fddb3"
CABPRJ010000950.1	RepeatMasker	DNA/Ginger-1	1047202	1047399	846	+	.	ID="RND-5_FAMILY-95";Tend="1725";Tstart="1513";shortTE="F";uid="368e878b-3bdd-407c-a28b-8a68739d97df"
CABPRJ010000950.1	RepeatMasker	Unknown	1864740	1864919	978	+	.	ID="RND-6_FAMILY-13574";Tend="1209";Tstart="1031";shortTE="F";uid="459686d6-890e-4fd7-9f4e-c261e9ca98ad"
CABPRJ010000950.1	RepeatMasker	DNA/Ginger-1	1110173	1110360	950	+	.	ID="RND-1_FAMILY-12";Tend="1486";Tstart="1283";shortTE="F";uid="6ac5fb63-232b-4dca-bdf1-e7ae60d90cf2"
CABPRJ010000950.1	RepeatMasker	DNA/Ginger-1	847774	848296	2230	+	.	ID="rnd-5_family-95";Tend="1704";Tstart="1193";shortTE="F";uid="140aa9f0-a028-44dc-ac44-611f7c2b4124"
CABPRJ010000950.1	RepeatMasker	Retroposon?	686092	686424	1678	+	.	ID="RND-5_FAMILY-3149";Tend="1319";Tstart="1044";shortTE="F";uid="bc54049b-dde6-44c8-b200-1817917eec35"
CABPRJ010000950.1	RepeatMasker	LINE/Penelope	36022	36147	601	+	.	ID="RND-1_FAMILY-175";Tend="811";Tstart="685";shortTE="F";uid="0aec623f-dbc0-40d9-962b-eccd60effb49"
CABPRJ010000950.1	RepeatMasker	LINE/RTE-BovB	1982940	1983300	1429	+	.	ID="RND-6_FAMILY-1218";Tend="1415";Tstart="1074";shortTE="F";uid="0f049ac4-5d87-4127-83ed-35a59dc7400e"
CABPRJ010000950.1	RepeatMasker	DNA/Ginger-1	3051187	3051400	1196	+	.	ID="RND-1_FAMILY-12";Tend="1129";Tstart="916";shortTE="F";uid="b644d44b-be3e-4d0f-98d1-3aa1971b2259"
CABPRJ010000950.1	RepeatMasker	DNA	2130178	2130433	447	+	.	ID="ttaa2b_ap";Tend="297";Tstart="46";shortTE="F";uid="9db067c9-10c7-4fd2-9e61-a0b62858012c"
CABPRJ010000950.1	RepeatMasker	DNA/Ginger-1	1366309	1366409	423	+	.	ID="RND-2_FAMILY-26";Tend="821";Tstart="719";shortTE="F";uid="50435074-5999-41c3-a80d-f13fc9c827c2"
CABPRJ010000950.1	RepeatMasker	DNA/Ginger-1	721877	722079	520	+	.	ID="RND-4_FAMILY-145";Tend="1373";Tstart="992";shortTE="F";uid="f36fbbf2-0810-4a50-acea-50ece6ec2b06"
CABPRJ010000950.1	RepeatMasker	DNA/Ginger-1	2816495	2817275	3527	+	.	ID="RND-5_FAMILY-95";Tend="1697";Tstart="921";shortTE="F";uid="84f4bdde-c496-485d-a924-61286fd0bd54"
CABPRJ010000950.1	RepeatMasker	Retroposon?	2980741	2980947	1193	+	.	ID="RND-1_FAMILY-35";Tend="1044";Tstart="839";shortTE="F";uid="7417cf95-1ccb-4c19-b09c-5d678f61713d"
CABPRJ010000950.1	RepeatMasker	Unknown	2133867	2134100	1350	+	.	ID="RND-4_FAMILY-3775";Tend="1157";Tstart="933";shortTE="F";uid="835984cb-e57a-43a2-a3c5-ad9d4d5f1721"
CABPRJ010000950.1	RepeatMasker	Unknown	1154874	1155098	631	+	.	ID="RND-6_FAMILY-11785";Tend="1527";Tstart="1305";shortTE="F";uid="5faefd57-230f-4327-90fc-06c5fdf7c5fd"
CABPRJ010000950.1	RepeatMasker	Unknown	1363605	1364185	5082	+	.	ID="RND-1_FAMILY-104";Tend="1551";Tstart="971";shortTE="F";uid="5e3f0957-88de-4afe-8b7d-0ac04cb89442"
CABPRJ010000950.1	RepeatMasker	DNA/Ginger-1	2397143	2397417	509	+	.	ID="RND-1_FAMILY-58";Tend="1155";Tstart="861";shortTE="F";uid="631981c1-729d-4d23-9a26-a027bcaf4c8d"
CABPRJ010000950.1	RepeatMasker	LINE/RTE-BovB	1251635	1252456	1168	+	.	ID="RND-5_FAMILY-253";Tend="1341";Tstart="527";shortTE="F";uid="73b0bb8f-fae1-4591-bcdc-4ee9e61ae29a"
CABPRJ010000950.1	RepeatMasker	Retroposon?	1587173	1587277	566	+	.	ID="RND-4_FAMILY-1821";Tend="939";Tstart="829";shortTE="F";uid="bd6e9a29-7eff-4a67-860d-53401cb64f63"
CABPRJ010000950.1	RepeatMasker	DNA	373882	374178	499	+	.	ID="RND-5_FAMILY-85";Tend="1247";Tstart="935";shortTE="F";uid="e0a49518-8118-4010-b174-ebefe6abe6b2"
CABPRJ010000950.1	RepeatMasker	DNA	2304350	2304662	539	+	.	ID="TTAA19_AP";Tend="343";Tstart="31";shortTE="F";uid="59b97268-417f-4038-9e66-b7408e997070"
CABPRJ010000950.1	RepeatMasker	DNA/hAT	341127	341843	1660	+	.	ID="RND-6_FAMILY-2017";TEgroup="ctg_950%7CRND-6_FAMILY-2017%7C1";Tend="1354";Tstart="965";shortTE="F";uid="27406432-fd8c-4877-9ece-285ffd7874d5"
CABPRJ010000950.1	RepeatMasker	DNA	2446731	2447082	805	+	.	ID="TTAA2B_AP";Tend="426";Tstart="85";shortTE="F";uid="8b57dea0-1e35-457c-84d8-b2f76ab62cef"
CABPRJ010000950.1	RepeatMasker	Retroposon?	1546751	1547155	1450	+	.	ID="RND-5_FAMILY-8932";Tend="1347";Tstart="870";shortTE="F";uid="2f491034-f78d-4f71-891f-9e405913c008"
CABPRJ010000950.1	RepeatMasker	Unknown	396384	396701	1229	+	.	ID="RND-6_FAMILY-3236";Tend="1493";Tstart="1164";shortTE="F";uid="b15ba827-11d0-45c4-91db-626cde90b074"
CABPRJ010000950.1	RepeatMasker	DNA/Ginger-1	769283	769542	479	+	.	ID="RND-5_FAMILY-95";Tend="1282";Tstart="1014";shortTE="F";uid="bdba16b4-6ce7-4177-98e2-8d129d496676"
CABPRJ010000950.1	RepeatMasker	Retroposon?	823803	823914	502	+	.	ID="RND-5_FAMILY-4854";Tend="2735";Tstart="2624";shortTE="F";uid="242912d7-f1af-4acc-8812-687c76029311"
CABPRJ010000950.1	RepeatMasker	DNA/TcMar-Tc1	606144	606828	804	+	.	ID="MARINER-4_HMM";TEgroup="ctg_950%7CMARINER-4_HMM%7C1";Tend="1196";Tstart="103";shortTE="F";uid="cf618d8d-059e-4478-b2b5-ffc56c3a5bb3"
CABPRJ010000950.1	RepeatMasker	DNA/PIF-ISL2EU	2704608	2705394	974	+	.	ID="RND-5_FAMILY-11793";TEgroup="ctg_950%7CRND-5_FAMILY-11793%7C1";Tend="1151";Tstart="149";shortTE="F";uid="806477ea-39ec-4fcc-a571-f0ab2b9b5696"
CABPRJ010000950.1	RepeatMasker	Unknown	227869	228479	2757	+	.	ID="RND-2_FAMILY-88";Tend="1625";Tstart="950";shortTE="F";uid="19e0ddc2-7b19-43db-901f-9b3ec78b3496"
CABPRJ010000950.1	RepeatMasker	DNA/hAT-Tip100	2434267	2434483	689	+	.	ID="RND-3_FAMILY-853";Tend="1225";Tstart="934";shortTE="F";uid="ac847d5b-c7fc-487d-a24e-b9a8e3d6826b"
CABPRJ010000950.1	RepeatMasker	Unknown	2614332	2614695	2210	+	.	ID="RND-6_FAMILY-11779";Tend="528";Tstart="157";shortTE="F";uid="cb63d773-0508-4ef9-a611-385437a87202"
CABPRJ010000950.1	RepeatMasker	LINE/I-Jockey	1196571	1196894	770	+	.	ID="RND-6_FAMILY-7607";Tend="1553";Tstart="1238";shortTE="F";uid="6bb5e7d3-8fa5-4218-a870-c60c60a96fdf"
CABPRJ010000950.1	RepeatMasker	DNA	1086739	1086986	1106	+	.	ID="RND-5_FAMILY-1374";Tend="1537";Tstart="1300";shortTE="F";uid="8e73087f-35ac-4be4-afce-cfa7a84b450a"
CABPRJ010000950.1	RepeatMasker	DNA/Kolobok-T2?	2200608	2200710	544	+	.	ID="KOLOBOK-N1_AEC";Tend="7476";Tstart="7369";shortTE="F";uid="d67b845a-7fd0-4cec-8612-0b8dc8b4fd4c"
CABPRJ010000950.1	RepeatMasker	Retroposon?	355545	355915	2632	+	.	ID="RND-6_FAMILY-146";Tend="1360";Tstart="962";shortTE="F";uid="fc2153f3-aa0d-4355-a237-c63682269520"
CABPRJ010000950.1	RepeatMasker	Unknown	1273373	1273545	1022	+	.	ID="RND-5_FAMILY-6081";Tend="1077";Tstart="902";shortTE="F";uid="5d4ae2b5-b31c-4837-a917-83542fe27ae3"
CABPRJ010000950.1	RepeatMasker	Retroposon?	2495335	2495476	660	+	.	ID="RND-6_FAMILY-5185";Tend="2038";Tstart="1896";shortTE="F";uid="ad4590e2-c8b4-4f01-98a1-f4304ea28c7a"
CABPRJ010000950.1	RepeatMasker	Unknown	22388	22838	1193	+	.	ID="RND-6_FAMILY-3818";Tend="1547";Tstart="1073";shortTE="F";uid="92ff8e63-8437-4cb9-a878-9327ce27569c"
CABPRJ010000950.1	RepeatMasker	DNA/Ginger-1	2898539	2898684	949	+	.	ID="RND-5_FAMILY-95";Tend="1657";Tstart="1489";shortTE="F";uid="ff6a6fe6-fa42-46e4-a630-8fd0fb39bab5"
CABPRJ010000950.1	RepeatMasker	DNA/Ginger-1	2023361	2023891	870	+	.	ID="rnd-4_family-237";Tend="1486";Tstart="912";shortTE="F";uid="49456fdd-245e-4f2e-8846-ee586197d088"
CABPRJ010000950.1	RepeatMasker	Retroposon?	376685	376874	576	+	.	ID="RND-6_FAMILY-408";Tend="1685";Tstart="1512";shortTE="F";uid="98d393a8-5a8b-4927-925a-92c9f599ac55"
CABPRJ010000950.1	RepeatMasker	LINE/CR1	3058041	3058143	807	+	.	ID="RND-6_FAMILY-17265";Tend="1590";Tstart="1488";shortTE="F";uid="ff8e53a9-ce76-4e39-bf1f-f2d9899213bc"
CABPRJ010000950.1	RepeatMasker	Unknown	2451217	2451459	1282	+	.	ID="RND-6_FAMILY-11785";Tend="1183";Tstart="942";shortTE="F";uid="605e5288-6217-4bf7-88ef-f9f0890623d7"
CABPRJ010000950.1	RepeatMasker	Retroposon?	2532069	2532339	797	+	.	ID="RND-4_FAMILY-241";Tend="1792";Tstart="1521";shortTE="F";uid="a6da5c62-7877-4496-8ad4-1c88cde7a124"
CABPRJ010000950.1	RepeatMasker	DNA/Ginger-1	1305073	1305650	2314	+	.	ID="RND-5_FAMILY-95";Tend="1628";Tstart="976";shortTE="F";uid="ede4b833-6662-4e53-ae55-b6fadc83f1f7"
CABPRJ010000950.1	RepeatMasker	DNA/Ginger-1	1997128	1997654	2198	+	.	ID="RND-5_FAMILY-5114";Tend="1843";Tstart="1302";shortTE="F";uid="1a859c8e-ca07-4124-9a1d-816c4cabbf97"
CABPRJ010000950.1	RepeatMasker	DNA/TcMar-Mariner	2303027	2303686	3787	+	.	ID="mariner-25_sin";Tend="1323";Tstart="277";shortTE="F";uid="4f901ad0-f83d-46fe-ba14-98be47f9d75c"
CABPRJ010000950.1	RepeatMasker	DNA	640460	640614	482	+	.	ID="RND-5_FAMILY-2609";Tend="1435";Tstart="1291";shortTE="F";uid="8af3e4d8-4be7-4feb-b9a2-dcb661b0e1ef"
CABPRJ010000950.1	RepeatMasker	DNA/Ginger-1	1223800	1224312	734	+	.	ID="RND-5_FAMILY-95";Tend="1413";Tstart="884";shortTE="F";uid="3c0bd675-cb8e-4611-a448-5515bb738e70"
CABPRJ010000950.1	RepeatMasker	Retroposon?	2332789	2332959	552	+	.	ID="RND-4_FAMILY-241";Tend="1789";Tstart="1621";shortTE="F";uid="8e083f53-41e3-43d7-90e9-e46114cc74a4"
CABPRJ010000950.1	RepeatMasker	Retroposon?	696697	696981	1598	+	.	ID="RND-5_FAMILY-3149";Tend="1285";Tstart="972";shortTE="F";uid="826d9543-36e6-4a7e-85b7-fbcb49451f46"
CABPRJ010000950.1	RepeatMasker	DNA/Ginger-1	2134694	2135404	4598	+	.	ID="RND-4_FAMILY-237";Tend="1655";Tstart="935";shortTE="F";uid="fa0e2522-6d00-4155-92b1-5ac95020dd25"
CABPRJ010000950.1	RepeatMasker	DNA/hAT-hAT19	1211773	1211895	822	+	.	ID="RND-5_FAMILY-4782";Tend="1293";Tstart="1171";shortTE="F";uid="d2db54c4-c45d-4e47-bea5-96499ee6cc66"
CABPRJ010000950.1	RepeatMasker	DNA/hAT-Ac	432878	433072	484	+	.	ID="DNA8-54_AP";Tend="191";Tstart="9";shortTE="F";uid="5c1a7237-f0ed-4d32-95b1-2c4e5d1f0e33"
CABPRJ010000950.1	RepeatMasker	DNA/Ginger-1	1841166	1841387	785	+	.	ID="RND-5_FAMILY-95";Tend="1748";Tstart="1518";shortTE="F";uid="22edae1e-1d3a-4369-8d84-d700499d17fc"
CABPRJ010000950.1	RepeatMasker	Retroposon?	2167652	2167861	665	+	.	ID="RND-5_FAMILY-4854";Tend="328";Tstart="184";shortTE="F";uid="3f30e72e-0271-46fa-b0db-f9e4a5ef62cd"
CABPRJ010000950.1	RepeatMasker	Retroposon?	1567883	1568301	1751	+	.	ID="RND-5_FAMILY-8932";Tend="1346";Tstart="926";shortTE="F";uid="bb3eb2da-1899-4068-9f95-8782a1820df9"
CABPRJ010000950.1	RepeatMasker	Unknown	787272	787654	1330	+	.	ID="RND-6_FAMILY-19001";Tend="2455";Tstart="2076";shortTE="F";uid="266bdcd2-0890-451e-9ebd-769d3f760889"
CABPRJ010000950.1	RepeatMasker	DNA	1287652	1287797	431	+	.	ID="RND-6_FAMILY-12379";Tend="835";Tstart="673";shortTE="F";uid="a556128b-18c8-4bcb-86e6-5c1184bbdc90"
CABPRJ010000950.1	RepeatMasker	DNA/Ginger-1	2246211	2246394	432	+	.	ID="RND-5_FAMILY-5114";Tend="1970";Tstart="1780";shortTE="F";uid="6a11b9b3-cfdc-4e55-8858-41959ddacbb1"
CABPRJ010000950.1	RepeatMasker	DNA/hAT-Tip100	2718789	2719109	450	+	.	ID="RND-5_FAMILY-3499";Tend="1232";Tstart="951";shortTE="F";uid="ba73e389-cbe1-45bc-bcd7-30309b000a26"
CABPRJ010000950.1	RepeatMasker	DNA/Ginger-1	1198147	1198477	461	+	.	ID="RND-5_FAMILY-95";Tend="1291";Tstart="913";shortTE="F";uid="d40970b3-aa1a-4990-8f82-52023b8d1069"
CABPRJ010000950.1	RepeatMasker	Unknown	2016031	2016158	414	+	.	ID="RND-5_FAMILY-1080";Tend="1016";Tstart="896";shortTE="F";uid="49a0b9de-19ff-4519-b2d9-26a73516124e"
CABPRJ010000950.1	RepeatMasker	DNA/hAT-hAT19	3023804	3024074	504	+	.	ID="RND-6_FAMILY-28243";Tend="1223";Tstart="971";shortTE="F";uid="e0b58647-9e61-4f44-a2d0-a6b6226a0ad5"
CABPRJ010000950.1	RepeatMasker	Retroposon?	979109	979576	1270	+	.	ID="RND-6_FAMILY-970";Tend="1855";Tstart="1405";shortTE="F";uid="4bfff490-6c5f-43db-a9b4-ede84349600b"
CABPRJ010000950.1	RepeatMasker	DNA/Ginger-1	1365731	1366256	3146	+	.	ID="RND-1_FAMILY-12";Tend="1488";Tstart="926";shortTE="F";uid="ecf15bb6-88c9-4843-abf1-68685ba9c2bf"
CABPRJ010000950.1	RepeatMasker	DNA/Kolobok-E	1728785	1729165	446	+	.	ID="RND-5_FAMILY-2381";Tend="2261";Tstart="1856";shortTE="F";uid="e79d5b2a-e29d-4d8f-8751-e63071ab3d9e"
CABPRJ010000950.1	RepeatMasker	DNA/Ginger-1	1439713	1439984	1355	+	.	ID="RND-1_FAMILY-12";Tend="1213";Tstart="954";shortTE="F";uid="9bc1680b-4dbe-46f3-8e6f-2295722a16c9"
CABPRJ010000950.1	RepeatMasker	DNA	2901618	2902257	3325	+	.	ID="RND-6_FAMILY-11536";Tend="1657";Tstart="1019";shortTE="F";uid="b7d49cf4-4341-414a-97ed-7ca7a3548eb5"
CABPRJ010000950.1	RepeatMasker	DNA	2103135	2103566	1316	+	.	ID="RND-5_FAMILY-85";Tend="1279";Tstart="930";shortTE="F";uid="8e355a80-7dc1-479f-b37d-6ec296727650"
CABPRJ010000950.1	RepeatMasker	DNA/hAT-Tip100	2918584	2919392	2440	+	.	ID="RND-5_FAMILY-2832";Tend="1061";Tstart="292";shortTE="F";uid="43b89348-84d0-4156-84c6-bebefb9a458e"
CABPRJ010000950.1	RepeatMasker	Retroposon?	1318859	1319074	1088	+	.	ID="RND-6_FAMILY-146";Tend="1716";Tstart="1519";shortTE="F";uid="aee7917e-dd47-4fab-8da3-2b13b1529993"
CABPRJ010000950.1	RepeatMasker	DNA	803895	804048	647	+	.	ID="DNA2-3_AP";Tend="158";Tstart="11";shortTE="F";uid="cab5c85c-aaf9-4117-86aa-52b2bce4cd3c"
CABPRJ010000950.1	RepeatMasker	DNA/Kolobok-E	1813818	1814265	2273	+	.	ID="RND-6_FAMILY-13202";Tend="1403";Tstart="951";shortTE="F";uid="ebe66eb3-2a6c-47ec-904f-af42084f1370"
CABPRJ010000950.1	RepeatMasker	DNA/Ginger-1	256473	256751	1614	+	.	ID="RND-5_FAMILY-95";Tend="1694";Tstart="1416";shortTE="F";uid="a5c42bc5-b2bc-4c92-a02f-616b796d2cb9"
CABPRJ010000950.1	RepeatMasker	DNA/Ginger-1	1596068	1596177	681	+	.	ID="RND-1_FAMILY-12";Tend="1394";Tstart="1283";shortTE="F";uid="4def53c3-1a94-4550-8469-2bb5985605da"
CABPRJ010000950.1	RepeatMasker	DNA/Ginger-1	1170654	1170925	528	+	.	ID="RND-5_FAMILY-95";Tend="1406";Tstart="1123";shortTE="F";uid="aa9a6d1d-c959-4a61-9cd0-5235e68103d7"
CABPRJ010000950.1	RepeatMasker	DNA/Kolobok-E	2789809	2789977	446	+	.	ID="RND-6_FAMILY-22761";Tend="1072";Tstart="895";shortTE="F";uid="bb290134-9781-4a34-937d-9d9089c585dd"
CABPRJ010000950.1	RepeatMasker	Unknown	1161060	1161227	1118	+	.	ID="RND-6_FAMILY-3030";Tend="1124";Tstart="959";shortTE="F";uid="94e5a56f-cd6c-4557-9fbd-6deded65cc10"
CABPRJ010000950.1	RepeatMasker	Unknown	2488991	2489591	3465	+	.	ID="RND-1_FAMILY-228";Tend="1540";Tstart="950";shortTE="F";uid="2345f94e-6518-488d-b13c-57f597366255"
CABPRJ010000950.1	RepeatMasker	DNA/Ginger-1	1961383	1961569	452	+	.	ID="RND-2_FAMILY-26";Tend="1820";Tstart="1643";shortTE="F";uid="885c7149-8130-4565-94cd-257c3d33e29f"
CABPRJ010000950.1	RepeatMasker	Retroposon?	619843	620020	516	+	.	ID="RND-6_FAMILY-2796";Tend="852";Tstart="687";shortTE="F";uid="4a7dc4f8-8707-49e0-83cf-4661bf5f39af"
CABPRJ010000950.1	RepeatMasker	Retroposon?	1727902	1728248	848	+	.	ID="RND-6_FAMILY-3029";Tend="1197";Tstart="836";shortTE="F";uid="6cd7c501-e589-4610-b82b-529295ab6e58"
CABPRJ010000950.1	RepeatMasker	Unknown	781721	781956	1088	+	.	ID="RND-6_FAMILY-19001";Tend="1158";Tstart="923";shortTE="F";uid="71929329-3f4a-4141-8db6-977b4aca1048"
CABPRJ010000950.1	RepeatMasker	DNA/Ginger-1	733391	733984	544	+	.	ID="RND-6_FAMILY-35072";Tend="1645";Tstart="1018";shortTE="F";uid="de72054a-938e-4152-b546-d12e34f5006a"
CABPRJ010000950.1	RepeatMasker	DNA/Kolobok-E	2239957	2240099	1433	+	.	ID="RND-6_FAMILY-13202";Tend="1401";Tstart="952";shortTE="F";uid="8bafa49f-07c8-4dd5-89e3-631a7d3f79b2"
CABPRJ010000950.1	RepeatMasker	LINE/CR1	1147395	1147916	2797	+	.	ID="RND-5_FAMILY-379";Tend="1254";Tstart="725";shortTE="F";uid="ef7b8925-39ad-4cc7-b8cc-40c583d5ad1d"
CABPRJ010000950.1	RepeatMasker	DNA/MULE-MuDR	2205493	2205674	681	+	.	ID="RND-5_FAMILY-2298";Tend="926";Tstart="778";shortTE="F";uid="d3c5ee58-a93f-4a60-9c47-d99a36cff0ec"
CABPRJ010000950.1	RepeatMasker	Unknown	2052130	2052481	2116	+	.	ID="RND-4_FAMILY-787";Tend="1395";Tstart="1012";shortTE="F";uid="37e54b09-2670-4851-922c-9a0fbf68878b"
CABPRJ010000950.1	RepeatMasker	Unknown	348552	349135	1818	+	.	ID="RND-6_FAMILY-3236";Tend="1571";Tstart="895";shortTE="F";uid="5825b30c-a85a-4154-a681-b65aababc19d"
CABPRJ010000950.1	RepeatMasker	DNA/Kolobok-E	2275406	2275640	865	+	.	ID="RND-5_FAMILY-3481";Tend="1123";Tstart="885";shortTE="F";uid="f32cba1a-8d2e-4b8c-b0f0-199989d2e07e"
CABPRJ010000950.1	RepeatMasker	Unknown	779796	779962	910	+	.	ID="RND-2_FAMILY-88";Tend="1623";Tstart="1462";shortTE="F";uid="46703ea3-ac2a-45cc-9972-97f40167649f"
CABPRJ010000950.1	RepeatMasker	Unknown	2138331	2138528	1015	+	.	ID="RND-6_FAMILY-7586";Tend="872";Tstart="687";shortTE="F";uid="1de10318-23ad-4272-a6fc-67b8eadd1472"
CABPRJ010000950.1	RepeatMasker	Retroposon?	202969	203487	925	+	.	ID="RND-4_FAMILY-241";Tend="1274";Tstart="766";shortTE="F";uid="6bc494b6-823a-48d9-b407-c3df9231d172"
CABPRJ010000950.1	RepeatMasker	Satellite	942376	942508	780	+	.	ID="SAT-1_LVA";Tend="349";Tstart="217";shortTE="F";uid="e769fca9-179b-4aa0-b1e8-8e8b05668765"
CABPRJ010000950.1	RepeatMasker	Unknown	1899091	1899200	769	+	.	ID="RND-1_FAMILY-131";Tend="1034";Tstart="923";shortTE="F";uid="08fcc58e-4a57-4ebe-ae6c-40f5828e98c8"
CABPRJ010000950.1	RepeatMasker	DNA/Ginger-1	2578865	2579163	818	+	.	ID="RND-5_FAMILY-5114";Tend="968";Tstart="660";shortTE="F";uid="a3be0e25-8092-4f3b-bd5d-dfeb4515646e"
CABPRJ010000950.1	RepeatMasker	DNA/Ginger-1	1936971	1937246	405	+	.	ID="RND-5_FAMILY-5114";Tend="1863";Tstart="1597";shortTE="F";uid="867cd216-c9cb-429a-9334-9ce9e401bccd"
CABPRJ010000950.1	RepeatMasker	Unknown	520133	520467	1926	+	.	ID="RND-6_FAMILY-23275";Tend="1286";Tstart="956";shortTE="F";uid="afc0e417-04bc-4f33-b428-61b5bedd89d5"
CABPRJ010000950.1	RepeatMasker	DNA	94750	94866	472	+	.	ID="ttaa22_ap";Tend="147";Tstart="19";shortTE="F";uid="9b3353b9-a2e3-4ef3-925d-08789b03305b"
CABPRJ010000950.1	RepeatMasker	Retroposon?	958734	959176	2163	+	.	ID="RND-5_FAMILY-3149";Tend="1398";Tstart="994";shortTE="F";uid="22bd2aae-d045-47e1-a7c0-b1d919b70786"
CABPRJ010000950.1	RepeatMasker	DNA/Ginger-1	2175740	2175901	532	+	.	ID="RND-5_FAMILY-95";Tend="1714";Tstart="1551";shortTE="F";uid="c0fe107b-b0db-413e-a7d4-90da9f0e6785"
CABPRJ010000950.1	RepeatMasker	Retroposon?	3029316	3029692	1740	+	.	ID="RND-5_FAMILY-3149";Tend="1425";Tstart="1040";shortTE="F";uid="b0663062-ed59-4a87-95bf-0a2bd40596f8"
CABPRJ010000950.1	RepeatMasker	DNA/hAT-Tip100	2330778	2331007	642	+	.	ID="RND-6_FAMILY-8400";Tend="1976";Tstart="1748";shortTE="F";uid="2731d346-bb5b-4653-8d5d-137d6090e6ee"
CABPRJ010000950.1	RepeatMasker	Retroposon?	2275692	2276395	2827	+	.	ID="RND-6_FAMILY-5185";Tend="2051";Tstart="1336";shortTE="F";uid="a329d98d-cfea-46a6-9505-2e36d4b166be"
CABPRJ010000950.1	RepeatMasker	Retroposon?	474763	474976	1347	+	.	ID="RND-6_FAMILY-2796";Tend="864";Tstart="654";shortTE="F";uid="a2d70365-6598-4f8b-aa14-8f377bf6aaa7"
CABPRJ010000950.1	RepeatMasker	DNA/TcMar-Mariner	307655	308107	3703	+	.	ID="RND-1_FAMILY-201";Tend="1389";Tstart="924";shortTE="F";uid="07981467-ab2d-4bab-98c5-b22b26ed8270"
CABPRJ010000950.1	RepeatMasker	DNA/Ginger-1	2864020	2864290	1061	+	.	ID="RND-1_FAMILY-12";Tend="1518";Tstart="1239";shortTE="F";uid="f34222ce-45c9-46df-87b7-8dae0af64542"
CABPRJ010000950.1	RepeatMasker	Retroposon?	3000646	3000799	856	+	.	ID="RND-5_FAMILY-7401";Tend="1980";Tstart="1825";shortTE="F";uid="d8211279-ba51-4469-bd78-2a8577131db7"
CABPRJ010000950.1	RepeatMasker	DNA/Ginger-1	971799	972221	758	+	.	ID="RND-5_FAMILY-95";Tend="1405";Tstart="971";shortTE="F";uid="1d3a9bac-7df2-4ac4-8283-84695ad6a8a0"
CABPRJ010000950.1	RepeatMasker	Retroposon?	2467367	2467542	788	+	.	ID="RND-1_FAMILY-35";Tend="1145";Tstart="971";shortTE="F";uid="b7da9e0b-7b14-45d8-8be6-d9cfccbb3b4e"
CABPRJ010000950.1	RepeatMasker	Unknown	1775956	1776208	1322	+	.	ID="RND-6_FAMILY-23275";Tend="1356";Tstart="1091";shortTE="F";uid="d854d412-0151-46ef-9ebf-4fdf896c7b57"
CABPRJ010000950.1	RepeatMasker	DNA/Kolobok-E	2108721	2109092	1532	+	.	ID="RND-6_FAMILY-13202";Tend="1404";Tstart="967";shortTE="F";uid="443e9540-f26c-48df-91c0-cc8b01d59488"
CABPRJ010000950.1	RepeatMasker	Unknown	2196088	2196192	511	+	.	ID="RND-3_FAMILY-29";Tend="1016";Tstart="904";shortTE="F";uid="1b78082a-2550-4f77-8536-1e23a04dcf4b"
CABPRJ010000950.1	RepeatMasker	Unknown	1182658	1182919	1292	+	.	ID="RND-6_FAMILY-5829";Tend="1194";Tstart="939";shortTE="F";uid="e1940bb1-096f-4093-a0fe-6af54d2f2f49"
CABPRJ010000950.1	RepeatMasker	RC/Helitron	3038624	3039111	1111	+	.	ID="RND-6_FAMILY-9356";Tend="724";Tstart="246";shortTE="F";uid="23673ce8-04ea-44fb-98eb-16306240404b"
CABPRJ010000950.1	RepeatMasker	DNA/Ginger-1	2439100	2439584	1137	+	.	ID="RND-5_FAMILY-95";Tend="1671";Tstart="1174";shortTE="F";uid="06482fbd-8a9a-4213-8efd-9877ac3e977c"
CABPRJ010000950.1	RepeatMasker	DNA/Ginger-1	1588059	1588308	1014	+	.	ID="RND-5_FAMILY-95";Tend="1704";Tstart="1453";shortTE="F";uid="dcb48c24-0896-4550-9e33-ee1dca2bb45b"
CABPRJ010000950.1	RepeatMasker	DNA/hAT-hAT19	2529855	2530067	744	+	.	ID="RND-5_FAMILY-4782";Tend="1283";Tstart="1039";shortTE="F";uid="c3049040-fc55-4b52-8e4f-35eea431e04b"
CABPRJ010000950.1	RepeatMasker	DNA/hAT-Tip100	2707614	2707927	1886	+	.	ID="RND-6_FAMILY-9406";Tend="1615";Tstart="1302";shortTE="F";uid="a2f9c9c7-fa2f-42ac-bdea-af3ee059aea6"
CABPRJ010000950.1	RepeatMasker	DNA/Ginger-1	1398657	1398881	1222	+	.	ID="rnd-1_family-12";Tend="1717";Tstart="1303";shortTE="F";uid="13c915d6-cbc7-45ed-b330-9f7bad7f238b"
CABPRJ010000950.1	RepeatMasker	Retroposon?	1587296	1588118	4182	+	.	ID="RND-6_FAMILY-5185";Tend="2056";Tstart="1257";shortTE="F";uid="ae63fd3e-dedf-45fe-8dab-671a37954bdf"
CABPRJ010000950.1	RepeatMasker	DNA/hAT-hAT19	1178019	1178264	1328	+	.	ID="RND-5_FAMILY-4782";Tend="1217";Tstart="971";shortTE="F";uid="0fdce7d7-9041-4f16-9f8c-3d44ba97fcf7"
CABPRJ010000950.1	RepeatMasker	DNA/Ginger-1	1592960	1594536	7635	+	.	ID="RND-6_FAMILY-4094";Tend="2470";Tstart="849";shortTE="F";uid="b9be1232-f8b4-4af8-9757-014a9f0cca2f"
CABPRJ010000950.1	RepeatMasker	Unknown	2467595	2467915	1489	+	.	ID="RND-6_FAMILY-3236";Tend="1513";Tstart="1190";shortTE="F";uid="895c3ac4-e7c5-4ced-be44-43fe10ea23bb"
CABPRJ010000950.1	RepeatMasker	DNA/Kolobok-E	2663902	2664564	3388	+	.	ID="RND-1_FAMILY-28";Tend="1623";Tstart="946";shortTE="F";uid="46821d97-b576-47ae-b281-3e539c796302"
CABPRJ010000950.1	RepeatMasker	Unknown	1831699	1832002	953	+	.	ID="RND-6_FAMILY-23275";Tend="1297";Tstart="970";shortTE="F";uid="a6fcacd2-46cf-4d6a-9742-57d213f3c17b"
CABPRJ010000950.1	RepeatMasker	RC/Helitron	522486	522630	666	+	.	ID="RND-6_FAMILY-8525";Tend="1226";Tstart="1067";shortTE="F";uid="96b08ea4-f8f0-4204-85ee-ada022c8de9d"
CABPRJ010000950.1	RepeatMasker	DNA/Ginger-1	1988803	1989400	737	+	.	ID="RND-5_FAMILY-95";Tend="1616";Tstart="906";shortTE="F";uid="b48f23e3-0548-42a9-99fb-32e0f6378b1d"
CABPRJ010000950.1	RepeatMasker	DNA/hAT-Tip100	396705	397307	3416	+	.	ID="RND-5_FAMILY-11245";Tend="1491";Tstart="891";shortTE="F";uid="72bbdf5e-7b79-414b-955c-652ec69f9ab5"
CABPRJ010000950.1	RepeatMasker	DNA/Ginger-1	440834	441030	585	+	.	ID="RND-5_FAMILY-95";Tend="1577";Tstart="1371";shortTE="F";uid="0803e188-1930-46d3-9e8f-6a6cd9f06e46"
CABPRJ010000950.1	RepeatMasker	Retroposon?	2394875	2395162	911	+	.	ID="RND-1_FAMILY-35";Tend="1073";Tstart="679";shortTE="F";uid="1211bd11-f530-49cc-b7a6-afaa65535f4f"
CABPRJ010000950.1	RepeatMasker	DNA/hAT-hAT19	534360	534509	536	+	.	ID="RND-6_FAMILY-19632";Tend="1577";Tstart="1432";shortTE="F";uid="c1b9124f-cae1-44ff-b57d-bde8696723f5"
CABPRJ010000950.1	RepeatMasker	DNA/Ginger-1	1932025	1932701	1288	+	.	ID="rnd-5_family-95";Tend="1670";Tstart="671";shortTE="F";uid="d52a304d-2b06-42fb-b514-4bee966795c1"
CABPRJ010000950.1	RepeatMasker	Unknown	511488	511985	1156	+	.	ID="RND-6_FAMILY-23275";Tend="1573";Tstart="1038";shortTE="F";uid="175c327e-2043-4494-bd56-02dfb7324b7c"
CABPRJ010000950.1	RepeatMasker	LINE/RTE-BovB	2060653	2060830	631	+	.	ID="RND-1_FAMILY-79";Tend="1779";Tstart="1605";shortTE="F";uid="97024801-f4a9-4551-87b8-47422af47d3a"
CABPRJ010000950.1	RepeatMasker	Retroposon?	1172995	1173265	512	+	.	ID="RND-6_FAMILY-5185";Tend="2035";Tstart="1762";shortTE="F";uid="8a186c24-c471-4fff-ad82-43065643a276"
CABPRJ010000950.1	RepeatMasker	DNA/Ginger-1	148627	148811	1053	+	.	ID="RND-5_FAMILY-95";Tend="1114";Tstart="916";shortTE="F";uid="d83a312c-3f85-40de-82d5-4a3c84ec8e5b"
CABPRJ010000950.1	RepeatMasker	Retroposon?	343481	343876	1850	+	.	ID="RND-5_FAMILY-7401";TEgroup="ctg_950%7CRND-5_FAMILY-7401%7C2";Tend="1812";Tstart="1103";shortTE="F";uid="8a9ab4f1-f0e5-4c30-9079-3088a8dacb4f"
CABPRJ010000950.1	RepeatMasker	DNA/TcMar-Tc1	760226	760379	407	+	.	ID="RND-6_FAMILY-8762";Tend="1023";Tstart="885";shortTE="F";uid="505d7329-6484-41f3-9917-f852f84f92e6"
CABPRJ010000950.1	RepeatMasker	DNA/hAT-Tip100	785648	785785	738	+	.	ID="RND-6_FAMILY-13940";Tend="1811";Tstart="1653";shortTE="F";uid="095f2be5-1b93-4c70-8a0f-6b0e6c6130ea"
CABPRJ010000950.1	RepeatMasker	Retroposon?	2259592	2260210	4113	+	.	ID="RND-1_FAMILY-22";Tend="1622";Tstart="989";shortTE="F";uid="1717a209-403e-44c4-89ea-1996743800f5"
CABPRJ010000950.1	RepeatMasker	DNA/Ginger-1	1380757	1381007	495	+	.	ID="RND-6_FAMILY-5129";Tend="491";Tstart="256";shortTE="F";uid="998a286d-9cda-44cd-99eb-87ecc6d720b4"
CABPRJ010000950.1	RepeatMasker	DNA/Kolobok-E	138961	139449	2467	+	.	ID="RND-6_FAMILY-13202";Tend="1407";Tstart="939";shortTE="F";uid="d74e2205-72c7-4e92-b63a-0e41ace0e414"
CABPRJ010000950.1	RepeatMasker	Retroposon?	2217340	2217645	1230	+	.	ID="RND-6_FAMILY-3029";Tend="1267";Tstart="845";shortTE="F";uid="652d92af-8070-4991-a7db-43096132db6e"
CABPRJ010000950.1	RepeatMasker	LINE/Penelope	1814632	1814758	723	+	.	ID="RND-6_FAMILY-12077";Tend="2957";Tstart="2831";shortTE="F";uid="673e19f4-caac-42d2-8d2f-ab7694d814b5"
CABPRJ010000950.1	RepeatMasker	DNA/hAT-Tip100	2468227	2468799	3376	+	.	ID="RND-6_FAMILY-9406";Tend="1587";Tstart="990";shortTE="F";uid="08589013-f213-4560-abc8-005e6a250d12"
CABPRJ010000950.1	RepeatMasker	DNA/MULE-MuDR	2898685	2899199	1836	+	.	ID="RND-1_FAMILY-136";TEgroup="ctg_950%7CRND-1_FAMILY-136%7C2";Tend="1570";Tstart="833";shortTE="F";uid="bc27cfd6-1312-47eb-b458-d7152a77e9ff"
CABPRJ010000950.1	RepeatMasker	DNA	67569	68227	1477	+	.	ID="RND-6_FAMILY-15871";Tend="1570";Tstart="838";shortTE="F";uid="0af533a5-9da2-4d4b-a4ab-14a455f3ae2f"
CABPRJ010000950.1	RepeatMasker	DNA/Kolobok-E	926796	927228	1734	+	.	ID="RND-5_FAMILY-3481";TEgroup="ctg_950%7CRND-5_FAMILY-3481%7C1";Tend="1641";Tstart="888";shortTE="F";uid="1e275e93-97ad-4a2f-80ba-704eb0898a10"
CABPRJ010000950.1	RepeatMasker	DNA	1121334	1121465	489	+	.	ID="RND-5_FAMILY-1374";Tend="920";Tstart="768";shortTE="F";uid="fd0194d7-b9da-4b0e-8961-88b98ef773df"
CABPRJ010000950.1	RepeatMasker	Retroposon?	873838	874080	721	+	.	ID="RND-5_FAMILY-8932";Tend="1340";Tstart="1124";shortTE="F";uid="5e1b3afa-fa56-416d-b3a3-407fe1927ce6"
CABPRJ010000950.1	RepeatMasker	Unknown	2838512	2839242	3128	+	.	ID="RND-6_FAMILY-11785";Tend="1589";Tstart="856";shortTE="F";uid="6908ca25-2a34-4404-8847-b05c12f07d6a"
CABPRJ010000950.1	RepeatMasker	Retroposon?	3047185	3047849	3245	+	.	ID="RND-6_FAMILY-5185";Tend="2020";Tstart="1407";shortTE="F";uid="20796e01-8ede-4f5e-bc1d-fda1c0a94ac8"
CABPRJ010000950.1	RepeatMasker	Unknown	2184595	2184870	1436	+	.	ID="RND-5_FAMILY-4497";Tend="1236";Tstart="977";shortTE="F";uid="2b9ca83c-0ad7-4f8c-9062-cc0edf8dbaf4"
CABPRJ010000950.1	RepeatMasker	Unknown	1597158	1597259	420	+	.	ID="RND-6_FAMILY-5948";Tend="1084";Tstart="988";shortTE="F";uid="efadbc3e-d9ac-4f9d-8b86-db536ebfb18c"
CABPRJ010000950.1	RepeatMasker	Unknown	1711937	1712527	1130	+	.	ID="RND-2_FAMILY-88";Tend="1627";Tstart="965";shortTE="F";uid="ba44df6a-5780-4c40-bdcd-4ae80a05f08c"
CABPRJ010000950.1	RepeatMasker	DNA/Kolobok-E	165703	166037	1437	+	.	ID="RND-6_FAMILY-5146";Tend="1591";Tstart="1198";shortTE="F";uid="d64cabf4-c561-4d55-8604-171880202ae5"
CABPRJ010000950.1	RepeatMasker	Unknown	2972213	2972479	1307	+	.	ID="RND-5_FAMILY-7356";Tend="1257";Tstart="975";shortTE="F";uid="cf53f900-07b4-4db3-8c81-85d2084e07f9"
CABPRJ010000950.1	RepeatMasker	Retroposon?	308112	308234	892	+	.	ID="RND-1_FAMILY-176";Tend="1999";Tstart="1877";shortTE="F";uid="191aeb35-0770-431f-b23a-e0a7597e3cc0"
CABPRJ010000950.1	RepeatMasker	DNA/hAT-Tip100	2283836	2284023	800	+	.	ID="RND-1_FAMILY-183";Tend="1623";Tstart="1433";shortTE="F";uid="146956f9-c074-445b-b352-0bc87f35bb94"
CABPRJ010000950.1	RepeatMasker	DNA	1449826	1449935	404	+	.	ID="RND-5_FAMILY-383";Tend="1169";Tstart="1059";shortTE="F";uid="86d8cf5f-15f7-40f0-a8f1-438d2d541ebd"
CABPRJ010000950.1	RepeatMasker	DNA/hAT-Tip100	3005359	3005851	1539	+	.	ID="RND-6_FAMILY-7682";Tend="1656";Tstart="1196";shortTE="F";uid="f6813833-935f-4e3e-a041-78766df23319"
CABPRJ010000950.1	RepeatMasker	DNA/hAT-Tip100	518030	518510	1427	+	.	ID="RND-5_FAMILY-292";Tend="1591";Tstart="1130";shortTE="F";uid="e0037ee3-859a-487e-803d-b100f4e7caef"
CABPRJ010000950.1	RepeatMasker	Retroposon?	1463605	1463953	1073	+	.	ID="RND-5_FAMILY-8932";Tend="1347";Tstart="1126";shortTE="F";uid="86d3bcf2-8b6d-4c59-876d-432a48deb42e"
CABPRJ010000950.1	RepeatMasker	DNA/hAT-Blackjack	1623896	1624239	1291	+	.	ID="RND-5_FAMILY-1067";Tend="1498";Tstart="1170";shortTE="F";uid="2cabe0be-b1f9-4a10-9a60-0c81676cf312"
CABPRJ010000950.1	RepeatMasker	DNA/Ginger-1	1110855	1111248	1501	+	.	ID="RND-5_FAMILY-95";Tend="1326";Tstart="941";shortTE="F";uid="a0f620d6-5e03-46ca-9f1d-951682dcb7b2"
CABPRJ010000950.1	RepeatMasker	DNA/Ginger-1	2737053	2737339	653	+	.	ID="RND-1_FAMILY-7";Tend="1135";Tstart="839";shortTE="F";uid="4c00858a-3715-43c8-a82f-2352f60b8d7b"
CABPRJ010000950.1	RepeatMasker	DNA/Ginger-1	2009638	2010587	4492	+	.	ID="rnd-1_family-0";Tend="1676";Tstart="785";shortTE="F";uid="7687333a-6869-42a5-bd88-0b09a0a5d136"
CABPRJ010000950.1	RepeatMasker	DNA/hAT-Charlie	85614	86270	3382	+	.	ID="RND-6_FAMILY-6876";Tend="1499";Tstart="763";shortTE="F";uid="e5532a9d-e70a-448a-b9ee-8f93b1b44e9c"
CABPRJ010000950.1	RepeatMasker	Unknown	2611952	2612165	511	+	.	ID="RND-1_FAMILY-20";Tend="1649";Tstart="1440";shortTE="F";uid="4c90e6d5-344b-4340-b75f-1a4ec9bbd5ff"
CABPRJ010000950.1	RepeatMasker	Unknown	605514	605961	2857	+	.	ID="RND-6_FAMILY-19086";Tend="1239";Tstart="817";shortTE="F";uid="3baed432-ed86-4fa1-855c-37dbab734783"
CABPRJ010000950.1	RepeatMasker	LINE/RTE-BovB	1907436	1907926	4180	+	.	ID="RND-6_FAMILY-6306";Tend="1670";Tstart="1180";shortTE="F";uid="d6261be8-cdd8-4f6f-bde6-d0c6843e590e"
CABPRJ010000950.1	RepeatMasker	DNA/Ginger-1	3056625	3056854	1192	+	.	ID="RND-5_FAMILY-5114";Tend="1422";Tstart="1191";shortTE="F";uid="2ffc4917-740f-4d18-952a-c0b342b6148b"
CABPRJ010000950.1	RepeatMasker	DNA/hAT-hAT19	2289065	2289335	957	+	.	ID="RND-5_FAMILY-4782";Tend="1539";Tstart="1275";shortTE="F";uid="b1b52bfa-9d82-4ac0-8946-998a302afb9c"
CABPRJ010000950.1	RepeatMasker	DNA	873401	873551	437	+	.	ID="RND-5_FAMILY-2609";Tend="1451";Tstart="1318";shortTE="F";uid="86b01213-8e39-4a7d-9b91-a6a3533ee2c1"
CABPRJ010000950.1	RepeatMasker	DNA/hAT-Tip100	1366416	1366541	649	+	.	ID="RND-5_FAMILY-158";Tend="892";Tstart="771";shortTE="F";uid="cf5de26a-e90b-4668-a6b4-8d8bdcec3b02"
CABPRJ010000950.1	RepeatMasker	Unknown	1141128	1141247	737	+	.	ID="RND-6_FAMILY-9488";Tend="1484";Tstart="1367";shortTE="F";uid="bf72ce6e-958a-47eb-be91-5759adb17ab9"
CABPRJ010000950.1	RepeatMasker	Retroposon?	673434	673892	1904	+	.	ID="RND-5_FAMILY-3149";Tend="1483";Tstart="1043";shortTE="F";uid="c268e8f0-b5c0-4685-bcb9-18f343a5fa86"
CABPRJ010000950.1	RepeatMasker	Retroposon?	529178	529342	848	+	.	ID="RND-5_FAMILY-5072";Tend="1956";Tstart="1773";shortTE="F";uid="3bd53e02-b1f4-4f92-b510-a70563ac86b2"
CABPRJ010000950.1	RepeatMasker	DNA/hAT	2329236	2329543	754	+	.	ID="RND-6_FAMILY-2017";Tend="1325";Tstart="1004";shortTE="F";uid="989e86b1-2c47-42bb-9e8b-867e7c8815a8"
CABPRJ010000950.1	RepeatMasker	DNA/Ginger-1	1537033	1537385	1156	+	.	ID="RND-1_FAMILY-12";Tend="1462";Tstart="1064";shortTE="F";uid="56ebada9-67fd-4e7f-bfbd-d5051d9412df"
CABPRJ010000950.1	RepeatMasker	DNA/hAT-hAT19	1166889	1167051	798	+	.	ID="RND-5_FAMILY-4782";Tend="1148";Tstart="992";shortTE="F";uid="a233baf2-dcaa-4885-83d9-5ee5ac69ce9c"
CABPRJ010000950.1	RepeatMasker	DNA/Ginger-1	1984589	1984754	593	+	.	ID="RND-2_FAMILY-26";Tend="1790";Tstart="1632";shortTE="F";uid="ef91f7cb-30e3-4df9-a491-ed36afc85be7"
CABPRJ010000950.1	RepeatMasker	DNA/hAT-Tip100	130786	131454	1923	+	.	ID="RND-6_FAMILY-9406";Tend="1614";Tstart="876";shortTE="F";uid="64c951f1-77b8-4fa5-91af-ab02e6998722"
CABPRJ010000950.1	RepeatMasker	DNA/hAT-hAT19	127639	128111	1008	+	.	ID="RND-5_FAMILY-4782";Tend="1560";Tstart="1016";shortTE="F";uid="ad9b4dca-328a-418c-8ca2-ca79402bc49e"
CABPRJ010000950.1	RepeatMasker	DNA/Ginger-1	2581698	2582275	3400	+	.	ID="RND-1_FAMILY-12";Tend="1486";Tstart="883";shortTE="F";uid="22634726-dd01-448f-ac20-a87ecfd15901"
CABPRJ010000950.1	RepeatMasker	LINE/Penelope	2058900	2059219	919	+	.	ID="RND-1_FAMILY-175";TEgroup="ctg_950%7CRND-1_FAMILY-175%7C1";Tend="934";Tstart="680";shortTE="F";uid="bd16b983-b8ec-4a27-b5a2-bba65396bc57"
CABPRJ010000950.1	RepeatMasker	DNA	2618641	2618886	847	+	.	ID="RND-5_FAMILY-383";Tend="1190";Tstart="911";shortTE="F";uid="6c3a0cdd-c3fd-4c73-913f-c0e6b89f2c1b"
CABPRJ010000950.1	RepeatMasker	DNA/Ginger-1	969415	969806	2041	+	.	ID="RND-1_FAMILY-0";Tend="1204";Tstart="764";shortTE="F";uid="818ce4f6-a088-4547-a5fe-9043943a8593"
CABPRJ010000950.1	RepeatMasker	Unknown	1516408	1516986	3655	+	.	ID="RND-6_FAMILY-788";Tend="1323";Tstart="752";shortTE="F";uid="ff9e2eb1-640e-4d24-8151-6467830a4f3e"
CABPRJ010000950.1	RepeatMasker	Unknown	2044395	2044635	1184	+	.	ID="RND-6_FAMILY-3236";Tend="1590";Tstart="1332";shortTE="F";uid="9d00b15a-6a8a-4b23-9217-ffbd5cb56275"
CABPRJ010000950.1	RepeatMasker	DNA	2228262	2228739	2851	+	.	ID="RND-3_FAMILY-383";Tend="1693";Tstart="1237";shortTE="F";uid="fb7c4366-2080-4af2-86cb-8b13364e767f"
CABPRJ010000950.1	RepeatMasker	Retroposon?	374971	375734	3060	+	.	ID="RND-4_FAMILY-241";Tend="1434";Tstart="590";shortTE="F";uid="84cf3418-063b-4a08-b8f7-d6fa6068dccf"
CABPRJ010000950.1	RepeatMasker	Retroposon?	1031828	1032008	990	+	.	ID="RND-6_FAMILY-146";Tend="1695";Tstart="1511";shortTE="F";uid="426ac38c-e570-4837-a4a3-0b8a497d87ae"
CABPRJ010000950.1	RepeatMasker	DNA	2169803	2170362	3179	+	.	ID="RND-5_FAMILY-85";Tend="1455";Tstart="874";shortTE="F";uid="8fbe3185-9431-4528-aef3-0469b4d4258d"
CABPRJ010000950.1	RepeatMasker	Retroposon?	1109463	1109891	1536	+	.	ID="RND-4_FAMILY-550";Tend="1338";Tstart="903";shortTE="F";uid="1ddd0fa2-95e6-451a-8410-0d2f943fb271"
CABPRJ010000950.1	RepeatMasker	Retroposon?	724408	724884	2079	+	.	ID="RND-5_FAMILY-3149";Tend="1444";Tstart="963";shortTE="F";uid="2ac62e54-c95d-43e2-bb46-4cbec27d9e2a"
CABPRJ010000950.1	RepeatMasker	DNA/hAT	1887813	1888068	738	+	.	ID="RND-6_FAMILY-2017";Tend="1254";Tstart="1013";shortTE="F";uid="4ce0bfed-6341-4e67-bc1d-677bc9b87cde"
CABPRJ010000950.1	RepeatMasker	DNA/Kolobok-E	1059185	1059376	795	+	.	ID="RND-5_FAMILY-2381";Tend="1421";Tstart="1239";shortTE="F";uid="c7c51790-8eb3-43b1-8454-b43a336307a6"
CABPRJ010000950.1	RepeatMasker	DNA/Kolobok-E	1663794	1664442	3748	+	.	ID="RND-5_FAMILY-3481";Tend="1623";Tstart="919";shortTE="F";uid="8048af3f-ec51-44a0-b053-c209d88474f0"
CABPRJ010000950.1	RepeatMasker	Unknown	126314	126481	427	+	.	ID="RND-6_FAMILY-8131";Tend="1478";Tstart="1303";shortTE="F";uid="7ab2c70a-e87c-4891-8c99-bccb5864db2f"
CABPRJ010000950.1	RepeatMasker	DNA/Ginger-1	2643072	2643262	493	+	.	ID="RND-6_FAMILY-4437";Tend="1331";Tstart="1137";shortTE="F";uid="1a2dd9d3-66da-44f4-82fe-5f3c42b0da82"
CABPRJ010000950.1	RepeatMasker	Retroposon?	1996574	1997050	2314	+	.	ID="RND-5_FAMILY-3149";Tend="1473";Tstart="980";shortTE="F";uid="ebd7787b-5b8e-4301-bf0f-5ba8f4ef6c74"
CABPRJ010000950.1	RepeatMasker	Unknown	1731960	1732106	569	+	.	ID="RND-2_FAMILY-88";Tend="1576";Tstart="1435";shortTE="F";uid="f7562f9a-cdb2-45c7-b958-bfc6b0127eab"
CABPRJ010000950.1	RepeatMasker	Unknown	289438	289684	804	+	.	ID="RND-6_FAMILY-16755";Tend="603";Tstart="365";shortTE="F";uid="023a98f0-c8ed-43ed-8f8f-7499928408cd"
CABPRJ010000950.1	RepeatMasker	Unknown	2408591	2408722	673	+	.	ID="RND-6_FAMILY-5446";Tend="1517";Tstart="1387";shortTE="F";uid="f096b920-6c93-4bc0-8e40-6ec47908414e"
CABPRJ010000950.1	RepeatMasker	LINE/I	242529	243863	4122	+	.	ID="RND-5_FAMILY-786";Tend="1337";Tstart="1";shortTE="F";uid="c1000291-1965-434f-bc16-eeeb2d67a930"
CABPRJ010000950.1	RepeatMasker	DNA/Ginger-1	927670	928223	3446	+	.	ID="RND-1_FAMILY-12";Tend="1490";Tstart="928";shortTE="F";uid="3502c120-225f-4229-aff9-c596f273e47a"
CABPRJ010000950.1	RepeatMasker	DNA/hAT-Tip100	1921531	1921810	789	+	.	ID="RND-6_FAMILY-9406";Tend="1184";Tstart="907";shortTE="F";uid="0d889b60-1e58-4bb8-9a85-7e980b5b8229"
CABPRJ010000950.1	RepeatMasker	DNA/Ginger-1	2820258	2820358	1334	+	.	ID="RND-2_FAMILY-26";Tend="1597";Tstart="997";shortTE="F";uid="b58fdd49-ba71-4e7f-b151-e3b382b4f4ab"
CABPRJ010000950.1	RepeatMasker	DNA/hAT	662969	663225	996	+	.	ID="RND-6_FAMILY-2017";Tend="1326";Tstart="1047";shortTE="F";uid="21b8c2b2-334e-4eb8-a2bb-144f323a9a1f"
CABPRJ010000950.1	RepeatMasker	Retroposon?	1245183	1245948	3649	+	.	ID="RND-1_FAMILY-22";Tend="2037";Tstart="995";shortTE="F";uid="34f5de2d-82d0-4f13-af5e-a336d92ad9a9"
CABPRJ010000950.1	RepeatMasker	Retroposon?	2920864	2921092	518	+	.	ID="RND-5_FAMILY-7401";Tend="2026";Tstart="1776";shortTE="F";uid="26a0632e-cdd6-44b8-9ca0-a131171b5e5b"
CABPRJ010000950.1	RepeatMasker	Unknown	2074744	2075095	1608	+	.	ID="RND-4_FAMILY-1439";Tend="1263";Tstart="929";shortTE="F";uid="247fb44e-77c2-43f1-b82a-5048037a3e0e"
CABPRJ010000950.1	RepeatMasker	DNA/Ginger-1	2672153	2672518	718	+	.	ID="RND-5_FAMILY-95";Tend="1578";Tstart="1192";shortTE="F";uid="6d8f693f-3a07-4d55-b7d1-d553541d1459"
CABPRJ010000950.1	RepeatMasker	Retroposon?	84316	84627	1844	+	.	ID="RND-5_FAMILY-3149";Tend="1442";Tstart="1102";shortTE="F";uid="d06e5b64-d0bf-4e02-98a5-09f060936768"
CABPRJ010000950.1	RepeatMasker	DNA/Ginger-1	390990	391220	717	+	.	ID="RND-1_FAMILY-12";Tend="1147";Tstart="927";shortTE="F";uid="c9ef6687-b88f-42a3-9b6a-a2c102e5a14e"
CABPRJ010000950.1	RepeatMasker	Retroposon?	985353	985504	550	+	.	ID="RND-5_FAMILY-7401";Tend="1001";Tstart="846";shortTE="F";uid="4c8765a7-dcb4-4b97-863d-350e95b59a66"
CABPRJ010000950.1	RepeatMasker	DNA/hAT-Tip100	1862761	1863734	4189	+	.	ID="RND-6_FAMILY-8400";Tend="2979";Tstart="2097";shortTE="F";uid="16b82123-caf7-46f8-996b-bbae2843e2b0"
CABPRJ010000950.1	RepeatMasker	DNA/Kolobok-E	1924031	1924450	3316	+	.	ID="rnd-1_family-28";Tend="1586";Tstart="950";shortTE="F";uid="ab216abf-7b29-43f3-88c5-30b634ebe2ee"
CABPRJ010000950.1	RepeatMasker	DNA	159278	159770	548	+	.	ID="RND-6_FAMILY-7932";TEgroup="ctg_950%7CRND-6_FAMILY-7932%7C1";Tend="1730";Tstart="1438";shortTE="F";uid="fa4d0ef4-56eb-4b98-a501-de6d5c559259"
CABPRJ010000950.1	RepeatMasker	DNA/hAT	281097	281993	4044	+	.	ID="RND-6_FAMILY-12564";Tend="1469";Tstart="578";shortTE="F";uid="de799ff3-421f-47d8-946c-43c6134b3df3"
CABPRJ010000950.1	RepeatMasker	DNA/hAT-Tip100	2723652	2723975	2156	+	.	ID="RND-6_FAMILY-9406";Tend="1275";Tstart="946";shortTE="F";uid="e0b1979c-42a1-4d0a-9747-bacc0f31de98"
CABPRJ010000950.1	RepeatMasker	Retroposon?	2479834	2480009	648	+	.	ID="RND-6_FAMILY-970";Tend="1043";Tstart="884";shortTE="F";uid="426d211d-d81d-4ab7-aa98-3bf00fb5f8f7"
CABPRJ010000950.1	RepeatMasker	Unknown	1029598	1029747	817	+	.	ID="RND-4_FAMILY-3775";Tend="1164";Tstart="1027";shortTE="F";uid="19a120a6-1e19-4d7a-8f58-f0e419fa0d9f"
CABPRJ010000950.1	RepeatMasker	DNA/Ginger-1	2398914	2399085	763	+	.	ID="rnd-5_family-95";Tend="1078";Tstart="924";shortTE="F";uid="150dc591-35bc-4871-9372-36b923617cdb"
CABPRJ010000950.1	RepeatMasker	DNA/Ginger-1	3007632	3007814	788	+	.	ID="RND-5_FAMILY-5851";Tend="1088";Tstart="894";shortTE="F";uid="9d130065-fae5-4556-96a6-e830713f3415"
CABPRJ010000950.1	RepeatMasker	DNA/Ginger-1	1022886	1023169	528	+	.	ID="RND-2_FAMILY-26";Tend="1559";Tstart="1239";shortTE="F";uid="455d8bf3-9321-46ad-9fa7-c6d4f9fa4dbf"
CABPRJ010000950.1	RepeatMasker	DNA	2414732	2415071	1517	+	.	ID="RND-6_FAMILY-14444";Tend="1404";Tstart="1059";shortTE="F";uid="22a68449-db4e-4f33-abe2-2379982208f3"
CABPRJ010000950.1	RepeatMasker	LINE/R1	328215	328478	1072	+	.	ID="RND-6_FAMILY-16872";Tend="1006";Tstart="686";shortTE="F";uid="270f1dd9-550f-4c29-9ff0-cbbbdb961341"
CABPRJ010000950.1	RepeatMasker	LINE/I-Jockey	2284408	2284632	1091	+	.	ID="RND-5_FAMILY-1720";Tend="1487";Tstart="1232";shortTE="F";uid="e25b1d3a-dabc-4c0c-a433-aadbb0ece31a"
CABPRJ010000950.1	RepeatMasker	LINE/I-Jockey	2120195	2121026	5718	+	.	ID="RND-6_FAMILY-2534";Tend="1721";Tstart="898";shortTE="F";uid="72a956f8-3d18-4976-a36d-534c0c452f2f"
CABPRJ010000950.1	RepeatMasker	Retroposon?	2610493	2611021	2478	+	.	ID="RND-5_FAMILY-3149";Tend="1445";Tstart="931";shortTE="F";uid="f68ad402-739f-4eb2-b1c8-0cddd1fd72ea"
CABPRJ010000950.1	RepeatMasker	DNA/Ginger-1	1524408	1524759	582	+	.	ID="RND-5_FAMILY-95";Tend="1305";Tstart="915";shortTE="F";uid="491470c7-284a-4cb7-b902-0c87654ba524"
CABPRJ010000950.1	RepeatMasker	DNA/hAT	3030190	3030391	1209	+	.	ID="RND-1_FAMILY-231";Tend="2934";Tstart="2747";shortTE="F";uid="740549b9-0f37-4d14-aa43-9f4417109f1a"
CABPRJ010000950.1	RepeatMasker	LINE/RTE-BovB	656887	657716	2382	+	.	ID="RND-1_FAMILY-79";Tend="1779";Tstart="986";shortTE="F";uid="463ffb9b-0092-4334-bf30-2d1078f1c1d6"
CABPRJ010000950.1	RepeatMasker	DNA/Ginger-1	1318566	1318875	629	+	.	ID="RND-5_FAMILY-95";Tend="1174";Tstart="919";shortTE="F";uid="01e07132-0cf6-45f5-918b-ce3da6effa8c"
CABPRJ010000950.1	RepeatMasker	DNA/Kolobok-E	423863	424128	806	+	.	ID="RND-6_FAMILY-5146";Tend="1469";Tstart="1166";shortTE="F";uid="dd130e89-dba5-4a9c-84af-1474224317db"
CABPRJ010000950.1	RepeatMasker	DNA/hAT-hAT19	1122953	1123087	455	+	.	ID="HAT-N5_AP";Tend="134";Tstart="1";shortTE="F";uid="5e1fed0b-e2da-4ff5-913e-95433126c22e"
CABPRJ010000950.1	RepeatMasker	RC/Helitron	2869918	2870355	1890	+	.	ID="RND-6_FAMILY-10111";Tend="1276";Tstart="849";shortTE="F";uid="17a52344-fc84-454d-89ae-d4bd03809868"
CABPRJ010000950.1	RepeatMasker	Retroposon?	1982730	1982834	558	+	.	ID="RND-1_FAMILY-35";Tend="1409";Tstart="1301";shortTE="F";uid="c28198ea-47b8-4e61-b6a9-c938c3b2804a"
CABPRJ010000950.1	RepeatMasker	DNA/hAT	2597115	2597402	480	+	.	ID="RND-6_FAMILY-2017";Tend="1320";Tstart="999";shortTE="F";uid="87825ae7-2d04-4565-90f0-aa4d8cfe0e2f"
CABPRJ010000950.1	RepeatMasker	Retroposon?	2340852	2340970	406	+	.	ID="RND-6_FAMILY-3029";Tend="845";Tstart="718";shortTE="F";uid="0797be35-4e3b-4e7a-aa4a-63847922199c"
CABPRJ010000950.1	RepeatMasker	DNA	1579819	1579999	560	+	.	ID="RND-5_FAMILY-2609";Tend="1453";Tstart="1266";shortTE="F";uid="1596cdef-954e-49d0-ac7a-c825d153baee"
CABPRJ010000950.1	RepeatMasker	DNA	539385	539499	523	+	.	ID="RND-6_FAMILY-4497";Tend="599";Tstart="492";shortTE="F";uid="6aa97457-9bcf-4b4c-8394-43e347bc2274"
CABPRJ010000950.1	RepeatMasker	Retroposon?	951389	951609	431	+	.	ID="RND-6_FAMILY-3029";Tend="1316";Tstart="1093";shortTE="F";uid="3ecbdbb9-1aa8-4363-90b2-f43d9b8e8fe7"
CABPRJ010000950.1	RepeatMasker	Unknown	2768596	2768820	831	+	.	ID="RND-4_FAMILY-3145";Tend="1289";Tstart="1065";shortTE="F";uid="74332b94-1022-472c-b738-172496caef9b"
CABPRJ010000950.1	RepeatMasker	DNA/Ginger-1	636325	636569	595	+	.	ID="RND-5_FAMILY-95";Tend="1194";Tstart="922";shortTE="F";uid="26d3ac45-4db6-4ef5-a4ba-be5266b6aed0"
CABPRJ010000950.1	RepeatMasker	DNA/Ginger-1	1964901	1965216	798	+	.	ID="rnd-5_family-95";Tend="1692";Tstart="1221";shortTE="F";uid="cd885836-a5b8-46c4-9cf6-8702c4878a51"
CABPRJ010000950.1	RepeatMasker	LINE/L2	486293	486556	1606	+	.	ID="RND-6_FAMILY-6525";Tend="1219";Tstart="956";shortTE="F";uid="b9e6e279-1630-45fe-a60b-a8b18f2c121e"
CABPRJ010000950.1	RepeatMasker	DNA/Ginger-1	1728380	1728788	3175	+	.	ID="rnd-1_family-12";Tend="1492";Tstart="891";shortTE="F";uid="6c0beeab-658d-4c1d-8e37-00c15e4a2cef"
CABPRJ010000950.1	RepeatMasker	DNA/Ginger-1	727045	727230	457	+	.	ID="RND-5_FAMILY-95";Tend="1715";Tstart="1537";shortTE="F";uid="281382aa-79ea-4534-aa03-ed3392639cd8"
CABPRJ010000950.1	RepeatMasker	DNA/hAT	1307581	1308531	4609	+	.	ID="RND-6_FAMILY-7399";Tend="1604";Tstart="656";shortTE="F";uid="f42cbf51-2da1-4ce2-badd-f09adc56df6e"
CABPRJ010000950.1	RepeatMasker	DNA/hAT-Tip100	786489	786597	437	+	.	ID="RND-6_FAMILY-8400";Tend="850";Tstart="741";shortTE="F";uid="9ba41440-f805-409a-a3c9-f4c99a1e9e96"
CABPRJ010000950.1	RepeatMasker	DNA/Ginger-1	2789465	2789746	603	+	.	ID="RND-3_FAMILY-147";Tend="1055";Tstart="797";shortTE="F";uid="2f25a94f-cc9f-445e-99bb-ebacb4dc33ed"
CABPRJ010000950.1	RepeatMasker	Retroposon?	1689489	1690104	638	+	.	ID="RND-5_FAMILY-7401";TEgroup="ctg_950%7CRND-5_FAMILY-7401%7C3";Tend="2022";Tstart="1030";shortTE="F";uid="fbc92122-8a2e-49d5-9db4-b02fc3abc903"
CABPRJ010000950.1	RepeatMasker	DNA/Ginger-1	1332669	1333044	1318	+	.	ID="RND-4_FAMILY-145";Tend="1397";Tstart="1040";shortTE="F";uid="7186974f-9b2d-45b0-af7b-f0209f61b5ec"
CABPRJ010000950.1	RepeatMasker	DNA/Kolobok-E	2276928	2277530	2268	+	.	ID="RND-6_FAMILY-82";Tend="1507";Tstart="903";shortTE="F";uid="1d2b4762-4199-4da3-9e5f-d836a942d6e0"
CABPRJ010000950.1	RepeatMasker	Unknown	127039	127299	1346	+	.	ID="RND-6_FAMILY-4474";Tend="1234";Tstart="982";shortTE="F";uid="fe9db447-4d21-4a67-81a1-5a6415439437"
CABPRJ010000950.1	RepeatMasker	Retroposon?	2451676	2451839	582	+	.	ID="RND-4_FAMILY-241";Tend="1816";Tstart="1662";shortTE="F";uid="2601ec24-eb9d-415b-b401-47bd0484f698"
CABPRJ010000950.1	RepeatMasker	DNA/hAT	2535258	2535487	1252	-	.	ID="RND-5_FAMILY-11835";Tend="1166";Tstart="929";shortTE="F";uid="d8919988-99b7-4613-bd66-c30f4771441b"
CABPRJ010000950.1	RepeatMasker	Retroposon?	636292	636493	417	-	.	ID="RND-6_FAMILY-3029";Tend="1953";Tstart="1740";shortTE="F";uid="d0896a0f-b103-4366-886b-76847e767810"
CABPRJ010000950.1	RepeatMasker	DNA/hAT-Tip100	2087902	2088081	873	-	.	ID="RND-6_FAMILY-8400";Tend="2305";Tstart="2103";shortTE="F";uid="cc1c0254-76e3-482e-98d7-b21babcf26a6"
CABPRJ010000950.1	RepeatMasker	Retroposon?	2817091	2817305	976	-	.	ID="RND-5_FAMILY-8932";Tend="1102";Tstart="894";shortTE="F";uid="0f873ee6-d04f-4ecc-a475-023edbf9f588"
CABPRJ010000950.1	RepeatMasker	DNA/hAT-hAT19	1140927	1141127	712	-	.	ID="RND-6_FAMILY-16412";Tend="573";Tstart="323";shortTE="F";uid="1eca9d20-a041-415d-b8c0-989b27bec9a4"
CABPRJ010000950.1	RepeatMasker	DNA/hAT	2533533	2533865	2259	-	.	ID="RND-6_FAMILY-2017";Tend="1325";Tstart="992";shortTE="F";uid="e0e7cc52-3ffd-4d61-972c-e116599c9933"
CABPRJ010000950.1	RepeatMasker	DNA/hAT-Tip100	1131472	1132112	3460	-	.	ID="RND-5_FAMILY-4511";Tend="1519";Tstart="902";shortTE="F";uid="b1bde96e-475a-47bc-a319-9ed075fef28a"
CABPRJ010000950.1	RepeatMasker	DNA	2738172	2739079	4527	-	.	ID="rnd-1_family-123";Tend="1836";Tstart="897";shortTE="F";uid="56b4bbed-1fa7-47ed-b9f8-bf3a802d5c1b"
CABPRJ010000950.1	RepeatMasker	LINE/L2	972768	973952	7124	-	.	ID="RND-5_FAMILY-6834";TEgroup="ctg_950%7CRND-5_FAMILY-6834%7C1";Tend="1937";Tstart="649";shortTE="F";uid="1570799b-fde3-41b2-9b4d-7e9c1cc3238d"
CABPRJ010000950.1	RepeatMasker	DNA/hAT	1761640	1761772	669	-	.	ID="DNA8-62_AP";Tend="134";Tstart="1";shortTE="F";uid="3a486de4-b48b-4507-8635-c19296ffe3d1"
CABPRJ010000950.1	RepeatMasker	Retroposon?	831764	831893	444	-	.	ID="RND-1_FAMILY-3";Tend="1548";Tstart="1418";shortTE="F";uid="cf6eecff-0f52-434e-a137-23667b7d4605"
CABPRJ010000950.1	RepeatMasker	DNA/Ginger-1	1508929	1509035	430	-	.	ID="RND-5_FAMILY-5114";Tend="811";Tstart="705";shortTE="F";uid="01e55a75-5cd8-41ff-af8b-b28d33bcd5f6"
CABPRJ010000950.1	RepeatMasker	Retroposon?	1111104	1111482	749	-	.	ID="RND-1_FAMILY-3";Tend="1302";Tstart="794";shortTE="F";uid="0aa5b821-c1ce-48d1-bb79-947156fb69a9"
CABPRJ010000950.1	RepeatMasker	Retroposon?	17798	18075	1600	-	.	ID="RND-5_FAMILY-7401";Tend="1997";Tstart="1719";shortTE="F";uid="37e82d28-4e88-4d92-b880-c8d6bb8bff74"
CABPRJ010000950.1	RepeatMasker	DNA/Ginger-2	728670	729262	1713	-	.	ID="RND-5_FAMILY-2618";Tend="1476";Tstart="881";shortTE="F";uid="607c7dfd-7bb3-4ef4-82ac-bb39f3b683b7"
CABPRJ010000950.1	RepeatMasker	DNA/Ginger-2	2287935	2288089	930	-	.	ID="RND-5_FAMILY-9354";Tend="1934";Tstart="1782";shortTE="F";uid="c7a3bee5-7122-4af5-b83b-741abdff6d1f"
CABPRJ010000950.1	RepeatMasker	LINE/R1	2774398	2774719	875	-	.	ID="RND-6_FAMILY-16872";Tend="1857";Tstart="1527";shortTE="F";uid="36a03f46-5774-42cf-bffd-3e439795b56b"
CABPRJ010000950.1	RepeatMasker	Retroposon?	2177337	2177802	2608	-	.	ID="RND-1_FAMILY-93";Tend="1277";Tstart="815";shortTE="F";uid="daa45a9d-bda3-424f-9c3a-b575a12531fc"
CABPRJ010000950.1	RepeatMasker	Retroposon?	2458526	2459358	3196	-	.	ID="RND-6_FAMILY-2796";Tend="2203";Tstart="662";shortTE="F";uid="70ad058e-a720-4498-b8b7-6fa3aaca0026"
CABPRJ010000950.1	RepeatMasker	DNA/hAT-hAT19	2016783	2016905	582	-	.	ID="DNA8-49_AP";Tend="124";Tstart="1";shortTE="F";uid="db4e5022-b335-4e53-9943-595872ea8925"
CABPRJ010000950.1	RepeatMasker	Retroposon?	835834	835945	533	-	.	ID="RND-6_FAMILY-970";Tend="2198";Tstart="2092";shortTE="F";uid="a133084e-a6a3-4aa4-84c8-c87905998cbc"
CABPRJ010000950.1	RepeatMasker	Unknown	1403613	1404020	1717	-	.	ID="RND-6_FAMILY-4761";Tend="1164";Tstart="739";shortTE="F";uid="88af0c1e-7a18-49db-8be4-e5e1fdd24f7f"
CABPRJ010000950.1	RepeatMasker	Retroposon?	712878	713188	1733	-	.	ID="RND-4_FAMILY-550";Tend="1614";Tstart="1320";shortTE="F";uid="0e2a11f6-631f-490b-a71b-24a06979d988"
CABPRJ010000950.1	RepeatMasker	DNA/hAT-Tip100	1985546	1986326	3450	-	.	ID="RND-6_FAMILY-8668";Tend="1509";Tstart="754";shortTE="F";uid="5a3c565f-7294-470a-ae56-c411f19011f4"
CABPRJ010000950.1	RepeatMasker	DNA/MULE-MuDR	459261	459376	435	-	.	ID="RND-1_FAMILY-136";Tend="1119";Tstart="999";shortTE="F";uid="6be3075f-95a2-4e2f-92c7-37bb362518cb"
CABPRJ010000950.1	RepeatMasker	Unknown	1621931	1622478	2753	-	.	ID="RND-1_FAMILY-20";Tend="1648";Tstart="1078";shortTE="F";uid="4556b6c5-cafb-4950-b156-c1db8ac2999a"
CABPRJ010000950.1	RepeatMasker	DNA/Ginger-1	2634446	2634610	464	-	.	ID="RND-5_FAMILY-95";Tend="1697";Tstart="1537";shortTE="F";uid="f0fd9264-52ab-412e-ab04-669ae9f5931c"
CABPRJ010000950.1	RepeatMasker	Retroposon?	2323283	2323851	3232	-	.	ID="RND-1_FAMILY-1";Tend="1712";Tstart="1144";shortTE="F";uid="5b5809dc-2c49-446d-b9b5-454144ded510"
CABPRJ010000950.1	RepeatMasker	DNA/hAT	2769437	2769698	1339	-	.	ID="RND-5_FAMILY-6846";Tend="1540";Tstart="1269";shortTE="F";uid="5b80178c-7df2-4695-bd61-f8dd5c8c48f3"
CABPRJ010000950.1	RepeatMasker	DNA/Ginger-1	2215421	2215655	607	-	.	ID="RND-2_FAMILY-26";Tend="1963";Tstart="1742";shortTE="F";uid="88d2f09d-b5ec-43c1-b3df-37b1607254c7"
CABPRJ010000950.1	RepeatMasker	Unknown	2247591	2248038	2314	-	.	ID="RND-5_FAMILY-8117";Tend="1276";Tstart="837";shortTE="F";uid="c7e2918b-0168-4123-863d-73ce25b94c9e"
CABPRJ010000950.1	RepeatMasker	LINE/CR1	1223047	1223310	545	-	.	ID="RND-6_FAMILY-3026";Tend="536";Tstart="272";shortTE="F";uid="2b40d50a-01bc-4b4c-ae54-01b6068647ea"
CABPRJ010000950.1	RepeatMasker	DNA/Ginger-1	1853954	1854141	599	-	.	ID="RND-4_FAMILY-465";Tend="1668";Tstart="1478";shortTE="F";uid="51c0ed8b-9f1c-4c9c-bd89-1fa645b35371"
CABPRJ010000950.1	RepeatMasker	DNA/Ginger-1	3051018	3051211	948	-	.	ID="RND-2_FAMILY-26";Tend="1243";Tstart="1045";shortTE="F";uid="3aa9360d-4269-422c-981a-2070e695a5b8"
CABPRJ010000950.1	RepeatMasker	DNA/Kolobok-E	2651443	2651710	856	-	.	ID="RND-6_FAMILY-82";Tend="1202";Tstart="905";shortTE="F";uid="885638f3-a212-4db8-9989-64a4a2018358"
CABPRJ010000950.1	RepeatMasker	DNA/hAT-hAT19	802472	803168	3411	-	.	ID="RND-6_FAMILY-724";Tend="2946";Tstart="2225";shortTE="F";uid="74fdf111-703a-46a6-b162-96fbff371795"
CABPRJ010000950.1	RepeatMasker	DNA/hAT-Tip100	2203045	2203212	529	-	.	ID="RND-5_FAMILY-4218";Tend="1371";Tstart="1203";shortTE="F";uid="7d9ca350-35aa-4c16-9148-373568965c5e"
CABPRJ010000950.1	RepeatMasker	DNA/Ginger-1	993702	994043	634	-	.	ID="RND-5_FAMILY-95";Tend="1409";Tstart="1068";shortTE="F";uid="344b1cbf-9a03-49c0-9fe2-dbb1266ce9bc"
CABPRJ010000950.1	RepeatMasker	DNA/Ginger-1	1591347	1591663	1667	-	.	ID="RND-4_FAMILY-145";Tend="1313";Tstart="991";shortTE="F";uid="2c90409f-aa6c-4803-9c6b-121c27ce0687"
CABPRJ010000950.1	RepeatMasker	DNA/hAT	1496239	1496370	439	-	.	ID="RND-6_FAMILY-2017";Tend="1329";Tstart="1189";shortTE="F";uid="6baa9bed-764c-4c16-b97e-cc38ee4b0ef1"
CABPRJ010000950.1	RepeatMasker	DNA	743719	744024	577	-	.	ID="ttaa2c_ap";Tend="338";Tstart="59";shortTE="F";uid="07af8514-afae-430e-8d2e-8e4abb91ea7f"
CABPRJ010000950.1	RepeatMasker	DNA	628430	628554	482	-	.	ID="RND-6_FAMILY-8590";Tend="1059";Tstart="938";shortTE="F";uid="9e9d0381-a7f0-4804-8d00-e4e89a75cb6f"
CABPRJ010000950.1	RepeatMasker	DNA	470428	470617	405	-	.	ID="TTAA2B_AP";Tend="423";Tstart="232";shortTE="F";uid="3e3d931f-4da2-429c-8735-17f604d41d2c"
CABPRJ010000950.1	RepeatMasker	Unknown	2870717	2870874	664	-	.	ID="RND-6_FAMILY-2876";Tend="515";Tstart="351";shortTE="F";uid="35270e7b-ada4-48a7-9c5c-ef718eb4799b"
CABPRJ010000950.1	RepeatMasker	DNA/hAT-hAT19	1214536	1214899	1885	-	.	ID="RND-5_FAMILY-4782";Tend="1358";Tstart="979";shortTE="F";uid="3c9c5133-0eec-464c-9945-2a42e8bf8e78"
CABPRJ010000950.1	RepeatMasker	Retroposon?	2530084	2530212	456	-	.	ID="RND-1_FAMILY-3";Tend="1178";Tstart="1014";shortTE="F";uid="98e830aa-25db-4ff8-8eef-bcb5b8dc3e8e"
CABPRJ010000950.1	RepeatMasker	DNA	1834474	1834680	863	-	.	ID="RND-6_FAMILY-3139";Tend="1124";Tstart="918";shortTE="F";uid="70b435fb-868d-4ce0-96f9-4c3115e8bee3"
CABPRJ010000950.1	RepeatMasker	Retroposon?	374873	375576	1786	-	.	ID="RND-1_FAMILY-35";Tend="2129";Tstart="1364";shortTE="F";uid="a7e20918-c4b2-43b0-a82e-4474d94c9551"
CABPRJ010000950.1	RepeatMasker	DNA/Ginger-1	2866226	2866696	2067	-	.	ID="rnd-6_family-406";Tend="1083";Tstart="663";shortTE="F";uid="e75cce60-8c02-45e5-9832-d4fa4b8a5be4"
CABPRJ010000950.1	RepeatMasker	DNA/hAT-Charlie	2703686	2703900	1119	-	.	ID="RND-5_FAMILY-2237";Tend="1117";Tstart="910";shortTE="F";uid="7d8582f0-a9ca-4905-beaa-e5794a212e96"
CABPRJ010000950.1	RepeatMasker	Retroposon?	1489580	1489716	405	-	.	ID="RND-4_FAMILY-241";Tend="734";Tstart="598";shortTE="F";uid="6e4c220a-1de6-439f-a234-ee9a5bc12a6a"
CABPRJ010000950.1	RepeatMasker	DNA/Ginger-1	2135263	2135448	475	-	.	ID="RND-6_FAMILY-591";Tend="924";Tstart="741";shortTE="F";uid="fabfa732-5fe3-4c28-8e76-317481b40a51"
CABPRJ010000950.1	RepeatMasker	Unknown	821349	821555	618	-	.	ID="RND-6_FAMILY-3236";Tend="1127";Tstart="913";shortTE="F";uid="a2faabcf-1c88-46d6-9f2e-83d54436d7fb"
CABPRJ010000950.1	RepeatMasker	DNA/TcMar-Mariner	301139	301597	837	-	.	ID="MARINER-21_AEC";Tend="1322";Tstart="845";shortTE="F";uid="0a893132-dfff-496d-860f-0bf9377c3417"
CABPRJ010000950.1	RepeatMasker	DNA/hAT	2802382	2802579	528	-	.	ID="RND-4_FAMILY-312";Tend="1161";Tstart="969";shortTE="F";uid="5901cdb1-39e5-4e2a-8c18-0a7cc75dda4a"
CABPRJ010000950.1	RepeatMasker	DNA/Ginger-1	996222	996378	1190	-	.	ID="rnd-5_family-95";Tend="1339";Tstart="564";shortTE="F";uid="ddb767ba-7de4-4042-a384-25711bfae390"
CABPRJ010000950.1	RepeatMasker	DNA	2741662	2741812	620	-	.	ID="TTAA22_AP";Tend="155";Tstart="2";shortTE="F";uid="6762abe4-0d24-4b1f-b7d1-84abb8d7ed16"
CABPRJ010000950.1	RepeatMasker	Unknown	2844875	2845003	841	-	.	ID="RND-6_FAMILY-8952";Tend="889";Tstart="761";shortTE="F";uid="be7cf442-f43f-4547-bd97-ef11feffb6fe"
CABPRJ010000950.1	RepeatMasker	DNA/Ginger-1	1261306	1261595	531	-	.	ID="RND-5_FAMILY-95";Tend="1225";Tstart="924";shortTE="F";uid="fc84ad2c-8f14-44c9-96bf-4c7ddf11c0f6"
CABPRJ010000950.1	RepeatMasker	LINE/CR1	2809107	2809691	2455	-	.	ID="RND-6_FAMILY-2181";Tend="1633";Tstart="1038";shortTE="F";uid="7a113927-1846-4b69-a662-bb9af81fe0e0"
CABPRJ010000950.1	RepeatMasker	Unknown	3046468	3047105	2980	-	.	ID="RND-6_FAMILY-35463";Tend="1667";Tstart="949";shortTE="F";uid="d151c5a5-03b3-4415-ab63-b3801b79bc2d"
CABPRJ010000950.1	RepeatMasker	DNA	2264825	2265228	689	-	.	ID="RND-6_FAMILY-15871";TEgroup="ctg_950%7CRND-6_FAMILY-15871%7C1";Tend="1574";Tstart="1269";shortTE="F";uid="cfdc1583-6f8b-44ff-92da-87ecfb5f1104"
CABPRJ010000950.1	RepeatMasker	DNA/hAT-Tip100	1589836	1590553	2164	-	.	ID="RND-5_FAMILY-4511";TEgroup="ctg_950%7CRND-5_FAMILY-4511%7C1";Tend="1744";Tstart="888";shortTE="F";uid="7800ac0c-4707-4c65-ad12-52d615d85474"
CABPRJ010000950.1	RepeatMasker	Unknown	3070107	3070378	1474	-	.	ID="RND-5_FAMILY-72";Tend="1412";Tstart="1074";shortTE="F";uid="2aa8382d-0769-4458-adf9-30ea0bec8070"
CABPRJ010000950.1	RepeatMasker	DNA/Ginger-1	3066735	3066903	603	-	.	ID="RND-6_FAMILY-10080";Tend="1177";Tstart="1015";shortTE="F";uid="28f00803-df1e-4392-ad1c-f9fe36e8e553"
CABPRJ010000950.1	RepeatMasker	DNA/P	2051643	2051791	703	-	.	ID="P-4_AP";Tend="148";Tstart="1";shortTE="F";uid="7b3cfcee-a2b6-45bb-ac6a-d018bf72a976"
CABPRJ010000950.1	RepeatMasker	DNA/hAT	1497055	1497184	612	-	.	ID="RND-6_FAMILY-2017";Tend="1165";Tstart="1034";shortTE="F";uid="84e63a90-ab98-45a4-bf41-d96447bb4482"
CABPRJ010000950.1	RepeatMasker	Unknown	1178715	1179024	2069	-	.	ID="RND-6_FAMILY-23275";Tend="1606";Tstart="1292";shortTE="F";uid="975481c2-6729-4000-81c6-66b86f6ef4b8"
CABPRJ010000950.1	RepeatMasker	DNA/Ginger-1	222369	222901	3420	-	.	ID="RND-1_FAMILY-12";Tend="1475";Tstart="925";shortTE="F";uid="70c88c1d-278e-49bf-964b-484017eb48e8"
CABPRJ010000950.1	RepeatMasker	Retroposon?	2113553	2114047	1746	-	.	ID="RND-5_FAMILY-7401";Tend="1580";Tstart="1048";shortTE="F";uid="3c4521d5-06ae-491a-abcd-ac3a69c27388"
CABPRJ010000950.1	RepeatMasker	Retroposon?	1498580	1498693	414	-	.	ID="RND-1_FAMILY-3";Tend="1517";Tstart="1404";shortTE="F";uid="cd5b6893-2960-447e-97ff-3d1b31b84604"
CABPRJ010000950.1	RepeatMasker	DNA/Ginger-1	948234	948813	565	-	.	ID="RND-5_FAMILY-95";Tend="1588";Tstart="918";shortTE="F";uid="9a14b407-c3c2-46f7-9fb1-b19a782e5459"
CABPRJ010000950.1	RepeatMasker	Retroposon?	3067129	3067375	1022	-	.	ID="RND-1_FAMILY-3";Tend="1069";Tstart="820";shortTE="F";uid="667c5a5a-18df-4aec-b801-d7f94cbb0d53"
CABPRJ010000950.1	RepeatMasker	Retroposon?	756289	756759	2015	-	.	ID="RND-5_FAMILY-8932";Tend="1354";Tstart="928";shortTE="F";uid="e6931fbf-c659-4d23-93bd-c6dedcc574e0"
CABPRJ010000950.1	RepeatMasker	Unknown	1496377	1496772	2093	-	.	ID="RND-6_FAMILY-5927";Tend="1345";Tstart="949";shortTE="F";uid="cf8953e8-1470-45bd-9436-d4d8cbd9904b"
CABPRJ010000950.1	RepeatMasker	DNA	2164067	2164401	683	-	.	ID="TTAA20_AP";Tend="658";Tstart="298";shortTE="F";uid="1f39e048-16c1-429c-8049-26acb42feb1d"
CABPRJ010000950.1	RepeatMasker	DNA/hAT-Tip100	1991364	1991482	581	-	.	ID="RND-5_FAMILY-7329";Tend="1029";Tstart="899";shortTE="F";uid="0601655b-537f-4db7-acd0-8c3684e6cbe7"
CABPRJ010000950.1	RepeatMasker	DNA/TcMar-Tc1	1648759	1648881	446	-	.	ID="MARINER-N22_AG";Tend="1296";Tstart="1170";shortTE="F";uid="a5210f9a-2522-4b34-93b9-dafb31cf2cc9"
CABPRJ010000950.1	RepeatMasker	Retroposon?	933185	933710	951	-	.	ID="RND-5_FAMILY-3149";Tend="1442";Tstart="965";shortTE="F";uid="2fc9a43a-0e47-47c4-bb70-ba90714a0fc4"
CABPRJ010000950.1	RepeatMasker	Unknown	2956086	2956444	2245	-	.	ID="RND-5_FAMILY-1732";Tend="1292";Tstart="929";shortTE="F";uid="185c3586-bf2c-40cb-91a2-5c5e9788a39f"
CABPRJ010000950.1	RepeatMasker	Retroposon?	1510345	1510528	724	-	.	ID="RND-5_FAMILY-8932";Tend="1346";Tstart="1054";shortTE="F";uid="0ea877f0-0635-4c2d-a33d-cd1ebd1c3841"
CABPRJ010000950.1	RepeatMasker	Retroposon?	2472364	2472565	1093	-	.	ID="RND-4_FAMILY-241";Tend="1624";Tstart="1418";shortTE="F";uid="4b155fb5-5195-4c2f-8c8f-b04515652b78"
CABPRJ010000950.1	RepeatMasker	DNA/hAT-Tip100	2637940	2638120	705	-	.	ID="RND-6_FAMILY-9406";Tend="1579";Tstart="1401";shortTE="F";uid="2b571b16-6633-4607-ac74-2f31c2782e9a"
CABPRJ010000950.1	RepeatMasker	Retroposon?	2842523	2842851	1437	-	.	ID="RND-6_FAMILY-14413";Tend="1210";Tstart="944";shortTE="F";uid="2ed98fb2-f570-4762-8494-0c7c403984d7"
CABPRJ010000950.1	RepeatMasker	Retroposon?	1032011	1032311	1793	-	.	ID="RND-5_FAMILY-3149";Tend="1269";Tstart="968";shortTE="F";uid="fb60d895-586d-441f-a924-e85fd7311f8e"
CABPRJ010000950.1	RepeatMasker	DNA/Ginger-1	716328	716541	763	-	.	ID="RND-5_FAMILY-95";Tend="1317";Tstart="1093";shortTE="F";uid="8ee1bf40-7325-45f0-933d-6cd08e7931aa"
CABPRJ010000950.1	RepeatMasker	DNA/hAT-Charlie	1212728	1212937	565	-	.	ID="DNA8-33_AP";Tend="234";Tstart="1";shortTE="F";uid="06680af0-ebee-4b8c-8c68-e2a263bd989d"
CABPRJ010000950.1	RepeatMasker	DNA/MULE-MuDR	299061	299563	438	-	.	ID="mudr6x_ap";Tend="1849";Tstart="1089";shortTE="F";uid="5593a022-4758-43fc-9c3d-1367c29eb2d7"
CABPRJ010000950.1	RepeatMasker	DNA/Ginger-1	195258	195797	3050	-	.	ID="RND-5_FAMILY-95";Tend="1695";Tstart="1128";shortTE="F";uid="56e901f6-1f8c-4fd2-81ec-955ab780b73a"
CABPRJ010000950.1	RepeatMasker	DNA/hAT-Tip100	2984410	2985220	5032	-	.	ID="RND-5_FAMILY-6545";Tend="1783";Tstart="934";shortTE="F";uid="57b8af59-7c51-410c-adce-9d96320e95d6"
CABPRJ010000950.1	RepeatMasker	Retroposon?	1987682	1987828	1053	-	.	ID="RND-5_FAMILY-8932";Tend="1068";Tstart="922";shortTE="F";uid="eeecd42d-879a-4e58-a1c9-50db7b0ce307"
CABPRJ010000950.1	RepeatMasker	DNA/Ginger-1	2011589	2011829	1152	-	.	ID="RND-4_FAMILY-145";Tend="1221";Tstart="986";shortTE="F";uid="b495773c-9e0c-43a6-a706-7a453be2c806"
CABPRJ010000950.1	RepeatMasker	Unknown	648445	648715	1646	-	.	ID="RND-1_FAMILY-135";Tend="1192";Tstart="925";shortTE="F";uid="4a693982-4e97-437b-a81c-9706311eb619"
CABPRJ010000950.1	RepeatMasker	DNA/hAT-Tip100	144494	144633	659	-	.	ID="RND-5_FAMILY-217";Tend="1225";Tstart="1089";shortTE="F";uid="f79bcaff-1632-40bf-bb16-c3c08ebb54ef"
CABPRJ010000950.1	RepeatMasker	Retroposon?	2658629	2658852	1079	-	.	ID="RND-6_FAMILY-13139";Tend="1039";Tstart="813";shortTE="F";uid="a0a46492-f7cc-4faf-8cc8-74e86bafa074"
CABPRJ010000950.1	RepeatMasker	DNA	2431122	2431247	432	-	.	ID="RND-5_FAMILY-2609";Tend="1443";Tstart="1317";shortTE="F";uid="df25c4ae-6642-4bf2-af2c-3d057af53460"
CABPRJ010000950.1	RepeatMasker	Retroposon?	2245947	2246370	567	-	.	ID="RND-5_FAMILY-7401";Tend="1998";Tstart="1810";shortTE="F";uid="0c6934c8-ffa6-4bcc-9469-5c9d9d9e9a90"
CABPRJ010000950.1	RepeatMasker	DNA/Ginger-1	2045348	2045596	679	-	.	ID="RND-6_FAMILY-35072";Tend="992";Tstart="749";shortTE="F";uid="fa976cf5-d7ca-480f-bff8-86b0f037afd3"
CABPRJ010000950.1	RepeatMasker	Unknown	29311	30127	3106	-	.	ID="RND-5_FAMILY-187";TEgroup="ctg_950%7CRND-5_FAMILY-187%7C1";Tend="1712";Tstart="549";shortTE="F";uid="4777118b-b409-46a3-acf4-950b6dccdab7"
CABPRJ010000950.1	RepeatMasker	DNA/hAT-Tip100	688548	689000	2429	-	.	ID="RND-5_FAMILY-9847";Tend="1432";Tstart="954";shortTE="F";uid="c942ac43-953d-4094-901f-93105c1b3639"
CABPRJ010000950.1	RepeatMasker	Retroposon?	186463	187075	2451	-	.	ID="RND-1_FAMILY-93";Tend="1789";Tstart="804";shortTE="F";uid="388be52c-a6a9-4687-bf2a-54d0c9071c67"
CABPRJ010000950.1	RepeatMasker	Retroposon?	256210	256472	968	-	.	ID="RND-5_FAMILY-3149";Tend="1444";Tstart="970";shortTE="F";uid="669de5d8-65bc-41ca-b80f-81828a87adb6"
CABPRJ010000950.1	RepeatMasker	Retroposon?	2913890	2914119	855	-	.	ID="RND-5_FAMILY-4854";Tend="2849";Tstart="2624";shortTE="F";uid="c5796725-47b0-4bcb-bfac-89c3e359e535"
CABPRJ010000950.1	RepeatMasker	DNA/MULE-MuDR	2205930	2206036	557	-	.	ID="RND-5_FAMILY-2298";TEgroup="ctg_950%7CRND-5_FAMILY-2298%7C1";Tend="1403";Tstart="809";shortTE="T";uid="fe040988-328f-4f4c-af20-775bc6a4a932"
CABPRJ010000950.1	RepeatMasker	DNA/hAT-hAT19	156955	157379	2085	-	.	ID="RND-5_FAMILY-4782";Tend="1381";Tstart="967";shortTE="F";uid="4fafd33a-c8b2-4950-9431-2669bf26321f"
CABPRJ010000950.1	RepeatMasker	DNA/Ginger-1	978872	979108	1237	-	.	ID="rnd-2_family-26";Tend="1726";Tstart="923";shortTE="F";uid="5c98485c-f8cb-4f12-8e29-d1f17017e940"
CABPRJ010000950.1	RepeatMasker	DNA/Ginger-1	2350079	2350317	987	-	.	ID="rnd-2_family-26";Tend="1939";Tstart="1736";shortTE="F";uid="ab6942b4-8bef-49b1-8efb-9146c9bd7b4a"
CABPRJ010000950.1	RepeatMasker	Retroposon?	946387	946513	685	-	.	ID="RND-5_FAMILY-4854";Tend="2753";Tstart="2624";shortTE="F";uid="ec98ca63-c780-49c1-911c-9b61fdb3cabe"
CABPRJ010000950.1	RepeatMasker	Retroposon?	1702314	1702527	508	-	.	ID="RND-6_FAMILY-1973";Tend="852";Tstart="640";shortTE="F";uid="574141d8-00fe-4fc9-9541-9b35fe2fec37"
CABPRJ010000950.1	RepeatMasker	DNA/hAT-Tip100	1320522	1320634	722	-	.	ID="RND-5_FAMILY-1629";Tend="596";Tstart="488";shortTE="F";uid="a5171f27-b9f9-43e9-84d2-09b97c81bd89"
CABPRJ010000950.1	RepeatMasker	LINE/RTE-BovB	330437	330555	536	-	.	ID="RND-1_FAMILY-79";Tend="1788";Tstart="1667";shortTE="F";uid="1ac86a64-74c7-4375-b4c3-6cccd69252e8"
CABPRJ010000950.1	RepeatMasker	Retroposon?	3053191	3053444	886	-	.	ID="RND-6_FAMILY-2796";Tend="1113";Tstart="637";shortTE="F";uid="463c87d1-dfe0-40a7-b596-c71db26caad3"
CABPRJ010000950.1	RepeatMasker	Retroposon?	638578	638711	433	-	.	ID="RND-1_FAMILY-3";Tend="1518";Tstart="1386";shortTE="F";uid="61a97d67-3612-49a4-9a7d-350420026957"
CABPRJ010000950.1	RepeatMasker	DNA/hAT	1983267	1983640	2565	-	.	ID="RND-6_FAMILY-2017";Tend="1348";Tstart="980";shortTE="F";uid="d24f030d-38a9-4349-997d-c9674b786963"
CABPRJ010000950.1	RepeatMasker	Unknown	2473521	2473827	1415	-	.	ID="RND-5_FAMILY-505";Tend="1220";Tstart="915";shortTE="F";uid="b4ed69f3-1776-450a-b130-c995d9185c46"
CABPRJ010000950.1	RepeatMasker	Unknown	206660	207040	1688	-	.	ID="RND-1_FAMILY-90";Tend="1307";Tstart="928";shortTE="F";uid="b906439a-1507-41c2-a6f7-ab0901337454"
CABPRJ010000950.1	RepeatMasker	Retroposon?	3070725	3070989	1185	-	.	ID="RND-5_FAMILY-7401";Tend="1478";Tstart="1204";shortTE="F";uid="3b525dd1-f49a-40d5-9e2c-46d69c1b1b4a"
CABPRJ010000950.1	RepeatMasker	DNA	2964110	2964241	524	-	.	ID="RND-6_FAMILY-7910";Tend="1125";Tstart="992";shortTE="F";uid="84d8b8c2-c27c-4d3f-b417-65ad6028315d"
CABPRJ010000950.1	RepeatMasker	Unknown	1858723	1858877	596	-	.	ID="RND-6_FAMILY-12155";Tend="976";Tstart="823";shortTE="F";uid="eb36f606-3b19-4b37-a591-1f709434ea65"
CABPRJ010000950.1	RepeatMasker	DNA	598696	598890	429	-	.	ID="RND-5_FAMILY-2609";Tend="1245";Tstart="1036";shortTE="F";uid="94ea96ba-ed12-4840-80bf-65b65cf98ea1"
CABPRJ010000950.1	RepeatMasker	DNA/Ginger-1	1953960	1954117	406	-	.	ID="RND-5_FAMILY-95";Tend="1524";Tstart="1372";shortTE="F";uid="dd59bc7f-b634-47f7-9a54-220fa9ca254c"
CABPRJ010000950.1	RepeatMasker	Retroposon?	1765329	1765701	2081	-	.	ID="RND-5_FAMILY-8932";Tend="1277";Tstart="916";shortTE="F";uid="6877997a-0179-4ed0-81ed-aec15640d0d6"
CABPRJ010000950.1	RepeatMasker	Unknown	278150	278337	924	-	.	ID="RND-6_FAMILY-6647";Tend="1135";Tstart="944";shortTE="F";uid="4b4bd7c4-3ab3-49ed-ac7f-98886f32363e"
CABPRJ010000950.1	RepeatMasker	LINE/CR1	110830	111133	796	-	.	ID="RND-5_FAMILY-5803";Tend="1197";Tstart="889";shortTE="F";uid="0207ffdb-6dc0-4eee-b155-3dc68262c5e5"
CABPRJ010000950.1	RepeatMasker	DNA	1958807	1958974	1089	-	.	ID="RND-6_FAMILY-14444";Tend="1405";Tstart="1237";shortTE="F";uid="799dcb0e-8f0f-4ded-b59a-353f1a26dd38"
CABPRJ010000950.1	RepeatMasker	DNA	327081	327240	733	-	.	ID="RND-6_FAMILY-8590";Tend="1277";Tstart="1123";shortTE="F";uid="665dc40c-226f-4d2d-a809-19926397c4cf"
CABPRJ010000950.1	RepeatMasker	DNA/Kolobok-E	1972869	1973454	1100	-	.	ID="RND-5_FAMILY-2381";Tend="2197";Tstart="1511";shortTE="F";uid="5da2856c-0210-4ad8-8afd-8396518f737d"
CABPRJ010000950.1	RepeatMasker	DNA/hAT-Tip100	2889271	2889470	1012	-	.	ID="RND-5_FAMILY-4652";Tend="1618";Tstart="1415";shortTE="F";uid="04a6f5bd-7dad-4b36-8bc9-f7f660434091"
CABPRJ010000950.1	RepeatMasker	DNA/Ginger-1	1789635	1790062	2468	-	.	ID="RND-4_FAMILY-145";Tend="1407";Tstart="991";shortTE="F";uid="3296a75f-aec7-4285-bf4b-7b004d899acf"
CABPRJ010000950.1	RepeatMasker	DNA/hAT	2169275	2169802	3129	-	.	ID="RND-6_FAMILY-2017";Tend="1853";Tstart="1128";shortTE="F";uid="13241980-8452-4610-84d8-18b90aeb9d3b"
CABPRJ010000950.1	RepeatMasker	Unknown	524778	525072	1219	-	.	ID="RND-6_FAMILY-11785";Tend="1205";Tstart="912";shortTE="F";uid="777e3892-b3e3-4dcd-bb86-03f3848f5cf7"
CABPRJ010000950.1	RepeatMasker	DNA/TcMar-Tigger	535800	535958	699	-	.	ID="RND-5_FAMILY-2216";Tend="1007";Tstart="842";shortTE="F";uid="562975f1-6f7c-4181-bbfb-8ff7a99c7855"
CABPRJ010000950.1	RepeatMasker	Retroposon?	1792949	1793555	2819	-	.	ID="RND-4_FAMILY-241";Tend="1703";Tstart="1019";shortTE="F";uid="e2209968-b614-4d58-b58b-34c951245643"
CABPRJ010000950.1	RepeatMasker	RC/Helitron	169060	169322	1118	-	.	ID="RND-5_FAMILY-9889";Tend="1505";Tstart="1241";shortTE="F";uid="a24a58e3-8213-4fc4-a0e8-20230a6617f8"
CABPRJ010000950.1	RepeatMasker	DNA/Ginger-1	1663109	1663282	502	-	.	ID="RND-2_FAMILY-26";Tend="2029";Tstart="1847";shortTE="F";uid="c3c06882-4d8c-45c4-b147-0ebd69115b36"
CABPRJ010000950.1	RepeatMasker	DNA/hAT-Charlie	1723446	1724091	3355	-	.	ID="RND-5_FAMILY-753";Tend="1416";Tstart="801";shortTE="F";uid="28c66c38-00c0-4be1-af4d-40cc98bbfbbc"
CABPRJ010000950.1	RepeatMasker	Retroposon?	916967	917249	741	-	.	ID="RND-5_FAMILY-7401";Tend="1289";Tstart="991";shortTE="F";uid="2962221a-4488-4330-9c54-2f96fcac32c4"
CABPRJ010000950.1	RepeatMasker	LINE/RTE-BovB	276475	276617	860	-	.	ID="RND-6_FAMILY-2315";Tend="1845";Tstart="1695";shortTE="F";uid="3f9676b3-4f48-4fee-8085-31cb45f5710f"
CABPRJ010000950.1	RepeatMasker	DNA/TcMar-m44	1981161	1982177	472	-	.	ID="MARINER-33_LMI";Tend="1430";Tstart="403";shortTE="F";uid="6ad974ac-52a8-466c-b28d-c8ca50d521fb"
CABPRJ010000950.1	RepeatMasker	Unknown	866052	866650	1289	-	.	ID="RND-6_FAMILY-22107";Tend="1237";Tstart="631";shortTE="F";uid="a160004b-0ac3-450c-9753-e2881115ba45"
CABPRJ010000950.1	RepeatMasker	Unknown	763572	763677	596	-	.	ID="RND-5_FAMILY-1080";Tend="1010";Tstart="905";shortTE="F";uid="4ce7c5cb-025e-467a-9196-9dffeb0ebe72"
CABPRJ010000950.1	RepeatMasker	Unknown	781290	781484	670	-	.	ID="RND-4_FAMILY-3145";Tend="1302";Tstart="1087";shortTE="F";uid="4f641c00-ac1c-491e-a8e6-3e94633d988a"
CABPRJ010000950.1	RepeatMasker	Unknown	775945	776059	449	-	.	ID="RND-4_FAMILY-4488";Tend="1366";Tstart="1242";shortTE="F";uid="549ba264-c709-4f39-940f-04acf3833b4a"
CABPRJ010000950.1	RepeatMasker	DNA/Ginger-1	1574022	1574788	4610	-	.	ID="RND-6_FAMILY-263";Tend="1749";Tstart="969";shortTE="F";uid="1256d6cc-d524-4cec-a96a-d960ab8f1450"
CABPRJ010000950.1	RepeatMasker	Retroposon?	3065859	3066359	3089	-	.	ID="RND-5_FAMILY-7401";Tend="2360";Tstart="1292";shortTE="F";uid="03234797-abbf-40bf-b250-eec2f16e8343"
CABPRJ010000950.1	RepeatMasker	DNA/Ginger-1	2194027	2194912	2167	-	.	ID="RND-1_FAMILY-12";TEgroup="ctg_950%7CRND-1_FAMILY-12%7C2";Tend="1475";Tstart="925";shortTE="F";uid="0ea479f7-d63c-467b-bb09-6b7426bd1c0f"
CABPRJ010000950.1	RepeatMasker	DNA/Ginger-1	1150403	1150592	517	-	.	ID="RND-4_FAMILY-311";Tend="1722";Tstart="1514";shortTE="F";uid="f0b86640-45c5-4637-8342-5ee590aaa1e9"
CABPRJ010000950.1	RepeatMasker	DNA/Ginger-1	1954315	1954509	565	-	.	ID="RND-4_FAMILY-145";Tend="1120";Tstart="948";shortTE="F";uid="d893cf59-63fb-42f7-bc0b-7624281730f7"
CABPRJ010000950.1	RepeatMasker	DNA/Ginger-1	956798	957225	1945	-	.	ID="RND-5_FAMILY-95";Tend="1587";Tstart="1127";shortTE="F";uid="8f3f25fd-856f-4dfa-b4a2-d70da24b404f"
CABPRJ010000950.1	RepeatMasker	DNA/Ginger-1	368273	368424	414	-	.	ID="RND-6_FAMILY-10080";Tend="1205";Tstart="1080";shortTE="F";uid="f26e8af7-30d2-4c12-91b7-c0c428cfbb00"
CABPRJ010000950.1	RepeatMasker	DNA/Ginger-1	347221	347544	1049	-	.	ID="RND-2_FAMILY-26";Tend="2000";Tstart="1679";shortTE="F";uid="b4238df8-42e2-44c1-9fe5-24a2e98fca33"
CABPRJ010000950.1	RepeatMasker	DNA/hAT-Tip100	2578929	2579384	2222	-	.	ID="RND-6_FAMILY-7682";Tend="1647";Tstart="1172";shortTE="F";uid="df06eb1b-0915-426d-8829-84aebef7f3ef"
CABPRJ010000950.1	RepeatMasker	Unknown	264897	265129	1863	-	.	ID="RND-1_FAMILY-241";Tend="1124";Tstart="887";shortTE="F";uid="1a2d5245-0195-4165-9be6-7adffefba16a"
CABPRJ010000950.1	RepeatMasker	DNA/hAT	2403893	2404181	1867	-	.	ID="RND-4_FAMILY-312";Tend="1251";Tstart="967";shortTE="F";uid="b09b5aae-a0b4-4658-8490-56b4673fcee2"
CABPRJ010000950.1	RepeatMasker	Retroposon?	989385	990946	8701	-	.	ID="RND-1_FAMILY-93";Tend="2403";Tstart="810";shortTE="F";uid="b5a9a5ff-2b01-4eae-8c99-a33630c40363"
CABPRJ010000950.1	RepeatMasker	Unknown	1487844	1488104	933	-	.	ID="RND-1_FAMILY-20";Tend="1648";Tstart="1375";shortTE="F";uid="ebcfd53a-6647-4603-8157-9562b3ab5b07"
CABPRJ010000950.1	RepeatMasker	LINE/RTE-BovB	2873063	2873211	408	-	.	ID="RND-1_FAMILY-79";Tend="1667";Tstart="1493";shortTE="F";uid="e09521ed-7fbc-4d38-8ca6-153da57659a6"
CABPRJ010000950.1	RepeatMasker	DNA/hAT-Tip100	403259	403956	3713	-	.	ID="RND-6_FAMILY-9406";Tend="1641";Tstart="945";shortTE="F";uid="159cfb61-38d7-4888-b04c-4c4855ad1b07"
CABPRJ010000950.1	RepeatMasker	DNA/Ginger-1	2642320	2642588	1030	-	.	ID="rnd-5_family-95";Tend="1785";Tstart="1479";shortTE="F";uid="50b7383f-7e89-4888-9a61-45e2d23e44c6"
CABPRJ010000950.1	RepeatMasker	Retroposon?	2313671	2313842	415	-	.	ID="RND-5_FAMILY-7401";Tend="1964";Tstart="1794";shortTE="F";uid="4e4df58d-fd7d-414f-9cbd-cb92d7073e6b"
CABPRJ010000950.1	RepeatMasker	DNA/Ginger-1	2504284	2504748	2100	-	.	ID="rnd-4_family-145";Tend="1518";Tstart="957";shortTE="F";uid="5cf09ef5-841c-41c1-a6e4-9cabf12ff1a6"
CABPRJ010000950.1	RepeatMasker	LINE/R1	18882	18988	438	-	.	ID="RND-5_FAMILY-732";Tend="1570";Tstart="1456";shortTE="F";uid="6e6f8625-7c1a-4af6-a3a0-4e83774718ce"
CABPRJ010000950.1	RepeatMasker	Retroposon?	19198	19404	881	-	.	ID="RND-5_FAMILY-7401";Tend="1775";Tstart="1580";shortTE="F";uid="14e732b3-6df1-4c08-89f5-29ca877bd004"
CABPRJ010000950.1	RepeatMasker	DNA/Ginger-1	165527	165992	2619	-	.	ID="RND-1_FAMILY-12";Tend="1488";Tstart="922";shortTE="F";uid="55486bae-6c5c-448c-813a-099959635619"
CABPRJ010000950.1	RepeatMasker	RC/Helitron	342915	343480	1274	-	.	ID="RND-6_FAMILY-9356";Tend="724";Tstart="231";shortTE="F";uid="50043211-5eb6-445e-9b90-c8c655fd18f6"
CABPRJ010000950.1	RepeatMasker	Retroposon?	61083	61292	496	-	.	ID="RND-4_FAMILY-241";Tend="805";Tstart="603";shortTE="F";uid="1eda6fac-cc9d-4684-9bf2-5030dacfef79"
CABPRJ010000950.1	RepeatMasker	DNA/hAT-hATm	2052651	2052769	524	-	.	ID="RND-5_FAMILY-1461";Tend="740";Tstart="625";shortTE="F";uid="24085dab-4542-4269-b318-ae80118d2474"
CABPRJ010000950.1	RepeatMasker	DNA/hAT	2136745	2136962	542	-	.	ID="RND-6_FAMILY-2017";Tend="1317";Tstart="1091";shortTE="F";uid="894f956d-bc2e-4ad2-88c7-161248417a84"
CABPRJ010000950.1	RepeatMasker	LINE/R1	661480	662030	815	-	.	ID="RND-5_FAMILY-732";TEgroup="ctg_950%7CRND-5_FAMILY-732%7C1";Tend="1601";Tstart="868";shortTE="F";uid="0a58b6b8-a97e-4bbc-90a8-b42b1224fd93"
CABPRJ010000950.1	RepeatMasker	Retroposon?	2789523	2789949	2422	-	.	ID="RND-6_FAMILY-14413";Tend="1364";Tstart="958";shortTE="F";uid="bb7febed-1d0f-4c2c-adde-47b1453c8d49"
CABPRJ010000950.1	RepeatMasker	DNA/hAT-Tip100	1635836	1636373	2692	-	.	ID="RND-5_FAMILY-4218";Tend="1376";Tstart="870";shortTE="F";uid="c96de22e-1338-4e0f-9071-dde185d905db"
CABPRJ010000950.1	RepeatMasker	DNA/hAT-hATm	61805	62297	719	-	.	ID="RND-6_FAMILY-20625";Tend="1408";Tstart="859";shortTE="F";uid="4a97be0c-2b8e-47d2-b84d-409700fb075d"
CABPRJ010000950.1	RepeatMasker	Retroposon?	1932302	1932737	1356	-	.	ID="RND-6_FAMILY-3029";Tend="1160";Tstart="704";shortTE="F";uid="0cdca4c9-abc5-427c-95ed-37a1e5c6584c"
CABPRJ010000950.1	RepeatMasker	DNA/Ginger-1	1919261	1919621	438	-	.	ID="RND-5_FAMILY-95";Tend="1255";Tstart="921";shortTE="F";uid="d0d92f36-12b5-47cc-b419-a4caa11fb9fd"
CABPRJ010000950.1	RepeatMasker	LINE/I-Jockey	1171415	1171602	921	-	.	ID="RND-6_FAMILY-7656";Tend="1082";Tstart="902";shortTE="F";uid="77be8647-6cb6-4957-a91e-577600938cbb"
CABPRJ010000950.1	RepeatMasker	DNA/Ginger-1	2335595	2335963	742	-	.	ID="rnd-1_family-0";Tend="1937";Tstart="1543";shortTE="F";uid="557d1995-a424-4ba7-8d82-19c100356f33"
CABPRJ010000950.1	RepeatMasker	Retroposon?	2272978	2273414	2903	-	.	ID="RND-1_FAMILY-1";Tend="1407";Tstart="970";shortTE="F";uid="f77247e5-25aa-4713-9e8e-e7630494fe7c"
CABPRJ010000950.1	RepeatMasker	DNA/MULE-MuDR	1532163	1533440	423	-	.	ID="MUDR7X_AP";TEgroup="ctg_950%7CMUDR7X_AP%7C1";Tend="1532";Tstart="1";shortTE="T";uid="31b176d8-eacc-420c-b992-a1814f4567ff"
CABPRJ010000950.1	RepeatMasker	DNA	2533833	2534190	2175	-	.	ID="RND-5_FAMILY-85";Tend="1279";Tstart="932";shortTE="F";uid="146440a5-5074-4743-b6c8-57888e213fa8"
CABPRJ010000950.1	RepeatMasker	LINE/L2	2628729	2629158	574	-	.	ID="RND-6_FAMILY-5340";TEgroup="ctg_950%7CRND-6_FAMILY-5340%7C1";Tend="1548";Tstart="974";shortTE="T";uid="2a11ee0f-99ed-40de-bbb8-36540a2a90a2"
CABPRJ010000950.1	RepeatMasker	Unknown	1555481	1556201	3761	-	.	ID="RND-6_FAMILY-11785";Tend="1607";Tstart="913";shortTE="F";uid="db56373a-820c-4cce-9444-c1d9ab43fbb6"
CABPRJ010000950.1	RepeatMasker	LINE/RTE-BovB	1180688	1181258	3842	-	.	ID="RND-5_FAMILY-253";Tend="1658";Tstart="1084";shortTE="F";uid="f4d6e1b6-ff52-4b61-8387-1243189c11a2"
CABPRJ010000950.1	RepeatMasker	DNA/hAT-hAT19	1582371	1582665	1233	-	.	ID="RND-5_FAMILY-4782";Tend="1648";Tstart="1345";shortTE="F";uid="d19c4ca6-7969-4c55-bf1d-596ebce36874"
CABPRJ010000950.1	RepeatMasker	DNA/Kolobok-E	434667	435118	2676	-	.	ID="RND-6_FAMILY-13202";Tend="1403";Tstart="942";shortTE="F";uid="7efead8c-9915-4307-a2c2-ad1c25fe2aae"
CABPRJ010000950.1	RepeatMasker	Retroposon?	611418	611661	698	-	.	ID="RND-5_FAMILY-7470";Tend="1823";Tstart="1642";shortTE="F";uid="7aaff503-4f5a-401b-b6fd-705f5e50304a"
CABPRJ010000950.1	RepeatMasker	DNA	2046081	2046319	501	-	.	ID="RND-6_FAMILY-8590";Tend="1198";Tstart="952";shortTE="F";uid="461dc3c3-d9e1-4e9b-8e7c-352f1dc457d0"
CABPRJ010000950.1	RepeatMasker	Unknown	817103	817359	799	-	.	ID="RND-5_FAMILY-4789";Tend="1879";Tstart="1628";shortTE="F";uid="c28ca6ae-261f-4672-95ae-facae015c919"
CABPRJ010000950.1	RepeatMasker	Retroposon?	5709	6116	2463	-	.	ID="RND-5_FAMILY-3149";Tend="1444";Tstart="1027";shortTE="F";uid="b8fc1c7f-1d74-4834-b5dc-f9a6bec64b31"
CABPRJ010000950.1	RepeatMasker	DNA/Ginger-1	1779530	1780183	2277	-	.	ID="RND-6_FAMILY-35072";Tend="1636";Tstart="990";shortTE="F";uid="f6c58fe2-9492-4c01-b55c-6f8ec21b77bd"
CABPRJ010000950.1	RepeatMasker	DNA/hAT-Tip100	503090	503390	833	-	.	ID="RND-4_FAMILY-244";Tend="1384";Tstart="1032";shortTE="F";uid="7d9eed0a-2852-4848-8956-34a166666642"
CABPRJ010000950.1	RepeatMasker	DNA/Kolobok-E	326566	326822	585	-	.	ID="RND-5_FAMILY-5385";Tend="488";Tstart="245";shortTE="F";uid="427e19aa-09c4-4ad7-a239-799f50407047"
CABPRJ010000950.1	RepeatMasker	DNA/Kolobok-E	222175	222339	971	-	.	ID="RND-6_FAMILY-5146";Tend="1554";Tstart="1386";shortTE="F";uid="750244f0-7914-43bc-972f-fb36bd792dca"
CABPRJ010000950.1	RepeatMasker	Unknown	1192499	1192847	1796	-	.	ID="RND-5_FAMILY-7436";Tend="1487";Tstart="1133";shortTE="F";uid="4ee447e1-a836-43fd-9010-879e91b53ecf"
CABPRJ010000950.1	RepeatMasker	DNA/hAT-Tip100	740333	740840	2506	-	.	ID="RND-6_FAMILY-7682";Tend="1653";Tstart="1172";shortTE="F";uid="c67ef3d0-dd44-40f5-afa3-e004925e6f71"
CABPRJ010000950.1	RepeatMasker	Retroposon?	968613	969013	1778	-	.	ID="RND-5_FAMILY-7470";Tend="1574";Tstart="1179";shortTE="F";uid="10c12d0f-35ba-4fa6-a38f-430efcf59f55"
CABPRJ010000950.1	RepeatMasker	Retroposon?	1698780	1699990	3505	-	.	ID="RND-1_FAMILY-35";Tend="2003";Tstart="1003";shortTE="F";uid="1e6d9380-7bb8-48d6-a006-d39e82dc1b83"
CABPRJ010000950.1	RepeatMasker	DNA/Sola-1	1878520	1879184	563	-	.	ID="SOLA1-7_AP";Tend="3643";Tstart="2969";shortTE="F";uid="60a8eb4b-8810-4dfa-8ac9-0eacf640cdde"
CABPRJ010000950.1	RepeatMasker	LINE/L2	1807917	1808029	551	-	.	ID="RND-6_FAMILY-3061";Tend="1617";Tstart="1512";shortTE="F";uid="3aa95021-1dbe-4c5f-ad62-02d5181e7fd3"
CABPRJ010000950.1	RepeatMasker	Retroposon?	1836039	1836227	420	-	.	ID="RND-5_FAMILY-8932";Tend="1350";Tstart="1174";shortTE="F";uid="a34037a4-28d4-467b-8f1d-b2d7d3df85c9"
CABPRJ010000950.1	RepeatMasker	DNA/Ginger-1	349252	349474	674	-	.	ID="RND-6_FAMILY-4437";Tend="1330";Tstart="1095";shortTE="F";uid="d99280a6-e764-40e1-b68e-34b49cde9dbc"
CABPRJ010000950.1	RepeatMasker	DNA	1107682	1107919	1524	-	.	ID="RND-6_FAMILY-8590";Tend="1320";Tstart="1083";shortTE="F";uid="a2c6d50b-5e7e-4ce5-8e0d-e2b79dc1fe2b"
CABPRJ010000950.1	RepeatMasker	DNA/hAT-Tip100	2957583	2958094	3065	-	.	ID="RND-5_FAMILY-11245";Tend="1489";Tstart="931";shortTE="F";uid="c8cc7c48-4113-4725-b81a-5ae94ea196c9"
CABPRJ010000950.1	RepeatMasker	DNA/Ginger-1	1508678	1508801	545	-	.	ID="RND-5_FAMILY-95";Tend="1133";Tstart="1007";shortTE="F";uid="45237f43-4881-43a2-a561-109986b1b0bb"
CABPRJ010000950.1	RepeatMasker	DNA/hAT-Blackjack	1787827	1788087	980	-	.	ID="RND-5_FAMILY-1067";Tend="1525";Tstart="1240";shortTE="F";uid="3a1c1902-c642-4bd8-b468-6c5279cfb751"
CABPRJ010000950.1	RepeatMasker	Unknown	1139784	1140020	1797	-	.	ID="RND-5_FAMILY-5669";Tend="1200";Tstart="965";shortTE="F";uid="4615ffbf-ea91-4f60-abaf-70497cb8c278"
CABPRJ010000950.1	RepeatMasker	Retroposon?	1133323	1133484	743	-	.	ID="RND-6_FAMILY-14413";Tend="1382";Tstart="1188";shortTE="F";uid="a745bd6f-c61a-4f84-882e-691f09eb733c"
CABPRJ010000950.1	RepeatMasker	DNA/Ginger-1	2763188	2763327	603	-	.	ID="RND-2_FAMILY-26";Tend="1603";Tstart="1463";shortTE="F";uid="30d5afe2-1f2b-4ad7-84d2-714b318c605a"
CABPRJ010000950.1	RepeatMasker	Retroposon?	1145752	1146003	886	-	.	ID="RND-5_FAMILY-3149";Tend="1254";Tstart="963";shortTE="F";uid="59fae998-dff4-4a14-aa7c-cbccb4cd3b86"
CABPRJ010000950.1	RepeatMasker	Unknown	1133487	1133596	621	-	.	ID="RND-6_FAMILY-17226";Tend="1256";Tstart="1146";shortTE="F";uid="a87f61de-0f09-4f9b-9835-03b0d48288e2"
CABPRJ010000950.1	RepeatMasker	RC/Helitron	782153	782361	499	-	.	ID="RND-6_FAMILY-9356";Tend="1964";Tstart="1750";shortTE="F";uid="5d668aba-2575-4252-820d-1e53248755dc"
CABPRJ010000950.1	RepeatMasker	Retroposon?	1460440	1460781	1355	-	.	ID="RND-5_FAMILY-8932";Tend="1329";Tstart="943";shortTE="F";uid="a4ce1f7a-3412-4678-97c4-fc46e9a95b81"
CABPRJ010000950.1	RepeatMasker	DNA/Ginger-1	2886979	2887120	522	-	.	ID="RND-6_FAMILY-406";Tend="793";Tstart="645";shortTE="F";uid="4889a0e3-f05a-4dda-9874-2686af12ddc3"
CABPRJ010000950.1	RepeatMasker	Retroposon?	1839807	1839918	457	-	.	ID="RND-4_FAMILY-241";Tend="1712";Tstart="1601";shortTE="F";uid="313d7682-937a-4fa5-a9eb-e30587d52520"
CABPRJ010000950.1	RepeatMasker	DNA/hAT-Blackjack	2059379	2059851	1779	-	.	ID="RND-5_FAMILY-2820";Tend="1283";Tstart="747";shortTE="F";uid="e5dac5de-96b6-4fcc-a953-e24d149b2dd8"
CABPRJ010000950.1	RepeatMasker	DNA/Ginger-1	2167726	2168082	1863	-	.	ID="RND-1_FAMILY-12";Tend="1497";Tstart="1051";shortTE="F";uid="af3becf2-eb6c-45eb-b23f-ffa3b6afd91f"
CABPRJ010000950.1	RepeatMasker	DNA/hAT-Blackjack	389989	390249	1596	-	.	ID="RND-5_FAMILY-1067";Tend="1469";Tstart="1212";shortTE="F";uid="ba4103e7-8f0d-4808-88b5-7bba7579c30e"
CABPRJ010000950.1	RepeatMasker	DNA	1842470	1842646	442	-	.	ID="RND-6_FAMILY-3139";Tend="1593";Tstart="1422";shortTE="F";uid="160569ee-1aee-4e23-b069-f527b3990048"
CABPRJ010000950.1	RepeatMasker	Unknown	363699	364223	2442	-	.	ID="RND-6_FAMILY-3236";Tend="1579";Tstart="1057";shortTE="F";uid="caaaacbd-6594-4194-b2db-c0759da1ec01"
CABPRJ010000950.1	RepeatMasker	Retroposon?	1365705	1365922	647	-	.	ID="RND-5_FAMILY-3149";Tend="1478";Tstart="1240";shortTE="F";uid="cfd32f8c-1cc3-48ae-9ac5-6640f9d9493c"
CABPRJ010000950.1	RepeatMasker	DNA/Academ-1	1620784	1620989	585	-	.	ID="RND-6_FAMILY-2600";TEgroup="ctg_950%7CRND-6_FAMILY-2600%7C1";Tend="1333";Tstart="883";shortTE="T";uid="8e1cec83-c5de-4c58-b666-32b8ef9a8a61"
CABPRJ010000950.1	RepeatMasker	DNA/Ginger-1	2243943	2244373	1662	-	.	ID="RND-2_FAMILY-26";Tend="1927";Tstart="1462";shortTE="F";uid="5cefe159-aac0-42f7-bdb5-dccdae79a284"
CABPRJ010000950.1	RepeatMasker	DNA/Ginger-1	1508285	1508592	669	-	.	ID="RND-2_FAMILY-26";Tend="1956";Tstart="1649";shortTE="F";uid="d3c2bdbe-d9d4-48ab-ac0e-a1b6cf8af9c9"
CABPRJ010000950.1	RepeatMasker	DNA/hAT-hATm	191876	192380	2168	-	.	ID="RND-6_FAMILY-8337";Tend="1450";Tstart="957";shortTE="F";uid="7fb19499-6b23-47b9-8ab9-b54651e7e6bd"
CABPRJ010000950.1	RepeatMasker	Unknown	3069946	3070114	724	-	.	ID="RND-6_FAMILY-5446";Tend="1521";Tstart="1342";shortTE="F";uid="f8c1bbb0-9056-4c1b-a544-0604309f42b0"
CABPRJ010000950.1	RepeatMasker	Retroposon?	303477	303911	2605	-	.	ID="RND-1_FAMILY-1";Tend="1384";Tstart="967";shortTE="F";uid="35b31f76-1621-49ed-84be-09c69e116fba"
CABPRJ010000950.1	RepeatMasker	DNA/hAT-hAT19	24526	24907	1890	-	.	ID="RND-6_FAMILY-490";Tend="1363";Tstart="967";shortTE="F";uid="8ed53da9-cf9b-4b00-b224-3c8133a2235b"
CABPRJ010000950.1	RepeatMasker	LINE/R1	864601	864855	543	-	.	ID="RND-6_FAMILY-16872";Tend="1868";Tstart="1612";shortTE="F";uid="c35b0cc5-6a34-45c0-a83f-2d2c567e7e10"
CABPRJ010000950.1	RepeatMasker	DNA/Ginger-1	461374	461714	1081	-	.	ID="rnd-5_family-95";Tend="1230";Tstart="626";shortTE="F";uid="f586dbc5-6345-4796-9716-ea652fae3849"
CABPRJ010000950.1	RepeatMasker	Unknown	531345	531480	906	-	.	ID="RND-6_FAMILY-2217";Tend="1111";Tstart="982";shortTE="F";uid="96a06676-bb0c-4918-b63f-bc0755d60cc4"
CABPRJ010000950.1	RepeatMasker	DNA/hAT	2713927	2714275	2330	-	.	ID="RND-6_FAMILY-2017";Tend="1336";Tstart="987";shortTE="F";uid="eb7b2731-4533-4dce-acc2-0a59983ced57"
CABPRJ010000950.1	RepeatMasker	DNA	236902	237262	2625	-	.	ID="RND-6_FAMILY-8590";Tend="1333";Tstart="958";shortTE="F";uid="683ed731-de84-485b-be1b-5e454223e45c"
CABPRJ010000950.1	RepeatMasker	LINE/Penelope	589625	590009	1557	-	.	ID="RND-1_FAMILY-129";Tend="1076";Tstart="718";shortTE="F";uid="0820ea05-1b69-40e9-8d66-2d055e88e811"
CABPRJ010000950.1	RepeatMasker	DNA/Ginger-1	1701171	1701330	1028	-	.	ID="RND-6_FAMILY-975";Tend="1169";Tstart="1005";shortTE="F";uid="a12c201b-6362-4063-9995-b9ffb66aa91c"
CABPRJ010000950.1	RepeatMasker	Unknown	557168	557630	2361	-	.	ID="RND-6_FAMILY-9620";Tend="1451";Tstart="996";shortTE="F";uid="23b2f10d-d4ed-425a-8996-ee91c8d00656"
CABPRJ010000950.1	RepeatMasker	Retroposon?	92815	93587	4721	-	.	ID="RND-1_FAMILY-1";Tend="1718";Tstart="953";shortTE="F";uid="541c849f-b4be-4232-86e6-2e892fbb156d"
CABPRJ010000950.1	RepeatMasker	Unknown	2356055	2356244	655	-	.	ID="RND-6_FAMILY-16448";Tend="1044";Tstart="866";shortTE="F";uid="8a44e5c3-ade0-4bd7-91c2-9cf41907ea36"
CABPRJ010000950.1	RepeatMasker	DNA/hAT-Tip100	807675	808978	8426	-	.	ID="RND-5_FAMILY-744";Tend="2065";Tstart="716";shortTE="F";uid="6e00187a-5387-4ae0-b50d-7ca8f38a8c12"
CABPRJ010000950.1	RepeatMasker	DNA	1180056	1180424	760	-	.	ID="TTAA5_AP";Tend="393";Tstart="1";shortTE="F";uid="ff65098a-f1f0-4796-82c2-ea25e6769cfc"
CABPRJ010000950.1	RepeatMasker	Retroposon?	21715	22382	2150	-	.	ID="RND-5_FAMILY-7470";Tend="1782";Tstart="1148";shortTE="F";uid="1bffeb65-6840-4aec-b2a3-392f7c06f5af"
CABPRJ010000950.1	RepeatMasker	Unknown	2102472	2103142	3985	-	.	ID="RND-1_FAMILY-98";Tend="1658";Tstart="967";shortTE="F";uid="0d64318d-1890-4bf1-8e64-4093cbb5234e"
CABPRJ010000950.1	RepeatMasker	DNA/hAT-Tip100	1161624	1162134	2067	-	.	ID="RND-6_FAMILY-8400";Tend="2305";Tstart="1820";shortTE="F";uid="b4604de0-5e28-4f16-a154-eac39c17db67"
CABPRJ010000950.1	RepeatMasker	DNA/Ginger-1	2517668	2518367	2469	-	.	ID="RND-5_FAMILY-95";Tend="1694";Tstart="946";shortTE="F";uid="53a054c1-0042-4327-9a56-186cb6e13e5c"
CABPRJ010000950.1	RepeatMasker	Retroposon?	1829533	1829721	526	-	.	ID="RND-1_FAMILY-35";Tend="2035";Tstart="1825";shortTE="F";uid="52e8843d-3c45-4f0b-8d70-17910cff0241"
CABPRJ010000950.1	RepeatMasker	Unknown	1191597	1191806	814	-	.	ID="RND-6_FAMILY-2675";Tend="855";Tstart="656";shortTE="F";uid="71f8e84f-d81e-4134-9313-62f0ef4f8ec5"
CABPRJ010000950.1	RepeatMasker	DNA/Ginger-1	805837	806052	1252	-	.	ID="RND-1_FAMILY-58";Tend="2494";Tstart="2283";shortTE="F";uid="8b5680b8-43cb-4283-9dee-673ef33c9a99"
CABPRJ010000950.1	RepeatMasker	DNA/hAT-Tip100	2987775	2989046	6985	-	.	ID="RND-5_FAMILY-1629";Tend="2072";Tstart="739";shortTE="F";uid="0c0c12b9-de42-4939-910a-8d4017d64a5a"
CABPRJ010000950.1	RepeatMasker	Retroposon?	1355301	1355427	449	-	.	ID="RND-5_FAMILY-7401";Tend="1939";Tstart="1815";shortTE="F";uid="94153eae-74e3-4bd0-aea7-b2a1a10f66fb"
CABPRJ010000950.1	RepeatMasker	Retroposon?	2458014	2458530	2242	-	.	ID="RND-5_FAMILY-7401";Tend="1930";Tstart="1398";shortTE="F";uid="bf24d9bd-e978-41e8-9e09-ed2cb0c0a735"
CABPRJ010000950.1	RepeatMasker	DNA	2871844	2872007	415	-	.	ID="RND-6_FAMILY-3139";Tend="1635";Tstart="1475";shortTE="F";uid="f4ce570d-131c-4882-835b-6166e3d04060"
CABPRJ010000950.1	RepeatMasker	LINE/RTE-BovB	2171193	2172458	828	-	.	ID="RTE-33_LMI";Tend="1740";Tstart="491";shortTE="F";uid="fb193be9-5b9d-4439-bf96-d87415019b96"
CABPRJ010000950.1	RepeatMasker	DNA/Kolobok-E	1252896	1253335	2118	-	.	ID="RND-6_FAMILY-13202";Tend="1405";Tstart="950";shortTE="F";uid="cac2adfe-ba5e-4478-a373-d03fca592d1a"
CABPRJ010000950.1	RepeatMasker	LINE/RTE-BovB	2364605	2365010	556	-	.	ID="RND-6_FAMILY-2315";Tend="1810";Tstart="1392";shortTE="F";uid="613baac7-a4ff-4bc3-ba9b-78dcc7b4892c"
CABPRJ010000950.1	RepeatMasker	Retroposon?	1696807	1697938	3259	-	.	ID="RND-5_FAMILY-7401";Tend="1968";Tstart="795";shortTE="F";uid="e3ff932f-f739-4ace-8d7a-d6f7fce42633"
CABPRJ010000950.1	RepeatMasker	DNA	424029	424150	417	-	.	ID="RND-6_FAMILY-3139";Tend="1564";Tstart="1443";shortTE="F";uid="74b57a34-8a9a-468c-806e-fa6c401e5498"
CABPRJ010000950.1	RepeatMasker	LINE/RTE-BovB	954722	954859	468	-	.	ID="RND-1_FAMILY-79";Tend="1782";Tstart="1624";shortTE="F";uid="c741edae-26d5-4400-ac14-471f7ec7bc4e"
CABPRJ010000950.1	RepeatMasker	DNA/hAT?	2414347	2414519	787	-	.	ID="RND-5_FAMILY-5343";Tend="882";Tstart="709";shortTE="F";uid="1f036b47-d424-48c6-af3f-acc70f06f2f2"
CABPRJ010000950.1	RepeatMasker	DNA/hAT-Tip100	2749363	2749670	1084	-	.	ID="RND-6_FAMILY-9406";Tend="1402";Tstart="1100";shortTE="F";uid="3f85c188-9cbf-46d8-a5ff-08ff5bd629c1"
CABPRJ010000950.1	RepeatMasker	Retroposon?	2414742	2415154	1304	-	.	ID="RND-4_FAMILY-1821";Tend="1210";Tstart="780";shortTE="F";uid="992f5b91-0fcf-4ef4-8769-69068eb9eaa4"
CABPRJ010000950.1	RepeatMasker	Unknown	2468635	2468824	584	-	.	ID="RND-6_FAMILY-624";Tend="467";Tstart="279";shortTE="F";uid="b2d182a4-49b9-4dde-bdaa-29ef669589b1"
CABPRJ010000950.1	RepeatMasker	Unknown	2275433	2275653	1228	-	.	ID="RND-6_FAMILY-5446";Tend="1519";Tstart="1304";shortTE="F";uid="4a608c52-5713-4b1a-ab77-13d3d0bf55c6"
CABPRJ010000950.1	RepeatMasker	Retroposon?	143341	143624	499	-	.	ID="RND-5_FAMILY-8932";Tend="1446";Tstart="1174";shortTE="F";uid="1603f18d-3ff8-4856-8ad5-1f65e6b55c44"
CABPRJ010000950.1	RepeatMasker	Unknown	2485195	2485394	868	-	.	ID="RND-6_FAMILY-3236";Tend="1569";Tstart="1363";shortTE="F";uid="6abe945f-02d0-4b1e-b87d-8ef180151e12"
CABPRJ010000950.1	RepeatMasker	Retroposon?	172804	173276	2045	-	.	ID="RND-4_FAMILY-241";Tend="1299";Tstart="789";shortTE="F";uid="cc0e5a02-722a-4d4b-8ee4-55efa3ad3beb"
CABPRJ010000950.1	RepeatMasker	Retroposon?	686722	686977	756	-	.	ID="RND-5_FAMILY-4854";Tend="394";Tstart="152";shortTE="F";uid="a3259093-3b42-42e9-971a-7c2a695832ce"
CABPRJ010000950.1	RepeatMasker	DNA/Ginger-1	2920486	2920826	877	-	.	ID="RND-5_FAMILY-95";Tend="1629";Tstart="1353";shortTE="F";uid="0b280ac2-f591-438c-85bb-5f6ea615d3ff"
CABPRJ010000950.1	RepeatMasker	DNA/TcMar-Mariner	1235778	1236299	1628	-	.	ID="MARINER-25_SIN";TEgroup="ctg_950%7CMARINER-25_SIN%7C2";Tend="1324";Tstart="1";shortTE="F";uid="201476f5-bbd0-4fcf-9532-9a1e3992558e"
CABPRJ010000950.1	RepeatMasker	Unknown	1030296	1030476	975	-	.	ID="RND-4_FAMILY-3145";Tend="1104";Tstart="937";shortTE="F";uid="4dbb9626-6d28-4525-8516-38ac41dc1b8b"
CABPRJ010000950.1	RepeatMasker	Unknown	137696	137831	607	-	.	ID="RND-5_FAMILY-3535";Tend="1063";Tstart="937";shortTE="F";uid="83718a07-d037-4ad7-9a5a-16909660b1cc"
CABPRJ010000950.1	RepeatMasker	DNA	1088952	1089222	408	-	.	ID="TTAA2C_AP";Tend="422";Tstart="152";shortTE="F";uid="be8af2cd-ef9f-4b10-b622-c799b32ede77"
CABPRJ010000950.1	RepeatMasker	RC/Helitron	1941409	1942192	4489	-	.	ID="RND-6_FAMILY-27534";Tend="1680";Tstart="853";shortTE="F";uid="db735462-4015-4c45-8151-1a539327fd31"
CABPRJ010000950.1	RepeatMasker	DNA/hAT-hAT19	658305	658444	557	-	.	ID="RND-6_FAMILY-7425";Tend="1117";Tstart="984";shortTE="F";uid="61d606a6-37eb-419e-9e48-f8ceffa8ee69"
CABPRJ010000950.1	RepeatMasker	Retroposon?	916388	916539	491	-	.	ID="RND-4_FAMILY-241";Tend="1808";Tstart="1653";shortTE="F";uid="54a74d82-a2ad-42d2-80bd-0785383e1b19"
CABPRJ010000950.1	RepeatMasker	Retroposon?	179849	180149	1407	-	.	ID="RND-5_FAMILY-4854";Tend="2863";Tstart="2577";shortTE="F";uid="b45e2b5d-11c9-497a-a4d5-7b3842e276ca"
CABPRJ010000950.1	RepeatMasker	Retroposon?	2882504	2882677	512	-	.	ID="RND-5_FAMILY-7401";Tend="997";Tstart="795";shortTE="F";uid="24c6dd21-2c25-4942-bcda-4fee62a03d4a"
CABPRJ010000950.1	RepeatMasker	DNA/TcMar-Tigger	1328261	1328422	818	-	.	ID="RND-4_FAMILY-5218";Tend="1085";Tstart="914";shortTE="F";uid="eace46db-735e-48e8-8146-6817f42452d8"
CABPRJ010000950.1	RepeatMasker	DNA/hAT-Tip100	108200	108369	654	-	.	ID="RND-6_FAMILY-3215";Tend="1768";Tstart="1608";shortTE="F";uid="c921af2c-c33c-4113-8941-11bbfb474090"
CABPRJ010000950.1	RepeatMasker	DNA/Ginger-1	1305042	1305180	401	-	.	ID="RND-6_FAMILY-4437";Tend="1247";Tstart="1117";shortTE="F";uid="b7d9f442-d18c-4477-bafc-4fa569c7313e"
CABPRJ010000950.1	RepeatMasker	DNA/Ginger-1	2920832	2921067	1048	-	.	ID="RND-6_FAMILY-406";Tend="922";Tstart="657";shortTE="F";uid="c465d206-4b8f-4deb-bbeb-58b25144d69f"
CABPRJ010000950.1	RepeatMasker	Unknown	2596702	2596957	511	-	.	ID="RND-5_FAMILY-3159";Tend="1161";Tstart="907";shortTE="F";uid="8fc283ba-f191-4450-b4a8-8f3b7c5a5797"
CABPRJ010000950.1	RepeatMasker	Retroposon?	787803	788304	1830	-	.	ID="RND-5_FAMILY-7401";Tend="1992";Tstart="1484";shortTE="F";uid="b8f27008-f793-4ca3-933e-65b44cf1fa7f"
CABPRJ010000950.1	RepeatMasker	RC/Helitron	2438304	2438515	1086	-	.	ID="RND-5_FAMILY-4116";Tend="745";Tstart="528";shortTE="F";uid="98bbd2fe-a8e8-4eba-82fc-6bca7f3254e4"
CABPRJ010000950.1	RepeatMasker	RC/Helitron	2615833	2615983	488	-	.	ID="RND-6_FAMILY-10750";Tend="1444";Tstart="1318";shortTE="F";uid="e7278cf8-b720-45d6-b82c-b9ae14231039"
CABPRJ010000950.1	RepeatMasker	LINE/R1	2127634	2127806	440	-	.	ID="RND-6_FAMILY-16872";Tend="1722";Tstart="1546";shortTE="F";uid="5d7aa357-a300-4891-89ba-e325f06a1615"
CABPRJ010000950.1	RepeatMasker	Retroposon?	567093	567505	649	-	.	ID="RND-5_FAMILY-7401";Tend="1272";Tstart="793";shortTE="F";uid="036bc372-19f9-4957-973d-8c35c8b8ba75"
CABPRJ010000950.1	RepeatMasker	Unknown	2983960	2984422	1800	-	.	ID="RND-6_FAMILY-34171";Tend="1548";Tstart="1043";shortTE="F";uid="3ef0b839-8235-4383-a4fe-6118f657db73"
CABPRJ010000950.1	RepeatMasker	DNA/MULE-MuDR	55898	56663	3141	-	.	ID="RND-1_FAMILY-136";Tend="1652";Tstart="822";shortTE="F";uid="9ae2689a-49ee-4ce6-a885-cf34f8ad4967"
CABPRJ010000950.1	RepeatMasker	DNA/hAT-Charlie	891912	892112	765	-	.	ID="DNA8-55B_AP";Tend="185";Tstart="1";shortTE="F";uid="06d44eb1-9297-42fa-806d-ff734b1f06e7"
CABPRJ010000950.1	RepeatMasker	Unknown	690852	691044	633	-	.	ID="RND-1_FAMILY-20";Tend="1549";Tstart="1338";shortTE="F";uid="c4b9f0e1-4342-47ba-84dd-1e5668fa24f9"
CABPRJ010000950.1	RepeatMasker	Unknown	1609475	1609630	607	-	.	ID="RND-1_FAMILY-131";Tend="1069";Tstart="924";shortTE="F";uid="e78303fc-4c7b-4a0d-aed0-b560b96c9b43"
CABPRJ010000950.1	RepeatMasker	DNA	1360013	1360233	537	-	.	ID="TTAA19_AP";Tend="317";Tstart="77";shortTE="F";uid="af925ae7-bf9f-45b1-936c-d2e0cb3adbe3"
CABPRJ010000950.1	RepeatMasker	Unknown	1867933	1868079	477	-	.	ID="RND-4_FAMILY-4488";Tend="1728";Tstart="1587";shortTE="F";uid="1a0ea511-79af-43ce-b133-963e0285cd43"
CABPRJ010000950.1	RepeatMasker	Unknown	2512056	2513488	4296	-	.	ID="RND-5_FAMILY-438";Tend="2221";Tstart="775";shortTE="F";uid="7b881efc-0fc6-456a-a2b8-63930b403d6a"
CABPRJ010000950.1	RepeatMasker	DNA/Ginger-2	833152	833752	2251	-	.	ID="RND-6_FAMILY-575";Tend="1422";Tstart="960";shortTE="F";uid="e7c1b5e6-e3f6-49ab-8665-3dd54fe56b8c"
CABPRJ010000950.1	RepeatMasker	DNA/Ginger-1	140167	140716	3693	-	.	ID="RND-1_FAMILY-12";Tend="1499";Tstart="928";shortTE="F";uid="ef465bb4-031e-403f-b09d-640737a91747"
CABPRJ010000950.1	RepeatMasker	Retroposon?	1550698	1551040	684	-	.	ID="RND-6_FAMILY-970";Tend="1882";Tstart="1615";shortTE="F";uid="1885c7dd-cc1f-4f81-ac62-430d5ebd63ef"
CABPRJ010000950.1	RepeatMasker	RC/Helitron	879469	879634	504	-	.	ID="RND-6_FAMILY-16447";Tend="1259";Tstart="1080";shortTE="F";uid="e8dd822b-182b-4551-b447-662af0fd131c"
CABPRJ010000950.1	RepeatMasker	DNA/hAT	2962005	2962117	464	-	.	ID="DNA8-35_AP";Tend="237";Tstart="122";shortTE="F";uid="5f4989c2-bde4-4a29-a676-e18dec6e01a4"
CABPRJ010000950.1	RepeatMasker	Unknown	1778372	1778695	880	-	.	ID="RND-6_FAMILY-23275";Tend="1265";Tstart="934";shortTE="F";uid="e2f255eb-96e3-4ab5-b068-f2ee11146b1b"
CABPRJ010000950.1	RepeatMasker	DNA/Kolobok-E	473756	474043	1194	-	.	ID="RND-5_FAMILY-2428";Tend="1113";Tstart="848";shortTE="F";uid="ba0b895f-2ef4-488c-80dc-528a29f73b9a"
CABPRJ010000950.1	RepeatMasker	DNA	2786703	2787132	1789	-	.	ID="TTAA16_AP";Tend="569";Tstart="137";shortTE="F";uid="c92e75e1-6f50-4324-bce0-4028c174115f"
CABPRJ010000950.1	RepeatMasker	DNA/hAT-hAT19	803407	803571	650	-	.	ID="RND-6_FAMILY-8303";Tend="978";Tstart="819";shortTE="F";uid="dffba839-51c3-4e58-8032-4ce062993381"
CABPRJ010000950.1	RepeatMasker	DNA/MULE-NOF	371739	371881	598	-	.	ID="RND-6_FAMILY-21129";Tend="916";Tstart="790";shortTE="F";uid="d810c702-1560-4f75-b379-16885113bb04"
CABPRJ010000950.1	RepeatMasker	DNA/hAT-Blackjack	820519	820878	1237	-	.	ID="RND-5_FAMILY-1067";Tend="1282";Tstart="912";shortTE="F";uid="2408e81a-9802-4a39-b862-b3251c8c707c"
CABPRJ010000950.1	RepeatMasker	DNA/hAT-Tip100	1310369	1310567	1334	-	.	ID="RND-1_FAMILY-183";Tend="1343";Tstart="1145";shortTE="F";uid="47f0f24c-5230-4a48-b8bf-3f8950b06d2a"
CABPRJ010000950.1	RepeatMasker	DNA/Ginger-1	754390	754536	462	-	.	ID="RND-5_FAMILY-95";Tend="1713";Tstart="1554";shortTE="F";uid="22f8109f-97f5-46e1-bbc0-0063a0f51321"
CABPRJ010000950.1	RepeatMasker	Retroposon?	3008309	3008711	1727	-	.	ID="RND-1_FAMILY-3";Tend="1238";Tstart="833";shortTE="F";uid="0bb3cdf8-1b97-47d3-90b0-9df75341b0d9"
CABPRJ010000950.1	RepeatMasker	DNA/Ginger-1	84406	84666	984	-	.	ID="rnd-4_family-145";Tend="1190";Tstart="696";shortTE="F";uid="caf348b9-7de2-4e9b-a46c-d2a5bd3cbb26"
CABPRJ010000950.1	RepeatMasker	DNA/Ginger-1	2495869	2496010	1053	-	.	ID="RND-6_FAMILY-406";Tend="1302";Tstart="1160";shortTE="F";uid="e3d0237d-c8ca-40ad-9ee3-86aca17e6115"
CABPRJ010000950.1	RepeatMasker	DNA/Ginger-1	1874920	1875038	565	-	.	ID="RND-5_FAMILY-95";Tend="1694";Tstart="1565";shortTE="F";uid="1f44e068-9931-4fad-9825-1e7a334bb691"
CABPRJ010000950.1	RepeatMasker	DNA/hAT-Tip100	780814	781226	1390	-	.	ID="RND-6_FAMILY-9406";Tend="1419";Tstart="972";shortTE="F";uid="6adf405c-2978-4f0c-afa4-bee0e8a2f42b"
CABPRJ010000950.1	RepeatMasker	DNA/Ginger-1	811940	812266	1000	-	.	ID="RND-2_FAMILY-26";Tend="1930";Tstart="1577";shortTE="F";uid="d32a03c0-a036-4dbe-8e75-be90bda4b75b"
CABPRJ010000950.1	RepeatMasker	DNA/hAT-hAT19	2508229	2508418	549	-	.	ID="DNA8-43_AP";Tend="172";Tstart="5";shortTE="F";uid="3229667a-3434-4e5b-a985-81996c02d897"
CABPRJ010000950.1	RepeatMasker	RC/Helitron	2291975	2292135	855	-	.	ID="RND-6_FAMILY-8525";Tend="1226";Tstart="1068";shortTE="F";uid="8ac1fc14-977d-4471-8454-bcf6df530464"
CABPRJ010000950.1	RepeatMasker	DNA/hAT	2230271	2230623	1368	-	.	ID="RND-6_FAMILY-16261";Tend="1286";Tstart="934";shortTE="F";uid="05f24882-979f-4510-ab49-0511e084713e"
CABPRJ010000950.1	RepeatMasker	DNA	1056060	1056351	1428	-	.	ID="RND-5_FAMILY-85";Tend="1261";Tstart="972";shortTE="F";uid="99663006-0d85-4dcc-82cc-b8441ed3e892"
CABPRJ010000950.1	RepeatMasker	DNA/hAT-Tip100	2211419	2211688	580	-	.	ID="RND-5_FAMILY-2832";Tend="1349";Tstart="1087";shortTE="F";uid="847e836f-8f75-4e4e-8e6f-a9e290e38d63"
CABPRJ010000950.1	RepeatMasker	DNA/Ginger-1	2844231	2844799	3055	-	.	ID="RND-5_FAMILY-95";Tend="1699";Tstart="1134";shortTE="F";uid="7fe71bb0-52da-4bb7-af31-a1517d7bd854"
CABPRJ010000950.1	RepeatMasker	Retroposon?	1290422	1290591	529	-	.	ID="RND-5_FAMILY-7401";Tend="1991";Tstart="1811";shortTE="F";uid="0ec6af16-9723-4094-b6ab-d5c861150e99"
CABPRJ010000950.1	RepeatMasker	Unknown	2870353	2870552	1407	-	.	ID="RND-6_FAMILY-2876";Tend="1080";Tstart="871";shortTE="F";uid="5c26399f-dec6-47cf-83b2-8eae539e4460"
CABPRJ010000950.1	RepeatMasker	DNA/Ginger-1	2893901	2894060	613	-	.	ID="RND-6_FAMILY-5129";Tend="1598";Tstart="1444";shortTE="F";uid="a3151e9e-ee40-42b8-9984-eb059c149f3d"
CABPRJ010000950.1	RepeatMasker	DNA/Kolobok-E	715309	715428	426	-	.	ID="RND-6_FAMILY-29296";Tend="1386";Tstart="1274";shortTE="F";uid="0d9d23a9-ba74-4e2e-9dd4-08096b705ac3"
CABPRJ010000950.1	RepeatMasker	Retroposon?	1990600	1991367	4846	-	.	ID="RND-1_FAMILY-1";Tend="1731";Tstart="967";shortTE="F";uid="6dced3eb-b02f-4cff-bd2b-4b00998437ed"
CABPRJ010000950.1	RepeatMasker	LINE/Penelope	2955809	2955964	523	-	.	ID="RND-3_FAMILY-217";Tend="2489";Tstart="2386";shortTE="F";uid="0bb7dfb7-3bcd-4d29-adfd-53c22e4c164a"
CABPRJ010000950.1	RepeatMasker	Unknown	250822	250941	1233	-	.	ID="RND-3_FAMILY-30";Tend="1542";Tstart="861";shortTE="F";uid="9dec0465-b433-4029-be70-ea12c07e7990"
CABPRJ010000950.1	RepeatMasker	DNA/hAT-Tip100	1469696	1470170	2640	-	.	ID="RND-6_FAMILY-8400";Tend="2306";Tstart="1821";shortTE="F";uid="0560f976-1b8b-4e37-91c8-17a843987772"
CABPRJ010000950.1	RepeatMasker	DNA/hAT-hAT19	2966633	2966936	999	-	.	ID="RND-5_FAMILY-2790";Tend="1142";Tstart="850";shortTE="F";uid="d72c73a2-ee29-4f3a-b106-483d0c8ff188"
CABPRJ010000950.1	RepeatMasker	Retroposon?	55431	55580	664	-	.	ID="RND-5_FAMILY-7470";Tend="1797";Tstart="1644";shortTE="F";uid="c7c80feb-4744-4e6d-bda9-0879b975454a"
CABPRJ010000950.1	RepeatMasker	Unknown	2195325	2196008	4187	-	.	ID="RND-6_FAMILY-11785";Tend="1628";Tstart="922";shortTE="F";uid="0aedcf4a-257b-4545-b2be-929f0c5a1f67"
CABPRJ010000950.1	RepeatMasker	Retroposon?	1689726	1690173	881	-	.	ID="RND-5_FAMILY-5072";Tend="1553";Tstart="1034";shortTE="F";uid="8ec763f1-a550-4740-ad31-df3ecf3c07a4"
CABPRJ010000950.1	RepeatMasker	Retroposon?	1817785	1818718	6174	-	.	ID="RND-1_FAMILY-193";Tend="2336";Tstart="1407";shortTE="F";uid="44386113-bd66-458c-ab0e-35824d0eaa06"
CABPRJ010000950.1	RepeatMasker	DNA/Ginger-1	2899200	2899664	975	-	.	ID="RND-5_FAMILY-95";TEgroup="ctg_950%7CRND-5_FAMILY-95%7C2";Tend="1495";Tstart="919";shortTE="F";uid="692d6b78-665a-4fef-a9e5-6ffdd9a8311a"
CABPRJ010000950.1	RepeatMasker	Retroposon?	3060910	3061054	563	-	.	ID="RND-5_FAMILY-7401";Tend="1245";Tstart="1097";shortTE="F";uid="6eebf04b-84da-4b4f-acf1-2fdd02e61242"
CABPRJ010000950.1	RepeatMasker	DNA	2871363	2871654	1145	-	.	ID="TTAA25_AP";Tend="298";Tstart="1";shortTE="F";uid="d6d90960-3bce-439e-a8c7-b6a4f24926e1"
CABPRJ010000950.1	RepeatMasker	DNA/Ginger-2	280788	280998	1144	-	.	ID="RND-5_FAMILY-9354";Tend="1916";Tstart="1717";shortTE="F";uid="3a4ad9e9-27ff-4316-9a93-e0237cf89c18"
CABPRJ010000950.1	RepeatMasker	Unknown	1614916	1616306	2435	-	.	ID="RND-4_FAMILY-334";TEgroup="ctg_950%7CRND-4_FAMILY-334%7C1";Tend="1998";Tstart="755";shortTE="F";uid="3ce162f6-af62-4c3a-abb8-69bf4bb3c956"
CABPRJ010000950.1	RepeatMasker	DNA/hAT-hAT19	148165	148365	655	-	.	ID="RND-5_FAMILY-4782";Tend="1339";Tstart="1145";shortTE="F";uid="e10adfe8-86c8-4c75-b252-1ad85af3c976"
CABPRJ010000950.1	RepeatMasker	DNA	16380	16598	891	-	.	ID="DNA8-77_AP";Tend="240";Tstart="1";shortTE="F";uid="e3e5f2ea-1f62-4c61-bf56-291f29fc3ec6"
CABPRJ010000950.1	RepeatMasker	Retroposon?	2477799	2478171	768	-	.	ID="RND-5_FAMILY-7401";Tend="1272";Tstart="959";shortTE="F";uid="2c52b4d9-b9f2-4d94-a88c-20b62f68365a"
CABPRJ010000950.1	RepeatMasker	Retroposon?	2410429	2412062	7582	-	.	ID="RND-6_FAMILY-60";Tend="2421";Tstart="771";shortTE="F";uid="282a9215-c377-4d8e-a0b5-53a8112f466c"
CABPRJ010000950.1	RepeatMasker	Unknown	2093733	2093982	690	-	.	ID="RND-6_FAMILY-23275";Tend="1340";Tstart="1073";shortTE="F";uid="2be04605-6143-428d-bce2-ea4213b40363"
CABPRJ010000950.1	RepeatMasker	DNA/Ginger-1	1630267	1630933	1717	-	.	ID="rnd-6_family-975";Tend="1531";Tstart="889";shortTE="F";uid="a910c125-e8c8-4675-8ee2-36039632d291"
CABPRJ010000950.1	RepeatMasker	Retroposon?	831932	832152	716	-	.	ID="RND-6_FAMILY-970";Tend="1533";Tstart="1326";shortTE="F";uid="a0121357-061e-40d2-a832-79fe69e5339d"
CABPRJ010000950.1	RepeatMasker	Retroposon?	188615	188933	493	-	.	ID="RND-6_FAMILY-3029";Tend="1224";Tstart="874";shortTE="F";uid="1a5e81fe-772a-47dd-bae1-34f31f1cfaec"
CABPRJ010000950.1	RepeatMasker	DNA/hAT-Tip100	767872	768320	1842	-	.	ID="RND-6_FAMILY-8400";Tend="2308";Tstart="1854";shortTE="F";uid="2419e3e9-ee2d-41b5-9c10-cb02a8fc473c"
CABPRJ010000950.1	RepeatMasker	DNA	481739	482007	433	-	.	ID="ttaa13b_ap";Tend="583";Tstart="238";shortTE="F";uid="61d2b636-88a4-4529-ade6-edc0fc24338d"
CABPRJ010000950.1	RepeatMasker	DNA/Ginger-1	2545762	2546023	686	-	.	ID="RND-2_FAMILY-26";Tend="1718";Tstart="1463";shortTE="F";uid="bb068dcd-1629-434e-a4a6-47d1945c9554"
CABPRJ010000950.1	RepeatMasker	DNA/hAT-Tip100	326261	326434	685	-	.	ID="RND-6_FAMILY-3079";Tend="1566";Tstart="1397";shortTE="F";uid="8676674b-4dce-4dd8-85e6-7a51e267e357"
CABPRJ010000950.1	RepeatMasker	Unknown	1208276	1208399	508	-	.	ID="RND-6_FAMILY-24291";Tend="219";Tstart="94";shortTE="F";uid="41bc55f1-c9bc-4597-aae3-23786012f26c"
CABPRJ010000950.1	RepeatMasker	LINE/RTE-BovB	2160324	2160629	1777	-	.	ID="RND-1_FAMILY-79";Tend="1776";Tstart="1474";shortTE="F";uid="aad82c6c-144c-42e1-8f63-b1f54e01d27b"
CABPRJ010000950.1	RepeatMasker	DNA/Ginger-1	2785014	2786109	6632	-	.	ID="rnd-1_family-0";Tend="1893";Tstart="790";shortTE="F";uid="c4d04b64-39c7-4cd5-a5fc-d2b5423bc91c"
CABPRJ010000950.1	RepeatMasker	Retroposon?	62300	62678	681	-	.	ID="RND-5_FAMILY-7401";Tend="1044";Tstart="594";shortTE="F";uid="7ef915b4-c314-41de-9cce-51554ca64070"
CABPRJ010000950.1	RepeatMasker	DNA/hAT-Ac	2343872	2344115	1005	-	.	ID="RND-4_FAMILY-1459";Tend="1203";Tstart="952";shortTE="F";uid="e4d2d517-cd52-4027-b00b-25be89c51b8b"
CABPRJ010000950.1	RepeatMasker	Unknown	2645685	2645940	1270	-	.	ID="RND-4_FAMILY-1509";Tend="1257";Tstart="953";shortTE="F";uid="62aeb17c-5dce-498b-abd8-579ff9ce17dc"
CABPRJ010000950.1	RepeatMasker	Unknown	1751491	1751934	1854	-	.	ID="RND-5_FAMILY-1296";Tend="1491";Tstart="955";shortTE="F";uid="7d202398-ee3a-495b-910d-064584059d39"
CABPRJ010000950.1	RepeatMasker	Retroposon?	2132962	2133113	508	-	.	ID="RND-6_FAMILY-3029";Tend="1889";Tstart="1740";shortTE="F";uid="2974edef-a2a7-4833-b173-75b9a3e3333b"
CABPRJ010000950.1	RepeatMasker	Retroposon?	2431872	2432274	1977	-	.	ID="RND-5_FAMILY-8932";Tend="1364";Tstart="961";shortTE="F";uid="e0b732ce-de12-4956-9f9c-edaea2166c5e"
CABPRJ010000950.1	RepeatMasker	Unknown	2304035	2304135	465	-	.	ID="RND-5_FAMILY-4716";Tend="844";Tstart="743";shortTE="F";uid="ea4c0466-b0a8-4825-b106-f2035eefe0f5"
CABPRJ010000950.1	RepeatMasker	DNA/hAT	105837	105945	489	-	.	ID="RND-6_FAMILY-2017";Tend="896";Tstart="788";shortTE="F";uid="aa8b1748-d29d-4080-8cfe-806c721eb372"
CABPRJ010000950.1	RepeatMasker	Retroposon?	2547472	2547589	400	-	.	ID="RND-4_FAMILY-241";Tend="730";Tstart="614";shortTE="F";uid="587e779c-1a37-4f32-ab3f-c72299eb33cd"
CABPRJ010000950.1	RepeatMasker	DNA	594323	594679	1535	-	.	ID="RND-5_FAMILY-85";Tend="1247";Tstart="932";shortTE="F";uid="2ab9387b-2e93-4b18-b3e7-e6e41de7fd16"
CABPRJ010000950.1	RepeatMasker	Unknown	2004644	2006897	5126	-	.	ID="RND-6_FAMILY-2884";Tend="2245";Tstart="5";shortTE="F";uid="7bc9bbaa-feb7-4763-8f56-65ea01601e63"
CABPRJ010000950.1	RepeatMasker	Retroposon?	2023311	2023714	1007	-	.	ID="RND-6_FAMILY-2796";Tend="2474";Tstart="2054";shortTE="F";uid="36cf8d9c-a0b8-4b53-b344-d8dc97ee349d"
CABPRJ010000950.1	RepeatMasker	DNA/Ginger-1	2730178	2730675	2283	-	.	ID="RND-5_FAMILY-95";Tend="1470";Tstart="920";shortTE="F";uid="acfc4ce2-aee4-4aa7-8c2c-fdb2265f868a"
CABPRJ010000950.1	RepeatMasker	DNA/Ginger-1	875287	875429	708	-	.	ID="RND-6_FAMILY-975";Tend="1181";Tstart="1039";shortTE="F";uid="9ffa4b3d-ec1e-4382-8df6-707e9b5572f1"
CABPRJ010000950.1	RepeatMasker	Unknown	2915769	2916492	3950	-	.	ID="RND-6_FAMILY-10074";Tend="1728";Tstart="959";shortTE="F";uid="856fee4e-bac5-498b-b61b-7f2a3074338c"
CABPRJ010000950.1	RepeatMasker	DNA/Ginger-1	2043698	2044198	1154	-	.	ID="RND-5_FAMILY-95";Tend="1571";Tstart="1089";shortTE="F";uid="fb6077e5-e16d-49dd-a857-c758c99afe3f"
CABPRJ010000950.1	RepeatMasker	DNA/Ginger-1	2075204	2075690	2586	-	.	ID="rnd-6_family-406";Tend="1115";Tstart="535";shortTE="F";uid="e9391b8d-5d30-4fed-b52c-ddc078cee924"
CABPRJ010000950.1	RepeatMasker	Unknown	3054802	3055276	851	-	.	ID="RND-6_FAMILY-17574";Tend="405";Tstart="4";shortTE="F";uid="1947c54e-8e8e-42ae-a4ef-cc45fe044a72"
CABPRJ010000950.1	RepeatMasker	Retroposon?	2679079	2679274	552	-	.	ID="RND-6_FAMILY-13139";TEgroup="ctg_950%7CRND-6_FAMILY-13139%7C1";Tend="993";Tstart="804";shortTE="F";uid="9d18bfeb-1ac8-44a2-9cc7-955e7406ea49"
CABPRJ010000950.1	RepeatMasker	DNA	2346717	2347164	1099	-	.	ID="rnd-6_family-15871";Tend="1769";Tstart="1213";shortTE="F";uid="50d3495c-4dc7-440a-b55f-41c5d824d0a9"
CABPRJ010000950.1	RepeatMasker	DNA/Ginger-1	851123	851267	845	-	.	ID="RND-5_FAMILY-95";Tend="1628";Tstart="1485";shortTE="F";uid="0b279cde-0344-4fab-a005-f572bc8ee850"
CABPRJ010000950.1	RepeatMasker	DNA/Ginger-1	1059236	1059693	1091	-	.	ID="RND-4_FAMILY-145";Tend="1398";Tstart="965";shortTE="F";uid="f253c170-3fe4-43ff-a343-e2eaf3346b3e"
CABPRJ010000950.1	RepeatMasker	Unknown	716788	717040	973	-	.	ID="RND-6_FAMILY-11785";Tend="1141";Tstart="900";shortTE="F";uid="1ddaaebc-80cd-422a-80ff-8ca2ea1c0b75"
CABPRJ010000950.1	RepeatMasker	DNA/Kolobok-E	2276929	2277604	2215	-	.	ID="RND-5_FAMILY-3481";Tend="1615";Tstart="917";shortTE="F";uid="1d6c1bce-7053-462e-a54d-45ae06d072f9"
CABPRJ010000950.1	RepeatMasker	DNA/Ginger-1	1703639	1704398	3350	-	.	ID="RND-5_FAMILY-95";Tend="1697";Tstart="888";shortTE="F";uid="13740c48-0681-4710-bc3c-7ff66b312f97"
CABPRJ010000950.1	RepeatMasker	Retroposon?	1829942	1830159	925	-	.	ID="RND-5_FAMILY-4854";Tend="372";Tstart="156";shortTE="F";uid="023013e9-84d4-44fa-9d5d-bdcf1dc093b9"
CABPRJ010000950.1	RepeatMasker	DNA/hAT-hAT19	2894399	2894993	1222	-	.	ID="RND-5_FAMILY-4782";Tend="1613";Tstart="1000";shortTE="F";uid="e93d0354-a857-45db-952e-b5e4d0cd235f"
CABPRJ010000950.1	RepeatMasker	DNA/Ginger-1	2666112	2666278	631	-	.	ID="RND-5_FAMILY-95";Tend="1661";Tstart="1502";shortTE="F";uid="7cbb1223-ff0c-49b7-95e0-f45873d44f93"
CABPRJ010000950.1	RepeatMasker	DNA/hAT	2133570	2133680	474	-	.	ID="RND-5_FAMILY-11835";Tend="987";Tstart="877";shortTE="F";uid="c9b6ec63-8780-400a-8e66-5ea5f66d661f"
CABPRJ010000950.1	RepeatMasker	Retroposon?	1758658	1758817	422	-	.	ID="RND-1_FAMILY-35";Tend="1968";Tstart="1820";shortTE="F";uid="be1fbb14-6c71-4a74-bc85-5302599a26f8"
CABPRJ010000950.1	RepeatMasker	DNA/Ginger-1	683283	683743	3029	-	.	ID="RND-4_FAMILY-237";Tend="1684";Tstart="1213";shortTE="F";uid="c24d6587-0918-4250-a6cf-4b5211de8ebb"
CABPRJ010000950.1	RepeatMasker	Retroposon?	721670	721876	541	-	.	ID="RND-6_FAMILY-3029";Tend="1919";Tstart="1711";shortTE="F";uid="4a57581a-1d20-4b0e-bbe6-3f22701e3fe9"
CABPRJ010000950.1	RepeatMasker	DNA/Ginger-1	1704388	1704722	740	-	.	ID="RND-2_FAMILY-26";Tend="1950";Tstart="1601";shortTE="F";uid="8f323540-de95-48ce-8db0-6fce9cb4a662"
CABPRJ010000950.1	RepeatMasker	Retroposon?	823922	824057	473	-	.	ID="RND-6_FAMILY-970";Tend="1582";Tstart="1454";shortTE="F";uid="6b118e99-fa10-419b-b530-770b44100e99"
CABPRJ010000950.1	RepeatMasker	DNA	763731	764115	918	-	.	ID="TTAA2B_AP";Tend="426";Tstart="23";shortTE="F";uid="0b362824-4998-4499-bde6-0215653abd91"
CABPRJ010000950.1	RepeatMasker	LINE/Penelope	184025	184161	634	-	.	ID="RND-5_FAMILY-640";Tend="880";Tstart="742";shortTE="F";uid="de6da9f2-5460-4c34-a522-5356c20bc0db"
CABPRJ010000950.1	RepeatMasker	DNA/hAT-Tip100	1287846	1288872	3685	-	.	ID="RND-5_FAMILY-1618";Tend="1851";Tstart="770";shortTE="F";uid="c3db271d-6fc7-4544-af00-36fb5acbbf02"
CABPRJ010000950.1	RepeatMasker	Unknown	1034543	1034889	1773	-	.	ID="RND-6_FAMILY-1413";Tend="1217";Tstart="868";shortTE="F";uid="8a5161cc-f83b-4ee5-bb39-cc0fec346117"
CABPRJ010000950.1	RepeatMasker	DNA/TcMar-Mariner	1132109	1132348	1437	-	.	ID="RND-6_FAMILY-9023";Tend="913";Tstart="672";shortTE="F";uid="8d9f1da4-4ec7-43b4-bd61-8bfb220d8fd9"
CABPRJ010000950.1	RepeatMasker	Retroposon?	2397181	2397573	1459	-	.	ID="RND-5_FAMILY-8932";Tend="1347";Tstart="912";shortTE="F";uid="6792a046-e381-4a32-a987-f661482c8d4b"
CABPRJ010000950.1	RepeatMasker	DNA/Ginger-1	1409545	1409649	654	-	.	ID="RND-5_FAMILY-95";Tend="1700";Tstart="1586";shortTE="F";uid="2128088f-10c3-469d-a2c1-f054f920f06f"
CABPRJ010000950.1	RepeatMasker	DNA/Ginger-1	1606607	1607883	5026	-	.	ID="RND-6_FAMILY-5129";Tend="1571";Tstart="258";shortTE="F";uid="97534e3a-5ac4-428e-9199-81a2c7836fad"
CABPRJ010000950.1	RepeatMasker	Retroposon?	198851	199508	1381	-	.	ID="RND-4_FAMILY-241";Tend="1279";Tstart="628";shortTE="F";uid="c55d33cd-8c29-4fad-bcf7-fc75244fbe05"
CABPRJ010000950.1	RepeatMasker	DNA/Ginger-1	3032532	3032653	469	-	.	ID="rnd-1_family-58";Tend="1009";Tstart="750";shortTE="F";uid="e783a4bd-30c1-458d-b33b-afd16bd6ccd6"
CABPRJ010000950.1	RepeatMasker	DNA/Ginger-1	491727	491910	1014	-	.	ID="RND-6_FAMILY-263";Tend="1764";Tstart="1574";shortTE="F";uid="f79be9bf-1fbe-4985-9af5-e25a5fd1d4d2"
CABPRJ010000950.1	RepeatMasker	DNA/hAT-Charlie	1691057	1691249	1139	-	.	ID="RND-4_FAMILY-490";Tend="1175";Tstart="982";shortTE="F";uid="d59e5c08-57e1-4280-a4a4-ed992d0cda58"
CABPRJ010000950.1	RepeatMasker	Unknown	1319044	1319218	1235	-	.	ID="RND-6_FAMILY-16460";Tend="1149";Tstart="968";shortTE="F";uid="7e754f4f-cae9-4caa-86b2-1853f47ad277"
CABPRJ010000950.1	RepeatMasker	DNA/Ginger-1	684622	685095	3059	-	.	ID="RND-1_FAMILY-0";Tend="1281";Tstart="790";shortTE="F";uid="8ab89250-2b40-4121-afbb-c1e581456a20"
CABPRJ010000950.1	RepeatMasker	Unknown	388957	389201	1751	-	.	ID="RND-1_FAMILY-225";Tend="1165";Tstart="916";shortTE="F";uid="88088fca-c51a-426b-b63b-2b089b7e749a"
CABPRJ010000950.1	RepeatMasker	Unknown	2339153	2339516	1186	-	.	ID="RND-6_FAMILY-23275";Tend="1311";Tstart="935";shortTE="F";uid="51708216-9d1b-474f-b6e5-8551be58afe9"
CABPRJ010000950.1	RepeatMasker	Retroposon?	946271	946402	548	-	.	ID="RND-4_FAMILY-241";Tend="1773";Tstart="1644";shortTE="F";uid="b76195b4-a160-47f6-967d-ac6b862cb402"
CABPRJ010000950.1	RepeatMasker	DNA/hAT	1163200	1163301	1374	-	.	ID="RND-4_FAMILY-312";Tend="1705";Tstart="1198";shortTE="F";uid="cc4bff8f-730a-4ae6-94c1-7e618761821d"
CABPRJ010000950.1	RepeatMasker	RC/Helitron	947295	947526	603	-	.	ID="RND-6_FAMILY-9356";Tend="1970";Tstart="1741";shortTE="F";uid="e34da224-b6c0-4444-a262-cbec4b189d21"
CABPRJ010000950.1	RepeatMasker	DNA/Ginger-1	1851256	1851826	3043	-	.	ID="RND-1_FAMILY-12";Tend="1494";Tstart="928";shortTE="F";uid="f6991429-dbeb-4904-b091-7226ac03c4af"
CABPRJ010000950.1	RepeatMasker	DNA/hAT-Tip100	114954	115295	1094	-	.	ID="RND-6_FAMILY-3215";Tend="1768";Tstart="1431";shortTE="F";uid="fa065bfb-4228-47b8-ad27-9a824cfef0af"
CABPRJ010000950.1	RepeatMasker	Unknown	2817296	2817451	642	-	.	ID="RND-5_FAMILY-3077";Tend="1393";Tstart="1229";shortTE="F";uid="ccdb6a0d-d320-43c0-aa82-778c2fafa2e9"
CABPRJ010000950.1	RepeatMasker	Unknown	3050823	3051002	979	-	.	ID="RND-6_FAMILY-5446";Tend="1520";Tstart="1345";shortTE="F";uid="f0c9f0d8-b6b6-4423-b0b7-b6b48afa3fb7"
CABPRJ010000950.1	RepeatMasker	Unknown	2941887	2942130	890	-	.	ID="RND-6_FAMILY-46130";Tend="1377";Tstart="1126";shortTE="F";uid="349e81e5-68fb-48fe-9a42-96aebb90abae"
CABPRJ010000950.1	RepeatMasker	DNA/hAT-Tip100	809208	809380	1101	-	.	ID="RND-5_FAMILY-744";Tend="686";Tstart="515";shortTE="F";uid="6e3ddd36-d07f-440a-b7f0-64ada7241f04"
CABPRJ010000950.1	RepeatMasker	DNA/Ginger-2	282308	283202	3195	-	.	ID="RND-5_FAMILY-9354";Tend="1677";Tstart="698";shortTE="F";uid="ca32a6fd-e5e0-47db-b837-3cf9f63de3ef"
CABPRJ010000950.1	RepeatMasker	DNA/Ginger-1	1489337	1489672	524	-	.	ID="RND-5_FAMILY-95";Tend="1290";Tstart="934";shortTE="F";uid="3133a10b-9e3e-4eba-ad42-ed3977aa8a31"
CABPRJ010000950.1	RepeatMasker	Retroposon?	2750231	2750646	1058	-	.	ID="RND-4_FAMILY-241";Tend="1801";Tstart="1372";shortTE="F";uid="eefa892e-05ce-41b2-98eb-9da1f0ae82a9"
CABPRJ010000950.1	RepeatMasker	DNA/Ginger-1	1303774	1304509	2271	-	.	ID="RND-5_FAMILY-95";Tend="1725";Tstart="922";shortTE="F";uid="519b2945-ddd7-4355-bb44-8a3d02f7580e"
CABPRJ010000950.1	RepeatMasker	DNA/Ginger-1	176618	177323	2638	-	.	ID="RND-4_FAMILY-237";Tend="1676";Tstart="934";shortTE="F";uid="c514eff4-27ba-4805-9b0a-b1605a5c1a20"
CABPRJ010000950.1	RepeatMasker	Retroposon?	203656	203917	1021	-	.	ID="RND-6_FAMILY-14413";Tend="1221";Tstart="934";shortTE="F";uid="724054fb-dc58-4f2b-a422-e35aa385a87b"
CABPRJ010000950.1	RepeatMasker	Retroposon?	564889	565047	656	-	.	ID="RND-6_FAMILY-13139";Tend="1032";Tstart="814";shortTE="F";uid="a5a3af8e-f254-4084-ba10-ed6dc0cce0aa"
CABPRJ010000950.1	RepeatMasker	Unknown	310253	311144	3824	-	.	ID="RND-1_FAMILY-150";Tend="1242";Tstart="384";shortTE="F";uid="d18f110b-74bc-4c2d-8c46-868ade57658e"
CABPRJ010000950.1	RepeatMasker	DNA/hAT	944613	944956	1827	-	.	ID="RND-6_FAMILY-2017";Tend="1332";Tstart="1004";shortTE="F";uid="e291111e-3ffd-4228-ae7a-31a576fdbd48"
CABPRJ010000950.1	RepeatMasker	Unknown	2466717	2466817	450	-	.	ID="RND-5_FAMILY-2421";Tend="1007";Tstart="898";shortTE="F";uid="67d5954a-bfcb-4426-a2b4-5def62efe764"
CABPRJ010000950.1	RepeatMasker	Retroposon?	2863987	2864240	1597	-	.	ID="RND-5_FAMILY-3149";Tend="1237";Tstart="984";shortTE="F";uid="825761ea-9809-44d2-aa40-fc611728d332"
CABPRJ010000950.1	RepeatMasker	Unknown	2685891	2686325	978	-	.	ID="RND-5_FAMILY-3535";Tend="1373";Tstart="939";shortTE="F";uid="15b01e04-36ff-40af-9d76-ff825e4e7503"
CABPRJ010000950.1	RepeatMasker	DNA/hAT	2170363	2171002	3129	-	.	ID="RND-6_FAMILY-2017";Tend="1127";Tstart="244";shortTE="F";uid="ae9771f5-4902-425d-8950-c44dc5c485d5"
CABPRJ010000950.1	RepeatMasker	DNA/Ginger-1	1397430	1397611	539	-	.	ID="RND-5_FAMILY-95";Tend="1042";Tstart="866";shortTE="F";uid="ce06a512-60fa-4abc-961d-b3b54fc686aa"
CABPRJ010000950.1	RepeatMasker	Retroposon?	2312178	2312307	1235	-	.	ID="RND-6_FAMILY-14413";Tend="1359";Tstart="955";shortTE="F";uid="56b2f086-f52a-412e-ac62-40f19a3bbbfd"
CABPRJ010000950.1	RepeatMasker	DNA/hAT-Charlie	2944226	2944383	445	-	.	ID="RND-6_FAMILY-1244";Tend="1166";Tstart="1012";shortTE="F";uid="0e224cb2-9f93-49b9-9dc8-6be80413d0b6"
CABPRJ010000950.1	RepeatMasker	DNA/hAT-hAT19	702	889	737	-	.	ID="RND-5_FAMILY-4782";Tend="1323";Tstart="1125";shortTE="F";uid="11a4802c-630c-46e7-ae75-450937529f87"
CABPRJ010000950.1	RepeatMasker	DNA/Ginger-2	2288747	2288886	935	-	.	ID="RND-5_FAMILY-9354";Tend="900";Tstart="761";shortTE="F";uid="03c52e95-59b0-49d0-bcad-c61ecb6c440a"
CABPRJ010000950.1	RepeatMasker	Retroposon?	1995909	1996282	1452	-	.	ID="RND-5_FAMILY-8932";Tend="1396";Tstart="974";shortTE="F";uid="4ab2a763-8bc1-4e67-bc5d-34b1ce64aeec"
CABPRJ010000950.1	RepeatMasker	DNA/Ginger-1	2480010	2480457	1302	-	.	ID="rnd-1_family-12";Tend="1690";Tstart="893";shortTE="F";uid="34789a6a-fc34-46ab-9adf-a0127141cbd7"
CABPRJ010000950.1	RepeatMasker	DNA	2089866	2090192	838	-	.	ID="TTAA22_AP";Tend="316";Tstart="1";shortTE="F";uid="82ed52cd-c0eb-4823-a181-b5ae2c245558"
CABPRJ010000950.1	RepeatMasker	LINE/I-Jockey	1159495	1160158	785	-	.	ID="VINGI-1_APIS";Tend="671";Tstart="1";shortTE="F";uid="457bebc0-9b5f-42a6-88e0-4b205e0c6408"
CABPRJ010000950.1	RepeatMasker	DNA/TcMar-Tigger	2824702	2824821	518	-	.	ID="RND-5_FAMILY-4031";Tend="1033";Tstart="910";shortTE="F";uid="97dbb20d-df33-46f3-85c5-b5f1e4cfd9a7"
CABPRJ010000950.1	RepeatMasker	Retroposon?	639014	639190	426	-	.	ID="RND-6_FAMILY-2796";Tend="877";Tstart="693";shortTE="F";uid="fbda1832-a8f3-41f4-9034-945524787fab"
CABPRJ010000950.1	RepeatMasker	DNA/Ginger-1	2656066	2656289	984	-	.	ID="RND-5_FAMILY-95";Tend="1424";Tstart="1191";shortTE="F";uid="765fe83b-c6c6-4293-8662-147a76b69c4b"
CABPRJ010000950.1	RepeatMasker	Retroposon?	202673	202779	588	-	.	ID="RND-5_FAMILY-4854";Tend="308";Tstart="206";shortTE="F";uid="9d870662-0bb6-40a8-b460-350e2c06070d"
CABPRJ010000950.1	RepeatMasker	Retroposon?	1785535	1785895	431	-	.	ID="RND-4_FAMILY-241";Tend="1439";Tstart="1114";shortTE="F";uid="cccd42e8-a0fe-419f-9b45-e017905eeefe"
CABPRJ010000950.1	RepeatMasker	DNA/hAT-Tip100	2683291	2683404	814	-	.	ID="RND-6_FAMILY-9406";Tend="1308";Tstart="1195";shortTE="F";uid="af3a4e6c-8c75-41fb-9b55-ee952ca81796"
CABPRJ010000950.1	RepeatMasker	Retroposon?	1148185	1148580	619	-	.	ID="RND-6_FAMILY-13139";Tend="1336";Tstart="980";shortTE="F";uid="8dc79cd1-d62c-444c-8b29-30a0e20722e9"
CABPRJ010000950.1	RepeatMasker	Retroposon?	2332961	2333459	953	-	.	ID="RND-5_FAMILY-7401";Tend="1989";Tstart="1470";shortTE="F";uid="578dad9f-efbd-417d-85ce-6b89f91924a1"
CABPRJ010000950.1	RepeatMasker	DNA/Kolobok-E	1499637	1499872	532	-	.	ID="RND-5_FAMILY-5385";Tend="482";Tstart="252";shortTE="F";uid="289d0d5c-41d4-45c8-86da-9c41cbdd667f"
CABPRJ010000950.1	RepeatMasker	DNA/Ginger-1	474977	475556	5053	-	.	ID="rnd-4_family-237";Tend="1929";Tstart="693";shortTE="F";uid="8decaa88-0faa-4d0c-9bac-37882c47d7a5"
CABPRJ010000950.1	RepeatMasker	Retroposon?	1025144	1025297	571	-	.	ID="RND-4_FAMILY-241";Tend="1806";Tstart="1643";shortTE="F";uid="4173c305-d357-4092-bbcb-5cc492b944e4"
CABPRJ010000950.1	RepeatMasker	DNA/hAT	1705966	1706077	561	-	.	ID="RND-6_FAMILY-2017";Tend="1170";Tstart="1065";shortTE="F";uid="8aff45d2-38d3-43cb-8cac-4e8a454092bd"
CABPRJ010000950.1	RepeatMasker	Unknown	956239	956753	654	-	.	ID="RND-6_FAMILY-11785";Tend="1548";Tstart="982";shortTE="F";uid="44023b9a-cdbd-447e-8332-f11ed774e194"
CABPRJ010000950.1	RepeatMasker	Retroposon?	1853203	1853448	1503	-	.	ID="RND-6_FAMILY-60";Tend="1113";Tstart="860";shortTE="F";uid="2f0e2064-9195-4052-9636-cbab9870b0ce"
CABPRJ010000950.1	RepeatMasker	Retroposon?	2495474	2495646	536	-	.	ID="RND-5_FAMILY-7401";Tend="2012";Tstart="1821";shortTE="F";uid="f0d255b4-92d1-4868-99c3-bb5a7a89b01c"
CABPRJ010000950.1	RepeatMasker	DNA/hAT-Tip100	391741	391999	793	-	.	ID="RND-6_FAMILY-9406";Tend="1302";Tstart="1043";shortTE="F";uid="b7db088c-c417-4e44-83b7-0d8d171de55c"
CABPRJ010000950.1	RepeatMasker	Unknown	298548	298707	460	-	.	ID="RND-6_FAMILY-23389";Tend="873";Tstart="693";shortTE="F";uid="52b694c0-b79a-49ce-968c-32c33e9aa210"
CABPRJ010000950.1	RepeatMasker	DNA/hAT-Tip100	1414500	1414993	2733	-	.	ID="RND-4_FAMILY-762";Tend="1951";Tstart="1434";shortTE="F";uid="72ae3603-8fe2-4406-95de-042f84338e2b"
CABPRJ010000950.1	RepeatMasker	Retroposon?	927645	927878	731	-	.	ID="RND-6_FAMILY-3029";Tend="1948";Tstart="1706";shortTE="F";uid="6b6e2a53-942f-4743-b8e9-abc3d64ff4b2"
CABPRJ010000950.1	RepeatMasker	Unknown	2583182	2583764	2498	-	.	ID="RND-5_FAMILY-3159";Tend="1421";Tstart="875";shortTE="F";uid="e77fbdd5-0e16-420c-b7e9-a3210237b98d"
CABPRJ010000950.1	RepeatMasker	DNA/Ginger-1	724641	724926	654	-	.	ID="RND-4_FAMILY-318";Tend="1001";Tstart="725";shortTE="F";uid="54d80df5-956a-45f7-888d-d9075389071c"
CABPRJ010000950.1	RepeatMasker	Retroposon?	201141	201680	2636	-	.	ID="RND-5_FAMILY-3149";Tend="1443";Tstart="886";shortTE="F";uid="9d84df46-6c6e-40d9-bcd0-992ac6e7aa5c"
CABPRJ010000950.1	RepeatMasker	DNA	1128849	1129056	965	-	.	ID="RND-4_FAMILY-3450";Tend="867";Tstart="670";shortTE="F";uid="f9b74b76-8f38-4d6a-836e-2d0f42161f70"
CABPRJ010000950.1	RepeatMasker	DNA	2583764	2583865	534	-	.	ID="DNA-TTAA-1_AP";Tend="110";Tstart="12";shortTE="F";uid="fce03a8b-12db-48bc-bc0b-292644e9f4e9"
CABPRJ010000950.1	RepeatMasker	DNA	2530449	2530598	607	-	.	ID="TTAA15_AP";Tend="145";Tstart="1";shortTE="F";uid="2703e17e-99b9-4507-af70-cdd091c8c27d"
CABPRJ010000950.1	RepeatMasker	Unknown	2902255	2902738	1012	-	.	ID="RND-6_FAMILY-18509";TEgroup="ctg_950%7CRND-6_FAMILY-18509%7C1";Tend="2037";Tstart="1685";shortTE="F";uid="818efa11-e6bc-4218-a2b5-164e7a2ce4c9"
CABPRJ010000950.1	RepeatMasker	DNA/Ginger-1	1119901	1120050	561	-	.	ID="RND-6_FAMILY-5129";Tend="1599";Tstart="1443";shortTE="F";uid="22e70fd7-c29f-4625-83c0-6cb91b0207ab"
CABPRJ010000950.1	RepeatMasker	Retroposon?	730885	731014	433	-	.	ID="RND-4_FAMILY-241";Tend="1782";Tstart="1655";shortTE="F";uid="a7918f55-c72d-4ba0-b7c0-76a04900d635"
CABPRJ010000950.1	RepeatMasker	DNA/Kolobok-E	3065669	3065858	549	-	.	ID="RND-6_FAMILY-5146";Tend="1562";Tstart="1376";shortTE="F";uid="4b705c5d-6538-43b5-8577-f97bff212aa7"
CABPRJ010000950.1	RepeatMasker	Unknown	640015	640462	1149	-	.	ID="RND-2_FAMILY-88";TEgroup="ctg_950%7CRND-2_FAMILY-88%7C1";Tend="1596";Tstart="952";shortTE="F";uid="c48e1980-01ad-4e0c-bc4e-e1e27de64bee"
CABPRJ010000950.1	RepeatMasker	Retroposon?	3056849	3057304	2389	-	.	ID="RND-5_FAMILY-3149";Tend="1446";Tstart="968";shortTE="F";uid="511caabb-0b1a-4a88-8848-459dd115d2e0"
CABPRJ010000950.1	RepeatMasker	DNA/hAT-Tip100	154567	154804	1039	-	.	ID="RND-5_FAMILY-158";Tend="886";Tstart="632";shortTE="F";uid="4e425bb7-fe28-4f05-9aa4-0ccf1d535659"
CABPRJ010000950.1	RepeatMasker	DNA/Ginger-1	469592	469702	474	-	.	ID="RND-5_FAMILY-95";Tend="1284";Tstart="1172";shortTE="F";uid="b9c58195-1582-460f-9eb8-7c6d139b8405"
CABPRJ010000950.1	RepeatMasker	Unknown	2542781	2542983	876	-	.	ID="RND-6_FAMILY-4761";Tend="873";Tstart="652";shortTE="F";uid="ff3d56fb-5bcf-478f-aef2-a87a60286597"
CABPRJ010000950.1	RepeatMasker	DNA/Kolobok-E	996379	996802	1594	-	.	ID="RND-6_FAMILY-82";Tend="1334";Tstart="904";shortTE="F";uid="1d30b1bc-aad5-4b23-9eab-494e7a79561e"
CABPRJ010000950.1	RepeatMasker	Retroposon?	1189566	1190022	568	-	.	ID="RND-5_FAMILY-5072";Tend="1528";Tstart="1034";shortTE="F";uid="84f086e7-2e72-4fd5-b40a-87e97a8fe4d6"
CABPRJ010000950.1	RepeatMasker	Retroposon?	2273983	2274264	572	-	.	ID="RND-6_FAMILY-2796";Tend="2325";Tstart="2018";shortTE="F";uid="88f2a83c-a0b8-44c8-a371-6f02d4113b6c"
CABPRJ010000950.1	RepeatMasker	LINE/RTE-BovB	2254630	2255811	6450	-	.	ID="RND-5_FAMILY-398";Tend="1760";Tstart="602";shortTE="F";uid="6928dc74-6134-4b1b-ba63-8a40ca4ae3b8"
CABPRJ010000950.1	RepeatMasker	Unknown	741625	742135	1740	-	.	ID="RND-6_FAMILY-25481";Tend="1374";Tstart="861";shortTE="F";uid="2851bdc9-a271-47d3-9996-1ab97a205a43"
CABPRJ010000950.1	RepeatMasker	DNA/Ginger-2	2288143	2288683	1087	-	.	ID="rnd-5_family-9354";Tend="1546";Tstart="1284";shortTE="F";uid="0a0f0db3-ae1b-4a2d-bd70-965c4d90ad51"
CABPRJ010000950.1	RepeatMasker	DNA/Ginger-1	1294159	1294508	1604	-	.	ID="RND-5_FAMILY-95";Tend="1259";Tstart="906";shortTE="F";uid="6e3d6f24-e36f-42d6-aafc-4944052689ed"
CABPRJ010000950.1	RepeatMasker	Retroposon?	2150166	2150396	1109	-	.	ID="RND-5_FAMILY-8932";Tend="1102";Tstart="895";shortTE="F";uid="5a8c1b12-671b-45e5-8da0-6d990509ed69"
CABPRJ010000950.1	RepeatMasker	DNA/hAT-Tip100	250314	250821	1292	-	.	ID="RND-6_FAMILY-9406";Tend="1500";Tstart="945";shortTE="F";uid="69183aff-0b38-4945-9404-de572fe95f6f"
CABPRJ010000950.1	RepeatMasker	DNA	487484	488100	2465	-	.	ID="RND-4_FAMILY-4227";Tend="1480";Tstart="935";shortTE="F";uid="2a14d05a-0146-4f07-9efe-cbc29675e138"
CABPRJ010000950.1	RepeatMasker	LINE/Penelope	967694	967797	465	-	.	ID="RND-1_FAMILY-80";Tend="873";Tstart="774";shortTE="F";uid="b2de6de3-d492-42e8-b595-7e2127a047a1"
CABPRJ010000950.1	RepeatMasker	Unknown	999029	999725	3364	-	.	ID="RND-5_FAMILY-5445";Tend="1600";Tstart="945";shortTE="F";uid="7c39a0f4-6654-4bdc-82b2-2e74032ff783"
CABPRJ010000950.1	RepeatMasker	Retroposon?	1857793	1858027	700	-	.	ID="RND-1_FAMILY-3";Tend="2054";Tstart="1809";shortTE="F";uid="1e17a833-6aba-47f6-9149-2bf23cbcdc81"
CABPRJ010000950.1	RepeatMasker	Unknown	1414983	1415173	1233	-	.	ID="RND-6_FAMILY-4028";Tend="912";Tstart="709";shortTE="F";uid="e3359848-bbe7-4b80-8794-5f8ff2781ae4"
CABPRJ010000950.1	RepeatMasker	Unknown	1974113	1974622	3190	-	.	ID="RND-5_FAMILY-2772";Tend="1381";Tstart="870";shortTE="F";uid="f607b10c-b178-4dc2-bbc7-cd7b486ac24d"
CABPRJ010000950.1	RepeatMasker	Retroposon?	2573575	2574282	4594	-	.	ID="RND-6_FAMILY-60";Tend="1548";Tstart="847";shortTE="F";uid="aa03a336-8af1-4176-bb50-d92bef31ff60"
CABPRJ010000950.1	RepeatMasker	Retroposon?	403985	404410	2670	-	.	ID="RND-1_FAMILY-22";Tend="1685";Tstart="1277";shortTE="F";uid="ecf5872c-286b-47c0-872c-65f6059244aa"
CABPRJ010000950.1	RepeatMasker	DNA	972234	972505	959	-	.	ID="RND-5_FAMILY-383";Tend="1183";Tstart="921";shortTE="F";uid="52b1a0d2-9ebc-4a5c-be45-51774d93894e"
CABPRJ010000950.1	RepeatMasker	DNA/hAT-Blackjack	1819196	1819352	808	-	.	ID="RND-5_FAMILY-5081";Tend="1083";Tstart="930";shortTE="F";uid="95786e58-8423-43e6-8557-c83ff7b02346"
CABPRJ010000950.1	RepeatMasker	Unknown	217989	218175	862	-	.	ID="RND-6_FAMILY-14869";Tend="1221";Tstart="1035";shortTE="F";uid="5484fbc3-9517-4147-8144-b411d097f887"
CABPRJ010000950.1	RepeatMasker	DNA/hAT-hAT19	23969	24174	1048	-	.	ID="RND-6_FAMILY-490";Tend="1576";Tstart="1358";shortTE="F";uid="8c1197b0-a035-4ee7-93e1-110703ff3b9f"
CABPRJ010000950.1	RepeatMasker	DNA/hAT-Tip100	2891181	2891429	802	-	.	ID="RND-6_FAMILY-9406";Tend="1198";Tstart="934";shortTE="F";uid="a78c9979-2c50-445d-a9ba-6015058a2906"
CABPRJ010000950.1	RepeatMasker	Retroposon?	2248004	2248110	517	-	.	ID="RND-6_FAMILY-14413";Tend="1043";Tstart="966";shortTE="F";uid="4529b33e-3947-47a8-b358-f69718689bc4"
CABPRJ010000950.1	RepeatMasker	DNA	368894	369046	487	-	.	ID="RND-5_FAMILY-85";Tend="1239";Tstart="1107";shortTE="F";uid="b6eb2549-622f-4e28-a0a0-84ab0138ea36"
CABPRJ010000950.1	RepeatMasker	DNA/Ginger-1	1147161	1147352	1056	-	.	ID="RND-2_FAMILY-26";Tend="1706";Tstart="1516";shortTE="F";uid="4b554763-78d3-43e7-8e5c-b2becbe99972"
CABPRJ010000950.1	RepeatMasker	DNA/Ginger-1	206529	206649	548	-	.	ID="RND-6_FAMILY-4437";Tend="1285";Tstart="1157";shortTE="F";uid="2383101b-32d8-43e5-b010-043d2c8d1b86"
CABPRJ010000950.1	RepeatMasker	LINE/RTE-BovB	776134	776810	4190	-	.	ID="RND-6_FAMILY-6436";Tend="1567";Tstart="920";shortTE="F";uid="5bc009e3-d3a3-4b09-9699-aa3009d64e3b"
CABPRJ010000950.1	RepeatMasker	DNA/CMC-Transib	2656356	2656578	447	-	.	ID="RND-6_FAMILY-7199";Tend="510";Tstart="298";shortTE="F";uid="6127fe42-d466-4adb-871c-8e42a1f1de37"
CABPRJ010000950.1	RepeatMasker	DNA/Ginger-1	1187532	1187807	975	-	.	ID="RND-4_FAMILY-465";Tend="1642";Tstart="1347";shortTE="F";uid="248c9579-c05a-4b83-b520-8418ff067cca"
CABPRJ010000950.1	RepeatMasker	DNA/TcMar-Tc1	1935334	1935498	604	-	.	ID="RND-5_FAMILY-6422";Tend="946";Tstart="787";shortTE="F";uid="0ff25d52-be57-436f-b196-392193b31dc5"
CABPRJ010000950.1	RepeatMasker	LINE/I-Jockey	83360	84172	677	-	.	ID="VINGI-19_LMI";Tend="2536";Tstart="1028";shortTE="F";uid="df4e4cf3-12d3-45b0-be60-4eddcd3e2ae5"
CABPRJ010000950.1	RepeatMasker	Retroposon?	713985	714407	1946	-	.	ID="RND-5_FAMILY-3149";Tend="1444";Tstart="1020";shortTE="F";uid="c6995914-5641-412e-b141-4d128fbf091d"
CABPRJ010000950.1	RepeatMasker	Retroposon?	899077	899460	1955	-	.	ID="RND-1_FAMILY-22";Tend="1692";Tstart="1309";shortTE="F";uid="121734ee-712c-426a-9f3b-a3ce39253dfa"
CABPRJ010000950.1	RepeatMasker	DNA/hAT-Charlie	1238032	1238266	1029	-	.	ID="DNA8-32_AP";Tend="240";Tstart="67";shortTE="F";uid="ef0b39f3-5106-499d-ae3b-7a0cab03c936"
CABPRJ010000950.1	RepeatMasker	RC/Helitron	906583	906909	584	-	.	ID="RND-6_FAMILY-9356";Tend="640";Tstart="327";shortTE="F";uid="484f424d-11e1-4f29-80fb-5543265438fa"
CABPRJ010000950.1	RepeatMasker	DNA/Kolobok-E	1096091	1096465	2141	-	.	ID="RND-6_FAMILY-13202";Tend="1280";Tstart="926";shortTE="F";uid="5fe03c1c-50c0-47da-bbe1-1508c23ab009"
CABPRJ010000950.1	RepeatMasker	DNA/MULE-MuDR	299786	299953	485	-	.	ID="MUDR9X_AP";Tend="1046";Tstart="877";shortTE="F";uid="50ddeeda-223e-479b-b5dc-1b07fbb64e70"
CABPRJ010000950.1	RepeatMasker	DNA/TcMar-Mariner	245385	246113	5536	-	.	ID="RND-6_FAMILY-14908";Tend="2216";Tstart="1383";shortTE="F";uid="bb6eee7c-c4c1-4964-ac01-bf8b74796a2d"
CABPRJ010000950.1	RepeatMasker	DNA/Ginger-1	2455865	2456576	4441	-	.	ID="RND-1_FAMILY-0";Tend="1501";Tstart="765";shortTE="F";uid="49b987d4-0dd1-4421-bc80-922f0b078e60"
CABPRJ010000950.1	RepeatMasker	DNA/Ginger-1	2958616	2959196	2397	-	.	ID="rnd-1_family-12";Tend="1646";Tstart="897";shortTE="F";uid="0e0346d4-2e59-438b-84b5-1bf6ec2a6da9"
CABPRJ010000950.1	RepeatMasker	Unknown	2978169	2978275	685	-	.	ID="RND-6_FAMILY-13889";Tend="1240";Tstart="1135";shortTE="F";uid="f1022fed-4979-4ab1-8cb5-4998d2b3ab68"
CABPRJ010000950.1	RepeatMasker	Unknown	1731534	1731819	838	-	.	ID="RND-1_FAMILY-63";Tend="1635";Tstart="1342";shortTE="F";uid="5f63b6a6-85b2-4ce0-9f40-b7bc4a18940d"
CABPRJ010000950.1	RepeatMasker	Unknown	398228	398476	1225	-	.	ID="RND-2_FAMILY-88";Tend="1251";Tstart="981";shortTE="F";uid="08af9ea6-75aa-4c0a-9f78-b55037e15671"
CABPRJ010000950.1	RepeatMasker	DNA/hAT-hAT19	2999424	2999763	783	-	.	ID="HAT-N7_AP";Tend="348";Tstart="1";shortTE="F";uid="7306d7f1-1cfb-456a-8dd0-e21a8791b8ff"
CABPRJ010000950.1	RepeatMasker	DNA/Ginger-1	1672049	1672495	1003	-	.	ID="RND-5_FAMILY-95";Tend="1479";Tstart="1007";shortTE="F";uid="e146c276-32cb-4a31-8d38-e5c6160b4d39"
CABPRJ010000950.1	RepeatMasker	Retroposon?	2851571	2851865	1435	-	.	ID="RND-6_FAMILY-146";Tend="1177";Tstart="882";shortTE="F";uid="987a78b7-4151-4330-b280-9867c982770a"
CABPRJ010000950.1	RepeatMasker	LINE/CR1	2809875	2810767	3078	-	.	ID="RND-6_FAMILY-2181";Tend="1057";Tstart="250";shortTE="F";uid="addca347-d5c9-4deb-8b20-d5459ab7c8dd"
CABPRJ010000950.1	RepeatMasker	DNA/Ginger-1	1010921	1011171	1076	-	.	ID="RND-6_FAMILY-5129";Tend="1193";Tstart="940";shortTE="F";uid="a2d51c96-1c22-469f-8e2d-326822012594"
CABPRJ010000950.1	RepeatMasker	Retroposon?	1320238	1320566	1246	-	.	ID="RND-5_FAMILY-7401";Tend="1348";Tstart="984";shortTE="F";uid="cf82d882-705d-4048-8704-b2060829a229"
CABPRJ010000950.1	RepeatMasker	Unknown	446246	446738	3420	-	.	ID="RND-6_FAMILY-13525";Tend="1426";Tstart="924";shortTE="F";uid="b2762498-f565-4d9d-b94d-03a7943d8c5b"
CABPRJ010000950.1	RepeatMasker	DNA/hAT-Tip100	137054	137405	1188	-	.	ID="RND-6_FAMILY-9406";Tend="1458";Tstart="1101";shortTE="F";uid="7b7fffdf-f17e-43b6-9b5c-e3cf55848d58"
CABPRJ010000950.1	RepeatMasker	Retroposon?	92071	92712	2012	-	.	ID="RND-1_FAMILY-22";Tend="1629";Tstart="1000";shortTE="F";uid="57d8be2d-4049-4c34-975d-7aa69daf6cbd"
CABPRJ010000950.1	RepeatMasker	Retroposon?	2943349	2943543	1326	-	.	ID="RND-6_FAMILY-5185";Tend="2013";Tstart="1823";shortTE="F";uid="32d475cd-484a-4585-beaf-b6a8b4616de4"
CABPRJ010000950.1	RepeatMasker	RC/Helitron	522347	522611	797	-	.	ID="RND-6_FAMILY-16447";Tend="1551";Tstart="1265";shortTE="F";uid="e068799e-8b62-4407-bd05-e59efae856e8"
CABPRJ010000950.1	RepeatMasker	Retroposon?	2698177	2698320	440	-	.	ID="RND-4_FAMILY-241";Tend="1720";Tstart="1579";shortTE="F";uid="581ae4e3-24c6-4f4f-89bf-5930d73bf856"
CABPRJ010000950.1	RepeatMasker	Unknown	2372859	2373211	851	-	.	ID="RND-6_FAMILY-11785";TEgroup="ctg_950%7CRND-6_FAMILY-11785%7C2";Tend="1604";Tstart="1390";shortTE="F";uid="c70a734d-d9b8-4466-869b-e4599ab79ccf"
CABPRJ010000950.1	RepeatMasker	Retroposon?	2680332	2680573	897	-	.	ID="RND-6_FAMILY-970";Tend="1600";Tstart="1360";shortTE="F";uid="1622aba7-9cf1-4b9f-bbee-d02297a9404e"
CABPRJ010000950.1	RepeatMasker	DNA/hAT-Tip100	2926637	2926752	529	-	.	ID="RND-6_FAMILY-9406";Tend="1618";Tstart="1505";shortTE="F";uid="a21caa21-5504-4974-945c-a49f58f7869f"
CABPRJ010000950.1	RepeatMasker	Retroposon?	2793249	2793492	595	-	.	ID="RND-5_FAMILY-3149";Tend="1484";Tstart="1243";shortTE="F";uid="37699c1e-1050-4fc8-bc81-ba6d44a7c38e"
CABPRJ010000950.1	RepeatMasker	DNA/Ginger-1	660508	660859	623	-	.	ID="RND-2_FAMILY-26";Tend="1789";Tstart="1404";shortTE="F";uid="8e6f6c86-ec14-420e-aeb1-6045407ebd0a"
CABPRJ010000950.1	RepeatMasker	Retroposon?	3062964	3063204	1058	-	.	ID="RND-1_FAMILY-3";Tend="1142";Tstart="922";shortTE="F";uid="68d9b913-0b97-4abf-ad00-e15c3820b9bb"
CABPRJ010000950.1	RepeatMasker	DNA	647603	647809	456	-	.	ID="TTAA19_AP";Tend="257";Tstart="46";shortTE="F";uid="321b7b6b-845c-4419-b46c-ebda6c85c124"
CABPRJ010000950.1	RepeatMasker	DNA/Ginger-1	2100250	2100425	715	-	.	ID="RND-4_FAMILY-145";Tend="1423";Tstart="1255";shortTE="F";uid="28db5dce-0387-44b9-99b3-e7809fb3f1b5"
CABPRJ010000950.1	RepeatMasker	DNA	804722	805095	750	-	.	ID="TTAA2B_AP";Tend="426";Tstart="2";shortTE="F";uid="6e0dd426-0028-4ad2-b035-098888f6d05a"
CABPRJ010000950.1	RepeatMasker	RC/Helitron	2998462	2998775	587	-	.	ID="RND-5_FAMILY-5861";Tend="1190";Tstart="848";shortTE="F";uid="f3f316dd-2e64-4a99-a9ec-1d1c9acaf09f"
CABPRJ010000950.1	RepeatMasker	DNA/Kolobok-E	1157795	1158173	2007	-	.	ID="rnd-1_family-28";Tend="1399";Tstart="949";shortTE="F";uid="27b1d0c4-760c-4c1b-8d12-d00a84212eec"
CABPRJ010000950.1	RepeatMasker	DNA	451423	451580	485	-	.	ID="RND-4_FAMILY-1204";Tend="1130";Tstart="949";shortTE="F";uid="42f929e4-2431-42f7-86d1-c5a060436308"
CABPRJ010000950.1	RepeatMasker	Unknown	1051994	1052139	764	-	.	ID="RND-6_FAMILY-3236";Tend="1196";Tstart="1055";shortTE="F";uid="83ebfeeb-0c1a-44a2-98f5-681f0e99f1fb"
CABPRJ010000950.1	RepeatMasker	Retroposon?	1968238	1968450	431	-	.	ID="RND-6_FAMILY-13139";Tend="982";Tstart="780";shortTE="F";uid="a489f81f-ba01-4af4-a226-f2990dcd8966"
CABPRJ010000950.1	RepeatMasker	Unknown	352799	354714	2886	-	.	ID="RND-5_FAMILY-2813";Tend="1912";Tstart="36";shortTE="F";uid="a9047389-f919-4e46-9a0d-a7d486a03ddd"
CABPRJ010000950.1	RepeatMasker	LINE/I-Jockey	1203119	1203620	3294	-	.	ID="RND-5_FAMILY-558";Tend="1080";Tstart="566";shortTE="F";uid="667ca22c-1859-453a-bc92-6db8af556c0a"
CABPRJ010000950.1	RepeatMasker	DNA/Kolobok-E	2977001	2977665	2488	-	.	ID="RND-6_FAMILY-82";Tend="1563";Tstart="896";shortTE="F";uid="cab754e1-8017-4deb-a80a-f4244670aad4"
CABPRJ010000950.1	RepeatMasker	DNA/hAT-Tip100	501251	501691	1953	-	.	ID="RND-6_FAMILY-8400";Tend="2305";Tstart="1854";shortTE="F";uid="276d4199-e2dc-4081-b0cf-892b6008a133"
CABPRJ010000950.1	RepeatMasker	Retroposon?	1984106	1984208	472	-	.	ID="RND-5_FAMILY-7401";Tend="1183";Tstart="1080";shortTE="F";uid="6bc9d64b-4c51-42d3-a0db-c59453a7d0f2"
CABPRJ010000950.1	RepeatMasker	Retroposon?	355487	355743	978	-	.	ID="RND-4_FAMILY-241";Tend="1846";Tstart="1570";shortTE="F";uid="18051a04-c654-48bc-8944-7b5fac50dbcc"
CABPRJ010000950.1	RepeatMasker	Retroposon?	1691473	1691720	583	-	.	ID="RND-5_FAMILY-7401";Tend="2046";Tstart="1781";shortTE="F";uid="3a3235e0-d9ce-48dc-9041-dc2fd9e66e36"
CABPRJ010000950.1	RepeatMasker	DNA/Ginger-1	1690902	1691054	935	-	.	ID="RND-1_FAMILY-12";Tend="1525";Tstart="1370";shortTE="F";uid="466d7fa1-5d39-45f1-ba3a-765c9c995d86"
CABPRJ010000950.1	RepeatMasker	DNA	2053957	2054511	1815	-	.	ID="RND-5_FAMILY-85";Tend="1462";Tstart="929";shortTE="F";uid="5bc3ef69-24d9-4c9f-890e-9538ce4b7532"
CABPRJ010000950.1	RepeatMasker	Retroposon?	1688982	1689200	660	-	.	ID="RND-4_FAMILY-241";Tend="1799";Tstart="1579";shortTE="F";uid="deab025f-67f2-44d7-985a-3f93c8a27440"
CABPRJ010000950.1	RepeatMasker	DNA	2373678	2374252	1169	-	.	ID="RND-5_FAMILY-85";Tend="1476";Tstart="949";shortTE="F";uid="2f19aae9-5537-48aa-a3bb-17bac782918b"
CABPRJ010000950.1	RepeatMasker	LINE/CR1	1928387	1929378	4610	-	.	ID="RND-6_FAMILY-4189";Tend="1501";Tstart="563";shortTE="F";uid="35e3da0b-5ca4-47ca-80f5-16d59b436431"
CABPRJ010000950.1	RepeatMasker	Retroposon?	2241985	2242160	663	-	.	ID="RND-5_FAMILY-5072";Tend="2155";Tstart="1968";shortTE="F";uid="63be87fe-e24e-4f2d-8b38-4d0091eb39be"
CABPRJ010000950.1	RepeatMasker	DNA	1051813	1051945	447	-	.	ID="TTAA22_AP";Tend="434";Tstart="301";shortTE="F";uid="859cc7e3-3950-42b4-aeec-944c7ef664e4"
CABPRJ010000950.1	RepeatMasker	Retroposon?	163894	164276	1728	-	.	ID="RND-6_FAMILY-14413";Tend="1367";Tstart="951";shortTE="F";uid="e4875a1d-5cef-4c8f-bce3-7d14d5833ad7"
CABPRJ010000950.1	RepeatMasker	Unknown	191232	191712	913	-	.	ID="RND-6_FAMILY-3236";Tend="1561";Tstart="897";shortTE="F";uid="c7d5bd6e-81c4-46bc-b081-bd679389269d"
CABPRJ010000950.1	RepeatMasker	LINE/R1	1674345	1674719	1871	-	.	ID="RND-6_FAMILY-16872";Tend="1729";Tstart="1339";shortTE="F";uid="ce0bce41-d9a6-4130-b5d6-c6cbc7a367f5"
CABPRJ010000950.1	RepeatMasker	DNA/Ginger-1	2729390	2729913	1526	-	.	ID="rnd-2_family-26";Tend="1942";Tstart="1419";shortTE="F";uid="2a789658-2c67-4c13-a139-4637f36baba1"
CABPRJ010000950.1	RepeatMasker	DNA/MULE-MuDR	248427	248799	1320	-	.	ID="RND-1_FAMILY-136";Tend="1263";Tstart="880";shortTE="F";uid="086c21fb-c228-439e-9d67-aebd37a8b14e"
CABPRJ010000950.1	RepeatMasker	DNA/Ginger-1	601034	601167	556	-	.	ID="RND-6_FAMILY-10080";Tend="1230";Tstart="1085";shortTE="F";uid="1650d6ad-de7f-4eff-8ca3-5616015d6428"
CABPRJ010000950.1	RepeatMasker	DNA/hAT-Charlie	247250	247435	1353	-	.	ID="RND-6_FAMILY-7493";Tend="1087";Tstart="865";shortTE="F";uid="31f93bf5-2cf0-4869-8d04-2149650978bf"
CABPRJ010000950.1	RepeatMasker	Retroposon?	2410304	2410405	421	-	.	ID="RND-5_FAMILY-8932";Tend="1311";Tstart="1215";shortTE="F";uid="83c4af28-c86f-4f43-bb6a-8b5f0d211086"
CABPRJ010000950.1	RepeatMasker	DNA/Ginger-1	2610509	2611107	1428	-	.	ID="RND-4_FAMILY-145";Tend="1413";Tstart="898";shortTE="F";uid="549143de-9d99-45e0-9c38-082b02a1cd37"
CABPRJ010000950.1	RepeatMasker	DNA/Kolobok-E	1109742	1110172	2564	-	.	ID="rnd-5_family-3481";Tend="1557";Tstart="979";shortTE="F";uid="3609d0dc-85db-4174-8307-a82275d64c68"
CABPRJ010000950.1	RepeatMasker	Unknown	1591057	1591254	803	-	.	ID="RND-5_FAMILY-3692";Tend="1664";Tstart="1493";shortTE="F";uid="b423055d-25fe-4050-91aa-0bb0705b9ea8"
CABPRJ010000950.1	RepeatMasker	DNA/Ginger-1	2676080	2676232	473	-	.	ID="RND-6_FAMILY-5129";Tend="735";Tstart="582";shortTE="F";uid="b362cdbc-b38b-4aaf-a4bc-adfaa376eac8"
CABPRJ010000950.1	RepeatMasker	DNA/Ginger-1	189016	189352	753	-	.	ID="RND-2_FAMILY-26";Tend="1932";Tstart="1601";shortTE="F";uid="3ffa4caa-3a48-46bb-8b5c-dac23f680fc6"
CABPRJ010000950.1	RepeatMasker	DNA/hAT-Tip100	1679031	1679220	898	-	.	ID="RND-4_FAMILY-1424";Tend="1115";Tstart="939";shortTE="F";uid="cc708d92-a65a-48e8-bde3-d6b8cf1b85dc"
CABPRJ010000950.1	RepeatMasker	Unknown	1134216	1134670	947	-	.	ID="RND-6_FAMILY-17226";TEgroup="ctg_950%7CRND-6_FAMILY-17226%7C1";Tend="1152";Tstart="747";shortTE="F";uid="c923ca75-6987-46c3-ad13-47ec2f2da034"
CABPRJ010000950.1	RepeatMasker	DNA/Ginger-1	1229471	1229828	557	-	.	ID="RND-5_FAMILY-95";Tend="1382";Tstart="1007";shortTE="F";uid="a9a7c0c9-324d-4735-b730-63695d9e9d78"
CABPRJ010000950.1	RepeatMasker	DNA	2353307	2353495	828	-	.	ID="RND-6_FAMILY-7932";Tend="1617";Tstart="1441";shortTE="F";uid="6a5b2ca6-8129-4494-b0c9-dcd0a4d1d709"
CABPRJ010000950.1	RepeatMasker	DNA/Ginger-1	2172876	2173305	2703	-	.	ID="RND-4_FAMILY-465";Tend="1425";Tstart="1017";shortTE="F";uid="51b7b273-38ac-4dad-822d-a3a9d867ed14"
CABPRJ010000950.1	RepeatMasker	Retroposon?	2252516	2252950	1223	-	.	ID="RND-5_FAMILY-4854";Tend="567";Tstart="116";shortTE="F";uid="a238cead-a65d-4572-8829-91b2b193d5c1"
CABPRJ010000950.1	RepeatMasker	Retroposon?	1777639	1778146	2740	-	.	ID="RND-5_FAMILY-3149";Tend="1448";Tstart="884";shortTE="F";uid="9ed3b874-53aa-45b7-aa41-1d17fcaf9a39"
CABPRJ010000950.1	RepeatMasker	DNA/Ginger-1	1726464	1726930	2970	-	.	ID="RND-1_FAMILY-12";Tend="1488";Tstart="1013";shortTE="F";uid="f79f469f-dcf3-4851-8ea0-d9afa0b25156"
CABPRJ010000950.1	RepeatMasker	LINE/I-Jockey	2097805	2098602	5163	-	.	ID="RND-5_FAMILY-426";Tend="1165";Tstart="435";shortTE="F";uid="da8b50eb-2ac7-4e4c-a7ad-e1ad21b1a97e"
CABPRJ010000950.1	RepeatMasker	RC/Helitron	539698	540743	3876	-	.	ID="RND-6_FAMILY-1724";TEgroup="ctg_950%7CRND-6_FAMILY-1724%7C1";Tend="1425";Tstart="404";shortTE="F";uid="6bd14870-ef1e-4528-a496-9b20c889ba37"
CABPRJ010000950.1	RepeatMasker	LINE/RTE-BovB	276659	276803	840	-	.	ID="RND-5_FAMILY-4714";Tend="1405";Tstart="1261";shortTE="F";uid="4a534b32-3ea6-4278-b3c5-4fa554843485"
CABPRJ010000950.1	RepeatMasker	DNA/Ginger-1	2330847	2331056	1083	-	.	ID="RND-5_FAMILY-95";Tend="1698";Tstart="1499";shortTE="F";uid="805f7c55-45b7-4906-bf22-177bd60929e7"
CABPRJ010000950.1	RepeatMasker	DNA/Ginger-1	555323	555443	490	-	.	ID="RND-6_FAMILY-4437";Tend="1290";Tstart="1173";shortTE="F";uid="7a709275-e5d6-49ce-92b5-f40557ef6c05"
CABPRJ010000950.1	RepeatMasker	Unknown	1029761	1030179	2001	-	.	ID="RND-6_FAMILY-23275";Tend="1598";Tstart="1123";shortTE="F";uid="939cc91d-a24f-4b21-9375-5af13fcc1de4"
CABPRJ010000950.1	RepeatMasker	DNA	1171102	1171396	1083	-	.	ID="RND-5_FAMILY-85";TEgroup="ctg_950%7CRND-5_FAMILY-85%7C1";Tend="1546";Tstart="924";shortTE="F";uid="d8ab7d46-566d-4c35-a0fc-c693c8b249f3"
CABPRJ010000950.1	RepeatMasker	DNA/hAT-Charlie	416094	416452	639	-	.	ID="RND-6_FAMILY-2637";Tend="1448";Tstart="1070";shortTE="F";uid="37d792cc-ca86-464c-8a0e-41d175eaec59"
CABPRJ010000950.1	RepeatMasker	DNA	67514	68050	2333	-	.	ID="rnd-3_family-383";Tend="1685";Tstart="1179";shortTE="F";uid="4700047a-d498-4bb2-8638-b5b2e40b14ce"
CABPRJ010000950.1	RepeatMasker	DNA/Ginger-1	211790	212305	546	-	.	ID="rnd-1_family-7";Tend="2268";Tstart="1876";shortTE="F";uid="fb79ae21-bdfb-4a9d-9851-1d6ca17dd8da"
CABPRJ010000950.1	RepeatMasker	Retroposon?	486554	486686	813	-	.	ID="RND-5_FAMILY-3149";Tend="1443";Tstart="1313";shortTE="F";uid="e930d609-ba21-4899-829c-0abb0baffb64"
CABPRJ010000950.1	RepeatMasker	Unknown	20840	21270	1200	-	.	ID="RND-6_FAMILY-23389";TEgroup="ctg_950%7CRND-6_FAMILY-23389%7C1";Tend="1388";Tstart="584";shortTE="F";uid="d3a0af72-7a11-4af2-b137-0ec5d00ae1da"
CABPRJ010000950.1	RepeatMasker	DNA/Ginger-2	1814763	1814897	433	-	.	ID="RND-5_FAMILY-3791";Tend="1418";Tstart="1265";shortTE="F";uid="9acfc21d-d29b-441f-b4ed-cfa888268dc3"
CABPRJ010000950.1	RepeatMasker	Unknown	179185	179722	1638	-	.	ID="RND-6_FAMILY-788";Tend="1322";Tstart="781";shortTE="F";uid="69c4740b-e739-45ac-90f3-eff382b1c1ef"
CABPRJ010000950.1	RepeatMasker	RC/Helitron	1399456	1399598	1574	-	.	ID="RND-6_FAMILY-4293";Tend="1293";Tstart="813";shortTE="F";uid="d36fd3a1-813c-4007-ae11-caa7bd8f1022"
CABPRJ010000950.1	RepeatMasker	DNA/hAT-Charlie	1116600	1117398	4783	-	.	ID="RND-6_FAMILY-17743";Tend="1531";Tstart="742";shortTE="F";uid="fc009574-ebc4-4701-818c-dbe7ea21c3cc"
CABPRJ010000950.1	RepeatMasker	DNA/Ginger-1	868974	869738	3007	-	.	ID="RND-5_FAMILY-95";Tend="1707";Tstart="922";shortTE="F";uid="936cf8c2-7ff9-4493-ba6e-0a533c3379ea"
CABPRJ010000950.1	RepeatMasker	LINE/I-Jockey	2119805	2120008	1242	-	.	ID="RND-6_FAMILY-2534";Tend="1721";Tstart="1488";shortTE="F";uid="efd141e0-bf44-4e0b-8f30-c1603d6885d7"
CABPRJ010000950.1	RepeatMasker	DNA/hAT-hAT19	2723376	2723542	502	-	.	ID="RND-5_FAMILY-4782";Tend="1479";Tstart="1304";shortTE="F";uid="6f1dad30-5066-47a3-ad26-febb896fdf1d"
CABPRJ010000950.1	RepeatMasker	Unknown	2522547	2522699	895	-	.	ID="RND-6_FAMILY-3711";Tend="1347";Tstart="1199";shortTE="F";uid="1f2a7f14-7005-477e-b9f8-e30c1b00f5e4"
CABPRJ010000950.1	RepeatMasker	RC/Helitron	3052983	3053127	709	-	.	ID="RND-6_FAMILY-25738";Tend="1737";Tstart="1594";shortTE="F";uid="3149a42a-8824-4ace-b55b-cee754c16863"
CABPRJ010000950.1	RepeatMasker	Unknown	1770204	1770532	1672	-	.	ID="RND-6_FAMILY-23275";Tend="1264";Tstart="937";shortTE="F";uid="12192a46-07dc-4d8e-973b-5cc31c1b5844"
CABPRJ010000950.1	RepeatMasker	DNA	530903	531249	762	-	.	ID="RND-6_FAMILY-11536";TEgroup="ctg_950%7CRND-6_FAMILY-11536%7C1";Tend="1651";Tstart="1082";shortTE="F";uid="a8dae699-4485-4b6d-8770-bc81e66728a3"
CABPRJ010000950.1	RepeatMasker	DNA/hAT	57214	57315	500	-	.	ID="RND-5_FAMILY-2676";Tend="1397";Tstart="1296";shortTE="F";uid="359c8110-c84e-4543-b9bc-6edf7c977507"
CABPRJ010000950.1	RepeatMasker	DNA/Kolobok-E	384257	384736	2667	-	.	ID="RND-6_FAMILY-13202";Tend="1406";Tstart="944";shortTE="F";uid="f1c2cd2b-2621-42d0-91d7-9c11ecd2ce6d"
CABPRJ010000950.1	RepeatMasker	Retroposon?	1333460	1333630	505	-	.	ID="RND-4_FAMILY-241";Tend="1808";Tstart="1650";shortTE="F";uid="337473af-13db-4ae0-b59d-252d868be227"
CABPRJ010000950.1	RepeatMasker	DNA/Ginger-1	565043	565207	611	-	.	ID="RND-5_FAMILY-5114";Tend="1212";Tstart="1011";shortTE="F";uid="8e24d0ed-e430-4454-8fb4-0c1fa9f77601"
CABPRJ010000950.1	RepeatMasker	DNA/TcMar-Mariner	2649934	2650633	931	-	.	ID="RND-6_FAMILY-5";Tend="1228";Tstart="535";shortTE="F";uid="78ff7c53-8616-4f40-9199-e80325a9b02a"
CABPRJ010000950.1	RepeatMasker	DNA	830514	830840	815	-	.	ID="RND-6_FAMILY-15871";Tend="1402";Tstart="1052";shortTE="F";uid="5c0c5ec2-19e2-4209-bb31-14353064436b"
CABPRJ010000950.1	RepeatMasker	DNA/hAT-Charlie	1236948	1237147	625	-	.	ID="RND-6_FAMILY-20072";Tend="1381";Tstart="1190";shortTE="F";uid="847aafa9-5679-41d5-9c33-15fb05dbee23"
CABPRJ010000950.1	RepeatMasker	Unknown	350627	350753	744	-	.	ID="RND-6_FAMILY-16539";Tend="1543";Tstart="1419";shortTE="F";uid="292bc42f-a623-4d0d-a48b-48fbc4e672a5"
CABPRJ010000950.1	RepeatMasker	DNA/Ginger-1	2395341	2395920	2368	-	.	ID="RND-5_FAMILY-5114";Tend="1746";Tstart="1182";shortTE="F";uid="89c6f60b-1acf-468a-9e65-adbff2a65e6d"
CABPRJ010000950.1	RepeatMasker	DNA/Ginger-1	1082061	1082379	603	-	.	ID="RND-5_FAMILY-95";Tend="1234";Tstart="918";shortTE="F";uid="753c3cb0-9a01-4d46-b583-f41771681754"
CABPRJ010000950.1	RepeatMasker	DNA/Ginger-1	1957652	1957888	868	-	.	ID="RND-5_FAMILY-95";Tend="1133";Tstart="888";shortTE="F";uid="7f643e80-f45b-4499-9f44-de196b762175"
CABPRJ010000950.1	RepeatMasker	Retroposon?	2319821	2319974	471	-	.	ID="RND-1_FAMILY-1";Tend="1188";Tstart="1024";shortTE="F";uid="01007b25-1260-46cf-82af-6dc2944dc21f"
CABPRJ010000950.1	RepeatMasker	DNA/Ginger-1	3000871	3001545	3105	-	.	ID="RND-5_FAMILY-95";Tend="1695";Tstart="1007";shortTE="F";uid="0ad9b7f3-6593-42ae-98f8-65e5c9640850"
CABPRJ010000950.1	RepeatMasker	DNA/Ginger-1	2766384	2766978	3021	-	.	ID="rnd-1_family-12";Tend="1491";Tstart="928";shortTE="F";uid="3399100b-00b0-4fcf-a00a-7a636c11f119"
CABPRJ010000950.1	RepeatMasker	Unknown	1197052	1197165	573	-	.	ID="RND-2_FAMILY-88";Tend="1090";Tstart="977";shortTE="F";uid="73d4987a-0b12-411d-af5f-d416227210f5"
CABPRJ010000950.1	RepeatMasker	Retroposon?	458722	458985	669	-	.	ID="RND-5_FAMILY-8932";Tend="1393";Tstart="1132";shortTE="F";uid="5f821b42-b8bc-47d9-8b79-6e7b066b9126"
CABPRJ010000950.1	RepeatMasker	LINE/RTE-BovB	2146239	2146355	423	-	.	ID="RND-1_FAMILY-79";Tend="1816";Tstart="1698";shortTE="F";uid="78305ce1-8b75-421e-b979-04602b4fcf1f"
CABPRJ010000950.1	RepeatMasker	Retroposon?	1956017	1956946	1443	-	.	ID="RND-6_FAMILY-3029";TEgroup="ctg_950%7CRND-6_FAMILY-3029%7C1";Tend="1919";Tstart="1364";shortTE="F";uid="7c6203cc-98d1-40fc-8a03-1d811a4054c6"
CABPRJ010000950.1	RepeatMasker	DNA/Ginger-1	1569806	1570053	598	-	.	ID="RND-4_FAMILY-311";Tend="1209";Tstart="954";shortTE="F";uid="8c5e0174-6d67-4593-8f74-e7900f5841d5"
CABPRJ010000950.1	RepeatMasker	Retroposon?	760245	760390	911	-	.	ID="RND-1_FAMILY-22";Tend="1315";Tstart="1171";shortTE="F";uid="579aff57-335c-463e-8cc7-c402e0ddc5da"
CABPRJ010000950.1	RepeatMasker	DNA/hAT-Tip100	161619	161730	426	-	.	ID="RND-6_FAMILY-9406";Tend="1294";Tstart="1170";shortTE="F";uid="faba8041-2aca-44f5-84b4-fb971cc397ca"
CABPRJ010000950.1	RepeatMasker	DNA/Ginger-1	363220	363346	622	-	.	ID="RND-6_FAMILY-4437";Tend="1253";Tstart="1125";shortTE="F";uid="fb7f4b44-c4c7-4162-852b-ef170f1c1c35"
CABPRJ010000950.1	RepeatMasker	DNA/hAT-Tip100	2403544	2403694	497	-	.	ID="RND-5_FAMILY-4218";Tend="869";Tstart="719";shortTE="F";uid="26bdb58e-9ee7-474d-a646-01fc504b0ae1"
CABPRJ010000950.1	RepeatMasker	Unknown	323926	324463	2434	-	.	ID="RND-6_FAMILY-2654";Tend="1331";Tstart="809";shortTE="F";uid="dbbcfa9c-3413-4c84-9c2d-7b413e317f79"
CABPRJ010000950.1	RepeatMasker	DNA/hAT-Charlie	742421	743182	3849	-	.	ID="RND-6_FAMILY-3921";Tend="1304";Tstart="577";shortTE="F";uid="fad87525-4175-410f-b023-76ab6fd628b1"
CABPRJ010000950.1	RepeatMasker	Retroposon?	3059375	3059501	731	-	.	ID="RND-4_FAMILY-241";Tend="1796";Tstart="1673";shortTE="F";uid="261c4e93-41fc-4201-b81a-0b2aedacd25e"
CABPRJ010000950.1	RepeatMasker	Retroposon?	363345	363481	865	-	.	ID="RND-6_FAMILY-14413";Tend="1096";Tstart="956";shortTE="F";uid="063e96f3-24ab-408f-bb1b-0758619152c5"
CABPRJ010000950.1	RepeatMasker	Unknown	1468060	1468326	996	-	.	ID="RND-1_FAMILY-63";Tend="1170";Tstart="898";shortTE="F";uid="38f3d153-aa52-485d-9d24-7e6d874f85dc"
CABPRJ010000950.1	RepeatMasker	DNA/hAT-Tip100	1114746	1116016	5211	-	.	ID="RND-5_FAMILY-4992";Tend="1294";Tstart="13";shortTE="F";uid="4c89a923-971b-495d-a3de-77ca670f608e"
CABPRJ010000950.1	RepeatMasker	LINE/L2	1282599	1282745	453	-	.	ID="RND-6_FAMILY-9204";Tend="1802";Tstart="1661";shortTE="F";uid="868dfc8d-1f56-4b41-b10f-b907f1462a59"
CABPRJ010000950.1	RepeatMasker	Unknown	2522715	2523733	7513	-	.	ID="RND-5_FAMILY-2375";Tend="1908";Tstart="886";shortTE="F";uid="74952aae-fa99-4238-a127-3dc9a8caa52f"
CABPRJ010000950.1	RepeatMasker	DNA/hAT	599837	600183	729	-	.	ID="RND-6_FAMILY-2017";Tend="1323";Tstart="1003";shortTE="F";uid="0ca47e23-4ce7-44c3-bfb7-ea9a45c4af05"
CABPRJ010000950.1	RepeatMasker	DNA/Ginger-1	2095119	2095512	2571	-	.	ID="RND-4_FAMILY-237";Tend="1682";Tstart="1286";shortTE="F";uid="ce9bf872-041f-49f6-b710-3c5bebb28e5a"
CABPRJ010000950.1	RepeatMasker	DNA	1076707	1076824	421	-	.	ID="RND-5_FAMILY-383";Tend="1640";Tstart="1529";shortTE="F";uid="4f65ac80-a5dd-46f4-9121-ca423b576742"
CABPRJ010000950.1	RepeatMasker	Retroposon?	615635	616241	3408	-	.	ID="RND-6_FAMILY-2796";Tend="2518";Tstart="1634";shortTE="F";uid="027fbcc6-7d9e-4618-8355-479099c8efac"
CABPRJ010000950.1	RepeatMasker	DNA/Ginger-1	1896145	1896515	1414	-	.	ID="RND-4_FAMILY-145";Tend="1414";Tstart="991";shortTE="F";uid="5647361c-96c4-462c-b88c-4ce342cf346d"
CABPRJ010000950.1	RepeatMasker	Unknown	874085	874291	556	-	.	ID="RND-5_FAMILY-2801";Tend="1055";Tstart="845";shortTE="F";uid="911f2857-3155-4276-bd80-a68b35c89202"
CABPRJ010000950.1	RepeatMasker	Unknown	1455488	1455647	488	-	.	ID="RND-6_FAMILY-23275";Tend="1070";Tstart="909";shortTE="F";uid="3419ff12-3fdd-44e3-a974-0a4df081ad2e"
CABPRJ010000950.1	RepeatMasker	Retroposon?	928198	928552	1488	-	.	ID="RND-5_FAMILY-8932";Tend="1309";Tstart="910";shortTE="F";uid="2b2ed888-a3ab-49bf-a6b6-e76afdb40ab5"
CABPRJ010000950.1	RepeatMasker	DNA/Sola-1	2643917	2644306	2006	-	.	ID="RND-5_FAMILY-7339";Tend="1317";Tstart="913";shortTE="F";uid="c78a0e9c-5ce4-43b3-ba49-1366a4a5107a"
CABPRJ010000950.1	RepeatMasker	DNA	502725	502899	624	-	.	ID="TTAA2B_AP";Tend="413";Tstart="244";shortTE="F";uid="fb27948d-b10b-479a-8b8e-059ea2fc5dba"
CABPRJ010000950.1	RepeatMasker	DNA/Ginger-1	2690859	2691364	3273	-	.	ID="RND-1_FAMILY-12";Tend="1494";Tstart="995";shortTE="F";uid="e7820635-31ae-4e3e-b669-96e97215b80d"
CABPRJ010000950.1	RepeatMasker	DNA	495046	495283	1531	-	.	ID="RND-6_FAMILY-14444";Tend="1402";Tstart="1165";shortTE="F";uid="7366dd78-1ffa-40a6-a748-39b20493702b"
CABPRJ010000950.1	RepeatMasker	DNA/Ginger-1	1418623	1418949	1334	-	.	ID="RND-4_FAMILY-145";Tend="1362";Tstart="978";shortTE="F";uid="70e6d9e8-f139-4ea4-bae8-e58ba89b887b"
CABPRJ010000950.1	RepeatMasker	Retroposon?	906034	906199	1048	-	.	ID="RND-6_FAMILY-2796";Tend="1212";Tstart="1048";shortTE="F";uid="aed93c56-623c-41ee-be93-5c90cc682df1"
CABPRJ010000950.1	RepeatMasker	Unknown	1947527	1947928	2361	-	.	ID="RND-4_FAMILY-1422";Tend="1348";Tstart="941";shortTE="F";uid="9fcd104d-3980-4aa5-967e-df98c97c7ed6"
CABPRJ010000950.1	RepeatMasker	DNA/hAT	469880	469994	548	-	.	ID="RND-4_FAMILY-312";Tend="1295";Tstart="1182";shortTE="F";uid="83cd3ef2-2a0e-4a3f-9458-3af4dad2243e"
CABPRJ010000950.1	RepeatMasker	DNA/hAT-Charlie	1025666	1026325	850	-	.	ID="RND-6_FAMILY-3921";TEgroup="ctg_950%7CRND-6_FAMILY-3921%7C1";Tend="1196";Tstart="630";shortTE="F";uid="09fae704-b8b6-4ce4-8e87-43c9ea328e5e"
CABPRJ010000950.1	RepeatMasker	Retroposon?	2093341	2093702	1750	-	.	ID="RND-5_FAMILY-3149";Tend="1446";Tstart="1055";shortTE="F";uid="c20a4a7f-665c-45cc-8ea8-208e65157a5e"
CABPRJ010000950.1	RepeatMasker	DNA/Ginger-1	654557	654753	618	-	.	ID="RND-5_FAMILY-5114";Tend="1963";Tstart="1761";shortTE="F";uid="024833ff-bf98-4cf3-9d54-a5a7ebf3b9e9"
CABPRJ010000950.1	RepeatMasker	Retroposon?	2706838	2707532	2599	-	.	ID="RND-6_FAMILY-3029";Tend="1921";Tstart="1235";shortTE="F";uid="0086eef9-23d2-46c4-94da-974cf5b55b5c"
CABPRJ010000950.1	RepeatMasker	Unknown	562789	563077	1537	-	.	ID="RND-6_FAMILY-23275";Tend="1255";Tstart="962";shortTE="F";uid="b2a9806c-ad11-477d-b8f0-28a718388485"
CABPRJ010000950.1	RepeatMasker	Retroposon?	462733	462921	401	-	.	ID="RND-5_FAMILY-3149";Tend="1485";Tstart="1314";shortTE="F";uid="f21e0e59-d1b6-456e-8f5a-45fec159aa18"
CABPRJ010000950.1	RepeatMasker	Unknown	731715	732320	4120	-	.	ID="RND-6_FAMILY-1762";Tend="1413";Tstart="817";shortTE="F";uid="3da51f52-6c2a-4237-8922-9dc70880a1bc"
CABPRJ010000950.1	RepeatMasker	Unknown	2536724	2537227	2574	-	.	ID="RND-1_FAMILY-63";TEgroup="ctg_950%7CRND-1_FAMILY-63%7C2";Tend="1602";Tstart="1224";shortTE="F";uid="aa52b382-74be-4b76-aef1-e514cc43a094"
CABPRJ010000950.1	RepeatMasker	DNA/hAT	2434293	2434485	753	-	.	ID="RND-5_FAMILY-6846";Tend="1530";Tstart="1267";shortTE="F";uid="ccb63c86-ed07-407d-a4c3-0857929cdafa"
CABPRJ010000950.1	RepeatMasker	DNA/Kolobok-E	3061183	3061373	1052	-	.	ID="RND-1_FAMILY-28";Tend="1642";Tstart="1462";shortTE="F";uid="5fbee4df-82c7-4cb0-abda-9d9406f20964"
CABPRJ010000950.1	RepeatMasker	Retroposon?	2734789	2734963	472	-	.	ID="RND-1_FAMILY-35";Tend="1023";Tstart="848";shortTE="F";uid="69c17429-f904-4fcb-963a-495972beaae4"
CABPRJ010000950.1	RepeatMasker	DNA/hAT-hAT19	1948637	1949102	2141	-	.	ID="RND-5_FAMILY-1359";Tend="1472";Tstart="952";shortTE="F";uid="b007e851-90fd-47d3-9933-81ce019eb4aa"
CABPRJ010000950.1	RepeatMasker	DNA/hAT-hAT19	114046	114631	1412	-	.	ID="RND-5_FAMILY-4782";Tend="1611";Tstart="969";shortTE="F";uid="55669db6-c76c-4ec8-b990-86878d03470e"
CABPRJ010000950.1	RepeatMasker	DNA	213057	213618	1759	-	.	ID="RND-3_FAMILY-383";Tend="1704";Tstart="1136";shortTE="F";uid="bf9be668-743f-41d7-a3be-2d10e5dab4fd"
CABPRJ010000950.1	RepeatMasker	DNA/Ginger-1	1814042	1814315	480	-	.	ID="RND-1_FAMILY-58";Tend="1138";Tstart="847";shortTE="F";uid="33d65920-2d4d-4088-a6e6-1761e862bafd"
CABPRJ010000950.1	RepeatMasker	Retroposon?	2461387	2461592	426	-	.	ID="RND-4_FAMILY-241";Tend="1793";Tstart="1626";shortTE="F";uid="77b66247-430b-4cc2-a1cd-c8e3bcedc072"
CABPRJ010000950.1	RepeatMasker	Retroposon?	1651819	1652296	1108	-	.	ID="RND-5_FAMILY-8932";Tend="1410";Tstart="909";shortTE="F";uid="c8ba3a6a-0cdb-41f9-ba8a-7d59a336f32c"
CABPRJ010000950.1	RepeatMasker	DNA/hAT-hAT19	1079175	1079411	505	-	.	ID="DNA8-64B_AP";Tend="275";Tstart="1";shortTE="F";uid="11ca5c09-fd73-4a74-ae3d-1e468d0f564b"
CABPRJ010000950.1	RepeatMasker	DNA/Ginger-1	1443817	1444061	690	-	.	ID="RND-5_FAMILY-95";Tend="1671";Tstart="1381";shortTE="F";uid="aa47f314-ff61-45bc-93ca-9c521f97f026"
CABPRJ010000950.1	RepeatMasker	Unknown	1694171	1694369	613	-	.	ID="RND-6_FAMILY-9018";Tend="1303";Tstart="1126";shortTE="F";uid="45368258-025b-4e08-9026-0341000c0da6"
CABPRJ010000950.1	RepeatMasker	DNA/Kolobok-E	3039050	3039380	454	-	.	ID="RND-5_FAMILY-3481";Tend="1071";Tstart="738";shortTE="F";uid="b780d950-3675-4740-bc68-557a5ae7ff5b"
CABPRJ010000950.1	RepeatMasker	DNA/Ginger-1	783343	783662	1970	-	.	ID="RND-1_FAMILY-0";Tend="1120";Tstart="787";shortTE="F";uid="29c6ce1e-cf3e-460c-b7ab-2512638ae0b1"
CABPRJ010000950.1	RepeatMasker	Unknown	1640653	1640938	803	-	.	ID="RND-6_FAMILY-23275";Tend="1271";Tstart="932";shortTE="F";uid="78008832-183a-48dc-82b6-7d414539763e"
CABPRJ010000950.1	RepeatMasker	DNA/hAT-Tip100	2439580	2439725	535	-	.	ID="RND-6_FAMILY-7682";Tend="1666";Tstart="1522";shortTE="F";uid="53cac166-5885-4192-9ce6-aa195eb2dcac"
CABPRJ010000950.1	RepeatMasker	DNA/Ginger-1	21339	21478	538	-	.	ID="RND-5_FAMILY-95";Tend="1068";Tstart="922";shortTE="F";uid="ab2a843b-33eb-4c85-84e9-b1155859460c"
CABPRJ010000950.1	RepeatMasker	Unknown	2977799	2978139	978	-	.	ID="RND-4_FAMILY-1099";Tend="1502";Tstart="1131";shortTE="F";uid="4656ad7c-2587-4473-93e0-4e9838c8aaf5"
CABPRJ010000950.1	RepeatMasker	Retroposon?	677728	678185	1611	-	.	ID="RND-6_FAMILY-4586";Tend="1273";Tstart="753";shortTE="F";uid="90b737f5-705a-4435-beb8-6e833100face"
CABPRJ010000950.1	RepeatMasker	Retroposon?	1224002	1224357	497	-	.	ID="RND-1_FAMILY-3";Tend="1430";Tstart="1049";shortTE="F";uid="10fb24b2-2517-4c3e-b479-a23c159b21fb"
CABPRJ010000950.1	RepeatMasker	DNA	559104	559390	1736	-	.	ID="RND-2_FAMILY-6";Tend="1651";Tstart="1322";shortTE="F";uid="707c3372-f1ca-47e5-8007-7931e3b12636"
CABPRJ010000950.1	RepeatMasker	DNA/hAT-hAT19	2926877	2927397	2370	-	.	ID="RND-5_FAMILY-2790";Tend="1488";Tstart="915";shortTE="F";uid="cde89d53-7bfd-456f-826b-55a3f492aeab"
CABPRJ010000950.1	RepeatMasker	DNA/Ginger-1	2663828	2664474	1909	-	.	ID="RND-1_FAMILY-58";Tend="2576";Tstart="1932";shortTE="F";uid="afd520b8-6aa9-4bc5-8067-053f65bf700e"
CABPRJ010000950.1	RepeatMasker	DNA/Kolobok-E	1211395	1211609	646	-	.	ID="RND-5_FAMILY-3481";Tend="1066";Tstart="832";shortTE="F";uid="80765467-6428-40a6-afc1-65b61dd2e99b"
CABPRJ010000950.1	RepeatMasker	Retroposon?	757264	757468	441	-	.	ID="RND-6_FAMILY-3029";Tend="1947";Tstart="1729";shortTE="F";uid="73a37f7a-4531-48f4-b779-be069fe75417"
CABPRJ010000950.1	RepeatMasker	Unknown	2541071	2541475	2814	-	.	ID="RND-4_FAMILY-1422";Tend="1331";Tstart="920";shortTE="F";uid="70b416b2-572b-477e-b7fa-13c918f69f4d"
CABPRJ010000950.1	RepeatMasker	DNA/Kolobok-E	1005460	1005800	409	-	.	ID="RND-5_FAMILY-24850";TEgroup="ctg_950%7CRND-5_FAMILY-24850%7C1";Tend="1373";Tstart="943";shortTE="T";uid="53b8b86c-bf69-49ac-9a92-e46595dd2413"
CABPRJ010000950.1	RepeatMasker	Unknown	510143	510732	4393	-	.	ID="RND-1_FAMILY-228";Tend="1543";Tstart="946";shortTE="F";uid="db4adce0-dd40-4572-99cd-f4eda1bd3ce5"
CABPRJ010000950.1	RepeatMasker	DNA/hAT	2546950	2547458	3017	-	.	ID="RND-5_FAMILY-414";Tend="1410";Tstart="899";shortTE="F";uid="3a175265-b625-4aef-ad12-1a097c3adf64"
CABPRJ010000950.1	RepeatMasker	Retroposon?	1592938	1593143	461	-	.	ID="RND-6_FAMILY-2661";Tend="972";Tstart="766";shortTE="F";uid="87ebe286-524e-426f-80ac-cca0671dc7b6"
CABPRJ010000950.1	RepeatMasker	DNA/hAT-Tip100	2911228	2911662	1837	-	.	ID="RND-6_FAMILY-9406";Tend="1445";Tstart="972";shortTE="F";uid="ee0a6197-0855-43f1-b84c-370fcc76e593"
CABPRJ010000950.1	RepeatMasker	Retroposon?	1844606	1844994	1086	-	.	ID="RND-4_FAMILY-241";Tend="1795";Tstart="1399";shortTE="F";uid="0ac9d3be-f88c-4b15-ad6b-38d6342500a0"
CABPRJ010000950.1	RepeatMasker	Unknown	351138	351255	534	-	.	ID="RND-6_FAMILY-16539";Tend="1092";Tstart="971";shortTE="F";uid="fa7c34ff-5fa7-467f-af12-f37b9867011c"
CABPRJ010000950.1	RepeatMasker	Unknown	774723	774953	1402	-	.	ID="RND-4_FAMILY-4488";Tend="1160";Tstart="921";shortTE="F";uid="cef5dd31-9674-4a01-9156-2531bf7d6b86"
CABPRJ010000950.1	RepeatMasker	DNA/Ginger-1	316020	316320	1232	-	.	ID="RND-4_FAMILY-465";TEgroup="ctg_950%7CRND-4_FAMILY-465%7C1";Tend="1642";Tstart="960";shortTE="F";uid="df90e41a-30bb-4e4a-8038-07752d5d3897"
CABPRJ010000950.1	RepeatMasker	DNA/Ginger-1	856770	857316	2168	-	.	ID="RND-2_FAMILY-26";Tend="1941";Tstart="1405";shortTE="F";uid="30a78e17-30ea-49f1-ab3c-0a76bb91a1fa"
CABPRJ010000950.1	RepeatMasker	Retroposon?	2078849	2079291	2634	-	.	ID="RND-1_FAMILY-22";Tend="1447";Tstart="995";shortTE="F";uid="0ab60fd0-98f9-42a9-9e39-3e9c126a9279"
CABPRJ010000950.1	RepeatMasker	Retroposon?	32704	32903	1147	-	.	ID="RND-5_FAMILY-4854";Tend="2819";Tstart="2624";shortTE="F";uid="f9609547-8f1c-4216-b35f-667a08b13f64"
CABPRJ010000950.1	RepeatMasker	Retroposon?	2262132	2262330	735	-	.	ID="RND-4_FAMILY-241";Tend="1800";Tstart="1592";shortTE="F";uid="a8d46640-1602-4d75-a3b7-69fdd6b7dde4"
CABPRJ010000950.1	RepeatMasker	Unknown	237438	238181	4241	-	.	ID="RND-6_FAMILY-4824";Tend="1620";Tstart="845";shortTE="F";uid="7fd1cbea-978f-41ac-92a3-050fcf61aff0"
CABPRJ010000950.1	RepeatMasker	DNA/hAT-Tip100	1420854	1421037	453	-	.	ID="RND-6_FAMILY-9406";Tend="1276";Tstart="1081";shortTE="F";uid="fbfbf1e6-5ce5-484a-89e7-e630a3374fb4"
CABPRJ010000950.1	RepeatMasker	DNA/Ginger-1	789350	789496	651	-	.	ID="RND-6_FAMILY-4437";Tend="1244";Tstart="1100";shortTE="F";uid="78f7f05a-d2b7-4ae1-ab7d-ddf5120f2c77"
CABPRJ010000950.1	RepeatMasker	DNA/Kolobok-E	22349	22784	2337	-	.	ID="RND-6_FAMILY-13202";Tend="1403";Tstart="951";shortTE="F";uid="e92ef493-262a-4eff-8401-466f664556ae"
CABPRJ010000950.1	RepeatMasker	DNA/hAT-Charlie	2843045	2843286	591	-	.	ID="RND-5_FAMILY-2949";Tend="512";Tstart="277";shortTE="F";uid="aaf442b3-9adb-4760-9133-ce992834c7e3"
CABPRJ010000950.1	RepeatMasker	DNA	2520930	2521048	622	-	.	ID="RND-6_FAMILY-25487";Tend="1268";Tstart="1154";shortTE="F";uid="bf609dc6-074f-4483-998b-0963dae7855f"
CABPRJ010000950.1	RepeatMasker	DNA/Ginger-1	733377	733728	1234	-	.	ID="RND-2_FAMILY-26";Tend="1919";Tstart="1554";shortTE="F";uid="c1c8c2a4-45a9-4726-8135-0581c507fd65"
CABPRJ010000950.1	RepeatMasker	DNA/Ginger-1	1875794	1876927	6723	-	.	ID="rnd-1_family-0";Tend="1903";Tstart="788";shortTE="F";uid="b8a953aa-73a5-4d7e-b38c-8862f370e673"
CABPRJ010000950.1	RepeatMasker	Retroposon?	9985	10478	2004	-	.	ID="RND-6_FAMILY-60";Tend="1212";Tstart="735";shortTE="F";uid="30ccabf5-4e2d-43b4-aa50-41fc25368c68"
CABPRJ010000950.1	RepeatMasker	DNA/Ginger-1	1222667	1223000	537	-	.	ID="RND-5_FAMILY-391";Tend="1215";Tstart="879";shortTE="F";uid="d59c7a3e-d92a-458b-abfa-04cb48283e99"
CABPRJ010000950.1	RepeatMasker	Retroposon?	1095803	1096043	514	-	.	ID="RND-6_FAMILY-3029";Tend="1920";Tstart="1673";shortTE="F";uid="afbf249d-e397-4650-ba43-81d0250c1c66"
CABPRJ010000950.1	RepeatMasker	DNA/hAT	593987	594302	1174	-	.	ID="RND-6_FAMILY-2017";Tend="1339";Tstart="994";shortTE="F";uid="27af9873-4e68-44e9-88f8-ae265cebf574"
CABPRJ010000950.1	RepeatMasker	DNA/Ginger-1	2433995	2434154	792	-	.	ID="RND-6_FAMILY-5129";Tend="1126";Tstart="973";shortTE="F";uid="3f3294be-2bb4-46c8-8a9a-b465e5dece5e"
CABPRJ010000950.1	RepeatMasker	Retroposon?	1397715	1397934	968	-	.	ID="RND-6_FAMILY-14413";Tend="1364";Tstart="1131";shortTE="F";uid="55da8609-b236-4748-ac00-7848e0865e80"
CABPRJ010000950.1	RepeatMasker	LINE/Penelope	809780	810060	1775	-	.	ID="RND-3_FAMILY-217";Tend="1509";Tstart="1231";shortTE="F";uid="3d77d447-700e-4fe1-9ff4-19a586151fd8"
CABPRJ010000950.1	RepeatMasker	DNA/TcMar-Tc1	1764464	1765088	1403	-	.	ID="RND-6_FAMILY-5044";Tend="1482";Tstart="872";shortTE="F";uid="4a80584b-6d06-47b9-aec4-69b6fd6e3749"
CABPRJ010000950.1	RepeatMasker	DNA/Ginger-1	2753182	2753413	555	-	.	ID="RND-5_FAMILY-95";Tend="1618";Tstart="1402";shortTE="F";uid="8afc3955-ab11-4bde-908a-d4a9f4a57116"
CABPRJ010000950.1	RepeatMasker	DNA/Ginger-1	856379	856534	501	-	.	ID="RND-5_FAMILY-95";Tend="1692";Tstart="1538";shortTE="F";uid="1f387609-498b-4f32-a046-03f086e9c407"
CABPRJ010000950.1	RepeatMasker	DNA/hAT-hAT19	2833802	2833941	431	-	.	ID="RND-6_FAMILY-19632";Tend="1581";Tstart="1443";shortTE="F";uid="d2c20949-5b78-4de3-b2cf-356c92f3026b"
CABPRJ010000950.1	RepeatMasker	DNA/hAT	795706	795814	705	-	.	ID="RND-4_FAMILY-312";Tend="1076";Tstart="969";shortTE="F";uid="de97a217-ff32-409a-a23c-c93a4a988607"
CABPRJ010000950.1	RepeatMasker	Unknown	1708243	1708837	3113	-	.	ID="RND-5_FAMILY-1431";Tend="1506";Tstart="917";shortTE="F";uid="7fb3bcc1-1224-477b-911a-3d4d508055a4"
CABPRJ010000950.1	RepeatMasker	RC/Helitron	813195	813349	564	-	.	ID="HELITRON-N22_LMI";Tend="139";Tstart="1";shortTE="F";uid="ceb937e9-1dff-41f1-b0cb-5039b3fc6ac4"
CABPRJ010000950.1	RepeatMasker	DNA	2004429	2004550	424	-	.	ID="RND-6_FAMILY-3139";Tend="1577";Tstart="1460";shortTE="F";uid="34d8e4e7-8922-4828-ac64-889708031414"
CABPRJ010000950.1	RepeatMasker	DNA/Ginger-1	1493187	1494404	3295	-	.	ID="RND-2_FAMILY-26";Tend="1807";Tstart="729";shortTE="F";uid="8bc89518-b92f-4342-86a3-2361a37677a5"
CABPRJ010000950.1	RepeatMasker	DNA	2186991	2187449	2614	-	.	ID="RND-6_FAMILY-12379";Tend="1376";Tstart="920";shortTE="F";uid="28eee01a-7413-4fec-94ef-712101904191"
CABPRJ010000950.1	RepeatMasker	Unknown	835319	835826	2204	-	.	ID="RND-5_FAMILY-2215";Tend="1434";Tstart="965";shortTE="F";uid="30910df0-35d7-46d7-bca1-2f97f6f92ef5"
CABPRJ010000950.1	RepeatMasker	Retroposon?	1512354	1512550	617	-	.	ID="RND-4_FAMILY-241";Tend="971";Tstart="770";shortTE="F";uid="a331f49e-f7de-4186-8738-9c6beba494ac"
CABPRJ010000950.1	RepeatMasker	DNA/hAT-hAT19	452019	452615	2050	-	.	ID="RND-5_FAMILY-2790";Tend="1481";Tstart="917";shortTE="F";uid="01e5d8f7-ffac-4a45-901c-f9eeacfe2477"
CABPRJ010000950.1	RepeatMasker	Retroposon?	1497661	1497793	499	-	.	ID="RND-4_FAMILY-241";Tend="1797";Tstart="1677";shortTE="F";uid="39462971-a7d0-4320-8bfb-b65f9e152cd2"
CABPRJ010000950.1	RepeatMasker	Unknown	2942436	2942648	442	-	.	ID="RND-5_FAMILY-6081";Tend="1296";Tstart="1075";shortTE="F";uid="f9134688-2928-41cd-a347-dfc9af312bb2"
CABPRJ010000950.1	RepeatMasker	RC/Helitron	1161337	1161477	409	-	.	ID="RND-6_FAMILY-1123";Tend="497";Tstart="348";shortTE="F";uid="3a972881-fe7d-48b6-90c8-72160ecde347"
CABPRJ010000950.1	RepeatMasker	Unknown	814032	814162	496	-	.	ID="RND-6_FAMILY-23275";Tend="1218";Tstart="1096";shortTE="F";uid="d072286d-7ed4-4cee-9f81-f7c1d6e6a9f6"
CABPRJ010000950.1	RepeatMasker	Retroposon?	1707573	1707819	863	-	.	ID="RND-4_FAMILY-241";Tend="1163";Tstart="910";shortTE="F";uid="310ff767-5394-4b1c-b87c-61681650f55b"
CABPRJ010000950.1	RepeatMasker	Unknown	841458	841856	1294	-	.	ID="RND-4_FAMILY-1421";Tend="1455";Tstart="976";shortTE="F";uid="f455f104-f431-4cca-9da8-629706e49325"
CABPRJ010000950.1	RepeatMasker	Retroposon?	3057298	3057819	2853	-	.	ID="RND-5_FAMILY-7401";Tend="1294";Tstart="788";shortTE="F";uid="612d8f17-31ce-4737-8454-bf95504dfa4a"
CABPRJ010000950.1	RepeatMasker	DNA/hAT-hAT19	1107075	1107293	1134	-	.	ID="RND-5_FAMILY-4782";Tend="1203";Tstart="968";shortTE="F";uid="9c1dfe03-6176-4484-a071-394e48ca57bf"
CABPRJ010000950.1	RepeatMasker	DNA/Ginger-1	2878507	2878694	914	-	.	ID="RND-1_FAMILY-12";Tend="1486";Tstart="1277";shortTE="F";uid="20548c2d-c4c8-42f4-9d69-8a15d05c6731"
CABPRJ010000950.1	RepeatMasker	DNA/hAT-Tip100	2819334	2819622	1215	-	.	ID="RND-6_FAMILY-9406";Tend="1308";Tstart="1025";shortTE="F";uid="7f52023a-8d4d-456c-9499-e5500a812ae0"
CABPRJ010000950.1	RepeatMasker	Unknown	644563	644809	616	-	.	ID="RND-6_FAMILY-23389";TEgroup="ctg_950%7CRND-6_FAMILY-23389%7C2";Tend="1419";Tstart="584";shortTE="T";uid="66680c25-f2de-439a-97f5-4f835d77f439"
CABPRJ010000950.1	RepeatMasker	Unknown	1672956	1673165	920	-	.	ID="RND-1_FAMILY-20";Tend="1488";Tstart="1275";shortTE="F";uid="53187531-c328-40d1-a443-22286dbc4e76"
CABPRJ010000950.1	RepeatMasker	Retroposon?	2276348	2276573	998	-	.	ID="RND-4_FAMILY-241";Tend="1753";Tstart="1531";shortTE="F";uid="d8594650-eae6-4740-bbe8-7ed4b62d4500"
CABPRJ010000950.1	RepeatMasker	Unknown	2683685	2683915	524	-	.	ID="RND-6_FAMILY-2520";Tend="685";Tstart="464";shortTE="F";uid="64a2c58e-dad5-4c1f-8a98-b41073337be3"
CABPRJ010000950.1	RepeatMasker	DNA/Ginger-1	646314	646419	437	-	.	ID="RND-6_FAMILY-5129";Tend="671";Tstart="552";shortTE="F";uid="2d9310da-d840-4e7b-aba3-9c05428b9aa9"
CABPRJ010000950.1	RepeatMasker	DNA	268518	268764	1134	-	.	ID="DNAX-1_AP";Tend="796";Tstart="558";shortTE="F";uid="c2c045d1-0ac4-468a-acc6-1c4d4f71df56"
CABPRJ010000950.1	RepeatMasker	Retroposon?	2409044	2409213	912	-	.	ID="RND-1_FAMILY-35";Tend="994";Tstart="802";shortTE="F";uid="90ea0151-7883-44da-b11b-8cc2179c40e8"
CABPRJ010000950.1	RepeatMasker	Unknown	274841	275153	1279	-	.	ID="RND-5_FAMILY-9324";TEgroup="ctg_950%7CRND-5_FAMILY-9324%7C1";Tend="1458";Tstart="1201";shortTE="F";uid="b32470bd-cacb-4bd1-a09d-1cfaa9f553b9"
CABPRJ010000950.1	RepeatMasker	Unknown	2465880	2466051	783	-	.	ID="RND-5_FAMILY-2421";Tend="1626";Tstart="1459";shortTE="F";uid="8f99ae42-5cd9-4742-9c9d-23341c278add"
CABPRJ010000950.1	RepeatMasker	DNA/Ginger-1	1384198	1384381	418	-	.	ID="RND-5_FAMILY-5114";Tend="1160";Tstart="977";shortTE="F";uid="becc24de-668f-4a0a-a959-c6a010fdd98a"
CABPRJ010000950.1	RepeatMasker	LINE/RTE-BovB	1194522	1194946	1529	-	.	ID="RND-1_FAMILY-79";Tend="1745";Tstart="1307";shortTE="F";uid="fbd55f30-8349-48ad-bb27-2f55591fe0b4"
CABPRJ010000950.1	RepeatMasker	Unknown	490177	490282	546	-	.	ID="RND-5_FAMILY-4496";Tend="1459";Tstart="1355";shortTE="F";uid="5e0b25c4-9312-4660-bc92-4ff445416fd9"
CABPRJ010000950.1	RepeatMasker	Unknown	2472023	2472363	1067	-	.	ID="RND-5_FAMILY-72";TEgroup="ctg_950%7CRND-5_FAMILY-72%7C1";Tend="1411";Tstart="761";shortTE="F";uid="839dac7a-37c1-4f13-85ce-3f3b3f57470d"
CABPRJ010000950.1	RepeatMasker	DNA/hAT-hAT19	1866964	1867107	438	-	.	ID="RND-6_FAMILY-28243";Tend="1185";Tstart="1049";shortTE="F";uid="902b9662-0ead-441c-8e75-4d9ddc35544f"
CABPRJ010000950.1	RepeatMasker	DNA/hAT-Tip100	2490505	2490802	1077	-	.	ID="RND-5_FAMILY-3499";Tend="1213";Tstart="918";shortTE="F";uid="0c170c0f-847c-4ef7-af8a-56fd1e6aa324"
CABPRJ010000950.1	RepeatMasker	DNA/hAT-Tip100	2565594	2566336	3486	-	.	ID="RND-6_FAMILY-1230";Tend="1896";Tstart="1065";shortTE="F";uid="2d270ceb-e54e-42ce-bd26-572eb332f759"
CABPRJ010000950.1	RepeatMasker	Retroposon?	1868540	1869167	1448	-	.	ID="RND-4_FAMILY-241";Tend="1554";Tstart="914";shortTE="F";uid="5e874eee-141b-4623-a34c-0f9d9ab039b1"
CABPRJ010000950.1	RepeatMasker	DNA	1776244	1776353	622	-	.	ID="RND-6_FAMILY-7932";Tend="1579";Tstart="1472";shortTE="F";uid="3c12d923-e0c5-4532-b9d7-985f3fd9054e"
CABPRJ010000950.1	RepeatMasker	Retroposon?	2285256	2285886	2238	-	.	ID="RND-1_FAMILY-35";Tend="1477";Tstart="819";shortTE="F";uid="9d4e5339-8c18-47ad-a243-ab3778165049"
CABPRJ010000950.1	RepeatMasker	Retroposon?	3061490	3061708	981	-	.	ID="RND-5_FAMILY-7401";Tend="1425";Tstart="1207";shortTE="F";uid="b706f200-fc54-4662-84fd-7d53ed0b9e8b"
CABPRJ010000950.1	RepeatMasker	Retroposon?	443652	444228	456	-	.	ID="RND-1_FAMILY-93";Tend="2477";Tstart="1899";shortTE="F";uid="9df36a24-fa14-4a33-b16c-0930b29c4a59"
CABPRJ010000950.1	RepeatMasker	DNA/Ginger-1	2252139	2252494	1505	-	.	ID="RND-4_FAMILY-465";Tend="1532";Tstart="1190";shortTE="F";uid="9e81bd82-f60d-47cb-a2a1-eb33af7c1a6b"
CABPRJ010000950.1	RepeatMasker	DNA/Kolobok-E	1746156	1746764	3466	-	.	ID="RND-6_FAMILY-5146";Tend="1544";Tstart="928";shortTE="F";uid="39c28261-3bf0-4f08-8a09-e99916e942bf"
CABPRJ010000950.1	RepeatMasker	Unknown	330671	331152	2729	-	.	ID="RND-1_FAMILY-90";Tend="1409";Tstart="943";shortTE="F";uid="084d1b1a-5500-4f4b-9265-b84fe0934d6f"
CABPRJ010000950.1	RepeatMasker	LINE/RTE-BovB	1829076	1829315	412	-	.	ID="RND-6_FAMILY-3302";Tend="1805";Tstart="1558";shortTE="F";uid="ecd5f0c6-0423-40a0-9aeb-58ef435e5344"
CABPRJ010000950.1	RepeatMasker	Retroposon?	600636	600751	408	-	.	ID="RND-6_FAMILY-14413";Tend="1371";Tstart="1258";shortTE="F";uid="974e8aad-a455-41b8-b710-c5693396e8c1"
CABPRJ010000950.1	RepeatMasker	DNA/hAT	2311830	2312173	895	-	.	ID="RND-6_FAMILY-2017";Tend="1304";Tstart="1004";shortTE="F";uid="b772d92c-5cee-4fff-8189-6aae46c55411"
CABPRJ010000950.1	RepeatMasker	Unknown	1192855	1193168	1423	-	.	ID="RND-6_FAMILY-11785";Tend="1581";Tstart="1242";shortTE="F";uid="1ad0324a-5306-4f20-8b0a-b62f2b7b8453"
CABPRJ010000950.1	RepeatMasker	Unknown	986917	987205	810	-	.	ID="RND-6_FAMILY-13063";Tend="1396";Tstart="1128";shortTE="F";uid="0f32ca8b-d245-4c41-bb7a-228760c8a8ad"
CABPRJ010000950.1	RepeatMasker	Retroposon?	2321337	2322020	3714	-	.	ID="RND-1_FAMILY-22";Tend="1694";Tstart="999";shortTE="F";uid="81831d62-f13c-4e8b-b3ae-ac2cce2628fc"
CABPRJ010000950.1	RepeatMasker	DNA/Ginger-1	798966	799240	1066	-	.	ID="RND-5_FAMILY-95";Tend="1783";Tstart="1509";shortTE="F";uid="3e40ef62-624a-4be2-8c82-f052eb187344"
CABPRJ010000950.1	RepeatMasker	Retroposon?	390987	391156	774	-	.	ID="RND-5_FAMILY-8932";Tend="1350";Tstart="1197";shortTE="F";uid="ea730919-7bd8-4859-97a0-256083f6e094"
CABPRJ010000950.1	RepeatMasker	DNA/hAT-hAT19	2213023	2213235	709	-	.	ID="RND-5_FAMILY-4782";Tend="1237";Tstart="1007";shortTE="F";uid="5713f7df-553f-4e5f-835f-deb5842d983d"
CABPRJ010000950.1	RepeatMasker	DNA/Ginger-1	60643	60791	643	-	.	ID="RND-5_FAMILY-95";Tend="1619";Tstart="1472";shortTE="F";uid="3476dd46-7537-40fd-9fca-8663b94e9938"
CABPRJ010000950.1	RepeatMasker	DNA/hAT-hAT19	2966257	2966462	856	-	.	ID="RND-5_FAMILY-2790";Tend="1485";Tstart="1248";shortTE="F";uid="392303eb-dfaa-4912-9c85-5684289f9fb2"
CABPRJ010000950.1	RepeatMasker	DNA/Kolobok-E	2237402	2237952	1750	-	.	ID="rnd-5_family-2381";Tend="2247";Tstart="967";shortTE="F";uid="c9982ddc-833c-48ac-882c-132ab1e03ac5"
CABPRJ010000950.1	RepeatMasker	Unknown	1853479	1853669	838	-	.	ID="RND-6_FAMILY-1762";Tend="967";Tstart="758";shortTE="F";uid="fcfb0601-e7c6-4dd4-90e1-b06004038501"
CABPRJ010000950.1	RepeatMasker	DNA/Ginger-1	2826873	2827236	1195	-	.	ID="RND-1_FAMILY-12";Tend="1479";Tstart="1070";shortTE="F";uid="fd4ec8e5-d4d1-4ee2-b285-9a682b0ce119"
CABPRJ010000950.1	RepeatMasker	DNA/Ginger-1	2211775	2212039	848	-	.	ID="RND-5_FAMILY-95";Tend="1263";Tstart="1007";shortTE="F";uid="e7ad086f-f00a-4334-a4b5-714580d1a072"
CABPRJ010000950.1	RepeatMasker	Retroposon?	240899	241096	902	-	.	ID="RND-1_FAMILY-22";Tend="1575";Tstart="1235";shortTE="F";uid="4f3c267b-fb9d-4e26-bf58-dc02b7a28f4d"
CABPRJ010000950.1	RepeatMasker	RC/Helitron	1137796	1138258	1555	-	.	ID="RND-5_FAMILY-5861";TEgroup="ctg_950%7CRND-5_FAMILY-5861%7C1";Tend="1201";Tstart="833";shortTE="F";uid="f0cea103-b75b-4ae6-a720-6efe7a48cdce"
CABPRJ010000950.1	RepeatMasker	DNA/Ginger-1	995969	996187	1427	-	.	ID="RND-5_FAMILY-95";Tend="1694";Tstart="1477";shortTE="F";uid="bcbe876a-d741-4373-ae2a-06c50c5744f1"
CABPRJ010000950.1	RepeatMasker	DNA/hAT-Tip100	2695024	2695479	967	-	.	ID="RND-5_FAMILY-9334";Tend="1337";Tstart="943";shortTE="F";uid="ecd382dc-1a43-410d-8784-1c8b8429806a"
CABPRJ010000950.1	RepeatMasker	Retroposon?	1862555	1862975	1514	-	.	ID="RND-6_FAMILY-13139";Tend="1263";Tstart="815";shortTE="F";uid="849e85f9-0d17-4fdd-9cca-3cf137006be4"
CABPRJ010000950.1	RepeatMasker	DNA/hAT-Tip100	548617	548844	1088	-	.	ID="RND-6_FAMILY-1230";Tend="1562";Tstart="1336";shortTE="F";uid="4c2f3d29-c39a-41c9-8f3f-17f2c3c9ac3f"
CABPRJ010000950.1	RepeatMasker	Retroposon?	1907203	1907435	938	-	.	ID="RND-5_FAMILY-3149";Tend="1445";Tstart="1141";shortTE="F";uid="4735dea9-afef-44d3-b044-14a5ec121ee2"
CABPRJ010000950.1	RepeatMasker	DNA/Ginger-1	800241	801104	2282	-	.	ID="RND-1_FAMILY-12";TEgroup="ctg_950%7CRND-1_FAMILY-12%7C1";Tend="1475";Tstart="925";shortTE="F";uid="32831d4f-9f67-4f69-84f6-5321b742c14f"
CABPRJ010000950.1	RepeatMasker	Retroposon?	297533	298282	4729	-	.	ID="RND-1_FAMILY-176";Tend="2245";Tstart="1480";shortTE="F";uid="61b80a92-c03c-426f-a46f-604f18549a11"
CABPRJ010000950.1	RepeatMasker	DNA/Ginger-1	2660876	2661506	3360	-	.	ID="rnd-1_family-12";Tend="1495";Tstart="929";shortTE="F";uid="b1bba76e-db62-4c5f-b5d9-56fd00b2c833"
CABPRJ010000950.1	RepeatMasker	DNA/Ginger-1	2336633	2336976	655	-	.	ID="RND-5_FAMILY-95";Tend="1276";Tstart="952";shortTE="F";uid="0ea11a97-62b3-44d8-a44d-6869cd10fa56"
CABPRJ010000950.1	RepeatMasker	DNA	949794	950788	5998	-	.	ID="RND-6_FAMILY-14444";Tend="1640";Tstart="650";shortTE="F";uid="568af818-c1c7-458f-b76b-5be52e4d25a5"
CABPRJ010000950.1	RepeatMasker	Unknown	2406595	2406815	1391	-	.	ID="RND-1_FAMILY-150";Tend="1241";Tstart="1006";shortTE="F";uid="ae0b49dd-0431-458c-9fc7-aa6f8b135743"
CABPRJ010000950.1	RepeatMasker	DNA/hAT-hAT19	551052	551258	1016	-	.	ID="RND-5_FAMILY-4782";Tend="1484";Tstart="1281";shortTE="F";uid="0b1f5ab2-b8ba-4826-b452-ae0ba1c1c7d7"
CABPRJ010000950.1	RepeatMasker	Retroposon?	645361	646013	1152	-	.	ID="RND-4_FAMILY-241";TEgroup="ctg_950%7CRND-4_FAMILY-241%7C1";Tend="1806";Tstart="792";shortTE="F";uid="27c53d96-218a-4824-bfc8-4cf22eb07ee1"
CABPRJ010000950.1	RepeatMasker	Retroposon?	1056424	1056559	727	-	.	ID="RND-1_FAMILY-93";Tend="1197";Tstart="1054";shortTE="F";uid="a3db1207-5546-43a6-8cca-489c0ab832c3"
CABPRJ010000950.1	RepeatMasker	DNA/Ginger-1	364329	364480	610	-	.	ID="RND-2_FAMILY-26";Tend="1811";Tstart="1648";shortTE="F";uid="659d2b6a-cb4e-46bb-95da-840f84cd3c58"
CABPRJ010000950.1	RepeatMasker	DNA/Ginger-1	3029259	3029659	1684	-	.	ID="RND-6_FAMILY-4094";Tend="2462";Tstart="2062";shortTE="F";uid="137794b2-4895-418f-9ab2-543f8b3cbdce"
CABPRJ010000950.1	RepeatMasker	DNA/hAT-Charlie	1238356	1238610	591	-	.	ID="DNA8-33_AP";Tend="234";Tstart="1";shortTE="F";uid="888574ec-3828-4e9c-8e41-60f0ba9370f4"
CABPRJ010000950.1	RepeatMasker	Retroposon?	394974	395347	2090	-	.	ID="RND-4_FAMILY-1821";Tend="1177";Tstart="764";shortTE="F";uid="0975d2d8-57ce-4764-866e-80a3d4171183"
CABPRJ010000950.1	RepeatMasker	DNA	1706086	1706330	887	-	.	ID="RND-5_FAMILY-85";Tend="1249";Tstart="1004";shortTE="F";uid="e450e207-a762-4a95-b1b4-9a327c89654f"
CABPRJ010000950.1	RepeatMasker	LINE/CR1	2919362	2919897	3841	-	.	ID="RND-6_FAMILY-23475";Tend="1452";Tstart="917";shortTE="F";uid="0db64cfc-2317-4127-8613-eab1cad07326"
CABPRJ010000950.1	RepeatMasker	DNA/hAT-Tip100	26628	26917	941	-	.	ID="RND-5_FAMILY-292";Tend="1049";Tstart="782";shortTE="F";uid="377f5c3a-ff2e-4a03-9a37-2c652c391f0a"
CABPRJ010000950.1	RepeatMasker	DNA/hAT-Tip100	206286	206533	463	-	.	ID="RND-4_FAMILY-2204";Tend="437";Tstart="171";shortTE="F";uid="d35f0c41-0e29-424b-a2a6-6f50238ef88c"
CABPRJ010000950.1	RepeatMasker	RC/Helitron	2962667	2962830	1200	-	.	ID="RND-5_FAMILY-2198";Tend="1209";Tstart="1046";shortTE="F";uid="0ee04bda-ec6a-48fa-b5c8-7e9fedc5670e"
CABPRJ010000950.1	RepeatMasker	DNA/hAT-hAT19	1217815	1218450	1716	-	.	ID="RND-6_FAMILY-6832";TEgroup="ctg_950%7CRND-6_FAMILY-6832%7C1";Tend="1839";Tstart="522";shortTE="F";uid="1d386c53-bb25-40b8-bfc9-d5e34fadff5d"
CABPRJ010000950.1	RepeatMasker	DNA/Ginger-1	425902	426532	3145	-	.	ID="RND-2_FAMILY-26";Tend="1348";Tstart="727";shortTE="F";uid="06314254-f470-4fba-b786-4350f5480d26"
CABPRJ010000950.1	RepeatMasker	DNA	1276589	1276904	463	-	.	ID="RND-6_FAMILY-11536";TEgroup="ctg_950%7CRND-6_FAMILY-11536%7C2";Tend="1692";Tstart="893";shortTE="T";uid="26ed293b-ab82-4900-8b0e-5ac432d633b1"
CABPRJ010000950.1	RepeatMasker	DNA/hAT-Blackjack	158717	158837	464	-	.	ID="RND-5_FAMILY-3955";Tend="994";Tstart="874";shortTE="F";uid="5df7b021-138a-4c93-a894-948a08bce5f0"
CABPRJ010000950.1	RepeatMasker	Retroposon?	2621868	2622194	1566	-	.	ID="RND-5_FAMILY-7470";Tend="1552";Tstart="1205";shortTE="F";uid="829d0582-663f-410c-bfb7-b4c4314ee5a1"
CABPRJ010000950.1	RepeatMasker	LINE/RTE-BovB	974599	974901	788	-	.	ID="RND-1_FAMILY-79";Tend="1770";Tstart="1429";shortTE="F";uid="de964f72-5af7-4a53-b949-f692e24a90a0"
CABPRJ010000950.1	RepeatMasker	DNA/Ginger-1	1845329	1845525	587	-	.	ID="RND-5_FAMILY-95";Tend="1289";Tstart="1101";shortTE="F";uid="8daea074-1558-4dd3-9c5a-45769c24d78a"
CABPRJ010000950.1	RepeatMasker	LINE/RTE-BovB	644198	644507	1517	-	.	ID="RND-6_FAMILY-15520";Tend="1480";Tstart="1179";shortTE="F";uid="71535a1b-429c-45d0-a8c0-8bc855d98764"
CABPRJ010000950.1	RepeatMasker	Retroposon?	1578714	1579170	1798	-	.	ID="RND-5_FAMILY-3149";Tend="1411";Tstart="967";shortTE="F";uid="891bacd4-571a-463e-833d-16c5dab0da2d"
CABPRJ010000950.1	RepeatMasker	Retroposon?	394068	394971	4830	-	.	ID="RND-6_FAMILY-5185";Tend="2036";Tstart="1094";shortTE="F";uid="63c8ba84-52bb-4360-b7dd-494978416a05"
CABPRJ010000950.1	RepeatMasker	Retroposon?	2817464	2817763	878	-	.	ID="RND-4_FAMILY-241";Tend="1801";Tstart="1515";shortTE="F";uid="d0e1f1b9-3cf6-4332-a294-166d893bc2dc"
CABPRJ010000950.1	RepeatMasker	Unknown	1261091	1261279	890	-	.	ID="RND-5_FAMILY-7479";Tend="1159";Tstart="948";shortTE="F";uid="5392ac44-b900-40cf-9706-c5a760cb9179"
CABPRJ010000950.1	RepeatMasker	DNA	665045	665384	2451	-	.	ID="RND-6_FAMILY-5165";Tend="1203";Tstart="871";shortTE="F";uid="57229002-527b-4797-94e0-fd18a84e0e4c"
CABPRJ010000950.1	RepeatMasker	LINE/I-Jockey	1520335	1521621	2184	-	.	ID="RND-5_FAMILY-558";TEgroup="ctg_950%7CRND-5_FAMILY-558%7C1";Tend="2051";Tstart="385";shortTE="F";uid="b5ace650-26c3-4ad2-a0af-0baa7a17d7f5"
CABPRJ010000950.1	RepeatMasker	Retroposon?	899792	899961	765	-	.	ID="RND-5_FAMILY-8932";Tend="1068";Tstart="906";shortTE="F";uid="a2e4e3b4-afce-4de3-8a34-2aa6364db540"
CABPRJ010000950.1	RepeatMasker	DNA/Ginger-1	794332	794443	646	-	.	ID="RND-4_FAMILY-318";Tend="876";Tstart="759";shortTE="F";uid="a47cdfdc-0df2-428b-939b-cba83c49dc94"
CABPRJ010000950.1	RepeatMasker	DNA/hAT-hAT19	2548240	2548817	1907	-	.	ID="RND-5_FAMILY-4782";Tend="1643";Tstart="1002";shortTE="F";uid="c8031774-0f9b-4fa0-9c9b-5d9e740e0c4a"
CABPRJ010000950.1	RepeatMasker	Unknown	2108692	2108899	706	-	.	ID="RND-6_FAMILY-3818";Tend="1496";Tstart="1283";shortTE="F";uid="8259c802-2bba-4c50-b959-cbe4a6c2fe7e"
CABPRJ010000950.1	RepeatMasker	DNA/Ginger-1	1868259	1868539	1301	-	.	ID="rnd-5_family-95";Tend="1876";Tstart="1007";shortTE="F";uid="6024cee1-4ed6-4033-9722-ac4e14764a99"
CABPRJ010000950.1	RepeatMasker	Retroposon?	2251388	2252152	4858	-	.	ID="RND-1_FAMILY-1";Tend="1715";Tstart="983";shortTE="F";uid="1461003f-60aa-48e9-870a-7f893db99051"
CABPRJ010000950.1	RepeatMasker	DNA/hAT-hAT19	236723	236894	956	-	.	ID="RND-6_FAMILY-19632";Tend="1429";Tstart="1258";shortTE="F";uid="e1637456-ad5b-49db-b70a-4b872d2e2bb1"
CABPRJ010000950.1	RepeatMasker	LINE/Penelope	287599	288431	4945	-	.	ID="RND-3_FAMILY-217";Tend="2505";Tstart="1667";shortTE="F";uid="681fcaef-ba86-4188-84a3-a3023c8dfe43"
CABPRJ010000950.1	RepeatMasker	DNA/Ginger-1	1146428	1146553	704	-	.	ID="RND-5_FAMILY-95";Tend="1284";Tstart="1156";shortTE="F";uid="823acea8-91ae-4beb-94ef-6517bb3b2e6b"
CABPRJ010000950.1	RepeatMasker	Retroposon?	2570442	2570588	680	-	.	ID="RND-1_FAMILY-35";Tend="913";Tstart="752";shortTE="F";uid="7c62842a-fcce-4091-9c73-f84ec3cc7f33"
CABPRJ010000950.1	RepeatMasker	Retroposon?	616432	616645	938	-	.	ID="RND-5_FAMILY-7401";Tend="1119";Tstart="772";shortTE="F";uid="114123f9-4dfd-43ce-a51d-4f5854c8261b"
CABPRJ010000950.1	RepeatMasker	Unknown	1143360	1143545	631	-	.	ID="RND-5_FAMILY-2436";Tend="1967";Tstart="1792";shortTE="F";uid="2db14550-2be1-4922-8c41-9ea65924331f"
CABPRJ010000950.1	RepeatMasker	Unknown	2469957	2470431	1978	-	.	ID="RND-4_FAMILY-1421";Tend="1455";Tstart="962";shortTE="F";uid="c7bac6a4-1da5-4787-99be-8af5c3290299"
CABPRJ010000950.1	RepeatMasker	DNA/Kolobok-E	1723092	1723420	2063	-	.	ID="RND-5_FAMILY-2381";Tend="1602";Tstart="1285";shortTE="F";uid="26e7edc9-aa26-4b60-9005-fdc56518cdea"
CABPRJ010000950.1	RepeatMasker	LINE/CR1	2525711	2526157	2992	-	.	ID="RND-6_FAMILY-7406";Tend="1472";Tstart="1009";shortTE="F";uid="1628ff38-fc31-473a-ac8f-ebd85de2998d"
CABPRJ010000950.1	RepeatMasker	Retroposon?	117084	117990	1833	-	.	ID="RND-4_FAMILY-241";Tend="1808";Tstart="810";shortTE="F";uid="552840e3-20c3-41af-b263-fd36431ebd53"
CABPRJ010000950.1	RepeatMasker	RC/Helitron	1955366	1955536	514	-	.	ID="RND-6_FAMILY-180";Tend="1941";Tstart="1785";shortTE="F";uid="a86d214a-8dbf-4d47-a11a-d58379e76ef1"
CABPRJ010000950.1	RepeatMasker	Retroposon?	1587037	1587197	835	-	.	ID="RND-5_FAMILY-7401";Tend="1194";Tstart="1034";shortTE="F";uid="9ad71390-1860-4188-8a93-61a292bd39f0"
CABPRJ010000950.1	RepeatMasker	DNA	2488539	2488875	1981	-	.	ID="RND-5_FAMILY-85";Tend="1276";Tstart="927";shortTE="F";uid="b8571b14-0cd8-4c57-b4f8-1c84c921f869"
CABPRJ010000950.1	RepeatMasker	Retroposon?	1342007	1342237	552	-	.	ID="RND-6_FAMILY-2796";Tend="899";Tstart="665";shortTE="F";uid="cdb31c4f-20f7-4077-bbba-e0368633dd6f"
CABPRJ010000950.1	RepeatMasker	DNA/hAT	242218	242405	1044	-	.	ID="RND-5_FAMILY-5490";Tend="1567";Tstart="1384";shortTE="F";uid="a41959d8-8a5a-41a3-8c2b-f17fd9c9d774"
CABPRJ010000950.1	RepeatMasker	DNA	1963357	1963513	599	-	.	ID="TTAA2D_AP";Tend="194";Tstart="38";shortTE="F";uid="c3366a8e-6c04-4090-a051-622f58166db5"
CABPRJ010000950.1	RepeatMasker	DNA/Ginger-1	304736	305507	2920	-	.	ID="rnd-5_family-95";Tend="1699";Tstart="919";shortTE="F";uid="6b1f377d-8a1e-4a96-ba64-4c2d91ca57d1"
CABPRJ010000950.1	RepeatMasker	LTR/Gypsy	355978	357287	988	-	.	ID="GYPSY-7_LH-I";Tend="4119";Tstart="2275";shortTE="F";uid="777bd296-1c47-43fd-bfe0-f99ed8b5ae81"
CABPRJ010000950.1	RepeatMasker	DNA	1207282	1207513	1269	-	.	ID="RND-6_FAMILY-4646";Tend="1212";Tstart="995";shortTE="F";uid="84990d39-0c4d-4229-a754-5f7b4b3c04f7"
CABPRJ010000950.1	RepeatMasker	Unknown	2781008	2781170	764	-	.	ID="RND-6_FAMILY-5446";Tend="1531";Tstart="1369";shortTE="F";uid="eebf4100-0af3-468d-9459-80c4a57500d7"
CABPRJ010000950.1	RepeatMasker	LINE/RTE-BovB	760392	760736	1504	-	.	ID="RND-1_FAMILY-79";Tend="1688";Tstart="1331";shortTE="F";uid="2c28d768-515f-46d6-9981-3dfd076966ed"
CABPRJ010000950.1	RepeatMasker	Unknown	52910	53040	513	-	.	ID="RND-6_FAMILY-8861";Tend="1180";Tstart="1058";shortTE="F";uid="d73e8a2e-7348-43cb-8a79-d2ba23b2c6f2"
CABPRJ010000950.1	RepeatMasker	DNA/Ginger-1	2400528	2401289	1698	-	.	ID="RND-5_FAMILY-95";Tend="1706";Tstart="927";shortTE="F";uid="c611186a-86df-4dd1-9b42-a4bb9687c0de"
CABPRJ010000950.1	RepeatMasker	DNA/hAT-Tip100	2010699	2011187	2225	-	.	ID="RND-5_FAMILY-4218";Tend="1379";Tstart="899";shortTE="F";uid="f168d586-35f3-456f-b7cf-dff12cb0627b"
CABPRJ010000950.1	RepeatMasker	DNA/Ginger-1	1520137	1520286	730	-	.	ID="RND-4_FAMILY-145";Tend="1113";Tstart="966";shortTE="F";uid="73bc616c-f6b7-47e1-ba57-e2a0f692a4db"
CABPRJ010000950.1	RepeatMasker	Unknown	2354884	2355056	587	-	.	ID="RND-6_FAMILY-4955";Tend="1471";Tstart="1276";shortTE="F";uid="c77135e5-d278-4b80-82f0-3848aef11189"
CABPRJ010000950.1	RepeatMasker	DNA/hAT	1563710	1564058	1716	-	.	ID="RND-6_FAMILY-2017";Tend="1330";Tstart="980";shortTE="F";uid="eda856f8-f9df-4cf4-a0ca-df0440e39989"
CABPRJ010000950.1	RepeatMasker	LINE/CR1	2842860	2843019	894	-	.	ID="RND-6_FAMILY-7406";Tend="1532";Tstart="1372";shortTE="F";uid="a87ca25a-928a-454e-90e2-878dee7e258d"
CABPRJ010000950.1	RepeatMasker	LINE/Penelope	879331	879486	490	-	.	ID="RND-1_FAMILY-129";Tend="844";Tstart="689";shortTE="F";uid="526dae9b-50bf-4af6-b7c9-875e6ddc3ba0"
CABPRJ010000950.1	RepeatMasker	RC/Helitron	114826	115014	931	-	.	ID="RND-4_FAMILY-261";Tend="1303";Tstart="1118";shortTE="F";uid="acffa3b1-4aac-4ef3-850a-82a078633305"
CABPRJ010000950.1	RepeatMasker	Unknown	1197192	1197296	659	-	.	ID="RND-5_FAMILY-4038";Tend="1379";Tstart="1272";shortTE="F";uid="899ea0b1-7e83-45ec-8c8c-bce499e94fa3"
CABPRJ010000950.1	RepeatMasker	Unknown	1455860	1456095	1543	-	.	ID="RND-5_FAMILY-12810";Tend="1163";Tstart="920";shortTE="F";uid="240c2764-5e9c-4f6f-9ff3-d6aafe752e68"
CABPRJ010000950.1	RepeatMasker	DNA/Ginger-1	2370725	2371481	4901	-	.	ID="RND-6_FAMILY-263";Tend="1739";Tstart="978";shortTE="F";uid="55be9a31-2989-4336-871c-3e39bed8ebc1"
CABPRJ010000950.1	RepeatMasker	DNA/Ginger-1	929190	929654	3379	-	.	ID="rnd-6_family-263";Tend="1935";Tstart="1086";shortTE="F";uid="087a1e56-a711-49b0-9b8f-c8490b46c5fe"
CABPRJ010000950.1	RepeatMasker	DNA/Ginger-1	2643060	2643222	620	-	.	ID="RND-5_FAMILY-95";Tend="1079";Tstart="921";shortTE="F";uid="42c21985-9dad-46f8-afd2-d298496add82"
CABPRJ010000950.1	RepeatMasker	DNA	946430	946615	754	-	.	ID="RND-6_FAMILY-7932";Tend="1618";Tstart="1441";shortTE="F";uid="d40d7d2a-285c-4bd7-bacb-721c603ccced"
CABPRJ010000950.1	RepeatMasker	Retroposon?	958232	958351	534	-	.	ID="RND-5_FAMILY-7401";Tend="1408";Tstart="1277";shortTE="F";uid="ee966bb0-d173-4acb-bd82-0f09a98d03fb"
CABPRJ010000950.1	RepeatMasker	LINE/RTE-BovB	2523735	2524138	2780	-	.	ID="RND-6_FAMILY-3302";Tend="1729";Tstart="1306";shortTE="F";uid="263b3d50-dfb6-4fbc-b0c0-be0170bbb090"
CABPRJ010000950.1	RepeatMasker	DNA	15649	15972	1452	-	.	ID="DNA8-77_AP";Tend="1253";Tstart="911";shortTE="F";uid="64277d8a-8dbe-4e31-9fdc-866436b82a1d"
CABPRJ010000950.1	RepeatMasker	DNA/Ginger-1	1606064	1606302	1236	-	.	ID="RND-6_FAMILY-5129";Tend="2072";Tstart="1861";shortTE="F";uid="6c357b9d-9c69-40a5-ba10-8daadc6b407c"
CABPRJ010000950.1	RepeatMasker	DNA/Ginger-1	1689291	1689696	2449	-	.	ID="RND-4_FAMILY-145";Tend="1399";Tstart="984";shortTE="F";uid="83d5e10a-6b51-4d2d-92b7-c0cb1a3e5b85"
CABPRJ010000950.1	RepeatMasker	Retroposon?	552751	553024	933	-	.	ID="RND-4_FAMILY-241";Tend="1793";Tstart="1509";shortTE="F";uid="7c177e91-9441-4456-9f7e-fb415a53e1a6"
CABPRJ010000950.1	RepeatMasker	Unknown	779810	779991	656	-	.	ID="RND-5_FAMILY-72";Tend="958";Tstart="782";shortTE="F";uid="a80f6c96-6a11-476e-89bd-8910c50c373e"
CABPRJ010000950.1	RepeatMasker	Retroposon?	144622	145480	4536	-	.	ID="RND-4_FAMILY-241";Tend="1799";Tstart="927";shortTE="F";uid="cde057b7-f0eb-4dec-a6df-95028bdaeb56"
CABPRJ010000950.1	RepeatMasker	Unknown	1655813	1655945	505	-	.	ID="RND-1_FAMILY-20";TEgroup="ctg_950%7CRND-1_FAMILY-20%7C2";Tend="1662";Tstart="977";shortTE="F";uid="8c9b8e2d-813b-4805-bfe2-7965cc854d5d"
CABPRJ010000950.1	RepeatMasker	Retroposon?	2628438	2628558	502	-	.	ID="RND-1_FAMILY-1";Tend="1753";Tstart="1469";shortTE="F";uid="b9039a26-ecfa-460b-9927-c68217922b00"
CABPRJ010000950.1	RepeatMasker	Unknown	1568802	1569076	1007	-	.	ID="RND-4_FAMILY-1509";Tend="1252";Tstart="999";shortTE="F";uid="e35fbb52-0016-4aa7-8622-e2e805efbc89"
CABPRJ010000950.1	RepeatMasker	DNA/MULE-MuDR	2379771	2379961	1045	-	.	ID="RND-5_FAMILY-6001";Tend="1179";Tstart="994";shortTE="F";uid="9b97f810-8bb7-40e5-9a49-8ef6bfa3839a"
CABPRJ010000950.1	RepeatMasker	DNA/Ginger-1	2915619	2915775	807	-	.	ID="RND-5_FAMILY-95";Tend="1706";Tstart="1535";shortTE="F";uid="3181329b-b979-4d8b-983a-f168e819d11f"
CABPRJ010000950.1	RepeatMasker	Unknown	1038974	1039266	532	-	.	ID="RND-6_FAMILY-21999";Tend="809";Tstart="306";shortTE="F";uid="5a927e1d-edac-4eee-b110-1fa0f13b1381"
CABPRJ010000950.1	RepeatMasker	DNA/Ginger-1	413147	413472	628	-	.	ID="RND-5_FAMILY-95";Tend="1303";Tstart="981";shortTE="F";uid="86f852b1-85c8-4f5b-b5e4-ff10d0619bcf"
CABPRJ010000950.1	RepeatMasker	Unknown	24202	24432	1095	-	.	ID="RND-6_FAMILY-8861";Tend="1188";Tstart="944";shortTE="F";uid="4e0f3502-5680-46f2-8d98-2ddb7033deca"
CABPRJ010000950.1	RepeatMasker	Unknown	2344742	2345464	2868	-	.	ID="RND-1_FAMILY-150";Tend="1275";Tstart="479";shortTE="F";uid="8a8a6ae3-cf96-4825-bd72-512c41b1b147"
CABPRJ010000950.1	RepeatMasker	Unknown	259647	260335	2811	-	.	ID="RND-6_FAMILY-3236";Tend="1583";Tstart="927";shortTE="F";uid="101460cd-b833-459b-81d2-5d08d2910a64"
CABPRJ010000950.1	RepeatMasker	LINE/RTE-BovB	234126	234287	537	-	.	ID="RND-1_FAMILY-79";Tend="1741";Tstart="1578";shortTE="F";uid="7cba596e-d66a-4619-aa26-207d5776672f"
CABPRJ010000950.1	RepeatMasker	Unknown	140822	141029	1323	-	.	ID="RND-5_FAMILY-12810";Tend="1138";Tstart="920";shortTE="F";uid="aacb2256-5b9b-406f-9c07-0cecc681ff1e"
CABPRJ010000950.1	RepeatMasker	DNA	746802	747043	593	-	.	ID="ttaa2b_ap";Tend="323";Tstart="83";shortTE="F";uid="d785248e-0b67-4434-a790-e40be81087df"
CABPRJ010000950.1	RepeatMasker	DNA/Kolobok-E	2733905	2734338	2589	-	.	ID="RND-6_FAMILY-13202";Tend="1402";Tstart="950";shortTE="F";uid="5a27eb10-0f1e-4c8c-a732-c78b7ed66399"
CABPRJ010000950.1	RepeatMasker	DNA/hAT-Tip100	2077033	2077599	2200	-	.	ID="RND-6_FAMILY-25927";Tend="1596";Tstart="966";shortTE="F";uid="9012646f-582d-4423-9df0-7c311f955f1c"
CABPRJ010000950.1	RepeatMasker	Retroposon?	1280848	1281451	998	-	.	ID="RND-6_FAMILY-146";TEgroup="ctg_950%7CRND-6_FAMILY-146%7C1";Tend="1715";Tstart="962";shortTE="F";uid="698a039e-9fc4-4d94-b9a0-d5c55b6515bf"
CABPRJ010000950.1	RepeatMasker	LINE/RTE-BovB	243839	245048	963	-	.	ID="RND-6_FAMILY-2124";Tend="1591";Tstart="404";shortTE="F";uid="65e955dd-fbc9-4a57-aa90-2a16108fd417"
CABPRJ010000950.1	RepeatMasker	DNA/Ginger-1	1933017	1933518	862	-	.	ID="RND-5_FAMILY-95";Tend="1509";Tstart="979";shortTE="F";uid="97b7cf8f-c933-4453-be7e-84ce915beb6d"
CABPRJ010000950.1	RepeatMasker	Unknown	30127	30383	1103	-	.	ID="RND-6_FAMILY-13889";Tend="1188";Tstart="972";shortTE="F";uid="0f52071f-e9c5-480c-8cd3-f7301426b3ee"
CABPRJ010000950.1	RepeatMasker	Unknown	1780713	1780992	1151	-	.	ID="RND-6_FAMILY-23275";Tend="1290";Tstart="1015";shortTE="F";uid="454c628f-16a6-4a61-ba27-5d641a342d07"
CABPRJ010000950.1	RepeatMasker	DNA/Ginger-1	296571	297252	3504	-	.	ID="RND-4_FAMILY-465";Tend="1618";Tstart="975";shortTE="F";uid="e3ca56f3-26f7-45e2-ae59-79feda8de9ea"
CABPRJ010000950.1	RepeatMasker	Unknown	1487605	1487732	580	-	.	ID="RND-6_FAMILY-156";Tend="1067";Tstart="927";shortTE="F";uid="176643f7-e45f-4721-bf6b-75282beb9588"
CABPRJ010000950.1	RepeatMasker	Unknown	1140266	1140667	2337	-	.	ID="RND-6_FAMILY-10895";Tend="1255";Tstart="840";shortTE="F";uid="e25017dd-7428-4267-9b2e-d83003850b30"
CABPRJ010000950.1	RepeatMasker	Retroposon?	1943161	1943405	903	-	.	ID="RND-1_FAMILY-193";Tend="1932";Tstart="1685";shortTE="F";uid="0c194c7a-9bbc-4ee4-94b2-ef5738599e19"
CABPRJ010000950.1	RepeatMasker	DNA	2333916	2334165	519	-	.	ID="RND-5_FAMILY-85";Tend="1185";Tstart="950";shortTE="F";uid="1e2a7600-2db8-42dd-8a1c-15909fb065af"
CABPRJ010000950.1	RepeatMasker	DNA/hAT-Blackjack	1912619	1912992	637	-	.	ID="RND-5_FAMILY-1067";TEgroup="ctg_950%7CRND-5_FAMILY-1067%7C1";Tend="1474";Tstart="913";shortTE="F";uid="7f85b56b-12c2-40ab-a07c-9a068130e520"
CABPRJ010000950.1	RepeatMasker	DNA/Ginger-1	401583	401802	940	-	.	ID="RND-1_FAMILY-0";Tend="1942";Tstart="1719";shortTE="F";uid="978cbf95-d4fe-4359-a941-2bb0f18645af"
CABPRJ010000950.1	RepeatMasker	DNA/Ginger-1	1824736	1825117	1465	-	.	ID="RND-2_FAMILY-26";Tend="1105";Tstart="722";shortTE="F";uid="e9494988-0165-4d6c-8742-3777aac1a3c7"
CABPRJ010000950.1	RepeatMasker	Retroposon?	202894	203306	1123	-	.	ID="RND-6_FAMILY-970";Tend="1756";Tstart="1318";shortTE="F";uid="740745c3-6e39-4d82-be5a-6239a334f321"
CABPRJ010000950.1	RepeatMasker	DNA/Ginger-1	2217656	2218216	2023	-	.	ID="RND-2_FAMILY-26";Tend="1355";Tstart="787";shortTE="F";uid="5c1ef2e4-118f-4aa6-a1b6-d98121c31d3a"
CABPRJ010000950.1	RepeatMasker	RC/Helitron	1951695	1952053	1781	-	.	ID="RND-1_FAMILY-89";Tend="1193";Tstart="837";shortTE="F";uid="460aa90a-4e6a-4de5-a165-0e81313db682"
CABPRJ010000950.1	RepeatMasker	Retroposon?	528251	529189	5598	-	.	ID="RND-1_FAMILY-193";Tend="2338";Tstart="1348";shortTE="F";uid="1eef1c0b-a98f-4999-aec9-a1810827e99f"
CABPRJ010000950.1	RepeatMasker	LINE/RTE-BovB	1421119	1421257	488	-	.	ID="RND-1_FAMILY-79";Tend="1128";Tstart="991";shortTE="F";uid="585ce575-a5c9-4d79-be65-45e321dfc331"
CABPRJ010000950.1	RepeatMasker	Retroposon?	1186067	1186270	889	-	.	ID="RND-4_FAMILY-550";Tend="1698";Tstart="1479";shortTE="F";uid="bc25cd0d-c7f5-40b3-9dad-29ea3b8e7313"
CABPRJ010000950.1	RepeatMasker	Retroposon?	3035755	3036265	2455	-	.	ID="RND-5_FAMILY-3149";Tend="1458";Tstart="973";shortTE="F";uid="1d239748-5dfe-43a3-807f-98f406e43a8d"
CABPRJ010000950.1	RepeatMasker	Retroposon?	1858221	1858434	757	-	.	ID="RND-6_FAMILY-2796";Tend="834";Tstart="617";shortTE="F";uid="97ebee3b-92d0-437b-82d5-5aac6742de15"
CABPRJ010000950.1	RepeatMasker	Retroposon?	2486250	2486639	579	-	.	ID="RND-5_FAMILY-7401";Tend="1298";Tstart="875";shortTE="F";uid="e875d030-13b4-4b57-a3f6-e16aa8adae23"
CABPRJ010000950.1	RepeatMasker	DNA/hAT-Tip100	1833500	1833813	1041	-	.	ID="RND-5_FAMILY-292";Tend="1549";Tstart="1227";shortTE="F";uid="1b2a3400-ace5-4b42-8bf5-4e5fc0814e42"
CABPRJ010000950.1	RepeatMasker	Unknown	3023493	3024037	768	-	.	ID="RND-3_FAMILY-29";TEgroup="ctg_950%7CRND-3_FAMILY-29%7C1";Tend="1298";Tstart="901";shortTE="F";uid="f46f1778-7612-4757-9d18-e033a5448d9c"
CABPRJ010000950.1	RepeatMasker	Unknown	765233	765719	3117	-	.	ID="RND-5_FAMILY-3668";Tend="1379";Tstart="881";shortTE="F";uid="7b277285-66b5-4cb1-8c90-5530386c626b"
CABPRJ010000950.1	RepeatMasker	DNA/MULE-MuDR	568728	568844	414	-	.	ID="MUDR1X_AP";Tend="1070";Tstart="951";shortTE="F";uid="2c7c1573-f510-4553-974c-ba5569b8729d"
CABPRJ010000950.1	RepeatMasker	Retroposon?	1744632	1745287	1784	-	.	ID="RND-1_FAMILY-3";Tend="1537";Tstart="822";shortTE="F";uid="d0fa1b0f-6db5-4d62-beea-93e56252a871"
CABPRJ010000950.1	RepeatMasker	Unknown	2196186	2196473	627	-	.	ID="RND-6_FAMILY-1327";Tend="1014";Tstart="676";shortTE="F";uid="eabcb289-d1f2-43b2-8821-be65a10b4274"
CABPRJ010000950.1	RepeatMasker	DNA/hAT-Tip100	1990310	1990624	1647	-	.	ID="RND-5_FAMILY-7329";Tend="1360";Tstart="1028";shortTE="F";uid="91df401e-030d-468f-a10d-239f18367ff4"
CABPRJ010000950.1	RepeatMasker	LINE/L2	287095	287225	444	-	.	ID="RND-6_FAMILY-7195";Tend="797";Tstart="668";shortTE="F";uid="2c912f44-2f42-4d0a-a25e-bb2d436409f9"
CABPRJ010000950.1	RepeatMasker	Unknown	2698669	2699045	1069	-	.	ID="RND-6_FAMILY-23275";Tend="1456";Tstart="1056";shortTE="F";uid="36151ee2-7ac2-4195-bd74-316e105d5ae3"
CABPRJ010000950.1	RepeatMasker	Unknown	181290	181395	446	-	.	ID="RND-6_FAMILY-34";Tend="1628";Tstart="1522";shortTE="F";uid="a767ee4d-f6eb-4710-b48f-e8aacbc869ef"
CABPRJ010000950.1	RepeatMasker	Retroposon?	686945	687331	794	-	.	ID="RND-5_FAMILY-7401";Tend="1489";Tstart="1068";shortTE="F";uid="dfe2195c-a4cf-4830-ac39-056f8f876360"
CABPRJ010000950.1	RepeatMasker	DNA/hAT	1854327	1854518	902	-	.	ID="RND-6_FAMILY-16261";Tend="1125";Tstart="940";shortTE="F";uid="bc0e24a9-29cc-4e98-a11d-14855f4337ec"
CABPRJ010000950.1	RepeatMasker	Retroposon?	2820359	2820840	1626	-	.	ID="RND-6_FAMILY-970";Tend="1729";Tstart="1231";shortTE="F";uid="1a988118-d138-46e4-b679-0f5d2f5f7b89"
CABPRJ010000950.1	RepeatMasker	LINE/RTE-BovB	1181260	1181568	2071	-	.	ID="RND-4_FAMILY-247";Tend="978";Tstart="664";shortTE="F";uid="dfde2cb8-cb5e-4265-bed1-4005ea3c3e83"
CABPRJ010000950.1	RepeatMasker	Unknown	804317	804448	753	-	.	ID="RND-5_FAMILY-187";Tend="1023";Tstart="895";shortTE="F";uid="1eb8b0a0-8dbd-4ab1-b53d-66a4bdfea1c9"
CABPRJ010000950.1	RepeatMasker	DNA	320788	321171	1582	-	.	ID="TTAA22_AP";Tend="390";Tstart="1";shortTE="F";uid="fd400ffb-4591-4e9f-9790-ad0c2e61479a"
CABPRJ010000950.1	RepeatMasker	DNA/Ginger-1	1890034	1890803	2044	-	.	ID="rnd-5_family-95";Tend="1727";Tstart="1010";shortTE="F";uid="ccfaeddd-69b7-4f63-9721-68240196be79"
CABPRJ010000950.1	RepeatMasker	LINE/I-Jockey	1364600	1364865	465	-	.	ID="RND-6_FAMILY-14992";Tend="1191";Tstart="941";shortTE="F";uid="6a848e40-4744-4006-8c9a-71d56cf412d8"
CABPRJ010000950.1	RepeatMasker	LINE/RTE-BovB	1369358	1369755	1491	-	.	ID="RND-5_FAMILY-4714";Tend="1864";Tstart="1432";shortTE="F";uid="1bef6548-5959-4daf-b40d-c123c129d210"
CABPRJ010000950.1	RepeatMasker	DNA/Ginger-1	1546781	1547323	1336	-	.	ID="RND-4_FAMILY-145";Tend="1325";Tstart="829";shortTE="F";uid="759ff103-e929-4897-9a0c-371cad0fc255"
CABPRJ010000950.1	RepeatMasker	Unknown	2289095	2289336	975	-	.	ID="RND-6_FAMILY-23275";Tend="1275";Tstart="1035";shortTE="F";uid="01545e66-2272-49d3-82a0-0399300949a0"
CABPRJ010000950.1	RepeatMasker	LINE/RTE-BovB	612686	613177	533	-	.	ID="RND-6_FAMILY-1218";Tend="1699";Tstart="1221";shortTE="F";uid="641f6e56-8b10-4c6c-bc2b-deeb25c05420"
CABPRJ010000950.1	RepeatMasker	Retroposon?	309611	310030	1977	-	.	ID="RND-4_FAMILY-550";Tend="1399";Tstart="938";shortTE="F";uid="ca708f44-240f-4a25-97b0-d0ef22e76aa3"
CABPRJ010000950.1	RepeatMasker	DNA/Ginger-1	2244904	2245367	545	-	.	ID="RND-5_FAMILY-95";Tend="1696";Tstart="1187";shortTE="F";uid="c5f8708e-89b7-4466-8b8a-b6cb8be8c1f7"
CABPRJ010000950.1	RepeatMasker	Retroposon?	1318561	1319051	648	-	.	ID="RND-5_FAMILY-3149";TEgroup="ctg_950%7CRND-5_FAMILY-3149%7C2";Tend="1452";Tstart="808";shortTE="F";uid="89fb8db5-f396-4b6c-8a76-0ac007b865c5"
CABPRJ010000950.1	RepeatMasker	DNA/Ginger-1	2841255	2841538	529	-	.	ID="RND-4_FAMILY-311";Tend="1224";Tstart="943";shortTE="F";uid="45b8d840-455d-4b00-9876-a8d671739edc"
CABPRJ010000950.1	RepeatMasker	Unknown	489141	489321	722	-	.	ID="RND-6_FAMILY-23275";Tend="1256";Tstart="1075";shortTE="F";uid="963768fd-722e-453d-b840-c755427fe20d"
CABPRJ010000950.1	RepeatMasker	Retroposon?	307442	307624	996	-	.	ID="RND-6_FAMILY-5185";Tend="1591";Tstart="1403";shortTE="F";uid="e8a8d4b1-3746-49e2-b42f-2daa4c729bbd"
CABPRJ010000950.1	RepeatMasker	LINE/L2	3045991	3046461	2607	-	.	ID="RND-6_FAMILY-6525";Tend="1236";Tstart="745";shortTE="F";uid="b9d09eb6-5bb8-44fe-b3e6-e1636c3051a5"
CABPRJ010000950.1	RepeatMasker	RC/Helitron	1278033	1278211	1206	-	.	ID="RND-5_FAMILY-2089";Tend="1242";Tstart="1063";shortTE="F";uid="8e0214f4-8a8b-44c3-be43-2143234751ea"
CABPRJ010000950.1	RepeatMasker	DNA	308859	309617	3961	-	.	ID="RND-6_FAMILY-55343";Tend="1751";Tstart="922";shortTE="F";uid="09e3b91c-d0d6-4cf2-b68b-7610b50f6d0c"
CABPRJ010000950.1	RepeatMasker	Unknown	762680	762871	942	-	.	ID="RND-5_FAMILY-1080";Tend="1211";Tstart="1024";shortTE="F";uid="3b272ff7-d2bc-45ea-b0a2-bf5b8ce3bbbb"
CABPRJ010000950.1	RepeatMasker	Retroposon?	1907923	1908109	1041	-	.	ID="RND-5_FAMILY-3149";Tend="1149";Tstart="964";shortTE="F";uid="ea324569-8d82-4e45-8435-bd0ee2e74108"
CABPRJ010000950.1	RepeatMasker	DNA/hAT	1760307	1760537	677	-	.	ID="RND-5_FAMILY-6846";Tend="1519";Tstart="1277";shortTE="F";uid="da5804e5-4690-4892-a741-ac9212af047b"
CABPRJ010000950.1	RepeatMasker	Retroposon?	2774252	2774469	597	-	.	ID="RND-1_FAMILY-22";Tend="1782";Tstart="1414";shortTE="F";uid="3efbc59b-e684-4f1f-8459-01ce73a42710"
CABPRJ010000950.1	RepeatMasker	DNA/hAT-Tip100	277358	277524	502	-	.	ID="RND-5_FAMILY-217";Tend="1042";Tstart="895";shortTE="F";uid="e96a9e42-34ce-416c-a6b8-ee0982534ece"
CABPRJ010000950.1	RepeatMasker	DNA	2438492	2438641	697	-	.	ID="RND-6_FAMILY-15871";Tend="1153";Tstart="1006";shortTE="F";uid="c40038c3-8d06-4cf9-91e7-99a8738c3d07"
CABPRJ010000950.1	RepeatMasker	DNA/Ginger-1	1519596	1520145	2310	-	.	ID="rnd-5_family-95";Tend="1995";Tstart="1154";shortTE="F";uid="9fc10535-3b17-49e4-ae18-4cd8221c0411"
CABPRJ010000950.1	RepeatMasker	Retroposon?	491912	492113	900	-	.	ID="RND-1_FAMILY-35";Tend="1016";Tstart="800";shortTE="F";uid="4bfecab7-b1f1-4de3-a003-e71841c14b0c"
CABPRJ010000950.1	RepeatMasker	Unknown	1908267	1908815	3049	-	.	ID="RND-6_FAMILY-2675";Tend="1349";Tstart="776";shortTE="F";uid="e3825592-b528-4169-b9cd-e0bb815f6db7"
CABPRJ010000950.1	RepeatMasker	DNA	720347	720606	563	-	.	ID="ttaa2b_ap";Tend="335";Tstart="80";shortTE="F";uid="b9c437ff-4896-473f-92a7-e7319389ac68"
CABPRJ010000950.1	RepeatMasker	Unknown	1336747	1337247	2124	-	.	ID="RND-6_FAMILY-4435";Tend="1194";Tstart="687";shortTE="F";uid="ec9df534-9637-4b15-8167-c56534ac063f"
CABPRJ010000950.1	RepeatMasker	Unknown	2342087	2342666	2696	-	.	ID="RND-1_FAMILY-162";Tend="1668";Tstart="998";shortTE="F";uid="b1fa6d7f-73ad-406d-aa65-94abe0aae968"
CABPRJ010000950.1	RepeatMasker	Retroposon?	1047009	1047364	1387	-	.	ID="RND-5_FAMILY-8932";Tend="1347";Tstart="925";shortTE="F";uid="b7dd3b8e-7e1a-4c0b-b5af-661959053e56"
CABPRJ010000950.1	RepeatMasker	DNA	106756	107298	2320	-	.	ID="RND-4_FAMILY-4227";Tend="1481";Tstart="916";shortTE="F";uid="9180a2c8-8674-4f66-91e1-aaefd8cf29c5"
CABPRJ010000950.1	RepeatMasker	RC/Helitron	2796680	2797016	1248	-	.	ID="RND-4_FAMILY-261";Tend="1214";Tstart="865";shortTE="F";uid="a8695f6a-206e-4974-8f81-050d9fc3771f"
CABPRJ010000950.1	RepeatMasker	DNA/Ginger-1	376711	377222	2527	-	.	ID="rnd-1_family-12";Tend="1486";Tstart="930";shortTE="F";uid="f9b6c5aa-6783-4606-9f4e-22e6f7248cb6"
CABPRJ010000950.1	RepeatMasker	Retroposon?	699565	699809	1114	-	.	ID="RND-4_FAMILY-550";Tend="1160";Tstart="905";shortTE="F";uid="016d7520-7d8f-454f-b2c3-a9e72924f61c"
CABPRJ010000950.1	RepeatMasker	Unknown	2618204	2618550	2515	-	.	ID="RND-1_FAMILY-228";Tend="1538";Tstart="1198";shortTE="F";uid="40174705-2558-4772-a9e7-4558f1c0da6b"
CABPRJ010000950.1	RepeatMasker	Retroposon?	560438	560581	411	-	.	ID="RND-4_FAMILY-241";Tend="1174";Tstart="1020";shortTE="F";uid="92fd231a-375e-4226-ad53-ab488395aa3d"
CABPRJ010000950.1	RepeatMasker	Unknown	2070216	2070653	2508	-	.	ID="RND-4_FAMILY-1422";Tend="1363";Tstart="920";shortTE="F";uid="1b53b07a-a168-47c5-ba4e-7360e458f310"
CABPRJ010000950.1	RepeatMasker	DNA/MULE-MuDR	1276957	1277600	912	-	.	ID="RND-1_FAMILY-136";TEgroup="ctg_950%7CRND-1_FAMILY-136%7C1";Tend="1961";Tstart="841";shortTE="F";uid="a32f2d67-ebac-4ebd-a85d-71605451f01c"
CABPRJ010000950.1	RepeatMasker	Retroposon?	975007	975336	700	-	.	ID="RND-6_FAMILY-3029";Tend="1076";Tstart="697";shortTE="F";uid="4b3f40fd-018a-4c7f-8b88-f2aa9aabae4c"
CABPRJ010000950.1	RepeatMasker	Unknown	2941181	2941366	419	-	.	ID="RND-6_FAMILY-4824";Tend="1483";Tstart="1307";shortTE="F";uid="0a856c9b-c1f5-41e3-b9d8-511c1fbd06fe"
CABPRJ010000950.1	RepeatMasker	DNA/Ginger-1	207757	208031	614	-	.	ID="RND-4_FAMILY-318";Tend="1003";Tstart="725";shortTE="F";uid="f466d3a1-ef62-43ce-b64b-ddf32d3b81bc"
CABPRJ010000950.1	RepeatMasker	DNA/Ginger-1	1515183	1515685	1832	-	.	ID="RND-4_FAMILY-311";Tend="1753";Tstart="1241";shortTE="F";uid="8630695b-f801-4215-a0ae-7d304f1fdf3b"
CABPRJ010000950.1	RepeatMasker	DNA/hAT-Charlie	793483	793868	989	-	.	ID="RND-6_FAMILY-17743";Tend="2087";Tstart="1701";shortTE="F";uid="0776fbf0-537b-49a9-8353-9fdea6f5d2fa"
CABPRJ010000950.1	RepeatMasker	LINE/CR1	2173495	2173920	627	-	.	ID="RND-5_FAMILY-10021";Tend="1268";Tstart="765";shortTE="F";uid="3ce1b7b9-9729-4b76-bbe2-2e696f0c38f8"
CABPRJ010000950.1	RepeatMasker	Unknown	2803236	2805601	5833	-	.	ID="RND-5_FAMILY-2801";Tend="2139";Tstart="41";shortTE="F";uid="92626f3f-28e7-451b-b70f-87f1a2c1dfc2"
CABPRJ010000950.1	RepeatMasker	Unknown	246111	247113	6446	-	.	ID="RND-6_FAMILY-3381";Tend="1316";Tstart="322";shortTE="F";uid="796761ef-244f-44c7-9a8d-808610864adf"
CABPRJ010000950.1	RepeatMasker	Retroposon?	2737099	2737575	2181	-	.	ID="RND-5_FAMILY-8932";Tend="1445";Tstart="924";shortTE="F";uid="3b7ea070-fef9-4e58-9c07-5b219f2e84b6"
CABPRJ010000950.1	RepeatMasker	Retroposon?	2851348	2851571	571	-	.	ID="RND-1_FAMILY-93";Tend="2470";Tstart="2249";shortTE="F";uid="1b8418ce-d670-49ff-9ec6-c876f8778d30"
CABPRJ010000950.1	RepeatMasker	Retroposon?	1415330	1415497	577	-	.	ID="RND-5_FAMILY-7401";Tend="1992";Tstart="1821";shortTE="F";uid="98ed30b1-0dfc-402b-8693-38a346447eb4"
CABPRJ010000950.1	RepeatMasker	DNA/Ginger-1	2423889	2424177	1375	-	.	ID="rnd-1_family-12";Tend="1476";Tstart="900";shortTE="F";uid="c5899fe5-f0ad-4db4-852e-b7db21c89c68"
CABPRJ010000950.1	RepeatMasker	DNA	2881627	2881979	627	-	.	ID="TTAA22_AP";TEgroup="ctg_950%7CTTAA22_AP%7C1";Tend="194";Tstart="1";shortTE="F";uid="73137854-89f5-4a41-bfa4-188d1a847cda"
CABPRJ010000950.1	RepeatMasker	DNA/Ginger-1	1924451	1924703	566	-	.	ID="RND-2_FAMILY-26";Tend="943";Tstart="692";shortTE="F";uid="9479ffaf-6025-4d8a-b3e9-4f67b3c26360"
CABPRJ010000950.1	RepeatMasker	RC/Helitron	2480496	2480618	406	-	.	ID="RND-4_FAMILY-261";Tend="1001";Tstart="874";shortTE="F";uid="947f4b47-23f5-43bd-8968-d90638e917d3"
CABPRJ010000950.1	RepeatMasker	DNA/Ginger-1	721283	721502	1258	-	.	ID="RND-5_FAMILY-95";Tend="1719";Tstart="1512";shortTE="F";uid="de1012dd-962d-422a-bb15-85c8d88b02e8"
CABPRJ010000950.1	RepeatMasker	DNA/Kolobok-E	360398	360551	680	-	.	ID="RND-6_FAMILY-19003";Tend="978";Tstart="840";shortTE="F";uid="37743cd4-e18e-41a6-94af-1fc3086c6b5b"
CABPRJ010000950.1	RepeatMasker	DNA/Ginger-1	2545400	2545789	1735	-	.	ID="RND-5_FAMILY-95";Tend="1354";Tstart="959";shortTE="F";uid="6bd32b95-7af3-492c-9645-f43ec16172d5"
CABPRJ010000950.1	RepeatMasker	DNA/hAT-Tip100	1553078	1553640	435	-	.	ID="RND-6_FAMILY-3215";TEgroup="ctg_950%7CRND-6_FAMILY-3215%7C1";Tend="1517";Tstart="841";shortTE="F";uid="ca107403-2060-472a-8bab-df21a7749f26"
CABPRJ010000950.1	RepeatMasker	DNA/hAT-Charlie	2716179	2716329	494	-	.	ID="RND-6_FAMILY-33177";Tend="1488";Tstart="1342";shortTE="F";uid="624fd4c4-46c8-4e56-907d-0aab5a89e6f0"
CABPRJ010000950.1	RepeatMasker	Retroposon?	182095	182520	1174	-	.	ID="RND-5_FAMILY-8932";Tend="1354";Tstart="915";shortTE="F";uid="962ee397-134a-4f9c-8ec3-6eeb4c49f8f1"
CABPRJ010000950.1	RepeatMasker	DNA/Ginger-1	814360	815696	6702	-	.	ID="RND-6_FAMILY-4094";Tend="2453";Tstart="1001";shortTE="F";uid="e96b0253-55ae-4cce-b367-0995ba9cfc01"
CABPRJ010000950.1	RepeatMasker	DNA/hAT-Charlie	2274556	2274671	442	-	.	ID="RND-6_FAMILY-1244";Tend="1165";Tstart="1055";shortTE="F";uid="536475d0-7c0b-4bc9-8d60-1fcab40b536e"
CABPRJ010000950.1	RepeatMasker	DNA/hAT-hAT19	1197296	1197912	3200	-	.	ID="RND-5_FAMILY-4782";Tend="1600";Tstart="970";shortTE="F";uid="69a452bb-06c4-4a48-81b2-dcb05d5ac0aa"
CABPRJ010000950.1	RepeatMasker	DNA/P	294096	294313	1605	-	.	ID="RND-6_FAMILY-11376";Tend="1147";Tstart="927";shortTE="F";uid="0f806b24-9654-42af-9270-aca4393216bc"
CABPRJ010000950.1	RepeatMasker	DNA/hAT	339422	339670	1477	-	.	ID="RND-5_FAMILY-6846";Tend="1536";Tstart="1275";shortTE="F";uid="87e0bfbe-e1ec-4430-8c3e-ef1dfb24310d"
CABPRJ010000950.1	RepeatMasker	DNA/Kolobok-E	477164	477352	680	-	.	ID="RND-6_FAMILY-82";Tend="1142";Tstart="944";shortTE="F";uid="e2a544d7-7b3a-46f8-938c-c28dc6a75343"
CABPRJ010000950.1	RepeatMasker	DNA/Sola-1	1623516	1623892	1342	-	.	ID="RND-6_FAMILY-14104";Tend="1247";Tstart="875";shortTE="F";uid="51503610-bccc-47e1-a8f3-41b103ecb2e5"
CABPRJ010000950.1	RepeatMasker	DNA/Ginger-1	1931400	1931678	1250	-	.	ID="rnd-4_family-145";Tend="1222";Tstart="922";shortTE="F";uid="1ccf97e9-eed0-48e3-930a-e69152e8146b"
CABPRJ010000950.1	RepeatMasker	Retroposon?	1127607	1127969	1559	-	.	ID="RND-5_FAMILY-8932";Tend="1364";Tstart="953";shortTE="F";uid="22f7e11f-b462-42d8-9e58-ec8cb9fd9cfc"
CABPRJ010000950.1	RepeatMasker	DNA	2382829	2382987	475	-	.	ID="RND-6_FAMILY-3139";Tend="1603";Tstart="1446";shortTE="F";uid="fe93b911-9110-4bf3-af63-2d5cfb6a03ee"
CABPRJ010000950.1	RepeatMasker	DNA/Kolobok-E	1170143	1170632	2598	-	.	ID="RND-5_FAMILY-3481";Tend="1615";Tstart="1103";shortTE="F";uid="a66a074a-1342-48ac-9c75-6a13710b19c6"
CABPRJ010000950.1	RepeatMasker	Retroposon?	370704	371212	2807	-	.	ID="RND-5_FAMILY-3149";Tend="1424";Tstart="911";shortTE="F";uid="85e38228-833f-4cf3-a9e9-6b47e5a53644"
CABPRJ010000950.1	RepeatMasker	DNA/Ginger-1	977068	977317	1352	-	.	ID="RND-1_FAMILY-7";Tend="2386";Tstart="2132";shortTE="F";uid="b6038c07-fde0-4a04-b831-098fc4118791"
CABPRJ010000950.1	RepeatMasker	Unknown	1464408	1464590	401	-	.	ID="RND-6_FAMILY-11833";Tend="1396";Tstart="1209";shortTE="F";uid="8f1a15f8-d53a-48f6-9827-1151c9308fbc"
CABPRJ010000950.1	RepeatMasker	DNA/Ginger-1	631292	632335	2289	-	.	ID="rnd-2_family-26";Tend="1952";Tstart="565";shortTE="F";uid="5639dd97-1343-47e7-91b3-d1eec140ba74"
CABPRJ010000950.1	RepeatMasker	DNA	1673179	1673298	597	-	.	ID="RND-6_FAMILY-7932";Tend="1548";Tstart="1434";shortTE="F";uid="6b7f23a0-925b-4d52-adc0-6fefe34371f5"
CABPRJ010000950.1	RepeatMasker	Unknown	1803908	1804037	413	-	.	ID="RND-6_FAMILY-40623";Tend="985";Tstart="821";shortTE="F";uid="6edb557f-f3cf-4cd9-b786-449a148514d4"
CABPRJ010000950.1	RepeatMasker	LINE/I-Jockey	2095515	2097245	13034	-	.	ID="RND-5_FAMILY-426";Tend="2889";Tstart="1161";shortTE="F";uid="4dd0350b-40be-433a-8a38-2c85b927ce7f"
CABPRJ010000950.1	RepeatMasker	Retroposon?	836520	837231	2699	-	.	ID="RND-5_FAMILY-7401";Tend="1956";Tstart="1286";shortTE="F";uid="0120865a-3637-4a59-b9b5-d83ce7e861be"
CABPRJ010000950.1	RepeatMasker	DNA/Kolobok-E	830270	830481	1382	-	.	ID="RND-6_FAMILY-13202";Tend="1262";Tstart="1053";shortTE="F";uid="4bf1c47a-7f88-43c2-8593-6fd785e61b5b"
CABPRJ010000950.1	RepeatMasker	Unknown	3006287	3006641	778	-	.	ID="RND-6_FAMILY-3236";TEgroup="ctg_950%7CRND-6_FAMILY-3236%7C1";Tend="1465";Tstart="917";shortTE="F";uid="85f87030-cfb2-4d37-bbe9-c1549a7b3639"
CABPRJ010000950.1	RepeatMasker	Retroposon?	2872351	2872843	2116	-	.	ID="RND-1_FAMILY-35";Tend="1368";Tstart="861";shortTE="F";uid="4d7ad658-4219-4a54-a69a-607d4f4c46d8"
CABPRJ010000950.1	RepeatMasker	LINE/RTE-BovB	240036	240370	1341	-	.	ID="RND-1_FAMILY-79";Tend="1781";Tstart="1425";shortTE="F";uid="b6d80bac-4b18-4dc4-a4c7-2576dfc4d8e7"
CABPRJ010000950.1	RepeatMasker	Retroposon?	1498663	1498986	812	-	.	ID="RND-5_FAMILY-7401";Tend="1518";Tstart="1173";shortTE="F";uid="6ff8126f-3838-4c21-bfa3-57f64ea2a950"
CABPRJ010000950.1	RepeatMasker	Retroposon?	1151298	1151448	649	-	.	ID="RND-5_FAMILY-7470";Tend="1780";Tstart="1651";shortTE="F";uid="5f2526a4-142e-4ca8-9e51-38b73e1661bb"
CABPRJ010000950.1	RepeatMasker	DNA/hAT-Charlie	2591739	2592215	1906	-	.	ID="RND-6_FAMILY-17476";Tend="1389";Tstart="846";shortTE="F";uid="1439e04e-5490-4d4f-af17-6cb7beb7acbb"
CABPRJ010000950.1	RepeatMasker	Retroposon?	906200	906412	1136	-	.	ID="RND-1_FAMILY-1";Tend="1167";Tstart="948";shortTE="F";uid="b8ea8b8e-91bb-4be4-818a-e45ac6a94d09"
CABPRJ010000950.1	RepeatMasker	DNA/Ginger-2	731547	731733	621	-	.	ID="RND-5_FAMILY-4114";Tend="1322";Tstart="1130";shortTE="F";uid="be045a44-2976-4889-add9-dddf0012fe49"
CABPRJ010000950.1	RepeatMasker	DNA/Kolobok-E	2451652	2451827	484	-	.	ID="RND-6_FAMILY-5146";Tend="1090";Tstart="914";shortTE="F";uid="b082d2ff-cd53-4ff0-b8c0-3de700f8f022"
CABPRJ010000950.1	RepeatMasker	LINE/RTE-BovB	1192117	1192257	641	-	.	ID="RND-1_FAMILY-79";Tend="1794";Tstart="1652";shortTE="F";uid="aefca28d-336f-4fc8-8190-7e8218adda9b"
CABPRJ010000950.1	RepeatMasker	Retroposon?	2412055	2412391	632	-	.	ID="RND-1_FAMILY-3";Tend="1296";Tstart="948";shortTE="F";uid="a5fc8b78-ae1a-4a75-8aae-0bb576fc153b"
CABPRJ010000950.1	RepeatMasker	DNA/hAT-hAT19	1000530	1000644	406	-	.	ID="DNA8-95_AP";Tend="107";Tstart="1";shortTE="F";uid="4491644e-e6a9-4f7e-935f-75d5990c595f"
CABPRJ010000950.1	RepeatMasker	DNA/hAT-hAT19	1179700	1180057	1981	-	.	ID="RND-5_FAMILY-4782";Tend="1335";Tstart="973";shortTE="F";uid="e02e09bf-4f6e-443c-8e26-5614b27aa633"
CABPRJ010000950.1	RepeatMasker	Unknown	559392	559588	1403	-	.	ID="RND-3_FAMILY-30";Tend="1173";Tstart="974";shortTE="F";uid="277e019a-0a6e-4f98-aa4e-2d7117ba3bdc"
CABPRJ010000950.1	RepeatMasker	Retroposon?	1279277	1279828	2958	-	.	ID="RND-6_FAMILY-13139";Tend="1474";Tstart="891";shortTE="F";uid="9f3d0a22-7bf5-47a2-85a4-b2a898237b5a"
CABPRJ010000950.1	RepeatMasker	Retroposon?	8732	9516	4624	-	.	ID="RND-1_FAMILY-1";Tend="1711";Tstart="900";shortTE="F";uid="ab6d6afd-5b7a-41b7-b4bd-f904d84f2c5b"
CABPRJ010000950.1	RepeatMasker	DNA/Ginger-1	2640454	2640779	1254	-	.	ID="RND-5_FAMILY-95";Tend="1267";Tstart="920";shortTE="F";uid="90384e96-e4fa-4dcf-9ce9-3a58e16e36af"
CABPRJ010000950.1	RepeatMasker	Retroposon?	725498	725705	424	-	.	ID="RND-4_FAMILY-241";Tend="854";Tstart="633";shortTE="F";uid="3bfa88a1-52cf-4209-9e6f-d0aaecc7e034"
CABPRJ010000950.1	RepeatMasker	DNA/Ginger-1	1869897	1870988	6613	-	.	ID="rnd-1_family-0";Tend="1889";Tstart="790";shortTE="F";uid="33cf6ade-cbe2-4e0e-b8ba-25d820da8432"
CABPRJ010000950.1	RepeatMasker	Unknown	2721256	2721703	663	-	.	ID="RND-5_FAMILY-771";Tend="1628";Tstart="1098";shortTE="F";uid="09b8d116-f921-4e08-8d3d-986227cbb67b"
CABPRJ010000950.1	RepeatMasker	DNA/Ginger-1	2844010	2844245	517	-	.	ID="rnd-5_family-95";Tend="1390";Tstart="1177";shortTE="F";uid="79fa807d-63da-4cb1-b018-2bb7a8e1058d"
CABPRJ010000950.1	RepeatMasker	Unknown	1140034	1140261	876	-	.	ID="RND-6_FAMILY-3519";Tend="1433";Tstart="1215";shortTE="F";uid="3b5d581e-2d33-4eb4-8f9b-9aa9a66c74dc"
CABPRJ010000950.1	RepeatMasker	DNA	3021807	3021947	516	-	.	ID="RND-6_FAMILY-3139";Tend="1565";Tstart="1429";shortTE="F";uid="769483ed-a9e0-4f5e-b36f-6ec57d9d818a"
CABPRJ010000950.1	RepeatMasker	DNA	1711607	1711843	630	-	.	ID="RND-6_FAMILY-7932";Tend="1662";Tstart="1436";shortTE="F";uid="2c7abd93-e085-43ff-adde-77f853cde32e"
CABPRJ010000950.1	RepeatMasker	DNA/hAT-Tip100	548465	548615	622	-	.	ID="RND-5_FAMILY-1032";Tend="1580";Tstart="1440";shortTE="F";uid="f99d1a43-2d09-4e66-8019-9ba0016776c2"
CABPRJ010000950.1	RepeatMasker	RC/Helitron	1210373	1210627	1204	-	.	ID="RND-5_FAMILY-2198";Tend="1403";Tstart="1139";shortTE="F";uid="ee42ade5-0673-45c0-a91b-c3bb79595aef"
CABPRJ010000950.1	RepeatMasker	DNA/Kolobok-E	1796017	1796464	2437	-	.	ID="RND-6_FAMILY-13202";Tend="1403";Tstart="932";shortTE="F";uid="e54ddccd-46a4-40bd-99e3-29decbd6b955"
CABPRJ010000950.1	RepeatMasker	DNA	853113	853316	511	-	.	ID="RND-5_FAMILY-85";Tend="1122";Tstart="932";shortTE="F";uid="753a3c99-74f7-495a-a96f-c12407b788b8"
CABPRJ010000950.1	RepeatMasker	DNA/hAT-Tip100	585169	585796	3167	-	.	ID="RND-6_FAMILY-9406";Tend="1613";Tstart="972";shortTE="F";uid="11075aab-54f7-43c3-b5ee-80f6debb1dd4"
CABPRJ010000950.1	RepeatMasker	Unknown	2985530	2985681	456	-	.	ID="RND-6_FAMILY-9448";Tend="1207";Tstart="1064";shortTE="F";uid="372ee2cc-86d9-463c-907f-48126ddd2a08"
CABPRJ010000950.1	RepeatMasker	DNA	2361943	2362079	715	-	.	ID="RND-6_FAMILY-7932";Tend="1572";Tstart="1437";shortTE="F";uid="70a458bf-55f8-44d3-8ae4-1ffa701a784d"
CABPRJ010000950.1	RepeatMasker	DNA/hAT	482803	483195	2429	-	.	ID="RND-4_FAMILY-312";Tend="1653";Tstart="1266";shortTE="F";uid="f743c87a-7a5f-4bdc-906d-f93c27db0105"
CABPRJ010000950.1	RepeatMasker	Retroposon?	1074420	1074690	952	-	.	ID="RND-5_FAMILY-3149";Tend="1422";Tstart="1147";shortTE="F";uid="db41222d-38a3-4b60-b25a-2f5c4bb94009"
CABPRJ010000950.1	RepeatMasker	DNA/Kolobok-E	2923718	2923938	442	-	.	ID="RND-5_FAMILY-2381";Tend="2283";Tstart="2071";shortTE="F";uid="791edc7e-bbaa-45ca-b322-214209eef45e"
CABPRJ010000950.1	RepeatMasker	Retroposon?	2459357	2459634	1743	-	.	ID="RND-1_FAMILY-35";Tend="1218";Tstart="825";shortTE="F";uid="4fcde9a6-9c98-4c66-a7bc-f9bb19fd6ac8"
CABPRJ010000950.1	RepeatMasker	DNA/hAT	842935	843191	1252	-	.	ID="RND-6_FAMILY-2017";Tend="1334";Tstart="1081";shortTE="F";uid="429c4452-beea-4c30-b791-6420ae7d9138"
CABPRJ010000950.1	RepeatMasker	Retroposon?	384861	385007	546	-	.	ID="RND-6_FAMILY-14413";Tend="1484";Tstart="1265";shortTE="F";uid="afa9bc59-a9f0-444e-a5d4-6fc746559200"
CABPRJ010000950.1	RepeatMasker	Retroposon?	1840912	1841334	1873	-	.	ID="RND-5_FAMILY-8932";Tend="1346";Tstart="918";shortTE="F";uid="4515e470-adf9-41b4-bc3f-31bfaf39f4cf"
CABPRJ010000950.1	RepeatMasker	DNA	2569334	2569707	2114	-	.	ID="RND-6_FAMILY-12379";Tend="1341";Tstart="998";shortTE="F";uid="4a390d7d-24fc-41f4-94e1-cce6c1f5c437"
CABPRJ010000950.1	RepeatMasker	DNA/hAT-Tip100	144322	144522	652	-	.	ID="RND-6_FAMILY-7682";Tend="1318";Tstart="1104";shortTE="F";uid="6e198fb1-aa73-49b0-b521-bafa97da1ec4"
CABPRJ010000950.1	RepeatMasker	RC/Helitron	1622527	1622676	453	-	.	ID="RND-6_FAMILY-12827";Tend="1933";Tstart="1784";shortTE="F";uid="9b5170a6-48cb-4ffa-b81a-6f6e0c79ae13"
CABPRJ010000950.1	RepeatMasker	DNA/Ginger-1	923540	923680	424	-	.	ID="RND-5_FAMILY-95";Tend="1298";Tstart="1171";shortTE="F";uid="047dcaf7-a576-4eb9-b8c3-8a5a35e6ec5f"
CABPRJ010000950.1	RepeatMasker	Unknown	1718740	1719940	2964	-	.	ID="RND-6_FAMILY-27774";Tend="1295";Tstart="182";shortTE="F";uid="67f7dae8-d626-4913-9415-643622b0ed74"
CABPRJ010000950.1	RepeatMasker	Retroposon?	447287	447935	2595	-	.	ID="RND-5_FAMILY-7470";Tend="1820";Tstart="1155";shortTE="F";uid="c9468a48-18f5-448c-8442-2419582db401"
CABPRJ010000950.1	RepeatMasker	Retroposon?	2361722	2361973	1081	-	.	ID="RND-5_FAMILY-4854";Tend="2868";Tstart="2624";shortTE="F";uid="1ef29715-4dc8-4fe8-ac7a-a80821d135c4"
CABPRJ010000950.1	RepeatMasker	Retroposon?	2870925	2871264	1449	-	.	ID="RND-5_FAMILY-7401";Tend="1533";Tstart="1183";shortTE="F";uid="d01f335e-e19e-442b-94d4-ab52d52552f4"
CABPRJ010000950.1	RepeatMasker	Unknown	2876557	2877313	3988	-	.	ID="RND-1_FAMILY-98";Tend="1693";Tstart="905";shortTE="F";uid="e3e9420f-c6b3-4a65-b800-e9272ac0fa48"
CABPRJ010000950.1	RepeatMasker	RC/Helitron	108072	108260	920	-	.	ID="RND-4_FAMILY-261";Tend="1303";Tstart="1118";shortTE="F";uid="327b1349-1e9e-4024-a9b2-82de778b07df"
CABPRJ010000950.1	RepeatMasker	DNA/Ginger-1	2259339	2259598	820	-	.	ID="RND-5_FAMILY-95";Tend="1325";Tstart="1060";shortTE="F";uid="a570338a-1596-43b1-a2ab-688ccfba72c9"
CABPRJ010000950.1	RepeatMasker	Retroposon?	2392058	2392430	1936	-	.	ID="RND-5_FAMILY-8932";Tend="1274";Tstart="903";shortTE="F";uid="ca5c253b-f331-43ed-87bf-4b5cfdd189f5"
CABPRJ010000950.1	RepeatMasker	Retroposon?	1157128	1157473	1684	-	.	ID="RND-5_FAMILY-8932";Tend="1316";Tstart="979";shortTE="F";uid="be65ee38-7545-468f-bcb7-1f9f898f869c"
CABPRJ010000950.1	RepeatMasker	RC/Helitron	2325853	2326146	1466	-	.	ID="RND-6_FAMILY-16447";Tend="1572";Tstart="1265";shortTE="F";uid="33b81749-5198-408f-9cde-9ad516585b05"
CABPRJ010000950.1	RepeatMasker	LINE/R1	2980760	2980979	862	-	.	ID="RND-6_FAMILY-5575";Tend="1676";Tstart="1456";shortTE="F";uid="3690bd64-09fe-473b-ae6f-cc80fc2e2875"
CABPRJ010000950.1	RepeatMasker	DNA/hAT-hATm	1852552	1852755	916	-	.	ID="RND-5_FAMILY-902";Tend="994";Tstart="795";shortTE="F";uid="b27a6da4-048e-45ba-81b6-4b179b4f3f12"
CABPRJ010000950.1	RepeatMasker	DNA/Ginger-1	786471	786647	407	-	.	ID="RND-6_FAMILY-263";TEgroup="ctg_950%7CRND-6_FAMILY-263%7C1";Tend="1786";Tstart="1587";shortTE="T";uid="3ede4bcd-6ba4-478d-a878-ec77304ef679"
CABPRJ010000950.1	RepeatMasker	Retroposon?	295624	295771	487	-	.	ID="RND-6_FAMILY-3029";Tend="1883";Tstart="1740";shortTE="F";uid="6853ba37-0446-4715-8b76-cc1b804342e9"
CABPRJ010000950.1	RepeatMasker	Retroposon?	367862	368127	2099	-	.	ID="RND-6_FAMILY-146";Tend="1227";Tstart="963";shortTE="F";uid="0e9a6491-bbb6-464d-95d4-8a14ce766db2"
CABPRJ010000950.1	RepeatMasker	Retroposon?	2272224	2272392	769	-	.	ID="RND-5_FAMILY-7470";Tend="1303";Tstart="1128";shortTE="F";uid="9dd15ddc-a978-4f54-a207-48e31c8cfd3c"
CABPRJ010000951.1	RepeatMasker	Retroposon?	354350	354722	2105	+	.	ID="RND-4_FAMILY-550";Tend="1345";Tstart="936";shortTE="F";uid="df266c11-7051-490e-a61b-e20d0f27aaa1"
CABPRJ010000951.1	RepeatMasker	DNA/hAT-Tip100	280568	280723	586	+	.	ID="RND-6_FAMILY-10693";Tend="1046";Tstart="888";shortTE="F";uid="b5ccba08-1834-4e12-af44-e0e6f8e7a915"
CABPRJ010000951.1	RepeatMasker	DNA/hAT-Ac	2108282	2108715	2141	+	.	ID="RND-5_FAMILY-2228";Tend="1335";Tstart="874";shortTE="F";uid="6481dd7b-055d-4a40-b845-5271b66dbcb3"
CABPRJ010000951.1	RepeatMasker	DNA/Kolobok-E	523192	523414	701	+	.	ID="RND-5_FAMILY-2381";Tend="2214";Tstart="1704";shortTE="F";uid="387a621f-cdb1-4e13-aa95-4802c4ae1b7d"
CABPRJ010000951.1	RepeatMasker	Retroposon?	2523886	2524093	781	+	.	ID="RND-5_FAMILY-8932";Tend="1102";Tstart="910";shortTE="F";uid="875fb116-4c22-4c12-b409-634458256570"
CABPRJ010000951.1	RepeatMasker	DNA	259591	259731	692	+	.	ID="ttaa22_ap";Tend="383";Tstart="243";shortTE="F";uid="6e9672d8-ed32-44ef-a323-98bf1ed38b04"
CABPRJ010000951.1	RepeatMasker	DNA/hAT-hAT19	2134347	2134884	2621	+	.	ID="RND-5_FAMILY-1359";Tend="1468";Tstart="929";shortTE="F";uid="9ad92f51-70be-4517-99c0-2dec8b77a05b"
CABPRJ010000951.1	RepeatMasker	DNA/hAT-hAT19	1287215	1287547	1033	+	.	ID="RND-5_FAMILY-4782";Tend="1455";Tstart="1132";shortTE="F";uid="8a8f3527-372d-494e-87e0-a5d576a9e177"
CABPRJ010000951.1	RepeatMasker	RC/Helitron	2652881	2653265	1090	+	.	ID="RND-4_FAMILY-261";Tend="1247";Tstart="883";shortTE="F";uid="923c11bb-b5cb-4084-bf04-6cbddf33e071"
CABPRJ010000951.1	RepeatMasker	DNA/MULE-MuDR	167846	168006	461	+	.	ID="RND-6_FAMILY-13359";Tend="1011";Tstart="861";shortTE="F";uid="c04e44c3-4d54-4992-a6bf-42ff00101a4a"
CABPRJ010000951.1	RepeatMasker	DNA/Kolobok-E	1728226	1728527	1007	+	.	ID="RND-5_FAMILY-2381";Tend="2159";Tstart="1843";shortTE="F";uid="6d9a14ac-df47-44d6-b17f-45627827a027"
CABPRJ010000951.1	RepeatMasker	Retroposon?	1854984	1855130	693	+	.	ID="RND-4_FAMILY-241";Tend="1786";Tstart="1631";shortTE="F";uid="84ddc86a-0189-443c-b3fb-447e716057ce"
CABPRJ010000951.1	RepeatMasker	Retroposon?	2111169	2111645	1315	+	.	ID="RND-6_FAMILY-1973";Tend="1233";Tstart="725";shortTE="F";uid="91e5d5dc-fa1b-4a52-818e-a7cef5ce3716"
CABPRJ010000951.1	RepeatMasker	DNA/Ginger-1	964087	964191	416	+	.	ID="RND-4_FAMILY-145";Tend="1088";Tstart="996";shortTE="F";uid="43cc9c99-47d6-4708-b2d8-89c0b930b90e"
CABPRJ010000951.1	RepeatMasker	Retroposon?	1710489	1711301	2800	+	.	ID="RND-5_FAMILY-7401";Tend="1969";Tstart="1143";shortTE="F";uid="3654b570-6e9a-4b0c-8f14-4153c4c6a5b7"
CABPRJ010000951.1	RepeatMasker	DNA/hAT-Charlie	2350723	2350985	1128	+	.	ID="RND-5_FAMILY-3557";TEgroup="ctg_951%7CRND-5_FAMILY-3557%7C1";Tend="1388";Tstart="1014";shortTE="F";uid="26f6805f-de96-405e-88dd-eea902730455"
CABPRJ010000951.1	RepeatMasker	Retroposon?	372022	372280	669	+	.	ID="RND-4_FAMILY-241";Tend="1792";Tstart="1503";shortTE="F";uid="a5f9419d-6ff9-412b-a287-bc70689ee199"
CABPRJ010000951.1	RepeatMasker	Retroposon?	2324858	2325259	1499	+	.	ID="RND-5_FAMILY-3149";Tend="1444";Tstart="968";shortTE="F";uid="d8e5cf7a-05f5-4876-befd-2cf74a7a441f"
CABPRJ010000951.1	RepeatMasker	Unknown	1266461	1266606	1028	+	.	ID="RND-1_FAMILY-131";Tend="1069";Tstart="924";shortTE="F";uid="a6ee3915-d80e-40d9-987a-fa79eb6ce63d"
CABPRJ010000951.1	RepeatMasker	DNA/Ginger-1	136920	137298	581	+	.	ID="rnd-4_family-145";Tend="1373";Tstart="686";shortTE="F";uid="1d853a8c-e1bf-4aff-8d9d-0f1718b9a395"
CABPRJ010000951.1	RepeatMasker	Unknown	1218419	1219114	4193	+	.	ID="RND-5_FAMILY-2421";Tend="1657";Tstart="901";shortTE="F";uid="7060ea49-29aa-43ac-93be-4584c84408c1"
CABPRJ010000951.1	RepeatMasker	DNA/Ginger-1	1463946	1464700	1288	+	.	ID="rnd-2_family-26";Tend="1929";Tstart="923";shortTE="F";uid="7c67455b-1282-46eb-bd97-99de7a8774c2"
CABPRJ010000951.1	RepeatMasker	DNA/hAT	547227	547666	2299	+	.	ID="RND-6_FAMILY-5008";Tend="1290";Tstart="844";shortTE="F";uid="412532dd-a421-439a-ae30-40a91deb7b15"
CABPRJ010000951.1	RepeatMasker	DNA/TcMar-Tigger	1146522	1146728	703	+	.	ID="DNA2-8_AP";Tend="754";Tstart="550";shortTE="F";uid="36ad2b9d-ce3a-44c4-a4c6-9da13d74b09b"
CABPRJ010000951.1	RepeatMasker	DNA/hAT-Ac	547021	547237	655	+	.	ID="RND-6_FAMILY-1008";Tend="1071";Tstart="798";shortTE="F";uid="44c3d3bd-c053-4b83-8ca9-d2cad7a1f7a7"
CABPRJ010000951.1	RepeatMasker	DNA/hAT-Tip100	1404292	1404794	2357	+	.	ID="RND-6_FAMILY-9406";Tend="1478";Tstart="946";shortTE="F";uid="8f0a2597-871a-43e4-ae39-3c97a54c81d3"
CABPRJ010000951.1	RepeatMasker	DNA/Ginger-1	271261	271703	675	+	.	ID="RND-6_FAMILY-5129";Tend="1108";Tstart="579";shortTE="F";uid="d03a0b60-c9cf-4b45-be32-49c13f72119f"
CABPRJ010000951.1	RepeatMasker	Retroposon?	285872	286232	1039	+	.	ID="RND-5_FAMILY-4854";Tend="622";Tstart="161";shortTE="F";uid="ab82ae3d-55f3-4e37-a339-baf05c21b1b9"
CABPRJ010000951.1	RepeatMasker	LINE/RTE-BovB	23802	23971	842	+	.	ID="RND-1_FAMILY-79";Tend="1787";Tstart="1626";shortTE="F";uid="1886aea7-d59a-4db2-91bb-b3b9771d3215"
CABPRJ010000951.1	RepeatMasker	Retroposon?	1164064	1164204	510	+	.	ID="RND-4_FAMILY-241";Tend="1792";Tstart="1653";shortTE="F";uid="eaa83479-dae6-4d28-8a6e-e23a73d878e2"
CABPRJ010000951.1	RepeatMasker	Retroposon?	2073943	2074402	678	+	.	ID="RND-6_FAMILY-970";Tend="1886";Tstart="1389";shortTE="F";uid="92fd46d5-85e6-4de2-bbcb-8a74aa352527"
CABPRJ010000951.1	RepeatMasker	DNA/Ginger-1	37678	37972	465	+	.	ID="RND-5_FAMILY-95";Tend="1199";Tstart="905";shortTE="F";uid="a9ffbc67-0ef5-475f-8ce3-7de959d4d204"
CABPRJ010000951.1	RepeatMasker	DNA	1884777	1885045	889	+	.	ID="RND-6_FAMILY-15871";Tend="1415";Tstart="1116";shortTE="F";uid="c981d00b-da68-4213-944a-b6ddddb50d89"
CABPRJ010000951.1	RepeatMasker	DNA/Kolobok-E	555993	556277	1947	+	.	ID="RND-6_FAMILY-82";Tend="840";Tstart="552";shortTE="F";uid="84fd868f-3139-4670-9455-589dfbf19775"
CABPRJ010000951.1	RepeatMasker	Retroposon?	2072457	2072602	431	+	.	ID="RND-4_FAMILY-241";Tend="1796";Tstart="1655";shortTE="F";uid="83d76393-155e-4daa-903a-3b6d4b80e5f8"
CABPRJ010000951.1	RepeatMasker	LINE/CR1	1102096	1102436	706	+	.	ID="RND-6_FAMILY-4189";Tend="1342";Tstart="1001";shortTE="F";uid="82e0edcc-12d6-4319-af4f-b44243920a00"
CABPRJ010000951.1	RepeatMasker	Unknown	1412347	1412622	1125	+	.	ID="RND-6_FAMILY-3236";Tend="1281";Tstart="967";shortTE="F";uid="41d21c2b-5835-46ff-9303-2451ea451ea5"
CABPRJ010000951.1	RepeatMasker	DNA/Ginger-1	107223	107934	4691	+	.	ID="RND-6_FAMILY-263";Tend="1730";Tstart="979";shortTE="F";uid="19d68cb3-31ff-4209-8034-4d027871de6c"
CABPRJ010000951.1	RepeatMasker	DNA/TcMar-Mariner	1065067	1065911	2959	+	.	ID="mariner-25_sin";Tend="1324";Tstart="1";shortTE="F";uid="b8331f0d-c8d4-473e-881f-856f38f20293"
CABPRJ010000951.1	RepeatMasker	DNA/Ginger-1	68472	68949	2098	+	.	ID="RND-6_FAMILY-5129";Tend="1071";Tstart="577";shortTE="F";uid="bd1aab0f-904a-4f6d-a0a2-75ebb666034b"
CABPRJ010000951.1	RepeatMasker	Unknown	216086	216409	1219	+	.	ID="RND-6_FAMILY-6304";Tend="928";Tstart="646";shortTE="F";uid="d344cd73-673c-43de-8806-b4e32b93f933"
CABPRJ010000951.1	RepeatMasker	Retroposon?	1761729	1762161	1295	+	.	ID="RND-5_FAMILY-8932";Tend="1346";Tstart="926";shortTE="F";uid="265c4286-7a00-463f-a186-14221dd918a6"
CABPRJ010000951.1	RepeatMasker	Unknown	2615969	2616876	2349	+	.	ID="RND-6_FAMILY-997";Tend="2108";Tstart="1189";shortTE="F";uid="6917bf14-4847-4e7d-b728-cbbe3d44b6ee"
CABPRJ010000951.1	RepeatMasker	Retroposon?	127890	128234	935	+	.	ID="RND-4_FAMILY-241";Tend="1787";Tstart="1472";shortTE="F";uid="67ca1e32-189e-4664-99f6-c1ed8d5df308"
CABPRJ010000951.1	RepeatMasker	Unknown	2145502	2146127	3417	+	.	ID="RND-6_FAMILY-13005";Tend="1580";Tstart="931";shortTE="F";uid="47970f3f-10b9-4a13-b6c3-62c4101a6f2c"
CABPRJ010000951.1	RepeatMasker	Retroposon?	2098090	2098602	658	+	.	ID="RND-4_FAMILY-241";Tend="1438";Tstart="913";shortTE="F";uid="d89115d3-0e0b-41d1-be92-6c44834d29af"
CABPRJ010000951.1	RepeatMasker	Retroposon?	106641	106783	533	+	.	ID="RND-4_FAMILY-241";Tend="1755";Tstart="1609";shortTE="F";uid="dd3b8655-d6ae-44ad-99f5-81c6f6dfa681"
CABPRJ010000951.1	RepeatMasker	DNA/hAT-Ac	1632000	1632150	555	+	.	ID="DNA8-54_AP";Tend="160";Tstart="2";shortTE="F";uid="7f304cb4-0b2a-498a-a20e-0e615a0dabc1"
CABPRJ010000951.1	RepeatMasker	DNA/hAT	148730	149024	1042	+	.	ID="RND-6_FAMILY-2017";Tend="1283";Tstart="1004";shortTE="F";uid="6f4e1974-dd59-4173-830f-eca2fd4362d4"
CABPRJ010000951.1	RepeatMasker	Unknown	882391	883348	2517	+	.	ID="RND-6_FAMILY-210";Tend="1733";Tstart="790";shortTE="F";uid="56e871ff-e1c8-4d70-b74e-af759710adfc"
CABPRJ010000951.1	RepeatMasker	RC/Helitron	511165	511733	1908	+	.	ID="RND-1_FAMILY-89";TEgroup="ctg_951%7CRND-1_FAMILY-89%7C1";Tend="1548";Tstart="885";shortTE="F";uid="3d870d8f-37be-4793-8a4e-f863cc7f89a5"
CABPRJ010000951.1	RepeatMasker	DNA/Ginger-1	1314984	1315385	537	+	.	ID="RND-5_FAMILY-95";Tend="1325";Tstart="899";shortTE="F";uid="749c4ae9-1fb3-4f78-bcc0-225c37845725"
CABPRJ010000951.1	RepeatMasker	DNA/Kolobok-E	1043329	1043523	685	+	.	ID="RND-6_FAMILY-82";Tend="1461";Tstart="1275";shortTE="F";uid="f2b63b0f-3a9f-47a7-950d-748478513a7d"
CABPRJ010000951.1	RepeatMasker	DNA/hAT-hAT19	1793381	1793552	719	+	.	ID="RND-5_FAMILY-4782";Tend="1152";Tstart="980";shortTE="F";uid="1632c092-3fb4-4709-8ab0-a479134547d2"
CABPRJ010000951.1	RepeatMasker	Retroposon?	485595	485773	423	+	.	ID="RND-5_FAMILY-7401";Tend="1050";Tstart="857";shortTE="F";uid="27ad266f-deb1-433c-96d8-3208d7ce8026"
CABPRJ010000951.1	RepeatMasker	DNA/hAT-Tip100	383156	383278	618	+	.	ID="RND-6_FAMILY-9406";Tend="1214";Tstart="1087";shortTE="F";uid="4c72c0c6-3f77-4832-8954-e32941f9c807"
CABPRJ010000951.1	RepeatMasker	RC/Helitron	39849	39969	482	+	.	ID="RND-6_FAMILY-25738";Tend="995";Tstart="873";shortTE="F";uid="103786dc-901d-4db9-9ca7-b58be31e42d7"
CABPRJ010000951.1	RepeatMasker	DNA/hAT	1054675	1054785	515	+	.	ID="RND-6_FAMILY-20492";Tend="1043";Tstart="933";shortTE="F";uid="8f8da81c-c95e-4291-8e96-1a3627433173"
CABPRJ010000951.1	RepeatMasker	LINE/I-Jockey	868734	870604	11461	+	.	ID="RND-6_FAMILY-572";Tend="2204";Tstart="303";shortTE="F";uid="66d75406-8e56-4707-b248-b034c8939142"
CABPRJ010000951.1	RepeatMasker	DNA/Kolobok-E	269517	269622	417	+	.	ID="RND-5_FAMILY-24850";Tend="1527";Tstart="1409";shortTE="F";uid="e63d0b76-1d88-43fe-b7ab-0921d52012bd"
CABPRJ010000951.1	RepeatMasker	DNA/Kolobok-E	591775	592437	2937	+	.	ID="RND-5_FAMILY-3481";Tend="1615";Tstart="943";shortTE="F";uid="e21ec527-d4ec-4785-9f3e-1405fca5ed06"
CABPRJ010000951.1	RepeatMasker	DNA/Ginger-1	346831	347470	2665	+	.	ID="RND-5_FAMILY-95";Tend="1700";Tstart="1010";shortTE="F";uid="d3da9c79-72e5-47de-bbcd-d60ffcef9d6a"
CABPRJ010000951.1	RepeatMasker	DNA/hAT-Tip100	2210055	2210741	2871	+	.	ID="RND-6_FAMILY-9406";Tend="1618";Tstart="936";shortTE="F";uid="a347c872-fbd0-409b-a991-63ab0fdcd7fa"
CABPRJ010000951.1	RepeatMasker	DNA/Ginger-1	291218	291751	1843	+	.	ID="RND-4_FAMILY-311";Tend="1722";Tstart="1126";shortTE="F";uid="98618a74-3f6f-4dd6-ac03-7b292ddc9ff9"
CABPRJ010000951.1	RepeatMasker	DNA	1431549	1432275	2972	+	.	ID="RND-3_FAMILY-383";Tend="1689";Tstart="917";shortTE="F";uid="a51bf01e-82c3-459d-acae-838099b5c145"
CABPRJ010000951.1	RepeatMasker	DNA/hAT-hAT19	1362885	1363848	5096	+	.	ID="RND-6_FAMILY-16412";Tend="2153";Tstart="1121";shortTE="F";uid="6eadbb2d-d680-4fb4-becb-24be33debf5a"
CABPRJ010000951.1	RepeatMasker	Retroposon?	1014582	1014753	428	+	.	ID="RND-4_FAMILY-241";Tend="1803";Tstart="1639";shortTE="F";uid="6cc315f6-2692-4f82-b0da-b38db452de12"
CABPRJ010000951.1	RepeatMasker	DNA/hAT	1182549	1183775	2998	+	.	ID="RND-6_FAMILY-5008";Tend="2450";Tstart="1241";shortTE="F";uid="2a0e0317-6049-4805-867b-3377be0029e6"
CABPRJ010000951.1	RepeatMasker	LINE/RTE-BovB	477771	478393	2682	+	.	ID="RND-1_FAMILY-79";Tend="1795";Tstart="1106";shortTE="F";uid="355d5e69-6f00-4d99-ac78-7043330a6464"
CABPRJ010000951.1	RepeatMasker	Retroposon?	1722371	1723927	6921	+	.	ID="RND-1_FAMILY-93";Tend="2407";Tstart="812";shortTE="F";uid="cf9db631-574a-4112-8a80-95e9c2fa2ea3"
CABPRJ010000951.1	RepeatMasker	DNA	790185	790296	425	+	.	ID="ttaa14_ap";Tend="107";Tstart="18";shortTE="F";uid="dfede014-bfd3-404c-bc27-1c55ddaf73d6"
CABPRJ010000951.1	RepeatMasker	Unknown	1937871	1938125	1374	+	.	ID="RND-4_FAMILY-3775";Tend="1162";Tstart="914";shortTE="F";uid="7c8def22-c8df-497b-8df6-5826055abe2b"
CABPRJ010000951.1	RepeatMasker	Retroposon?	956231	956424	680	+	.	ID="RND-4_FAMILY-241";Tend="1799";Tstart="1600";shortTE="F";uid="f0415452-9a2a-4fab-a054-6d95ef76ba4b"
CABPRJ010000951.1	RepeatMasker	LINE/I-Jockey	2229563	2230392	2049	+	.	ID="RND-5_FAMILY-558";Tend="1018";Tstart="205";shortTE="F";uid="3cdf62b9-5d8d-45c1-8d23-d9c6f4059d7b"
CABPRJ010000951.1	RepeatMasker	DNA/Ginger-1	422693	423257	2660	+	.	ID="rnd-1_family-12";Tend="1411";Tstart="688";shortTE="F";uid="4e8717b9-5a75-4f2e-b1ac-3e3abde38bd4"
CABPRJ010000951.1	RepeatMasker	DNA/TcMar-Tigger	1240675	1240910	510	+	.	ID="RND-6_FAMILY-159";Tend="2687";Tstart="2445";shortTE="F";uid="0afecd68-3e82-4690-b10b-08d3cf9b6c4a"
CABPRJ010000951.1	RepeatMasker	Unknown	2128045	2128206	699	+	.	ID="RND-6_FAMILY-25481";Tend="1267";Tstart="1122";shortTE="F";uid="fa61625e-feb1-4e5e-a7e3-bfd5263bce54"
CABPRJ010000951.1	RepeatMasker	Unknown	1553194	1553396	407	+	.	ID="RND-1_FAMILY-104";Tend="1544";Tstart="1331";shortTE="F";uid="fd2d5815-75eb-415f-b37b-487d2e88fec7"
CABPRJ010000951.1	RepeatMasker	Unknown	2128205	2128388	443	+	.	ID="RND-6_FAMILY-565";Tend="1295";Tstart="1098";shortTE="F";uid="67d474d5-ae09-4c3f-9535-4c6796d7a3a8"
CABPRJ010000951.1	RepeatMasker	Retroposon?	2156781	2156999	852	+	.	ID="RND-5_FAMILY-4854";Tend="2834";Tstart="2624";shortTE="F";uid="0f98716a-8f37-44db-93d9-0b2d2ed5d4f7"
CABPRJ010000951.1	RepeatMasker	RC/Helitron	559025	559264	1055	+	.	ID="RND-6_FAMILY-10111";Tend="1471";Tstart="1224";shortTE="F";uid="e40f9e76-cbc4-4e46-a9a3-bb241542a3f5"
CABPRJ010000951.1	RepeatMasker	DNA	2230419	2230537	729	+	.	ID="RND-6_FAMILY-14444";Tend="1401";Tstart="1285";shortTE="F";uid="20d195c6-f741-4e41-a995-ea6422c87902"
CABPRJ010000951.1	RepeatMasker	DNA/Ginger-1	552117	552406	647	+	.	ID="RND-3_FAMILY-147";Tend="1092";Tstart="790";shortTE="F";uid="3601d630-d835-4e09-bd77-c42f9ed476c4"
CABPRJ010000951.1	RepeatMasker	DNA/TcMar-Mariner	2468772	2469262	3202	+	.	ID="MARINER-25_SIN";Tend="1324";Tstart="812";shortTE="F";uid="98d0f5a3-e1b5-4167-ab7a-b82643b2e817"
CABPRJ010000951.1	RepeatMasker	Retroposon?	446050	446244	931	+	.	ID="RND-6_FAMILY-14413";Tend="1132";Tstart="940";shortTE="F";uid="b6d922d3-e4be-498c-84ee-46cc930750ea"
CABPRJ010000951.1	RepeatMasker	DNA/Ginger-1	2653527	2653777	1296	+	.	ID="RND-5_FAMILY-95";Tend="1185";Tstart="939";shortTE="F";uid="b47ceee5-2ff1-4a77-a2e4-a1b658e31eff"
CABPRJ010000951.1	RepeatMasker	DNA/Ginger-1	2062194	2062440	1016	+	.	ID="rnd-3_family-147";Tend="1087";Tstart="652";shortTE="F";uid="aaffb3aa-b17f-478e-b1a5-20d2d48292ec"
CABPRJ010000951.1	RepeatMasker	Retroposon?	557374	557572	1178	+	.	ID="RND-6_FAMILY-1973";Tend="811";Tstart="598";shortTE="F";uid="bffebbaf-e242-4285-bc32-83e835bf0efd"
CABPRJ010000951.1	RepeatMasker	Retroposon?	1351380	1351904	2314	+	.	ID="RND-1_FAMILY-35";Tend="2003";Tstart="1446";shortTE="F";uid="42df982b-576d-4ce1-883b-68ceba33814f"
CABPRJ010000951.1	RepeatMasker	Retroposon?	497974	498160	786	+	.	ID="RND-5_FAMILY-8932";Tend="1283";Tstart="1109";shortTE="F";uid="d5edc024-6b4f-47c3-99ad-e500b3f5f3cc"
CABPRJ010000951.1	RepeatMasker	Unknown	1078953	1079490	1844	+	.	ID="RND-5_FAMILY-4780";Tend="1548";Tstart="1057";shortTE="F";uid="f191fa3d-afea-4e43-acb2-9bac250316dd"
CABPRJ010000951.1	RepeatMasker	Unknown	2449937	2450505	2710	+	.	ID="RND-5_FAMILY-8688";Tend="1505";Tstart="835";shortTE="F";uid="a1d96edd-f8e4-4edd-8c45-75a42cad4465"
CABPRJ010000951.1	RepeatMasker	LTR/Pao	401697	402061	564	+	.	ID="BEL1-I_AP";Tend="3229";Tstart="2862";shortTE="F";uid="89e0706e-3dd4-445c-a56f-aa2ed8001f7a"
CABPRJ010000951.1	RepeatMasker	DNA/hAT-Tip100	515126	515401	726	+	.	ID="RND-6_FAMILY-1934";TEgroup="ctg_951%7CRND-6_FAMILY-1934%7C1";Tend="1250";Tstart="774";shortTE="F";uid="c5f4fc9d-0469-4a2f-bc75-1467e95763ca"
CABPRJ010000951.1	RepeatMasker	RC/Helitron	552967	553196	612	+	.	ID="RND-5_FAMILY-4116";Tend="919";Tstart="683";shortTE="F";uid="ca20831e-b622-4cd6-9747-7f89f252c585"
CABPRJ010000951.1	RepeatMasker	DNA/hAT-Tip100	1948394	1948650	497	+	.	ID="RND-5_FAMILY-2832";Tend="1345";Tstart="1043";shortTE="F";uid="48a26925-fc5f-4e88-93ce-7d0fcea355a9"
CABPRJ010000951.1	RepeatMasker	DNA/Ginger-1	833773	834221	1513	+	.	ID="RND-4_FAMILY-145";Tend="1445";Tstart="991";shortTE="F";uid="0cda3f70-2af7-4e54-b3a1-4cfcaab47f95"
CABPRJ010000951.1	RepeatMasker	Unknown	545626	545910	783	+	.	ID="RND-6_FAMILY-3236";Tend="1649";Tstart="1390";shortTE="F";uid="a53e2cec-aae8-4f8e-9028-1338d834d29d"
CABPRJ010000951.1	RepeatMasker	DNA/Ginger-1	423308	423502	746	+	.	ID="RND-5_FAMILY-5114";Tend="1984";Tstart="1791";shortTE="F";uid="fd9dee77-36e5-47b6-b302-86c4e801d182"
CABPRJ010000951.1	RepeatMasker	Unknown	2591852	2592017	980	+	.	ID="RND-4_FAMILY-3362";Tend="1129";Tstart="963";shortTE="F";uid="87c1e008-1fe6-42b1-9dbb-4aa7b6cf33a4"
CABPRJ010000951.1	RepeatMasker	Retroposon?	2128472	2128693	1265	+	.	ID="RND-5_FAMILY-3149";Tend="1443";Tstart="1210";shortTE="F";uid="c0ce9911-b698-41cc-82de-26675fe72c4d"
CABPRJ010000951.1	RepeatMasker	Retroposon?	1914106	1914326	1034	+	.	ID="RND-6_FAMILY-2796";Tend="862";Tstart="653";shortTE="F";uid="6559e024-e5f0-407b-8735-4b5ee9ee473e"
CABPRJ010000951.1	RepeatMasker	Unknown	1732497	1732628	410	+	.	ID="RND-5_FAMILY-2801";Tend="941";Tstart="817";shortTE="F";uid="edf5d47b-62eb-444d-a167-9fea73d1fb39"
CABPRJ010000951.1	RepeatMasker	DNA	302613	302921	825	+	.	ID="RND-5_FAMILY-85";Tend="1254";Tstart="936";shortTE="F";uid="f5f38f83-5874-44a0-8e1f-6907ad97b64e"
CABPRJ010000951.1	RepeatMasker	Retroposon?	2011438	2011947	2470	+	.	ID="RND-5_FAMILY-3149";Tend="1444";Tstart="967";shortTE="F";uid="f908f15a-dae0-4424-8dce-0ba0d2fb3c36"
CABPRJ010000951.1	RepeatMasker	Retroposon?	63313	63545	1788	+	.	ID="RND-6_FAMILY-146";Tend="1176";Tstart="943";shortTE="F";uid="effea3d3-423c-4f84-9da2-beb00c092814"
CABPRJ010000951.1	RepeatMasker	DNA/Ginger-1	798872	799218	1823	+	.	ID="RND-6_FAMILY-591";Tend="1062";Tstart="745";shortTE="F";uid="5dc39254-adca-4b70-8f69-36df5d38fc19"
CABPRJ010000951.1	RepeatMasker	DNA/hAT-Ac	1148157	1148483	1828	+	.	ID="RND-4_FAMILY-1459";Tend="1245";Tstart="944";shortTE="F";uid="40121d6d-bbf3-419c-a20f-eca5503f4113"
CABPRJ010000951.1	RepeatMasker	Retroposon?	245725	245886	1103	+	.	ID="RND-1_FAMILY-93";Tend="968";Tstart="805";shortTE="F";uid="12d40f78-68f2-4ed9-abc8-a3ea0a822d47"
CABPRJ010000951.1	RepeatMasker	DNA/hAT-Charlie	2535844	2536344	501	+	.	ID="RND-6_FAMILY-20466";Tend="1326";Tstart="820";shortTE="F";uid="44a40849-d338-4930-85d1-058fe69c7cae"
CABPRJ010000951.1	RepeatMasker	DNA/TcMar-Pogo	2143730	2144119	1366	+	.	ID="RND-6_FAMILY-22003";Tend="1165";Tstart="815";shortTE="F";uid="bad4d819-b0fe-42c7-a9fa-260dd6bce59c"
CABPRJ010000951.1	RepeatMasker	DNA/hAT-hATm	1074566	1074946	1017	+	.	ID="RND-6_FAMILY-20625";Tend="346";Tstart="2";shortTE="F";uid="fc821570-7e7d-4359-ab67-4ace8cbc6561"
CABPRJ010000951.1	RepeatMasker	Retroposon?	465793	466079	618	+	.	ID="RND-4_FAMILY-241";Tend="1789";Tstart="1491";shortTE="F";uid="767e5eea-6be3-454a-8f9c-8f6b25c37d7e"
CABPRJ010000951.1	RepeatMasker	DNA/hAT-hAT19	2396721	2397102	778	+	.	ID="RND-6_FAMILY-8357";Tend="1346";Tstart="970";shortTE="F";uid="e6d98798-123f-4310-988f-28fd5f3d7da8"
CABPRJ010000951.1	RepeatMasker	DNA/hAT	15410	15641	1204	+	.	ID="RND-5_FAMILY-6846";Tend="1517";Tstart="1268";shortTE="F";uid="c9a73ab6-fedc-4fb2-b301-33a811782b68"
CABPRJ010000951.1	RepeatMasker	Retroposon?	1227605	1227804	577	+	.	ID="RND-6_FAMILY-5185";Tend="1296";Tstart="1107";shortTE="F";uid="e43e6661-d1e7-4dea-b564-38b082afac8e"
CABPRJ010000951.1	RepeatMasker	Retroposon?	2090533	2090729	811	+	.	ID="RND-4_FAMILY-241";Tend="1786";Tstart="1601";shortTE="F";uid="259a7f4b-2963-42b8-b730-b81eb35f7102"
CABPRJ010000951.1	RepeatMasker	Retroposon?	1132298	1133413	5577	+	.	ID="RND-6_FAMILY-5185";TEgroup="ctg_951%7CRND-6_FAMILY-5185%7C2";Tend="1957";Tstart="642";shortTE="F";uid="13451c96-c90c-4929-8a9c-b2b8788d4bf9"
CABPRJ010000951.1	RepeatMasker	Unknown	2553883	2554004	478	+	.	ID="RND-4_FAMILY-1422";Tend="1316";Tstart="1194";shortTE="F";uid="4f0bb619-c690-4175-a9a5-2b71c54c5439"
CABPRJ010000951.1	RepeatMasker	LTR/Gypsy	1749722	1750298	3892	+	.	ID="RND-6_FAMILY-8106";Tend="1490";Tstart="872";shortTE="F";uid="634cd168-dc2f-4252-ac47-eb8822902580"
CABPRJ010000951.1	RepeatMasker	DNA	708215	708544	956	+	.	ID="RND-5_FAMILY-383";Tend="1323";Tstart="1010";shortTE="F";uid="78d6e280-e38e-480f-b303-107f57f2b927"
CABPRJ010000951.1	RepeatMasker	DNA/Ginger-1	346260	346785	1317	+	.	ID="RND-6_FAMILY-4094";Tend="2443";Tstart="1864";shortTE="F";uid="0ff776f7-817d-46cd-b1be-c45b5bd53b3c"
CABPRJ010000951.1	RepeatMasker	Unknown	125248	125439	780	+	.	ID="RND-6_FAMILY-23389";Tend="911";Tstart="715";shortTE="F";uid="24dca749-ca1e-47a8-a527-212b24a156c2"
CABPRJ010000951.1	RepeatMasker	Retroposon?	979419	979553	426	+	.	ID="RND-6_FAMILY-3029";Tend="1440";Tstart="1304";shortTE="F";uid="0e1d8717-a309-4657-9760-77c6220e134a"
CABPRJ010000951.1	RepeatMasker	Retroposon?	2186615	2187039	2425	+	.	ID="RND-5_FAMILY-3149";Tend="1393";Tstart="966";shortTE="F";uid="2031609c-68ae-41ff-b5ac-825d4e8335a8"
CABPRJ010000951.1	RepeatMasker	DNA/Ginger-1	235269	235974	4032	+	.	ID="RND-6_FAMILY-263";Tend="1706";Tstart="978";shortTE="F";uid="f7cb61e7-9fe6-4159-9bc9-23d79941b751"
CABPRJ010000951.1	RepeatMasker	DNA/MULE-MuDR	1236493	1238242	4905	+	.	ID="RND-6_FAMILY-17232";Tend="1702";Tstart="19";shortTE="F";uid="9863bf88-361a-4a04-aa8f-4da53d2619b0"
CABPRJ010000951.1	RepeatMasker	Unknown	1273041	1273156	468	+	.	ID="RND-6_FAMILY-6796";Tend="1725";Tstart="1608";shortTE="F";uid="e37f6016-e9ae-4054-b6f1-ade7dcdc7324"
CABPRJ010000951.1	RepeatMasker	DNA/hAT	1374438	1374918	1053	+	.	ID="RND-5_FAMILY-414";Tend="1392";Tstart="921";shortTE="F";uid="28f41000-601f-433f-b19f-ef0a2cc6ef82"
CABPRJ010000951.1	RepeatMasker	DNA/Ginger-1	13294	13607	1123	+	.	ID="RND-1_FAMILY-0";Tend="1904";Tstart="1565";shortTE="F";uid="dfa12eb6-66a0-42f7-9291-4e4afa5daac6"
CABPRJ010000951.1	RepeatMasker	DNA/Kolobok-E	50886	51327	2236	+	.	ID="RND-6_FAMILY-13202";Tend="1400";Tstart="951";shortTE="F";uid="0bd1c32f-68cc-451f-bc09-01ffbdc8e7b2"
CABPRJ010000951.1	RepeatMasker	DNA	1641013	1641634	1834	+	.	ID="RND-6_FAMILY-8590";Tend="1604";Tstart="993";shortTE="F";uid="ca4ce16d-eb0f-427e-8424-900a1649210a"
CABPRJ010000951.1	RepeatMasker	DNA/Ginger-1	1653367	1653528	530	+	.	ID="RND-6_FAMILY-4437";TEgroup="ctg_951%7CRND-6_FAMILY-4437%7C1";Tend="1298";Tstart="1133";shortTE="T";uid="c1bff34b-fd64-4619-a4bc-b4cffd43160d"
CABPRJ010000951.1	RepeatMasker	Retroposon?	1099015	1099490	2126	+	.	ID="RND-6_FAMILY-5185";Tend="2061";Tstart="1544";shortTE="F";uid="83b40871-1ed2-465a-af4e-e94f273b265a"
CABPRJ010000951.1	RepeatMasker	LINE/RTE-BovB	410224	410633	2720	+	.	ID="RND-6_FAMILY-15520";Tend="1484";Tstart="1078";shortTE="F";uid="38dfec9e-a07f-47ee-8374-b0ae0c50ef5b"
CABPRJ010000951.1	RepeatMasker	Unknown	197762	198149	1458	+	.	ID="RND-6_FAMILY-23275";Tend="1319";Tstart="943";shortTE="F";uid="1dc81094-bcd5-4c89-946b-8239244f06fa"
CABPRJ010000951.1	RepeatMasker	LINE/CR1	1550938	1551941	6859	+	.	ID="RND-6_FAMILY-208";Tend="1491";Tstart="491";shortTE="F";uid="0fdfaebe-3c7c-4686-a898-2125585d1851"
CABPRJ010000951.1	RepeatMasker	Retroposon?	251442	251588	501	+	.	ID="RND-5_FAMILY-8932";Tend="1080";Tstart="931";shortTE="F";uid="2a5ad9e4-b1e7-4dc4-936e-8479f6d279ee"
CABPRJ010000951.1	RepeatMasker	DNA/TcMar-Mariner	2468070	2468770	1977	+	.	ID="mariner-25_sin";Tend="1117";Tstart="1";shortTE="F";uid="941979f5-c233-4d45-8440-0bccc983adb9"
CABPRJ010000951.1	RepeatMasker	Retroposon?	1678414	1678621	1422	+	.	ID="RND-1_FAMILY-93";Tend="1024";Tstart="815";shortTE="F";uid="9621ac81-b5e9-4ef0-8a9f-0a19eec9ef81"
CABPRJ010000951.1	RepeatMasker	DNA/hAT-Charlie	1530998	1531357	829	+	.	ID="RND-4_FAMILY-490";Tend="1321";Tstart="977";shortTE="F";uid="c5e6b0c5-2a9c-439b-bcf9-49dedc0f94ef"
CABPRJ010000951.1	RepeatMasker	Retroposon?	116043	116654	2943	+	.	ID="RND-5_FAMILY-7401";Tend="1828";Tstart="1204";shortTE="F";uid="4f568939-a94a-4fcb-9eee-a687618e3c85"
CABPRJ010000951.1	RepeatMasker	Retroposon?	1080875	1081234	1562	+	.	ID="RND-5_FAMILY-8932";Tend="1348";Tstart="1048";shortTE="F";uid="613b46c4-a3a1-45c4-bf38-d50428efc297"
CABPRJ010000951.1	RepeatMasker	DNA/Ginger-1	1329142	1329419	861	+	.	ID="RND-5_FAMILY-95";Tend="1312";Tstart="1036";shortTE="F";uid="213df93b-5ebd-4856-8836-7e6455dea2ef"
CABPRJ010000951.1	RepeatMasker	DNA/hAT-Tip100	2378422	2378526	688	+	.	ID="RND-6_FAMILY-9406";Tend="1074";Tstart="970";shortTE="F";uid="8a576aa9-05fa-4296-9e63-de10c091a853"
CABPRJ010000951.1	RepeatMasker	Unknown	1095324	1095433	421	+	.	ID="RND-6_FAMILY-13812";Tend="1024";Tstart="922";shortTE="F";uid="669bfc2c-7958-45f4-9abf-30e3e2381520"
CABPRJ010000951.1	RepeatMasker	RC/Helitron	1863569	1864010	667	+	.	ID="RND-5_FAMILY-5861";TEgroup="ctg_951%7CRND-5_FAMILY-5861%7C3";Tend="1202";Tstart="832";shortTE="F";uid="9137b10c-0ef3-4780-b960-01113a4954f4"
CABPRJ010000951.1	RepeatMasker	DNA/Ginger-1	177759	177921	485	+	.	ID="RND-5_FAMILY-95";Tend="1693";Tstart="1549";shortTE="F";uid="893af370-c08c-4313-af1b-9278049245dd"
CABPRJ010000951.1	RepeatMasker	Retroposon?	647429	647689	447	+	.	ID="RND-5_FAMILY-7401";TEgroup="ctg_951%7CRND-5_FAMILY-7401%7C2";Tend="1990";Tstart="1701";shortTE="F";uid="1718dd52-a5a1-4885-b18d-5fe44b3b3208"
CABPRJ010000951.1	RepeatMasker	Retroposon?	289995	290489	3045	+	.	ID="RND-6_FAMILY-4586";Tend="2475";Tstart="1519";shortTE="F";uid="6896c67b-e139-4ba3-9040-7289d5b6ff7c"
CABPRJ010000951.1	RepeatMasker	DNA/hAT-hAT19	1582218	1582504	896	+	.	ID="HAT-N7_AP";Tend="294";Tstart="2";shortTE="F";uid="6dd226cd-bd03-4b46-bed2-7c17b5984b72"
CABPRJ010000951.1	RepeatMasker	Retroposon?	2055799	2056331	2065	+	.	ID="RND-5_FAMILY-3149";Tend="1674";Tstart="960";shortTE="F";uid="042cecd6-6c4a-4892-81bc-246b4d0fa7e0"
CABPRJ010000951.1	RepeatMasker	Retroposon?	2544192	2544552	1705	+	.	ID="RND-5_FAMILY-8932";Tend="1252";Tstart="901";shortTE="F";uid="b911ed82-7f5b-4cc8-b444-eedd66e38818"
CABPRJ010000951.1	RepeatMasker	Retroposon?	367696	368067	559	+	.	ID="RND-6_FAMILY-408";Tend="1844";Tstart="1494";shortTE="F";uid="e1c3ce6e-e912-405c-8688-06dd45fd7ccc"
CABPRJ010000951.1	RepeatMasker	Unknown	2285501	2285865	1083	+	.	ID="RND-6_FAMILY-11785";Tend="1598";Tstart="1244";shortTE="F";uid="3438c841-fb95-4b3b-8216-7aaf8a75e3ef"
CABPRJ010000951.1	RepeatMasker	Retroposon?	1734435	1734905	2513	+	.	ID="RND-5_FAMILY-3149";Tend="1445";Tstart="1000";shortTE="F";uid="e4958717-0321-4ab5-9fed-c50c7ad9fd34"
CABPRJ010000951.1	RepeatMasker	DNA/Ginger-1	1797171	1797333	627	+	.	ID="RND-5_FAMILY-95";Tend="1696";Tstart="1556";shortTE="F";uid="25b8873b-88e1-4605-a1a5-82c0a5884e73"
CABPRJ010000951.1	RepeatMasker	DNA/Kolobok-E	839617	840077	1583	+	.	ID="RND-6_FAMILY-13202";Tend="1408";Tstart="901";shortTE="F";uid="91760661-85d4-481f-a3f7-fdbd5d2160cd"
CABPRJ010000951.1	RepeatMasker	LTR/Gypsy	652145	652703	4032	+	.	ID="RND-6_FAMILY-8106";Tend="1475";Tstart="872";shortTE="F";uid="6d868c3d-6f1c-4986-b3d1-67eef270a86c"
CABPRJ010000951.1	RepeatMasker	DNA/hAT-hAT19	1487406	1487883	1148	+	.	ID="RND-5_FAMILY-4782";Tend="1471";Tstart="995";shortTE="F";uid="5fa37841-5130-4fbf-b2ac-229eb12719c8"
CABPRJ010000951.1	RepeatMasker	LINE/RTE-BovB	1513287	1513548	786	+	.	ID="RND-6_FAMILY-5434";Tend="1500";Tstart="1183";shortTE="F";uid="0e781231-2361-422f-8eda-d67158d27f00"
CABPRJ010000951.1	RepeatMasker	Retroposon?	839182	839511	1736	+	.	ID="RND-5_FAMILY-3149";Tend="1325";Tstart="970";shortTE="F";uid="31bf861e-903c-4a3b-8301-6207fd0533d3"
CABPRJ010000951.1	RepeatMasker	DNA/Ginger-1	514611	514796	826	+	.	ID="rnd-4_family-145";Tend="1188";Tstart="970";shortTE="F";uid="354ac1d6-a62b-4b45-b53d-7e09e6469bd1"
CABPRJ010000951.1	RepeatMasker	RC/Helitron	228463	228715	1413	+	.	ID="RND-5_FAMILY-2198";Tend="1145";Tstart="918";shortTE="F";uid="105cbfaf-9292-4e92-a4ab-cfd333df8f47"
CABPRJ010000951.1	RepeatMasker	DNA/TcMar-Mariner	1383782	1384889	1187	+	.	ID="mariner-4_rpr";Tend="1243";Tstart="193";shortTE="F";uid="b4781369-4f6a-4720-af81-766e7b239bbc"
CABPRJ010000951.1	RepeatMasker	Retroposon?	333091	333474	1343	+	.	ID="RND-1_FAMILY-35";Tend="2005";Tstart="1608";shortTE="F";uid="d2f26f5a-af49-4ed8-a460-d5d3d59c81d7"
CABPRJ010000951.1	RepeatMasker	Unknown	34413	34680	1485	+	.	ID="RND-6_FAMILY-23275";Tend="1196";Tstart="928";shortTE="F";uid="5edf1ce6-5787-4360-89cf-d33936446127"
CABPRJ010000951.1	RepeatMasker	DNA/hAT-hAT19	2302077	2302288	781	+	.	ID="DNA8-64B_AP";Tend="260";Tstart="9";shortTE="F";uid="2a834c51-fdda-4628-bb08-57c68f8e2f35"
CABPRJ010000951.1	RepeatMasker	DNA/TcMar-Tc1	2654179	2654495	1080	+	.	ID="RND-5_FAMILY-6422";Tend="1971";Tstart="1638";shortTE="F";uid="f4a5df3b-fe85-4d6a-9040-ce33cb8a5fc3"
CABPRJ010000951.1	RepeatMasker	LINE/L2	1093526	1094442	803	+	.	ID="RND-5_FAMILY-6834";Tend="1261";Tstart="313";shortTE="F";uid="d67dbe38-3ab9-43be-913a-1913112fa663"
CABPRJ010000951.1	RepeatMasker	DNA	1844700	1844833	423	+	.	ID="TTAA19_AP";Tend="164";Tstart="32";shortTE="F";uid="956c6325-a274-4de2-a85e-face7ae4517d"
CABPRJ010000951.1	RepeatMasker	DNA/hAT	1971233	1971395	690	+	.	ID="RND-6_FAMILY-2017";Tend="1273";Tstart="1109";shortTE="F";uid="99b4aaab-eac0-44d1-b199-83b0fa2af0a5"
CABPRJ010000951.1	RepeatMasker	DNA/hAT-hATm	476900	477126	684	+	.	ID="RND-5_FAMILY-3029";TEgroup="ctg_951%7CRND-5_FAMILY-3029%7C1";Tend="1342";Tstart="940";shortTE="F";uid="14d15142-3535-4590-8e71-85bb6f70f595"
CABPRJ010000951.1	RepeatMasker	DNA/Ginger-1	1160614	1160763	627	+	.	ID="rnd-5_family-95";Tend="1698";Tstart="1581";shortTE="F";uid="0216919d-cce8-4772-8548-df5dde2f2b1f"
CABPRJ010000951.1	RepeatMasker	DNA	950597	950811	585	+	.	ID="TTAA2B_AP";Tend="417";Tstart="224";shortTE="F";uid="5ccfe2a0-98ef-4177-abe8-a851a4f5a1b4"
CABPRJ010000951.1	RepeatMasker	Retroposon?	1895398	1896106	2661	+	.	ID="RND-4_FAMILY-550";Tend="1650";Tstart="900";shortTE="F";uid="1efa775c-2407-4345-b7c2-3a86c2198285"
CABPRJ010000951.1	RepeatMasker	DNA/Kolobok-E	1442804	1443351	1477	+	.	ID="RND-5_FAMILY-3481";Tend="1539";Tstart="943";shortTE="F";uid="ca3b0407-70d6-4fd4-9077-7608326ca225"
CABPRJ010000951.1	RepeatMasker	Retroposon?	2600787	2601315	2134	+	.	ID="RND-5_FAMILY-3149";Tend="1445";Tstart="965";shortTE="F";uid="95ef448d-f7e8-49af-9d48-6c0ee5608e1b"
CABPRJ010000951.1	RepeatMasker	Retroposon?	2208409	2208778	1476	+	.	ID="RND-5_FAMILY-7401";Tend="1128";Tstart="783";shortTE="F";uid="0f6ea396-25a6-4d62-911c-d3f50fe5cb04"
CABPRJ010000951.1	RepeatMasker	DNA/TcMar-Tigger	238644	239247	2431	+	.	ID="RND-5_FAMILY-4031";Tend="1516";Tstart="913";shortTE="F";uid="33b2fbde-612d-4962-bbc3-a012df31e6c4"
CABPRJ010000951.1	RepeatMasker	Unknown	1142066	1142377	588	+	.	ID="RND-6_FAMILY-25038";TEgroup="ctg_951%7CRND-6_FAMILY-25038%7C1";Tend="730";Tstart="528";shortTE="F";uid="009f9935-d5f5-4f2b-b43f-04e5284aee2c"
CABPRJ010000951.1	RepeatMasker	DNA/Ginger-1	2559062	2559880	3519	+	.	ID="RND-5_FAMILY-95";Tend="1718";Tstart="923";shortTE="F";uid="8ffb27cf-ec04-4745-ab5c-affb1c27d483"
CABPRJ010000951.1	RepeatMasker	DNA/hAT-hAT19	1305974	1306288	488	+	.	ID="HAT-4_LMI";Tend="1196";Tstart="885";shortTE="F";uid="86e7e167-8526-427b-abac-7ee2588cc2ef"
CABPRJ010000951.1	RepeatMasker	Retroposon?	1160856	1161149	887	+	.	ID="RND-4_FAMILY-241";Tend="1801";Tstart="1510";shortTE="F";uid="319d4fe6-0e27-4210-9228-434806bddacb"
CABPRJ010000951.1	RepeatMasker	DNA/Ginger-1	494919	495352	958	+	.	ID="rnd-5_family-5114";Tend="1978";Tstart="1193";shortTE="F";uid="6cea5e9b-ad22-4a86-a936-33ae23ca1b02"
CABPRJ010000951.1	RepeatMasker	DNA/Kolobok-E	295934	296310	1709	+	.	ID="RND-6_FAMILY-5146";Tend="1565";Tstart="1196";shortTE="F";uid="a8b9660f-0ebe-4d2c-a63d-543c5a8d8a75"
CABPRJ010000951.1	RepeatMasker	DNA/hAT-hAT19	2500018	2500254	1046	+	.	ID="RND-5_FAMILY-4782";Tend="1325";Tstart="1093";shortTE="F";uid="88e6fd61-d64d-4064-b7fe-c93eb2955d21"
CABPRJ010000951.1	RepeatMasker	LINE/RTE-BovB	1676046	1676264	1019	+	.	ID="RND-1_FAMILY-79";Tend="1812";Tstart="1593";shortTE="F";uid="eb3ae38d-86a4-44c2-a1b6-a18fafe7e813"
CABPRJ010000951.1	RepeatMasker	Unknown	1752471	1752647	676	+	.	ID="RND-2_FAMILY-88";Tend="1097";Tstart="920";shortTE="F";uid="ae9965b3-b2f1-4db5-8e2d-eda48827efc1"
CABPRJ010000951.1	RepeatMasker	Unknown	1520343	1521351	1285	+	.	ID="RND-5_FAMILY-9324";TEgroup="ctg_951%7CRND-5_FAMILY-9324%7C2";Tend="1480";Tstart="791";shortTE="F";uid="10332fb8-c473-4edd-ae30-529bea5a9398"
CABPRJ010000951.1	RepeatMasker	Unknown	121607	121814	1006	+	.	ID="RND-6_FAMILY-5446";Tend="1517";Tstart="1309";shortTE="F";uid="52b00d66-4524-4920-99f6-f947a9626937"
CABPRJ010000951.1	RepeatMasker	Retroposon?	1812410	1812607	1396	+	.	ID="RND-1_FAMILY-1";Tend="1361";Tstart="947";shortTE="F";uid="1c9904d0-1c41-412c-9e43-ab96cf204796"
CABPRJ010000951.1	RepeatMasker	Unknown	1628503	1628796	1725	+	.	ID="RND-4_FAMILY-1439";Tend="1251";Tstart="931";shortTE="F";uid="6db31652-7c4a-4bb0-8e85-2a0bc16e7d62"
CABPRJ010000951.1	RepeatMasker	Retroposon?	1642557	1642720	554	+	.	ID="RND-5_FAMILY-8932";Tend="1307";Tstart="1162";shortTE="F";uid="c85c544a-6e7e-4dcf-b8b4-0acfe8f9989e"
CABPRJ010000951.1	RepeatMasker	DNA/Ginger-1	653957	654128	1212	+	.	ID="RND-6_FAMILY-263";Tend="1562";Tstart="1395";shortTE="F";uid="34d8d7e8-389b-4b3d-ace4-f1c95f3fd199"
CABPRJ010000951.1	RepeatMasker	DNA/hAT-hAT19	125119	125247	603	+	.	ID="DNA8-52_AP";Tend="827";Tstart="705";shortTE="F";uid="c46e89d3-2300-49c6-81f7-f5329604d80d"
CABPRJ010000951.1	RepeatMasker	DNA/Ginger-1	1896544	1896734	513	+	.	ID="RND-1_FAMILY-0";Tend="1905";Tstart="1720";shortTE="F";uid="11597ce9-dcea-4438-b9f0-3d75a9567a38"
CABPRJ010000951.1	RepeatMasker	RC/Helitron	1005934	1006363	781	+	.	ID="RND-5_FAMILY-5861";TEgroup="ctg_951%7CRND-5_FAMILY-5861%7C2";Tend="1153";Tstart="835";shortTE="F";uid="c358f47b-fa7b-4b1c-91ca-e06b2266dd21"
CABPRJ010000951.1	RepeatMasker	DNA/hAT	165399	165840	3061	+	.	ID="RND-6_FAMILY-20492";Tend="1406";Tstart="963";shortTE="F";uid="b49c03e1-7031-467e-9891-54dbeef39a80"
CABPRJ010000951.1	RepeatMasker	Unknown	2158554	2158718	762	+	.	ID="RND-5_FAMILY-542";Tend="1523";Tstart="1361";shortTE="F";uid="b58d9bb7-f691-41cc-aeaa-84465e0d8c46"
CABPRJ010000951.1	RepeatMasker	LINE/L2	1886786	1886891	485	+	.	ID="RND-5_FAMILY-6834";Tend="1979";Tstart="1878";shortTE="F";uid="f02d055e-c76a-4d93-b4b7-7889efac3d0b"
CABPRJ010000951.1	RepeatMasker	Retroposon?	2280457	2281048	1462	+	.	ID="RND-1_FAMILY-35";Tend="1494";Tstart="815";shortTE="F";uid="47bfc7d6-6a9f-4801-9bca-6c9ba733ab29"
CABPRJ010000951.1	RepeatMasker	DNA/Ginger-1	2239780	2239965	986	+	.	ID="RND-6_FAMILY-4437";Tend="1287";Tstart="1096";shortTE="F";uid="9b29f8c7-0bf1-4875-b869-167220ae4a6c"
CABPRJ010000951.1	RepeatMasker	LINE/RTE-BovB	1056707	1056917	773	+	.	ID="RND-1_FAMILY-79";Tend="1778";Tstart="1579";shortTE="F";uid="adcc06eb-c1be-45f0-a9fb-a1505f78d6dc"
CABPRJ010000951.1	RepeatMasker	DNA	111770	112000	985	+	.	ID="RND-5_FAMILY-383";Tend="1235";Tstart="974";shortTE="F";uid="0f1689a9-4fc6-48b0-b111-429571602a05"
CABPRJ010000951.1	RepeatMasker	Retroposon?	1081649	1082017	1836	+	.	ID="RND-5_FAMILY-3149";Tend="1445";Tstart="1093";shortTE="F";uid="25012649-c744-4959-979e-1dde33060573"
CABPRJ010000951.1	RepeatMasker	Unknown	315833	316597	712	+	.	ID="RND-6_FAMILY-1571";Tend="1472";Tstart="736";shortTE="F";uid="a245eb68-c666-43cb-9cff-cbed15a41c5b"
CABPRJ010000951.1	RepeatMasker	DNA/hAT-hATm	2222068	2222361	767	+	.	ID="RND-6_FAMILY-12325";Tend="1605";Tstart="1300";shortTE="F";uid="354a458e-fcdf-4c55-b293-d1972c41c584"
CABPRJ010000951.1	RepeatMasker	Retroposon?	1508591	1508725	401	+	.	ID="RND-5_FAMILY-5072";Tend="1326";Tstart="1192";shortTE="F";uid="99f2300a-2ac0-4ce7-9c31-f5877189091b"
CABPRJ010000951.1	RepeatMasker	DNA/Kolobok-E	2132061	2132243	677	+	.	ID="RND-6_FAMILY-22761";Tend="1021";Tstart="840";shortTE="F";uid="116ef066-e3bb-4a6e-93b2-c55e98514e48"
CABPRJ010000951.1	RepeatMasker	LINE/R1	1549208	1549785	602	+	.	ID="RND-5_FAMILY-732";Tend="1587";Tstart="998";shortTE="F";uid="4a357336-e9a6-406c-ad13-2583e9f0d2aa"
CABPRJ010000951.1	RepeatMasker	Retroposon?	2557307	2557468	741	+	.	ID="RND-5_FAMILY-8932";Tend="1346";Tstart="1190";shortTE="F";uid="ab70c1b0-57a5-4241-bcf2-e3aa74b13f09"
CABPRJ010000951.1	RepeatMasker	Unknown	1098885	1099000	528	+	.	ID="RND-6_FAMILY-10074";Tend="730";Tstart="612";shortTE="F";uid="d933c456-a557-450e-8880-ff915faaffae"
CABPRJ010000951.1	RepeatMasker	DNA/hAT-Tip100	2284602	2285338	4912	+	.	ID="RND-5_FAMILY-744";Tend="1274";Tstart="518";shortTE="F";uid="e8d61cca-56b9-41bc-ab07-41e2136afadc"
CABPRJ010000951.1	RepeatMasker	DNA/Ginger-1	974298	974504	554	+	.	ID="RND-5_FAMILY-5114";Tend="1970";Tstart="1775";shortTE="F";uid="17e9e2bd-ccf4-4539-abd2-763cc624a9e4"
CABPRJ010000951.1	RepeatMasker	DNA/hAT-Tip100	1977157	1978650	9757	+	.	ID="RND-6_FAMILY-5476";Tend="1923";Tstart="438";shortTE="F";uid="7000bb90-f05d-4566-b194-0d632e144532"
CABPRJ010000951.1	RepeatMasker	DNA/hAT-hAT19	370194	370586	1315	+	.	ID="RND-5_FAMILY-4782";Tend="1519";Tstart="1099";shortTE="F";uid="c65e0f3c-c0cc-4e90-b085-2e345b899bce"
CABPRJ010000951.1	RepeatMasker	Unknown	2117554	2118242	1075	+	.	ID="RND-6_FAMILY-11785";Tend="1588";Tstart="909";shortTE="F";uid="3a8ec5fd-d1b1-4919-b581-ea7b7358850f"
CABPRJ010000951.1	RepeatMasker	DNA/Sola-1	1776688	1776914	557	+	.	ID="SOLA1-4_AP";Tend="249";Tstart="1";shortTE="F";uid="380893ff-a448-402a-946e-831e4b57bf8d"
CABPRJ010000951.1	RepeatMasker	Retroposon?	2137994	2138318	1357	+	.	ID="RND-5_FAMILY-8932";Tend="1245";Tstart="925";shortTE="F";uid="5b2d092c-4ae3-46c8-836b-1fce773c8ac7"
CABPRJ010000951.1	RepeatMasker	DNA/hAT	1511811	1512134	1999	+	.	ID="RND-6_FAMILY-20492";Tend="1503";Tstart="1182";shortTE="F";uid="67be94ef-e85f-4966-ac55-9c83289a7428"
CABPRJ010000951.1	RepeatMasker	Retroposon?	53758	53928	1002	+	.	ID="RND-6_FAMILY-13139";Tend="1218";Tstart="1046";shortTE="F";uid="2724b658-68b0-4e7d-a84e-d24f3047c426"
CABPRJ010000951.1	RepeatMasker	DNA/Ginger-1	1394676	1395131	1755	+	.	ID="RND-2_FAMILY-26";Tend="1688";Tstart="1213";shortTE="F";uid="9a411be9-38d4-4791-89ba-c584e6d4fe81"
CABPRJ010000951.1	RepeatMasker	DNA/TcMar-Mariner	1477706	1478641	1380	+	.	ID="mariner-4_rpr";Tend="1062";Tstart="173";shortTE="F";uid="70b0e621-4225-49c2-aebc-7de7141aa5a7"
CABPRJ010000951.1	RepeatMasker	DNA/Ginger-1	1835751	1836030	660	+	.	ID="RND-6_FAMILY-5129";Tend="814";Tstart="510";shortTE="F";uid="6f5ebf9a-c571-4d96-97b0-4b2720a4b377"
CABPRJ010000951.1	RepeatMasker	DNA	2659335	2659522	716	+	.	ID="RND-6_FAMILY-7932";Tend="1612";Tstart="1451";shortTE="F";uid="71f57bb8-cf1f-44af-8889-a833b414e102"
CABPRJ010000951.1	RepeatMasker	LINE/R1	2139644	2140151	2600	+	.	ID="RND-6_FAMILY-16872";Tend="1734";Tstart="1223";shortTE="F";uid="021435e7-c40f-434d-bfa2-13dd9f87b5da"
CABPRJ010000951.1	RepeatMasker	Retroposon?	1578198	1578620	417	+	.	ID="RND-4_FAMILY-241";TEgroup="ctg_951%7CRND-4_FAMILY-241%7C1";Tend="1803";Tstart="554";shortTE="F";uid="187a59bc-cb37-447e-856a-3cbd85f0d620"
CABPRJ010000951.1	RepeatMasker	DNA	407480	407703	1455	+	.	ID="RND-6_FAMILY-54218";Tend="1444";Tstart="1211";shortTE="F";uid="8035be48-3371-44d6-ae5e-0d1f6e89bd6b"
CABPRJ010000951.1	RepeatMasker	DNA/Ginger-1	1857932	1858142	994	+	.	ID="RND-5_FAMILY-95";Tend="1716";Tstart="1513";shortTE="F";uid="a7b32af4-3992-4a13-a12a-df4144758dff"
CABPRJ010000951.1	RepeatMasker	DNA/hAT-Charlie	272851	272996	669	+	.	ID="RND-5_FAMILY-7252";Tend="1397";Tstart="1251";shortTE="F";uid="f98a41d3-53b4-4400-a718-aae89a2db2b8"
CABPRJ010000951.1	RepeatMasker	Retroposon?	1084960	1085746	2596	+	.	ID="RND-5_FAMILY-7401";Tend="1483";Tstart="650";shortTE="F";uid="1b21ecb6-040f-42c5-a6e0-e6473ead93c5"
CABPRJ010000951.1	RepeatMasker	Retroposon?	936034	936135	4247	+	.	ID="RND-6_FAMILY-146";Tend="1694";Tstart="878";shortTE="F";uid="9e1a8828-3aac-48a3-bdb2-bd7ee159a789"
CABPRJ010000951.1	RepeatMasker	Retroposon?	63568	63750	1017	+	.	ID="RND-6_FAMILY-2796";Tend="2231";Tstart="2024";shortTE="F";uid="9ba8a1b2-657b-4632-a0b4-398fb8eb6400"
CABPRJ010000951.1	RepeatMasker	DNA/hAT-Tip100	1607086	1607604	2266	+	.	ID="RND-6_FAMILY-7682";Tend="1649";Tstart="1158";shortTE="F";uid="5915f029-e4de-4317-9a1d-7b3471ed1228"
CABPRJ010000951.1	RepeatMasker	DNA/Kolobok-E	169852	170500	3812	+	.	ID="RND-1_FAMILY-28";Tend="1632";Tstart="960";shortTE="F";uid="b7f4ba7b-96d7-4628-8185-095fb9663dca"
CABPRJ010000951.1	RepeatMasker	DNA/hAT-Charlie	944120	944572	705	+	.	ID="RND-4_FAMILY-752";Tend="1370";Tstart="951";shortTE="F";uid="77c9fe09-99b3-46b8-a339-0a95ee663032"
CABPRJ010000951.1	RepeatMasker	DNA/hAT-Blackjack	219780	219939	487	+	.	ID="RND-5_FAMILY-3955";Tend="1034";Tstart="891";shortTE="F";uid="95b21d10-9fb4-4906-86bd-7e4b33ccd7ee"
CABPRJ010000951.1	RepeatMasker	DNA/hAT-Tip100	1121290	1121634	1536	+	.	ID="rnd-5_family-3499";Tend="1226";Tstart="863";shortTE="F";uid="33f0163f-ed0a-4ab7-ac11-3b896d7e24aa"
CABPRJ010000951.1	RepeatMasker	DNA/Ginger-1	2553969	2554244	641	+	.	ID="RND-6_FAMILY-975";Tend="1271";Tstart="976";shortTE="F";uid="5e2c2f72-5553-4fbe-87ad-0d2398a8b660"
CABPRJ010000951.1	RepeatMasker	DNA	1325707	1326244	1792	+	.	ID="RND-5_FAMILY-85";Tend="1503";Tstart="944";shortTE="F";uid="a530f844-0779-414a-9401-38278da5f991"
CABPRJ010000951.1	RepeatMasker	DNA	554812	555984	6910	+	.	ID="RND-6_FAMILY-4995";Tend="1673";Tstart="517";shortTE="F";uid="105112e3-2717-4b17-a33e-91362d49e825"
CABPRJ010000951.1	RepeatMasker	DNA/Kolobok-E	2437608	2437744	565	+	.	ID="RND-6_FAMILY-9192";Tend="1875";Tstart="1731";shortTE="F";uid="4856824c-7e17-4313-88e7-851c57020ee0"
CABPRJ010000951.1	RepeatMasker	Retroposon?	454853	455009	513	+	.	ID="RND-6_FAMILY-2796";Tend="825";Tstart="689";shortTE="F";uid="25f37b56-be5c-4f2c-82f3-3c4ca8cd562c"
CABPRJ010000951.1	RepeatMasker	DNA/Ginger-1	448995	449748	3129	+	.	ID="rnd-5_family-95";Tend="1694";Tstart="922";shortTE="F";uid="4968e29b-6de6-4e21-86c2-db0c938579d6"
CABPRJ010000951.1	RepeatMasker	Retroposon?	1853295	1853584	551	+	.	ID="RND-4_FAMILY-241";Tend="1792";Tstart="1491";shortTE="F";uid="3a110113-a3d3-42a0-8fe5-b80de2ec7d23"
CABPRJ010000951.1	RepeatMasker	DNA	2598939	2599357	679	+	.	ID="TTAA2B_AP";Tend="426";Tstart="2";shortTE="F";uid="c7e51129-e169-46e0-981d-c67aec44431c"
CABPRJ010000951.1	RepeatMasker	Retroposon?	1786483	1786714	879	+	.	ID="RND-5_FAMILY-8932";Tend="1374";Tstart="1142";shortTE="F";uid="befcc79c-b14b-4bb1-b9ab-aee90df4b6db"
CABPRJ010000951.1	RepeatMasker	DNA/hAT-hAT19	1804307	1804449	419	+	.	ID="DNA8-64B_AP";Tend="162";Tstart="20";shortTE="F";uid="42837169-1873-488f-a676-5f05e3580dce"
CABPRJ010000951.1	RepeatMasker	DNA/hAT-hAT19	1213661	1214405	1519	+	.	ID="RND-6_FAMILY-434";TEgroup="ctg_951%7CRND-6_FAMILY-434%7C1";Tend="1794";Tstart="899";shortTE="F";uid="8c04f61b-bbd2-41ca-84a3-8f44eeda56db"
CABPRJ010000951.1	RepeatMasker	DNA	2504642	2504978	759	+	.	ID="ttaa2b_ap";Tend="382";Tstart="59";shortTE="F";uid="d102898b-4fe0-4ea8-a517-5abbaf613b97"
CABPRJ010000951.1	RepeatMasker	DNA/Ginger-1	2017551	2018622	6678	+	.	ID="RND-1_FAMILY-0";Tend="1909";Tstart="790";shortTE="F";uid="5944451f-5f12-4ab9-beb3-09a3a5beaa89"
CABPRJ010000951.1	RepeatMasker	LINE/CR1	1060004	1060595	1114	+	.	ID="RND-6_FAMILY-6317";Tend="1438";Tstart="829";shortTE="F";uid="85e71eb7-59cf-47a6-81ac-adf973bb439a"
CABPRJ010000951.1	RepeatMasker	Retroposon?	1843809	1844285	1569	+	.	ID="RND-5_FAMILY-8932";Tend="1347";Tstart="896";shortTE="F";uid="9c47b5e4-b65e-4c56-90ec-8891bac43376"
CABPRJ010000951.1	RepeatMasker	Retroposon?	1549821	1549930	466	+	.	ID="RND-1_FAMILY-3";Tend="1043";Tstart="927";shortTE="F";uid="9003f64c-b9c6-4b86-80a2-3d25fa5cb62f"
CABPRJ010000951.1	RepeatMasker	DNA	2297517	2297802	440	+	.	ID="ttaa2b_ap";Tend="373";Tstart="53";shortTE="F";uid="42fadc35-1ad8-4cba-a061-407433be0eee"
CABPRJ010000951.1	RepeatMasker	RC/Helitron	1212887	1213108	702	+	.	ID="RND-4_FAMILY-261";Tend="1216";Tstart="1002";shortTE="F";uid="b6f2707a-a22f-4ee4-96b1-c4bf195c8a4c"
CABPRJ010000951.1	RepeatMasker	DNA/hAT-Tip100	385860	386107	519	+	.	ID="RND-5_FAMILY-1618";TEgroup="ctg_951%7CRND-5_FAMILY-1618%7C1";Tend="1652";Tstart="975";shortTE="F";uid="fe678bec-4502-44b8-95ad-b0ace065eee0"
CABPRJ010000951.1	RepeatMasker	Retroposon?	2323159	2323279	510	+	.	ID="RND-6_FAMILY-14413";Tend="1042";Tstart="923";shortTE="F";uid="ab12a070-5183-4ccd-9f04-d44851f257e3"
CABPRJ010000951.1	RepeatMasker	RC/Helitron	750112	750399	689	+	.	ID="RND-6_FAMILY-12827";Tend="1923";Tstart="1647";shortTE="F";uid="efdb1f6c-5a56-4489-9cea-a8012d25eac6"
CABPRJ010000951.1	RepeatMasker	Unknown	2238103	2238269	580	+	.	ID="RND-6_FAMILY-32771";Tend="1338";Tstart="1158";shortTE="F";uid="8035a59c-4cda-471d-9a75-01117e72c49d"
CABPRJ010000951.1	RepeatMasker	Unknown	2599674	2599922	1586	+	.	ID="RND-6_FAMILY-6796";Tend="908";Tstart="650";shortTE="F";uid="d21d25fe-3ce6-402c-8968-3531960426e0"
CABPRJ010000951.1	RepeatMasker	DNA	805657	806144	782	+	.	ID="RND-6_FAMILY-12379";Tend="1309";Tstart="774";shortTE="F";uid="a425c0d1-3fc7-43a5-9708-cd379eb48c6a"
CABPRJ010000951.1	RepeatMasker	DNA	811540	812035	1511	+	.	ID="RND-4_FAMILY-4227";Tend="1482";Tstart="909";shortTE="F";uid="84f4f5f1-96a1-40e2-bf69-5a4bd480129e"
CABPRJ010000951.1	RepeatMasker	Retroposon?	81907	82096	481	+	.	ID="RND-4_FAMILY-241";Tend="1794";Tstart="1613";shortTE="F";uid="2ed12583-997e-4033-b8f5-fc7e2801adf0"
CABPRJ010000951.1	RepeatMasker	Unknown	1193745	1194354	3729	+	.	ID="RND-5_FAMILY-1515";Tend="1644";Tstart="959";shortTE="F";uid="aa0c1af2-2d5a-4c52-b054-97d31b33e74b"
CABPRJ010000951.1	RepeatMasker	DNA/Ginger-1	462940	463098	440	+	.	ID="RND-6_FAMILY-591";Tend="1265";Tstart="940";shortTE="F";uid="b0822ae9-908d-477b-a5f8-4cd0d7e3af22"
CABPRJ010000951.1	RepeatMasker	Unknown	576295	576444	536	+	.	ID="RND-1_FAMILY-131";Tend="1065";Tstart="927";shortTE="F";uid="ec3e1962-1351-4b5d-b15e-6c648f9b6b7e"
CABPRJ010000951.1	RepeatMasker	DNA/Ginger-1	2062462	2062770	967	+	.	ID="RND-5_FAMILY-5114";Tend="1922";Tstart="1543";shortTE="F";uid="862f77d0-36cb-40a4-9945-de2cc19c500e"
CABPRJ010000951.1	RepeatMasker	DNA	119296	119565	943	+	.	ID="TTAA7_AP";Tend="433";Tstart="151";shortTE="F";uid="7cd7d6fa-3627-4123-b324-3ffb46778990"
CABPRJ010000951.1	RepeatMasker	Unknown	1645580	1645951	1118	+	.	ID="RND-6_FAMILY-13649";Tend="1268";Tstart="863";shortTE="F";uid="e51eec19-4a4d-4de2-ac92-8a0b92fdb332"
CABPRJ010000951.1	RepeatMasker	DNA/hAT-hAT19	762430	762931	2858	+	.	ID="RND-6_FAMILY-8357";Tend="1505";Tstart="962";shortTE="F";uid="db536d40-6172-4540-b21d-5655655e73df"
CABPRJ010000951.1	RepeatMasker	DNA/Kolobok-E	287211	287732	3140	+	.	ID="RND-1_FAMILY-28";Tend="1633";Tstart="1098";shortTE="F";uid="96e56980-da4a-4bae-b167-969ca4366e85"
CABPRJ010000951.1	RepeatMasker	DNA	656370	656973	1045	+	.	ID="RND-5_FAMILY-85";Tend="1461";Tstart="949";shortTE="F";uid="a7c59046-84de-4b77-b010-07134ba14bce"
CABPRJ010000951.1	RepeatMasker	Retroposon?	1726588	1727039	2163	+	.	ID="RND-1_FAMILY-35";Tend="1358";Tstart="890";shortTE="F";uid="7f03b30f-5888-47d6-8ea7-89c24e8f1e7f"
CABPRJ010000951.1	RepeatMasker	LINE/I	1693252	1693478	1039	+	.	ID="RND-6_FAMILY-11886";Tend="1023";Tstart="803";shortTE="F";uid="0dfdc6e6-8b4c-4c7b-a47b-a9a23f2453b6"
CABPRJ010000951.1	RepeatMasker	Retroposon?	1158405	1158709	620	+	.	ID="RND-6_FAMILY-3029";Tend="1319";Tstart="1033";shortTE="F";uid="52ee48d0-7a1e-41d1-a8ec-934b5b186fff"
CABPRJ010000951.1	RepeatMasker	DNA/Ginger-1	1871020	1871422	1177	+	.	ID="rnd-4_family-237";TEgroup="ctg_951%7Crnd-4_family-237%7C1";Tend="1698";Tstart="933";shortTE="F";uid="9236e721-f2a8-43a0-970e-2a5123ea1602"
CABPRJ010000951.1	RepeatMasker	LTR/Copia	1925353	1925717	2096	+	.	ID="RND-6_FAMILY-7306";Tend="1606";Tstart="1248";shortTE="F";uid="14fd7bdc-9616-44c2-bc00-87738eb0a865"
CABPRJ010000951.1	RepeatMasker	LINE/L2	1393362	1393555	800	+	.	ID="RND-6_FAMILY-36446";Tend="1218";Tstart="1029";shortTE="F";uid="7a8187fa-e681-4ed0-945b-a4e22abc6456"
CABPRJ010000951.1	RepeatMasker	DNA	1396824	1396980	599	+	.	ID="dna4-2_ap";Tend="769";Tstart="601";shortTE="F";uid="7edc2963-aaeb-48c9-b77d-c4e4226c1bbc"
CABPRJ010000951.1	RepeatMasker	LINE/L2	173303	173421	416	+	.	ID="L2-10_HMEL";Tend="2193";Tstart="2071";shortTE="F";uid="2ef72010-d80c-446f-9e1c-fbd34a3abe21"
CABPRJ010000951.1	RepeatMasker	DNA/Ginger-1	1339922	1340476	3803	+	.	ID="RND-1_FAMILY-12";Tend="1488";Tstart="911";shortTE="F";uid="f882ac38-44d9-47cf-9f8c-c63cc4806586"
CABPRJ010000951.1	RepeatMasker	Retroposon?	297021	297754	3145	+	.	ID="RND-6_FAMILY-5185";Tend="2035";Tstart="1165";shortTE="F";uid="1f6f9de9-4081-4ff3-a4c2-1ac7d600c33e"
CABPRJ010000951.1	RepeatMasker	DNA/Kolobok-E	612689	612850	532	+	.	ID="RND-6_FAMILY-19003";Tend="975";Tstart="810";shortTE="F";uid="8c8d0f51-cc39-407e-ac0f-bf77df611997"
CABPRJ010000951.1	RepeatMasker	Unknown	1724289	1724921	909	+	.	ID="RND-6_FAMILY-19727";TEgroup="ctg_951%7CRND-6_FAMILY-19727%7C1";Tend="1566";Tstart="656";shortTE="F";uid="b66af6eb-8a7e-462b-821d-98c0289d1d00"
CABPRJ010000951.1	RepeatMasker	Unknown	38302	38911	3323	+	.	ID="RND-5_FAMILY-72";Tend="1440";Tstart="806";shortTE="F";uid="446b3f7d-00e9-4b16-911f-b3a43af23aaf"
CABPRJ010000951.1	RepeatMasker	DNA/Kolobok-E	50463	50612	735	+	.	ID="RND-6_FAMILY-19003";Tend="984";Tstart="840";shortTE="F";uid="52851a27-b01c-46a7-9a30-0555d25aeb6a"
CABPRJ010000951.1	RepeatMasker	LINE/I-Jockey	1112592	1112742	489	+	.	ID="VINGI-1_APIS";Tend="144";Tstart="1";shortTE="F";uid="00d19032-97e6-4bc2-ba17-553faa1858c3"
CABPRJ010000951.1	RepeatMasker	DNA/Ginger-1	2038899	2039087	634	+	.	ID="RND-1_FAMILY-0";Tend="1929";Tstart="1726";shortTE="F";uid="beda3193-1bd3-4fb5-bd17-49b6a1ce8c53"
CABPRJ010000951.1	RepeatMasker	DNA/Ginger-1	1488785	1489461	4244	+	.	ID="RND-4_FAMILY-311";Tend="1692";Tstart="984";shortTE="F";uid="be419434-bff6-4880-994a-18111734629f"
CABPRJ010000951.1	RepeatMasker	Retroposon?	1299216	1299633	1360	+	.	ID="RND-6_FAMILY-14413";Tend="1417";Tstart="957";shortTE="F";uid="e65ff457-03e6-4544-9168-dd745660311a"
CABPRJ010000951.1	RepeatMasker	DNA/Ginger-1	680290	680485	1179	+	.	ID="RND-5_FAMILY-95";Tend="1668";Tstart="1113";shortTE="F";uid="7361a7bc-7fa4-4536-9900-3e73c3e8d66f"
CABPRJ010000951.1	RepeatMasker	DNA/Ginger-1	1894034	1894421	1266	+	.	ID="RND-4_FAMILY-145";Tend="1400";Tstart="986";shortTE="F";uid="a9632a21-6493-434f-8f7f-0d5084b25eab"
CABPRJ010000951.1	RepeatMasker	Unknown	225057	225277	1434	+	.	ID="RND-5_FAMILY-6543";Tend="1193";Tstart="958";shortTE="F";uid="3eff68bf-bfdf-44bc-a061-b8381ca166b5"
CABPRJ010000951.1	RepeatMasker	Retroposon?	1350938	1351383	2385	+	.	ID="RND-5_FAMILY-8932";Tend="1346";Tstart="912";shortTE="F";uid="7ea7b6aa-7e20-47ed-b9ca-9803f5eae30f"
CABPRJ010000951.1	RepeatMasker	DNA	2592648	2593099	1656	+	.	ID="rnd-6_family-6783";Tend="1724";Tstart="1089";shortTE="F";uid="2a06908d-2d91-4770-9f0a-4aad429eb306"
CABPRJ010000951.1	RepeatMasker	DNA/Ginger-1	67263	67811	3375	+	.	ID="rnd-4_family-237";Tend="1742";Tstart="1176";shortTE="F";uid="650236af-dcef-4a65-aeb8-9b7a4dcdfa19"
CABPRJ010000951.1	RepeatMasker	Retroposon?	553375	553509	743	+	.	ID="RND-5_FAMILY-3149";Tend="1151";Tstart="1017";shortTE="F";uid="39cfa4e7-a089-4490-902f-30b2075419d8"
CABPRJ010000951.1	RepeatMasker	LINE/L2	1330855	1331444	500	+	.	ID="RND-6_FAMILY-9633";Tend="1193";Tstart="584";shortTE="F";uid="2e864214-bc3c-4e19-9bc2-df5d2a096c9e"
CABPRJ010000951.1	RepeatMasker	LINE/RTE-BovB	933902	934110	578	+	.	ID="RND-5_FAMILY-9012";Tend="757";Tstart="501";shortTE="F";uid="f06013d7-6813-4e70-89bc-33f174df44ff"
CABPRJ010000951.1	RepeatMasker	Unknown	486021	486124	661	+	.	ID="RND-6_FAMILY-3236";Tend="1245";Tstart="1142";shortTE="F";uid="fda56e70-123e-4632-a2aa-cef55f549383"
CABPRJ010000951.1	RepeatMasker	DNA/Ginger-1	1675403	1675765	527	+	.	ID="RND-5_FAMILY-95";Tend="1291";Tstart="918";shortTE="F";uid="690525f7-234e-4063-8812-ebb2e83189c2"
CABPRJ010000951.1	RepeatMasker	DNA/hAT-hATm	2617348	2617503	537	+	.	ID="HAT-6_AP";Tend="157";Tstart="8";shortTE="F";uid="0e4b410a-ab8d-448d-8663-a3ce861847bf"
CABPRJ010000951.1	RepeatMasker	DNA/Ginger-1	2643461	2644237	3219	+	.	ID="RND-5_FAMILY-95";Tend="1706";Tstart="921";shortTE="F";uid="357381d2-69a6-4977-87e3-b410ec00fc01"
CABPRJ010000951.1	RepeatMasker	Retroposon?	1552476	1552597	417	+	.	ID="RND-6_FAMILY-3029";Tend="1920";Tstart="1798";shortTE="F";uid="a7f4a3be-4c13-42cb-b875-a8d7c6e0bb63"
CABPRJ010000951.1	RepeatMasker	DNA/hAT	1371165	1371498	2348	+	.	ID="RND-6_FAMILY-2017";Tend="1325";Tstart="987";shortTE="F";uid="abcb9449-9b4a-4aaa-a825-6a936b071bff"
CABPRJ010000951.1	RepeatMasker	DNA/Ginger-1	21913	22297	1845	+	.	ID="RND-4_FAMILY-145";Tend="1412";Tstart="988";shortTE="F";uid="fee364c1-1c64-4346-94ad-be3ff173fda5"
CABPRJ010000951.1	RepeatMasker	DNA/Ginger-1	2622784	2623150	436	+	.	ID="RND-5_FAMILY-95";Tend="1670";Tstart="1299";shortTE="F";uid="ecf116fa-86a3-4cf8-b966-c0662d8c4054"
CABPRJ010000951.1	RepeatMasker	Unknown	90822	91398	2506	+	.	ID="RND-2_FAMILY-88";Tend="1633";Tstart="1052";shortTE="F";uid="69f5ced5-e20a-44ca-93e2-e9bdd9ddf0e6"
CABPRJ010000951.1	RepeatMasker	DNA/Ginger-1	631362	631823	745	+	.	ID="RND-5_FAMILY-95";Tend="1382";Tstart="920";shortTE="F";uid="1f741985-1929-416c-9b77-4b11984fb045"
CABPRJ010000951.1	RepeatMasker	DNA/Ginger-1	1081526	1081664	434	+	.	ID="RND-2_FAMILY-26";Tend="912";Tstart="779";shortTE="F";uid="6aa2b433-236c-46b1-9e99-8ccdef2afd08"
CABPRJ010000951.1	RepeatMasker	Unknown	281478	281975	2962	+	.	ID="RND-1_FAMILY-146";Tend="1425";Tstart="923";shortTE="F";uid="3d167569-e98a-4229-a23d-f1837d9f2324"
CABPRJ010000951.1	RepeatMasker	Retroposon?	732455	732557	437	+	.	ID="RND-4_FAMILY-241";Tend="1403";Tstart="1303";shortTE="F";uid="09fd21de-cb7f-4fd2-89d1-88624d1a2ce8"
CABPRJ010000951.1	RepeatMasker	RC/Helitron	563671	564012	1447	+	.	ID="RND-6_FAMILY-10111";Tend="1575";Tstart="1224";shortTE="F";uid="e4cbe458-6f92-408f-929e-65c3893e343c"
CABPRJ010000951.1	RepeatMasker	DNA	708731	708985	651	+	.	ID="RND-5_FAMILY-383";Tend="1652";Tstart="1400";shortTE="F";uid="39ba3736-8c32-4f04-851a-f668c6ed067d"
CABPRJ010000951.1	RepeatMasker	Retroposon?	1897925	1898028	482	+	.	ID="RND-6_FAMILY-2796";Tend="824";Tstart="721";shortTE="F";uid="12018317-cbcb-4a9c-a37f-520f1e1ec724"
CABPRJ010000951.1	RepeatMasker	DNA/hAT-Tip100	2659712	2659934	502	+	.	ID="RND-6_FAMILY-7598";Tend="557";Tstart="306";shortTE="F";uid="105d9e57-4866-48d0-9c06-4078c9213338"
CABPRJ010000951.1	RepeatMasker	LINE/Penelope	344403	344561	545	+	.	ID="RND-1_FAMILY-80";Tend="936";Tstart="791";shortTE="F";uid="4abd9afa-63a1-4bb3-96a7-518a65a282c5"
CABPRJ010000951.1	RepeatMasker	DNA/hAT	974761	975337	2009	+	.	ID="RND-6_FAMILY-2017";Tend="1317";Tstart="804";shortTE="F";uid="800dd689-8f9c-4303-b328-bb4f554f6a00"
CABPRJ010000951.1	RepeatMasker	Retroposon?	551282	551786	1930	+	.	ID="RND-5_FAMILY-7401";Tend="1515";Tstart="1034";shortTE="F";uid="2148ccdb-0da3-42b3-912c-ad46ddeccc15"
CABPRJ010000951.1	RepeatMasker	RC/Helitron	106882	107056	424	+	.	ID="RND-6_FAMILY-9356";Tend="590";Tstart="415";shortTE="F";uid="31496405-31ae-453f-b130-c24b75991d57"
CABPRJ010000951.1	RepeatMasker	Unknown	2324419	2324551	757	+	.	ID="RND-5_FAMILY-16113";Tend="1600";Tstart="1465";shortTE="F";uid="d3df92c3-6461-4223-a1ec-a2da6e5c7517"
CABPRJ010000951.1	RepeatMasker	DNA	1474965	1475374	2448	+	.	ID="RND-4_FAMILY-4227";Tend="1357";Tstart="936";shortTE="F";uid="eb1db62c-96c8-42db-83d6-d11d2f3f9856"
CABPRJ010000951.1	RepeatMasker	DNA/Kolobok-E	150844	151314	1443	+	.	ID="RND-6_FAMILY-13202";Tend="1401";Tstart="931";shortTE="F";uid="479d8e75-48b1-46e0-8eb3-37e35a4e0b79"
CABPRJ010000951.1	RepeatMasker	RC/Helitron	2240407	2240582	444	+	.	ID="RND-6_FAMILY-39887";Tend="1030";Tstart="848";shortTE="F";uid="e4af8e5e-513b-438c-b287-77291e43a5eb"
CABPRJ010000951.1	RepeatMasker	Unknown	1833616	1833962	1851	+	.	ID="RND-5_FAMILY-1431";Tend="1501";Tstart="1164";shortTE="F";uid="127dbe84-5a50-4357-8c0d-51eb2e0c3522"
CABPRJ010000951.1	RepeatMasker	Retroposon?	280721	281316	1767	+	.	ID="RND-5_FAMILY-7401";Tend="2014";Tstart="1162";shortTE="F";uid="d5a5c77f-eff4-45e0-89aa-224c119d559e"
CABPRJ010000951.1	RepeatMasker	DNA/hAT	2175769	2176040	1753	+	.	ID="RND-6_FAMILY-2017";TEgroup="ctg_951%7CRND-6_FAMILY-2017%7C1";Tend="1333";Tstart="780";shortTE="F";uid="818e1b83-9670-4d3d-a273-1dd2c2a90a8f"
CABPRJ010000951.1	RepeatMasker	Retroposon?	226715	227472	3746	+	.	ID="RND-4_FAMILY-241";Tend="1809";Tstart="989";shortTE="F";uid="35bf6bde-2266-4894-9340-28719ab8c52c"
CABPRJ010000951.1	RepeatMasker	Retroposon?	2407108	2407282	450	+	.	ID="RND-5_FAMILY-8932";Tend="1073";Tstart="916";shortTE="F";uid="8ffc6bdb-427d-451c-8b34-274b843fb605"
CABPRJ010000951.1	RepeatMasker	Retroposon?	40759	40931	1232	+	.	ID="RND-5_FAMILY-3149";Tend="1373";Tstart="949";shortTE="F";uid="b75849fa-3870-4d40-9f23-dd041b262ff5"
CABPRJ010000951.1	RepeatMasker	DNA	2481363	2481499	436	+	.	ID="TTAA22_AP";Tend="156";Tstart="8";shortTE="F";uid="a3259a6b-eb1a-4be9-9193-9ee96c8ef75b"
CABPRJ010000951.1	RepeatMasker	DNA	720425	720880	845	+	.	ID="TTAA2B_AP";Tend="406";Tstart="1";shortTE="F";uid="b4552272-4384-4422-8667-1766a65dc08f"
CABPRJ010000951.1	RepeatMasker	Unknown	1373936	1374250	2065	+	.	ID="RND-5_FAMILY-557";Tend="1230";Tstart="922";shortTE="F";uid="2d1b42fb-6c37-4675-880a-48e5f108945d"
CABPRJ010000951.1	RepeatMasker	DNA/hAT	1305082	1305259	547	+	.	ID="RND-5_FAMILY-2676";Tend="1137";Tstart="961";shortTE="F";uid="8ff1d161-1442-423d-9204-831932b8a2ba"
CABPRJ010000951.1	RepeatMasker	Retroposon?	2110971	2111098	659	+	.	ID="RND-6_FAMILY-408";Tend="972";Tstart="841";shortTE="F";uid="cdf4672a-5c37-458b-8078-5c2d101228bf"
CABPRJ010000951.1	RepeatMasker	Unknown	646646	646776	443	+	.	ID="RND-6_FAMILY-156";Tend="1055";Tstart="921";shortTE="F";uid="67d0721e-eb7c-436c-9b7b-2daa33ce5abc"
CABPRJ010000951.1	RepeatMasker	DNA/Ginger-1	1545871	1546040	450	+	.	ID="RND-2_FAMILY-26";Tend="882";Tstart="719";shortTE="F";uid="684d4b41-2fca-40b2-bf41-6d8b5fe4a28b"
CABPRJ010000951.1	RepeatMasker	DNA/Ginger-1	1728011	1728305	743	+	.	ID="RND-5_FAMILY-95";Tend="1764";Tstart="1472";shortTE="F";uid="62ef8c57-b885-4619-b66f-b492b8a08143"
CABPRJ010000951.1	RepeatMasker	Unknown	213032	213991	2309	+	.	ID="RND-1_FAMILY-150";TEgroup="ctg_951%7CRND-1_FAMILY-150%7C1";Tend="1281";Tstart="689";shortTE="F";uid="9b4e7a7a-3f27-4b26-96ea-114d5ceb471f"
CABPRJ010000951.1	RepeatMasker	DNA/Ginger-1	2065465	2065786	696	+	.	ID="RND-6_FAMILY-4094";Tend="1090";Tstart="754";shortTE="F";uid="3b7e302f-672c-4504-a917-be555d37c338"
CABPRJ010000951.1	RepeatMasker	DNA/Ginger-1	1616390	1616569	463	+	.	ID="RND-5_FAMILY-95";Tend="1315";Tstart="1114";shortTE="F";uid="79ec3e39-0c9c-4923-b011-d85971c823de"
CABPRJ010000951.1	RepeatMasker	Retroposon?	1782637	1783023	1341	+	.	ID="RND-5_FAMILY-7401";Tend="1903";Tstart="1314";shortTE="F";uid="46d656a7-1bf1-405c-bc67-5025af171081"
CABPRJ010000951.1	RepeatMasker	Retroposon?	1144366	1144902	2403	+	.	ID="RND-1_FAMILY-35";Tend="1990";Tstart="1401";shortTE="F";uid="7dcdb425-2ff4-4e85-a27d-c8d4c0726dd6"
CABPRJ010000951.1	RepeatMasker	Retroposon?	2140573	2140772	1104	+	.	ID="RND-6_FAMILY-2796";Tend="875";Tstart="665";shortTE="F";uid="4f7774f4-ec06-49e4-b10a-d418d6ca8f82"
CABPRJ010000951.1	RepeatMasker	DNA/hAT	1419593	1419747	1112	+	.	ID="RND-6_FAMILY-5008";Tend="1069";Tstart="915";shortTE="F";uid="49c22811-ad50-497e-8322-15d3ad03bcdd"
CABPRJ010000951.1	RepeatMasker	RC/Helitron	276447	276588	423	+	.	ID="HELITRON-11_HDEM";Tend="4376";Tstart="4236";shortTE="F";uid="240b907a-219a-4847-8ddd-8761ee15d0fd"
CABPRJ010000951.1	RepeatMasker	DNA	1831998	1832132	455	+	.	ID="DNA-TTAA-1_AP";Tend="146";Tstart="2";shortTE="F";uid="5e3409f8-b008-40ad-8117-0fb41f9c28fe"
CABPRJ010000951.1	RepeatMasker	DNA/Ginger-1	1904955	1905074	444	+	.	ID="RND-5_FAMILY-95";Tend="1685";Tstart="1564";shortTE="F";uid="e0744ed6-6a81-4a88-8c82-4dc81d4925e5"
CABPRJ010000951.1	RepeatMasker	Retroposon?	1584246	1584912	2363	+	.	ID="RND-1_FAMILY-3";Tend="1877";Tstart="1075";shortTE="F";uid="f0533d84-2d5a-48b1-8f22-6eeffef80596"
CABPRJ010000951.1	RepeatMasker	DNA/Ginger-1	56559	56825	1275	+	.	ID="RND-6_FAMILY-975";Tend="1266";Tstart="1003";shortTE="F";uid="330c77b8-eb36-4af3-b53f-e1eb449fab40"
CABPRJ010000951.1	RepeatMasker	LINE/RTE-BovB	934111	934294	717	+	.	ID="RND-1_FAMILY-79";Tend="1450";Tstart="1263";shortTE="F";uid="687191bc-feb0-414f-82af-02263c41e70c"
CABPRJ010000951.1	RepeatMasker	LINE/R1	233547	234430	3514	+	.	ID="RND-6_FAMILY-16872";Tend="1705";Tstart="761";shortTE="F";uid="5632fdf2-4522-4a7d-b665-2ab40118b9a2"
CABPRJ010000951.1	RepeatMasker	Unknown	2546328	2546461	489	+	.	ID="RND-6_FAMILY-31871";Tend="1015";Tstart="885";shortTE="F";uid="f9e701a0-67dc-4ddb-833e-9a82d1c5bf19"
CABPRJ010000951.1	RepeatMasker	Unknown	698182	698534	1737	+	.	ID="RND-3_FAMILY-30";Tend="1320";Tstart="980";shortTE="F";uid="40cc50a7-8894-4a21-b449-838691388f51"
CABPRJ010000951.1	RepeatMasker	DNA/Ginger-1	13990	14494	2541	+	.	ID="RND-1_FAMILY-12";Tend="1489";Tstart="928";shortTE="F";uid="254c43e3-68f1-4953-9bad-807c67f04663"
CABPRJ010000951.1	RepeatMasker	Retroposon?	822454	823087	1964	+	.	ID="RND-6_FAMILY-5185";Tend="2088";Tstart="1438";shortTE="F";uid="16157269-2a85-488d-bc7f-cf1ab4e248b4"
CABPRJ010000951.1	RepeatMasker	DNA/Ginger-1	1591852	1592573	1383	+	.	ID="RND-5_FAMILY-95";Tend="1665";Tstart="920";shortTE="F";uid="73911b00-afb3-4ccc-a777-a63ff091e78e"
CABPRJ010000951.1	RepeatMasker	DNA/hAT-Charlie	1352669	1353217	4158	+	.	ID="RND-6_FAMILY-20072";Tend="1543";Tstart="947";shortTE="F";uid="a75e28e8-b0cb-465c-82ca-1c0029c95aed"
CABPRJ010000951.1	RepeatMasker	LINE/Penelope	1482476	1482890	2388	+	.	ID="RND-1_FAMILY-175";Tend="1171";Tstart="727";shortTE="F";uid="e14a9e6e-4729-4d62-9127-a041fdb67ae9"
CABPRJ010000951.1	RepeatMasker	Retroposon?	614966	615199	677	+	.	ID="RND-6_FAMILY-970";Tend="1630";Tstart="1401";shortTE="F";uid="41782a6b-ff26-40fa-ab7c-0c7e8a87e201"
CABPRJ010000951.1	RepeatMasker	DNA/hAT-Tip100	1584036	1584234	1024	+	.	ID="RND-6_FAMILY-9406";Tend="1120";Tstart="924";shortTE="F";uid="143368e3-f3d2-474b-9991-15d2a578b942"
CABPRJ010000951.1	RepeatMasker	DNA/hAT-Tip100	568393	568579	625	+	.	ID="RND-5_FAMILY-1629";Tend="930";Tstart="738";shortTE="F";uid="23987290-916f-4a6f-8aa3-28a3ce105ca5"
CABPRJ010000951.1	RepeatMasker	DNA/Ginger-1	223	666	2238	+	.	ID="RND-6_FAMILY-406";Tend="1115";Tstart="664";shortTE="F";uid="ab7900b6-eeff-4ce9-ad95-aae278733220"
CABPRJ010000951.1	RepeatMasker	Retroposon?	2151376	2151589	1566	+	.	ID="RND-6_FAMILY-5185";Tend="880";Tstart="666";shortTE="F";uid="d5074394-caf4-49eb-9982-f52afdb28061"
CABPRJ010000951.1	RepeatMasker	Retroposon?	2379613	2379786	466	+	.	ID="RND-1_FAMILY-176";Tend="2177";Tstart="1997";shortTE="F";uid="f821a95e-3fb4-4715-9521-94a2f0388382"
CABPRJ010000951.1	RepeatMasker	DNA/Ginger-1	294611	295135	3536	+	.	ID="RND-1_FAMILY-0";Tend="1329";Tstart="790";shortTE="F";uid="85abbca6-0256-4fa2-83fa-fedfe07d5779"
CABPRJ010000951.1	RepeatMasker	DNA/hAT-hAT19	919750	920194	1219	+	.	ID="RND-5_FAMILY-4782";Tend="1742";Tstart="1262";shortTE="F";uid="43dd7ea6-e014-44f7-a35f-21e749496999"
CABPRJ010000951.1	RepeatMasker	Unknown	819541	819844	1456	+	.	ID="RND-5_FAMILY-6081";Tend="1614";Tstart="1304";shortTE="F";uid="d35e1823-55bc-4e53-be56-fd9a8bfaed0e"
CABPRJ010000951.1	RepeatMasker	DNA/Kolobok-E	1689765	1690595	2327	+	.	ID="RND-5_FAMILY-2381";Tend="2226";Tstart="1314";shortTE="F";uid="9dd72cb0-5079-46c6-a8af-fcabb3eef00f"
CABPRJ010000951.1	RepeatMasker	Retroposon?	782895	783084	460	+	.	ID="RND-1_FAMILY-3";Tend="1233";Tstart="1040";shortTE="F";uid="a55e8000-7418-498b-aacf-6022daf4c486"
CABPRJ010000951.1	RepeatMasker	DNA/Kolobok-E	1446893	1447321	2409	+	.	ID="RND-6_FAMILY-5579";Tend="1350";Tstart="905";shortTE="F";uid="2677fb7f-1f64-4276-a774-a3a49fd55c92"
CABPRJ010000951.1	RepeatMasker	DNA/Kolobok-E	118181	118593	2028	+	.	ID="RND-6_FAMILY-13202";Tend="1416";Tstart="942";shortTE="F";uid="f99d6e40-66b1-4566-9617-4dbc1b818595"
CABPRJ010000951.1	RepeatMasker	DNA	2512379	2512819	1235	+	.	ID="RND-6_FAMILY-8590";Tend="1533";Tstart="1090";shortTE="F";uid="f95cd170-224a-42d7-831f-6b99cead635e"
CABPRJ010000951.1	RepeatMasker	DNA/Ginger-1	2407524	2409298	8605	+	.	ID="RND-6_FAMILY-5129";Tend="2111";Tstart="256";shortTE="F";uid="8e2b35cf-2517-46fa-8dab-57db997ce89c"
CABPRJ010000951.1	RepeatMasker	Retroposon?	2612021	2612457	781	+	.	ID="RND-5_FAMILY-7401";Tend="1611";Tstart="1145";shortTE="F";uid="c518a16d-e13d-4250-b44f-b63a03b452d4"
CABPRJ010000951.1	RepeatMasker	DNA/Kolobok-E	271233	271346	435	+	.	ID="RND-6_FAMILY-17540";Tend="1472";Tstart="1359";shortTE="F";uid="8b7f706f-bd10-402f-9a1d-09bfe53833e7"
CABPRJ010000951.1	RepeatMasker	Retroposon?	1876204	1876558	1412	+	.	ID="RND-5_FAMILY-7401";Tend="1907";Tstart="1560";shortTE="F";uid="ef1b3fe5-44d9-46cf-91f8-c38dc87064c3"
CABPRJ010000951.1	RepeatMasker	Retroposon?	1383475	1383599	649	+	.	ID="RND-6_FAMILY-3029";Tend="1608";Tstart="1484";shortTE="F";uid="410ff559-49a6-4816-9f65-b042259eb075"
CABPRJ010000951.1	RepeatMasker	Unknown	212147	212512	1581	+	.	ID="RND-5_FAMILY-4497";Tend="1357";Tstart="1006";shortTE="F";uid="a869d6bf-5073-451d-8681-215c2e703e9a"
CABPRJ010000951.1	RepeatMasker	Unknown	262800	262918	574	+	.	ID="RND-6_FAMILY-13063";Tend="925";Tstart="809";shortTE="F";uid="ec164d2d-9121-4175-afed-3cb2e52598ce"
CABPRJ010000951.1	RepeatMasker	DNA	1145942	1146114	535	+	.	ID="RND-6_FAMILY-7932";Tend="1618";Tstart="1441";shortTE="F";uid="3d6b997f-f1f2-491f-aa9b-9c52e94a6be8"
CABPRJ010000951.1	RepeatMasker	DNA/MULE-MuDR	499475	499868	993	+	.	ID="MUDR2X_AP";Tend="1083";Tstart="685";shortTE="F";uid="9899371c-b941-40aa-ab53-86ee1392aea5"
CABPRJ010000951.1	RepeatMasker	Retroposon?	2315134	2315309	813	+	.	ID="RND-5_FAMILY-8932";Tend="1266";Tstart="1104";shortTE="F";uid="b749e71f-68df-4553-aaaa-ade21527ec7a"
CABPRJ010000951.1	RepeatMasker	Unknown	2657027	2657425	797	+	.	ID="RND-6_FAMILY-624";Tend="630";Tstart="279";shortTE="F";uid="f24bff80-9b55-4227-a322-e5c21edd56ce"
CABPRJ010000951.1	RepeatMasker	Unknown	2308759	2309082	467	+	.	ID="RND-1_FAMILY-146";TEgroup="ctg_951%7CRND-1_FAMILY-146%7C1";Tend="1423";Tstart="991";shortTE="T";uid="38495bf5-c038-4671-8c7b-39adbead2679"
CABPRJ010000951.1	RepeatMasker	Retroposon?	1569706	1570150	1083	+	.	ID="RND-5_FAMILY-7401";Tend="1740";Tstart="1269";shortTE="F";uid="51857bcc-fd65-4adf-848b-6e2a38390e34"
CABPRJ010000951.1	RepeatMasker	Retroposon?	474730	474961	1112	+	.	ID="RND-5_FAMILY-7401";Tend="2232";Tstart="1794";shortTE="F";uid="9818553e-cb8f-4298-90d6-4d451996c48f"
CABPRJ010000951.1	RepeatMasker	Unknown	1196015	1196189	633	+	.	ID="RND-5_FAMILY-14142";Tend="1085";Tstart="886";shortTE="F";uid="538998b0-46a5-450a-867d-d872d616e5dd"
CABPRJ010000951.1	RepeatMasker	DNA/hAT-Tip100	2196818	2198279	8203	+	.	ID="RND-4_FAMILY-762";Tend="1951";Tstart="495";shortTE="F";uid="603d221b-8b0b-40b1-ae3e-7fbc24d7838e"
CABPRJ010000951.1	RepeatMasker	DNA/Ginger-1	183982	184582	2343	+	.	ID="RND-2_FAMILY-26";Tend="1926";Tstart="1022";shortTE="F";uid="e7aaa621-abf2-49a4-a80f-8214a9ab8c2e"
CABPRJ010000951.1	RepeatMasker	DNA/hAT	2118856	2119105	674	+	.	ID="RND-6_FAMILY-2017";Tend="1262";Tstart="994";shortTE="F";uid="e73c7d26-cfd6-443a-86e5-c061669150d4"
CABPRJ010000951.1	RepeatMasker	Retroposon?	746484	747186	1042	+	.	ID="RND-4_FAMILY-241";Tend="1772";Tstart="1125";shortTE="F";uid="4191034e-d5ca-431f-9e3c-934b48503b7d"
```
