## Supplementary material for "Transposon accumulation at xenobiotic gene family loci: a comparative genomic analysis in aphids": Sup_File_S2: cinaraCedri.filteredRepeats.gff (part 38 of 43)

```
CABPRJ010000951.1	RepeatMasker	Retroposon?	551096	551269	745	+	.	ID="RND-1_FAMILY-176";Tend="2221";Tstart="2051";shortTE="F";uid="2b5c08ef-0481-46c9-ba2d-8567fa6789c7"
CABPRJ010000951.1	RepeatMasker	Retroposon?	196116	196408	598	+	.	ID="RND-1_FAMILY-35";Tend="2080";Tstart="1721";shortTE="F";uid="55256ae2-4a93-41f9-aa3b-3e0d3b723b84"
CABPRJ010000951.1	RepeatMasker	Unknown	660668	661315	2768	+	.	ID="RND-6_FAMILY-11785";Tend="1580";Tstart="912";shortTE="F";uid="159405d0-8b00-4533-9076-dd6879ef2ecc"
CABPRJ010000951.1	RepeatMasker	Retroposon?	2184871	2186131	6054	+	.	ID="RND-6_FAMILY-21348";Tend="1596";Tstart="296";shortTE="F";uid="b5e3e9c2-3efc-49fd-993a-15821ffd5d2b"
CABPRJ010000951.1	RepeatMasker	Unknown	1446490	1446629	822	+	.	ID="RND-6_FAMILY-2609";Tend="1139";Tstart="978";shortTE="F";uid="63e80139-223b-496a-acb3-1151f32f1c93"
CABPRJ010000951.1	RepeatMasker	DNA/Ginger-1	2533480	2534127	1672	+	.	ID="RND-6_FAMILY-35072";Tend="1654";Tstart="990";shortTE="F";uid="1161fe2d-f6d8-47a2-858c-95321419f5b2"
CABPRJ010000951.1	RepeatMasker	Retroposon?	2506219	2506341	565	+	.	ID="RND-4_FAMILY-241";Tend="1725";Tstart="1603";shortTE="F";uid="52753b85-e8dc-44d5-bce6-f3e9d9aab5e7"
CABPRJ010000951.1	RepeatMasker	DNA/hAT-Tip100	73074	74008	6369	+	.	ID="RND-5_FAMILY-158";Tend="1788";Tstart="847";shortTE="F";uid="4febebbc-baa9-4c20-b961-fad7ea497c5e"
CABPRJ010000951.1	RepeatMasker	DNA/Ginger-1	973311	973591	725	+	.	ID="RND-4_FAMILY-318";Tend="1009";Tstart="710";shortTE="F";uid="e80737a3-4eb1-4358-8ddc-bb543bfd124b"
CABPRJ010000951.1	RepeatMasker	LINE/RTE-BovB	953685	954249	2176	+	.	ID="RND-1_FAMILY-79";Tend="1775";Tstart="1197";shortTE="F";uid="9e73975b-48db-4904-b092-8eb55e4cea19"
CABPRJ010000951.1	RepeatMasker	DNA/Ginger-1	432786	433183	1874	+	.	ID="RND-5_FAMILY-5114";Tend="1753";Tstart="1363";shortTE="F";uid="b5d9ff5e-bb82-443a-8c62-34616a3f2535"
CABPRJ010000951.1	RepeatMasker	Unknown	1512871	1513208	1316	+	.	ID="RND-6_FAMILY-23275";Tend="1356";Tstart="694";shortTE="F";uid="2eab9235-3cf9-45a4-a41c-c65a48b085b9"
CABPRJ010000951.1	RepeatMasker	DNA/TcMar-Tigger	1221043	1221208	616	+	.	ID="DNA2-8_AP";Tend="765";Tstart="568";shortTE="F";uid="086dc8da-c4a5-483e-87d8-373dbb05e067"
CABPRJ010000951.1	RepeatMasker	DNA	2514928	2515189	801	+	.	ID="RND-5_FAMILY-383";Tend="1653";Tstart="1400";shortTE="F";uid="2bdc531a-938f-4bac-9bae-f96f1341d0b4"
CABPRJ010000951.1	RepeatMasker	Unknown	254258	255660	2606	+	.	ID="RND-4_FAMILY-4132";Tend="2142";Tstart="727";shortTE="F";uid="cfb93543-d457-4cca-b862-baf834804b20"
CABPRJ010000951.1	RepeatMasker	DNA/hAT-Tip100	640487	640762	1883	+	.	ID="RND-5_FAMILY-3499";Tend="1213";Tstart="937";shortTE="F";uid="3b20a2f5-ccd6-44ef-8f1f-a700cf8fa6e0"
CABPRJ010000951.1	RepeatMasker	DNA/Ginger-1	2208953	2209139	507	+	.	ID="RND-2_FAMILY-26";Tend="1970";Tstart="1780";shortTE="F";uid="a1c470bb-962f-48b8-b6ce-e0ed8ba95d96"
CABPRJ010000951.1	RepeatMasker	DNA/Ginger-1	1355612	1355929	1547	+	.	ID="RND-5_FAMILY-95";Tend="1694";Tstart="1348";shortTE="F";uid="798929a2-3263-45d5-a687-e7297c4e5988"
CABPRJ010000951.1	RepeatMasker	DNA/TcMar-Mariner	832062	832921	876	+	.	ID="MARINER-4_RPR";TEgroup="ctg_951%7CMARINER-4_RPR%7C1";Tend="1324";Tstart="197";shortTE="F";uid="b5cda597-8678-4f3c-a9da-f0f4689efd10"
CABPRJ010000951.1	RepeatMasker	DNA/hAT	263691	263936	1362	+	.	ID="RND-1_FAMILY-231";Tend="2934";Tstart="2694";shortTE="F";uid="f8353e3b-f85e-46bf-a161-8406dc243fa9"
CABPRJ010000951.1	RepeatMasker	LINE/R1	2246479	2246636	457	+	.	ID="RND-6_FAMILY-16872";Tend="1720";Tstart="1548";shortTE="F";uid="803ad7ba-a413-424e-8c57-cee7a94c1b9c"
CABPRJ010000951.1	RepeatMasker	DNA/Ginger-1	2289639	2289886	575	+	.	ID="RND-5_FAMILY-95";Tend="1245";Tstart="1000";shortTE="F";uid="83c7d635-4145-4455-a9de-c40f32c9acc8"
CABPRJ010000951.1	RepeatMasker	Unknown	638852	639126	491	+	.	ID="RND-6_FAMILY-7331";Tend="1183";Tstart="919";shortTE="F";uid="00ac828a-104b-4d3f-b36d-822fc8491ad5"
CABPRJ010000951.1	RepeatMasker	Unknown	552780	552961	928	+	.	ID="RND-5_FAMILY-8117";Tend="1191";Tstart="1022";shortTE="F";uid="39b62e09-1ec1-46c1-bcbb-4be95e650b88"
CABPRJ010000951.1	RepeatMasker	Unknown	353337	353652	821	+	.	ID="RND-6_FAMILY-8861";Tend="1236";Tstart="944";shortTE="F";uid="3ba28860-838d-457e-9fd8-d5de69fc24f1"
CABPRJ010000951.1	RepeatMasker	Unknown	2267720	2267822	638	+	.	ID="RND-6_FAMILY-3950";Tend="1621";Tstart="1519";shortTE="F";uid="ca063d0c-e70d-4502-b480-62a5fbf6988b"
CABPRJ010000951.1	RepeatMasker	DNA	734709	735054	915	+	.	ID="RND-6_FAMILY-12379";Tend="1339";Tstart="978";shortTE="F";uid="67e0dd96-d564-404e-abe4-7a9a6e7d7755"
CABPRJ010000951.1	RepeatMasker	DNA/Kolobok-E	2524569	2524684	417	+	.	ID="RND-6_FAMILY-5146";Tend="1561";Tstart="1446";shortTE="F";uid="9af2bdfe-ef0a-4962-ae30-da7ff756845c"
CABPRJ010000951.1	RepeatMasker	DNA/Ginger-1	621006	621238	789	+	.	ID="RND-5_FAMILY-95";Tend="1667";Tstart="1449";shortTE="F";uid="d079ed2b-8f04-4286-a612-4b5e9eab3373"
CABPRJ010000951.1	RepeatMasker	LINE/Penelope	2227079	2227219	820	+	.	ID="RND-1_FAMILY-129";Tend="1194";Tstart="1053";shortTE="F";uid="a1331a1b-2c5c-40f4-a5f1-f67418878b8a"
CABPRJ010000951.1	RepeatMasker	LINE/R1	2190924	2191925	4464	+	.	ID="RND-6_FAMILY-16872";Tend="1739";Tstart="754";shortTE="F";uid="5f0c3e20-add1-41ad-9c02-5de10a79fea5"
CABPRJ010000951.1	RepeatMasker	DNA/Kolobok-E	267425	267942	2976	+	.	ID="RND-5_FAMILY-24850";Tend="1411";Tstart="933";shortTE="F";uid="2988ce7b-284f-4e49-b7ea-fac16b7e388b"
CABPRJ010000951.1	RepeatMasker	DNA/Ginger-1	431923	432227	992	+	.	ID="RND-6_FAMILY-975";Tend="1281";Tstart="958";shortTE="F";uid="ad8ca601-0d51-4493-8c84-6a2bbb433b48"
CABPRJ010000951.1	RepeatMasker	DNA/hAT	1301242	1301531	1277	+	.	ID="RND-6_FAMILY-2017";Tend="1280";Tstart="994";shortTE="F";uid="cd06fdbd-4ed3-4622-825b-a622171dbb3a"
CABPRJ010000951.1	RepeatMasker	Unknown	1044378	1044542	763	+	.	ID="RND-5_FAMILY-2764";Tend="1842";Tstart="1686";shortTE="F";uid="e1df14dd-690b-4594-9c4e-ac96e0c6515c"
CABPRJ010000951.1	RepeatMasker	Retroposon?	2596874	2597573	3642	+	.	ID="RND-4_FAMILY-550";Tend="1659";Tstart="930";shortTE="F";uid="f2904b26-974b-45f2-b090-a675e291c58e"
CABPRJ010000951.1	RepeatMasker	DNA/MULE-MuDR	463328	463689	1030	+	.	ID="RND-6_FAMILY-9667";Tend="1173";Tstart="823";shortTE="F";uid="7b0837a0-25e8-4343-bf3d-89d37e961180"
CABPRJ010000951.1	RepeatMasker	DNA/Ginger-1	140524	140891	1978	+	.	ID="RND-2_FAMILY-26";Tend="1951";Tstart="1596";shortTE="F";uid="95a96ba1-894a-422b-a16d-8432e6c1935b"
CABPRJ010000951.1	RepeatMasker	DNA/hAT-Tip100	234436	234928	2376	+	.	ID="RND-6_FAMILY-8400";Tend="2305";Tstart="1828";shortTE="F";uid="14b67b37-82b6-4edb-afbe-421f00e87078"
CABPRJ010000951.1	RepeatMasker	DNA/TcMar-Tc1	2426114	2426808	1444	+	.	ID="MARINER-8_BM";Tend="1367";Tstart="682";shortTE="F";uid="565fd942-941e-4305-a955-5b4b523fedc8"
CABPRJ010000951.1	RepeatMasker	Unknown	968850	969256	1246	+	.	ID="RND-5_FAMILY-667";Tend="1211";Tstart="857";shortTE="F";uid="2811d633-be38-4593-b5c5-ec691f988355"
CABPRJ010000951.1	RepeatMasker	Retroposon?	1517329	1517626	1537	+	.	ID="RND-6_FAMILY-13139";Tend="1108";Tstart="813";shortTE="F";uid="1271a3c4-7fa7-48a5-9fd0-0f430681cf7d"
CABPRJ010000951.1	RepeatMasker	Retroposon?	1501279	1501561	566	+	.	ID="RND-5_FAMILY-8932";Tend="1346";Tstart="906";shortTE="F";uid="2babce20-d8a3-4aa6-afd7-944c740cecbc"
CABPRJ010000951.1	RepeatMasker	LINE/RTE-BovB	1648421	1648691	660	+	.	ID="RND-1_FAMILY-79";Tend="1811";Tstart="1504";shortTE="F";uid="f573907c-e78f-422e-9321-eb840916474e"
CABPRJ010000951.1	RepeatMasker	Unknown	2422833	2423081	1241	+	.	ID="RND-6_FAMILY-34291";Tend="1194";Tstart="971";shortTE="F";uid="dda2a418-8c89-4454-8558-66e46824e794"
CABPRJ010000951.1	RepeatMasker	DNA/hAT-Tip100	1522104	1522215	606	+	.	ID="RND-5_FAMILY-4218";Tend="843";Tstart="739";shortTE="F";uid="84bd3ca8-bfcb-4db6-85a8-38ea537c8cf0"
CABPRJ010000951.1	RepeatMasker	Unknown	122790	123185	697	+	.	ID="RND-6_FAMILY-788";Tend="1745";Tstart="1348";shortTE="F";uid="17cb8ef5-e0b7-4696-911c-eafcfcbf4833"
CABPRJ010000951.1	RepeatMasker	DNA/hAT-hAT19	1803295	1803618	1149	+	.	ID="RND-5_FAMILY-4782";Tend="1396";Tstart="1051";shortTE="F";uid="623832d4-bb90-44c8-89ee-b6ea0040e701"
CABPRJ010000951.1	RepeatMasker	DNA/TcMar-Pogo	2142798	2142977	1210	+	.	ID="RND-6_FAMILY-22003";Tend="561";Tstart="367";shortTE="F";uid="6069b611-4506-4d99-b0e6-701c2f2728d3"
CABPRJ010000951.1	RepeatMasker	Unknown	358293	358421	673	+	.	ID="RND-6_FAMILY-19026";Tend="1134";Tstart="1003";shortTE="F";uid="def4d8ec-2eda-45f4-8034-60a45b49ca9c"
CABPRJ010000951.1	RepeatMasker	DNA/Ginger-1	632801	633050	954	+	.	ID="RND-5_FAMILY-95";Tend="1798";Tstart="1547";shortTE="F";uid="47cb24eb-1c9f-418e-87e9-3a4e39667d1b"
CABPRJ010000951.1	RepeatMasker	Retroposon?	659206	659464	650	+	.	ID="RND-6_FAMILY-14413";Tend="1394";Tstart="1155";shortTE="F";uid="18c936d7-6398-4995-b4bd-72ca8cec28e0"
CABPRJ010000951.1	RepeatMasker	Retroposon?	38155	38310	503	+	.	ID="RND-6_FAMILY-3029";Tend="1892";Tstart="1736";shortTE="F";uid="22bcb045-ed5f-4a38-90df-a531b68d5991"
CABPRJ010000951.1	RepeatMasker	DNA/Ginger-1	2572295	2572500	858	+	.	ID="RND-5_FAMILY-95";Tend="1426";Tstart="1229";shortTE="F";uid="7790e52c-a9d3-42cd-924a-e1631c366537"
CABPRJ010000951.1	RepeatMasker	DNA/Ginger-1	2258737	2259469	1450	+	.	ID="RND-5_FAMILY-95";Tend="1698";Tstart="978";shortTE="F";uid="2728ca3c-9db8-42dd-b8f4-bbabdb7c414b"
CABPRJ010000951.1	RepeatMasker	Retroposon?	1929339	1929751	1185	+	.	ID="RND-6_FAMILY-970";Tend="1891";Tstart="1467";shortTE="F";uid="51e08d1d-a1ef-4a68-b0bb-d8d95fb67520"
CABPRJ010000951.1	RepeatMasker	Unknown	1831369	1831869	2399	+	.	ID="RND-6_FAMILY-17646";Tend="1441";Tstart="842";shortTE="F";uid="4068103b-75b2-4abc-bb6f-9e7cb1d50b24"
CABPRJ010000951.1	RepeatMasker	LINE/RTE-BovB	1405144	1405279	640	+	.	ID="RND-1_FAMILY-79";Tend="1374";Tstart="1239";shortTE="F";uid="d1112a00-077b-4ea8-834d-f4f2a357f317"
CABPRJ010000951.1	RepeatMasker	LINE/I-Jockey	2226689	2227147	685	+	.	ID="RND-5_FAMILY-558";Tend="2097";Tstart="1630";shortTE="F";uid="35b2fbce-f015-4b32-a4e5-e6b3410a1bf3"
CABPRJ010000951.1	RepeatMasker	DNA/Ginger-1	911356	912087	3071	+	.	ID="RND-5_FAMILY-95";Tend="1703";Tstart="961";shortTE="F";uid="f3b15871-264c-45e7-8e57-ebf32bf1dbbd"
CABPRJ010000951.1	RepeatMasker	DNA/hAT-Tip100	1269220	1269844	3556	+	.	ID="RND-6_FAMILY-9406";Tend="1609";Tstart="944";shortTE="F";uid="28884061-2c54-4478-bbec-541ac978850c"
CABPRJ010000951.1	RepeatMasker	DNA/Ginger-1	345819	346100	1184	+	.	ID="RND-5_FAMILY-5114";Tend="1391";Tstart="1105";shortTE="F";uid="b008e16d-f457-42b0-a1b9-400ba6cf83e3"
CABPRJ010000951.1	RepeatMasker	DNA/Ginger-1	444238	444872	3966	+	.	ID="RND-4_FAMILY-465";Tend="1643";Tstart="979";shortTE="F";uid="fee10d4b-856d-482d-8931-99600e9bff4e"
CABPRJ010000951.1	RepeatMasker	DNA/Kolobok-E	1388032	1388711	4154	+	.	ID="RND-5_FAMILY-3481";Tend="1628";Tstart="947";shortTE="F";uid="f2a0c391-9862-4c8f-b59e-d03f0c7d1b9e"
CABPRJ010000951.1	RepeatMasker	DNA	2255689	2255919	583	+	.	ID="RND-4_FAMILY-1204";Tend="1347";Tstart="1073";shortTE="F";uid="1602d170-1774-44b6-bd93-cf0a1df440bd"
CABPRJ010000951.1	RepeatMasker	DNA/Ginger-1	1245281	1245799	3297	+	.	ID="rnd-1_family-0";Tend="1264";Tstart="628";shortTE="F";uid="e4fc0090-d177-4b99-9638-d11e1f65a5d6"
CABPRJ010000951.1	RepeatMasker	Retroposon?	358020	358256	714	+	.	ID="RND-5_FAMILY-7401";TEgroup="ctg_951%7CRND-5_FAMILY-7401%7C1";Tend="1160";Tstart="793";shortTE="F";uid="c66cf318-1df4-4aaf-8fee-c665e2a1d76a"
CABPRJ010000951.1	RepeatMasker	Retroposon?	1083136	1084269	4753	+	.	ID="RND-5_FAMILY-7401";Tend="1992";Tstart="796";shortTE="F";uid="77433ffc-eff0-44bb-a3e6-003c2f94aeeb"
CABPRJ010000951.1	RepeatMasker	DNA/hAT	2343067	2343237	962	+	.	ID="RND-5_FAMILY-2676";Tend="1150";Tstart="977";shortTE="F";uid="7914b856-82f5-4bf6-bbbe-2ce1d35d5e51"
CABPRJ010000951.1	RepeatMasker	DNA/Ginger-1	793865	794037	827	+	.	ID="RND-6_FAMILY-263";Tend="1275";Tstart="1107";shortTE="F";uid="89f526fb-fb1a-48dc-b0b1-efd970c5c430"
CABPRJ010000951.1	RepeatMasker	LINE/R1	1201751	1202828	5051	+	.	ID="RND-6_FAMILY-16872";Tend="1729";Tstart="682";shortTE="F";uid="8b0df524-3a94-46fe-9d5c-94151301965e"
CABPRJ010000951.1	RepeatMasker	Retroposon?	605042	605466	2504	+	.	ID="RND-5_FAMILY-8932";Tend="1342";Tstart="920";shortTE="F";uid="c6b16d32-60a5-4592-826b-68db77da3072"
CABPRJ010000951.1	RepeatMasker	DNA/Ginger-1	2282906	2283554	3683	+	.	ID="RND-6_FAMILY-4094";Tend="2471";Tstart="1782";shortTE="F";uid="66e5371b-a5ad-4498-9d59-d4980d773091"
CABPRJ010000951.1	RepeatMasker	DNA/Ginger-1	1088347	1088531	1000	+	.	ID="RND-2_FAMILY-26";Tend="1931";Tstart="1752";shortTE="F";uid="72e55aa5-5772-411d-bc62-530b21f7d1b9"
CABPRJ010000951.1	RepeatMasker	DNA/hAT-Tip100	1818375	1818747	1861	+	.	ID="RND-6_FAMILY-7682";Tend="1594";Tstart="1173";shortTE="F";uid="c170e0fa-752e-4cc3-b57a-8ceaf1f07b44"
CABPRJ010000951.1	RepeatMasker	RC/Helitron	275995	276252	1223	+	.	ID="RND-6_FAMILY-16447";Tend="1531";Tstart="1273";shortTE="F";uid="97f19a84-364d-49ee-9c71-13256bd4ad50"
CABPRJ010000951.1	RepeatMasker	Retroposon?	2473290	2473894	3236	+	.	ID="RND-6_FAMILY-146";Tend="1695";Tstart="985";shortTE="F";uid="aa252616-f5d4-4b42-ad51-21041eec6294"
CABPRJ010000951.1	RepeatMasker	Retroposon?	1020986	1021528	2325	+	.	ID="RND-1_FAMILY-1";Tend="1927";Tstart="1353";shortTE="F";uid="0c9b492c-02f4-4247-b0c6-3bcdcc728549"
CABPRJ010000951.1	RepeatMasker	Retroposon?	359800	360114	905	+	.	ID="RND-5_FAMILY-7401";Tend="2010";Tstart="1708";shortTE="F";uid="8f73f1b7-fdaa-4af6-9df3-9a2b7e1d151a"
CABPRJ010000951.1	RepeatMasker	Retroposon?	1453237	1453843	871	+	.	ID="RND-1_FAMILY-3";Tend="1495";Tstart="820";shortTE="F";uid="e8fe5698-3db6-4105-bbe1-98884ec16803"
CABPRJ010000951.1	RepeatMasker	DNA/Ginger-1	797678	798189	2193	+	.	ID="RND-4_FAMILY-465";Tend="1593";Tstart="1048";shortTE="F";uid="ca5e0463-4438-436c-a333-6ecc8fa2810b"
CABPRJ010000951.1	RepeatMasker	Retroposon?	2194297	2194746	2169	+	.	ID="RND-1_FAMILY-22";Tend="1419";Tstart="1001";shortTE="F";uid="94965e4d-67f3-420b-b07c-6be4fd9f879e"
CABPRJ010000951.1	RepeatMasker	LINE/R1	528556	529619	4794	+	.	ID="RND-6_FAMILY-16872";Tend="1734";Tstart="704";shortTE="F";uid="040dda72-3ab5-48c3-89bc-a1daad098b4b"
CABPRJ010000951.1	RepeatMasker	DNA/MULE-MuDR	268599	268926	454	+	.	ID="MUDR4X_AP";Tend="1396";Tstart="1069";shortTE="F";uid="5e67c9a8-6855-4490-b552-ca1cbe3edf24"
CABPRJ010000951.1	RepeatMasker	DNA/Ginger-1	1436433	1437648	5294	+	.	ID="RND-2_FAMILY-26";Tend="1930";Tstart="722";shortTE="F";uid="fb67996b-4ac1-465f-919a-bd3070053128"
CABPRJ010000951.1	RepeatMasker	DNA/hAT-Tip100	246339	246805	842	+	.	ID="RND-5_FAMILY-9334";Tend="1337";Tstart="942";shortTE="F";uid="22e5ad4c-b8a6-4030-a359-d17cef268afb"
CABPRJ010000951.1	RepeatMasker	DNA/hAT	2320459	2320623	637	+	.	ID="RND-5_FAMILY-6846";Tend="1448";Tstart="1272";shortTE="F";uid="b812926c-5273-4d30-b137-31350a0e072f"
CABPRJ010000951.1	RepeatMasker	Retroposon?	1924985	1925356	954	+	.	ID="RND-5_FAMILY-7401";Tend="1850";Tstart="1400";shortTE="F";uid="882e5656-e3f8-489f-a215-8a7481d8e452"
CABPRJ010000951.1	RepeatMasker	DNA/Ginger-1	2091442	2091795	1757	+	.	ID="RND-5_FAMILY-95";Tend="1326";Tstart="966";shortTE="F";uid="01a6f53c-2755-4b7c-90ce-334f20b053bb"
CABPRJ010000951.1	RepeatMasker	Unknown	867459	867782	905	+	.	ID="RND-6_FAMILY-23275";Tend="1276";Tstart="943";shortTE="F";uid="61bdad2f-7ef1-4f6b-8eb9-f86b3d0c80f3"
CABPRJ010000951.1	RepeatMasker	DNA	644810	645090	828	+	.	ID="RND-3_FAMILY-383";Tend="1818";Tstart="1541";shortTE="F";uid="11de4102-fe02-4c8a-82c5-4baccadba636"
CABPRJ010000951.1	RepeatMasker	Unknown	319795	320023	1019	+	.	ID="RND-6_FAMILY-4028";Tend="1451";Tstart="1246";shortTE="F";uid="a5cf28ac-c421-4e9f-8d72-7df3245093a1"
CABPRJ010000951.1	RepeatMasker	Unknown	34208	34362	477	+	.	ID="RND-5_FAMILY-2801";Tend="969";Tstart="819";shortTE="F";uid="010b426c-8783-4cb4-8533-95f41b728227"
CABPRJ010000951.1	RepeatMasker	Unknown	1119999	1120335	833	+	.	ID="RND-1_FAMILY-63";Tend="1687";Tstart="1362";shortTE="F";uid="74eb114e-7547-4bbc-a8ef-6250cdcd1667"
CABPRJ010000951.1	RepeatMasker	Unknown	2380672	2380813	538	+	.	ID="RND-6_FAMILY-4474";Tend="1241";Tstart="1107";shortTE="F";uid="e65025fd-ab66-4615-8524-579ebb235487"
CABPRJ010000951.1	RepeatMasker	LINE/I	60705	60840	701	+	.	ID="RND-4_FAMILY-1900";Tend="1332";Tstart="1200";shortTE="F";uid="d9ca6312-8345-43c0-a77c-34adf3f164ed"
CABPRJ010000951.1	RepeatMasker	DNA/Ginger-1	607579	608067	685	+	.	ID="RND-5_FAMILY-95";Tend="1437";Tstart="922";shortTE="F";uid="fceb9169-fb37-4bb2-a41f-d088c2820a72"
CABPRJ010000951.1	RepeatMasker	DNA/hAT-hATm	1075732	1076105	2513	+	.	ID="RND-6_FAMILY-20625";Tend="1430";Tstart="1077";shortTE="F";uid="8f440dd6-77c2-4d7f-9a97-cc05b7f014fc"
CABPRJ010000951.1	RepeatMasker	Retroposon?	367268	367540	1020	+	.	ID="RND-1_FAMILY-35";Tend="1277";Tstart="1002";shortTE="F";uid="d04eb85e-9af8-4d22-9faf-524f5c98b7d2"
CABPRJ010000951.1	RepeatMasker	Retroposon?	1419753	1420126	2263	+	.	ID="RND-4_FAMILY-550";Tend="1637";Tstart="1283";shortTE="F";uid="d4d559e7-7092-4251-93b7-b2320b420bf6"
CABPRJ010000951.1	RepeatMasker	Unknown	769636	770168	2452	+	.	ID="RND-6_FAMILY-4184";Tend="1321";Tstart="801";shortTE="F";uid="bc96fa3b-22c7-4103-84c6-b05fb781df76"
CABPRJ010000951.1	RepeatMasker	Retroposon?	1635747	1636629	2523	+	.	ID="RND-5_FAMILY-7401";Tend="1993";Tstart="793";shortTE="F";uid="c92df968-5931-4acf-b640-871b25a450e2"
CABPRJ010000951.1	RepeatMasker	Retroposon?	165129	165390	1096	+	.	ID="RND-5_FAMILY-8932";Tend="1129";Tstart="733";shortTE="F";uid="b3a03486-93ab-4a75-8e38-960b9421d1f9"
CABPRJ010000951.1	RepeatMasker	DNA/hAT-hAT19	1596884	1597436	1648	+	.	ID="RND-5_FAMILY-4782";Tend="1611";Tstart="998";shortTE="F";uid="cb3983ad-d708-4b78-8220-d48aab89bced"
CABPRJ010000951.1	RepeatMasker	Unknown	2634501	2634716	1044	+	.	ID="RND-6_FAMILY-5446";Tend="1519";Tstart="1304";shortTE="F";uid="aa299031-f675-4367-937a-7dd146e15949"
CABPRJ010000951.1	RepeatMasker	DNA/TcMar-Tigger	1586170	1586277	512	+	.	ID="DNA2-8_AP";Tend="662";Tstart="558";shortTE="F";uid="d118fbc8-ae2a-40ed-b7f1-2f4f72f5bbee"
CABPRJ010000951.1	RepeatMasker	DNA	548037	548516	2586	+	.	ID="RND-4_FAMILY-3450";Tend="1540";Tstart="1046";shortTE="F";uid="2903659f-e136-4fc3-bf47-5d655e483d33"
CABPRJ010000951.1	RepeatMasker	DNA/Kolobok-E	1289993	1290237	623	+	.	ID="RND-5_FAMILY-3481";Tend="1066";Tstart="825";shortTE="F";uid="7d416eb4-93fb-4234-a7e2-a5529e3cf2bf"
CABPRJ010000951.1	RepeatMasker	Unknown	409812	410140	1343	+	.	ID="RND-6_FAMILY-889";Tend="1214";Tstart="818";shortTE="F";uid="8b5cd05b-23fc-49cf-8c4c-c92021d688ed"
CABPRJ010000951.1	RepeatMasker	LINE/CR1	1673509	1674301	438	+	.	ID="RND-6_FAMILY-25716";Tend="1614";Tstart="835";shortTE="F";uid="f1aff16e-b174-4c3f-82a9-8cb72893d1e2"
CABPRJ010000951.1	RepeatMasker	DNA/Ginger-1	2481695	2482294	2807	+	.	ID="rnd-5_family-95";Tend="1752";Tstart="691";shortTE="F";uid="1e249195-7479-4d9b-bd07-78dd2410632b"
CABPRJ010000951.1	RepeatMasker	Unknown	512773	513036	452	+	.	ID="RND-6_FAMILY-5789";Tend="1193";Tstart="934";shortTE="F";uid="263a8734-b3a1-4ec6-a8a2-cf7f1db36e8f"
CABPRJ010000951.1	RepeatMasker	Unknown	281958	282548	1936	+	.	ID="RND-2_FAMILY-88";TEgroup="ctg_951%7CRND-2_FAMILY-88%7C1";Tend="1668";Tstart="960";shortTE="F";uid="5eed35fc-0d7e-4fe3-bb43-ebb0ce38f2a3"
CABPRJ010000951.1	RepeatMasker	DNA/hAT-hAT19	1211244	1211465	899	+	.	ID="RND-5_FAMILY-4782";Tend="1501";Tstart="1275";shortTE="F";uid="74b5f56d-44a7-4cd7-8f86-141e9b18ed76"
CABPRJ010000951.1	RepeatMasker	DNA	2502347	2502623	766	+	.	ID="TTAA2B_AP";Tend="296";Tstart="2";shortTE="F";uid="cfa0ba24-93d0-4f23-afad-67d48b839690"
CABPRJ010000951.1	RepeatMasker	DNA/hAT-Tip100	2154022	2154171	423	+	.	ID="RND-6_FAMILY-7682";TEgroup="ctg_951%7CRND-6_FAMILY-7682%7C1";Tend="1377";Tstart="1248";shortTE="T";uid="1c8db0f2-c29b-4377-98bc-f930fdd80105"
CABPRJ010000951.1	RepeatMasker	Unknown	410632	411030	1996	+	.	ID="RND-4_FAMILY-524";Tend="1427";Tstart="965";shortTE="F";uid="b25dd44d-cf72-4b17-8e10-787b42154b55"
CABPRJ010000951.1	RepeatMasker	Retroposon?	2199586	2200103	2197	+	.	ID="RND-5_FAMILY-3149";Tend="1444";Tstart="1003";shortTE="F";uid="166aa87b-4827-4f6f-85e3-ff7f221c0cbb"
CABPRJ010000951.1	RepeatMasker	DNA	1758792	1759346	1376	+	.	ID="RND-5_FAMILY-383";Tend="1640";Tstart="1120";shortTE="F";uid="a88031ae-0206-46cd-9f59-c72ca0be618a"
CABPRJ010000951.1	RepeatMasker	Retroposon?	2192449	2192556	430	+	.	ID="RND-5_FAMILY-3149";Tend="1238";Tstart="1136";shortTE="F";uid="5b110d64-b4cc-45e5-8cbe-18abc1bbefe0"
CABPRJ010000951.1	RepeatMasker	DNA/hAT-hAT19	94334	94837	2601	+	.	ID="RND-5_FAMILY-1359";Tend="1464";Tstart="935";shortTE="F";uid="b0f089bc-7818-435f-b71b-652dca773eb2"
CABPRJ010000951.1	RepeatMasker	DNA/Ginger-1	682058	682505	1215	+	.	ID="rnd-5_family-95";Tend="1472";Tstart="1007";shortTE="F";uid="9d167909-14e1-4d54-878a-1b2a6aaad554"
CABPRJ010000951.1	RepeatMasker	Retroposon?	180383	180561	1017	+	.	ID="RND-5_FAMILY-7401";Tend="1119";Tstart="937";shortTE="F";uid="1d74a4f0-8415-4468-904a-7b6cea486d5e"
CABPRJ010000951.1	RepeatMasker	Retroposon?	2064895	2065371	1782	+	.	ID="RND-6_FAMILY-2796";Tend="1709";Tstart="1048";shortTE="F";uid="d5824cbd-28b7-40c9-8f6c-54a7296e9422"
CABPRJ010000951.1	RepeatMasker	DNA/CMC-EnSpm	1141421	1141644	532	+	.	ID="RND-5_FAMILY-1114";Tend="1220";Tstart="972";shortTE="F";uid="5199a2f1-37d9-48c8-ad6a-9a17f7a82a36"
CABPRJ010000951.1	RepeatMasker	DNA/Ginger-1	1611277	1611441	1038	+	.	ID="RND-5_FAMILY-95";Tend="1087";Tstart="919";shortTE="F";uid="658eaab3-1395-41c0-b975-729e2ff43c1e"
CABPRJ010000951.1	RepeatMasker	DNA/hAT-Tip100	1628851	1628982	538	+	.	ID="RND-5_FAMILY-1917";Tend="1052";Tstart="919";shortTE="F";uid="a26ee8a4-d549-4079-ae9c-6756eb978601"
CABPRJ010000951.1	RepeatMasker	DNA/Ginger-1	2244531	2245058	849	+	.	ID="RND-5_FAMILY-95";Tend="1671";Tstart="1007";shortTE="F";uid="cbaacfd3-d374-415a-a577-779ed70cd461"
CABPRJ010000951.1	RepeatMasker	Retroposon?	2366669	2367218	552	+	.	ID="RND-5_FAMILY-4854";TEgroup="ctg_951%7CRND-5_FAMILY-4854%7C1";Tend="2840";Tstart="2508";shortTE="F";uid="f8ff61e8-7184-4c49-a4bf-44fa469f0c33"
CABPRJ010000951.1	RepeatMasker	DNA	242724	243063	1384	+	.	ID="RND-6_FAMILY-12379";Tend="1341";Tstart="919";shortTE="F";uid="638a4e39-1cda-4db4-be1b-aaf26d4af6b2"
CABPRJ010000951.1	RepeatMasker	DNA/Ginger-1	2253559	2253793	1195	+	.	ID="RND-5_FAMILY-5114";Tend="1440";Tstart="1201";shortTE="F";uid="310c68c9-322e-470f-86b4-946ba3f8a918"
CABPRJ010000951.1	RepeatMasker	Unknown	1117795	1118352	1728	+	.	ID="RND-6_FAMILY-11785";Tend="1589";Tstart="918";shortTE="F";uid="13d59d1f-00bc-4dc8-b0a3-fafbbc05bd9a"
CABPRJ010000951.1	RepeatMasker	DNA	148394	148705	993	+	.	ID="RND-5_FAMILY-85";Tend="1253";Tstart="949";shortTE="F";uid="18c14ad5-4971-4aeb-b587-fb827c7b4905"
CABPRJ010000951.1	RepeatMasker	Retroposon?	592439	592880	1957	+	.	ID="RND-6_FAMILY-5185";Tend="2036";Tstart="1619";shortTE="F";uid="25eeb809-9c28-4f2f-b251-ea3f94cfe9d7"
CABPRJ010000951.1	RepeatMasker	RC/Helitron	467494	468996	6894	+	.	ID="RND-6_FAMILY-25738";Tend="1831";Tstart="332";shortTE="F";uid="c27842e9-7620-4863-b3f7-bc2f67726bdc"
CABPRJ010000951.1	RepeatMasker	DNA/hAT-Tip100	2424429	2424722	452	+	.	ID="RND-6_FAMILY-7598";TEgroup="ctg_951%7CRND-6_FAMILY-7598%7C1";Tend="1549";Tstart="1043";shortTE="T";uid="d6cb48bc-5502-4899-ba55-b4f9c36d4d16"
CABPRJ010000951.1	RepeatMasker	Retroposon?	819813	820267	2636	+	.	ID="RND-5_FAMILY-3149";Tend="1448";Tstart="984";shortTE="F";uid="d07519b2-43c6-4126-9470-a5a9e29d9bd9"
CABPRJ010000951.1	RepeatMasker	DNA/hAT-Tip100	2241414	2241749	1303	+	.	ID="RND-6_FAMILY-9406";Tend="1343";Tstart="979";shortTE="F";uid="48b36862-5f25-4718-9e95-90eee690584e"
CABPRJ010000951.1	RepeatMasker	DNA/Ginger-1	1869067	1869277	845	+	.	ID="RND-5_FAMILY-95";Tend="1711";Tstart="1477";shortTE="F";uid="cc39a6cc-c836-4429-a410-44f7ba11e181"
CABPRJ010000951.1	RepeatMasker	Unknown	1272503	1272641	655	+	.	ID="RND-6_FAMILY-6796";Tend="849";Tstart="652";shortTE="F";uid="1aa5d532-b5da-4ffc-9f2a-f98682c8e301"
CABPRJ010000951.1	RepeatMasker	Unknown	332376	332745	2654	+	.	ID="RND-3_FAMILY-30";Tend="1354";Tstart="981";shortTE="F";uid="b3ee922f-1820-4066-83fe-a38ddb7cd392"
CABPRJ010000951.1	RepeatMasker	LINE/R1	1406375	1406691	936	+	.	ID="RND-6_FAMILY-16872";Tend="1766";Tstart="1477";shortTE="F";uid="503bc44f-fa38-4c1a-a6e0-2e7f1019129b"
CABPRJ010000951.1	RepeatMasker	LINE/R1	1405452	1405603	803	+	.	ID="RND-6_FAMILY-16872";Tend="1483";Tstart="1334";shortTE="F";uid="d57bd201-ce54-4b9c-b04a-a4487ee3fe5a"
CABPRJ010000951.1	RepeatMasker	Unknown	552019	552172	898	+	.	ID="RND-5_FAMILY-8117";Tend="1033";Tstart="886";shortTE="F";uid="832d0d73-5fa7-4838-8f7d-6f3a9b1d9793"
CABPRJ010000951.1	RepeatMasker	DNA	648337	648950	2326	+	.	ID="RND-2_FAMILY-6";Tend="1651";Tstart="997";shortTE="F";uid="64433382-34fc-40dd-9f3c-021d9507f38b"
CABPRJ010000951.1	RepeatMasker	Unknown	416061	417026	3921	+	.	ID="RND-5_FAMILY-860";Tend="1502";Tstart="547";shortTE="F";uid="2829fa4c-68d8-4502-b710-d12f36cfd689"
CABPRJ010000951.1	RepeatMasker	DNA/hAT-Tip100	1462580	1462745	549	+	.	ID="RND-5_FAMILY-5865";TEgroup="ctg_951%7CRND-5_FAMILY-5865%7C1";Tend="1260";Tstart="947";shortTE="T";uid="f342b868-da8e-44d4-9346-529c5e9ae2b0"
CABPRJ010000951.1	RepeatMasker	DNA/Ginger-1	272016	272140	463	+	.	ID="RND-5_FAMILY-95";Tend="1667";Tstart="1554";shortTE="F";uid="d07b0d5c-475e-4127-8263-6b8ebfa91ebc"
CABPRJ010000951.1	RepeatMasker	Retroposon?	1569267	1569458	979	+	.	ID="RND-4_FAMILY-241";Tend="1802";Tstart="1613";shortTE="F";uid="c138d17b-fa3f-4a41-9c4e-d662cd1b9421"
CABPRJ010000951.1	RepeatMasker	Retroposon?	791793	792281	1526	+	.	ID="RND-6_FAMILY-3029";Tend="1922";Tstart="1350";shortTE="F";uid="d357cd9b-676b-447d-9285-09931280785d"
CABPRJ010000951.1	RepeatMasker	Retroposon?	1395069	1395419	657	+	.	ID="RND-6_FAMILY-408";Tend="1796";Tstart="1473";shortTE="F";uid="5945540f-4632-4929-a568-53b741a42a54"
CABPRJ010000951.1	RepeatMasker	DNA/Ginger-1	1726969	1727252	598	+	.	ID="RND-2_FAMILY-26";Tend="922";Tstart="652";shortTE="F";uid="06c2f83f-5288-4586-96fd-ed4436281a06"
CABPRJ010000951.1	RepeatMasker	Unknown	440442	442039	10793	+	.	ID="RND-5_FAMILY-5441";Tend="2396";Tstart="807";shortTE="F";uid="d904b44c-9da2-48e9-8fe2-49664e40c79a"
CABPRJ010000951.1	RepeatMasker	Retroposon?	1862400	1862539	545	+	.	ID="RND-4_FAMILY-241";Tend="1797";Tstart="1651";shortTE="F";uid="c8863268-5232-4511-8552-f28c372c0d00"
CABPRJ010000951.1	RepeatMasker	DNA/Ginger-2	502619	503041	2037	+	.	ID="RND-5_FAMILY-2618";Tend="1249";Tstart="849";shortTE="F";uid="5c5342a9-993e-4b2c-9c52-f5a8e17e93d9"
CABPRJ010000951.1	RepeatMasker	Retroposon?	972255	972554	1397	+	.	ID="RND-6_FAMILY-3029";Tend="1936";Tstart="1519";shortTE="F";uid="f108d5bb-2ee1-4d9d-a50b-93f097938808"
CABPRJ010000951.1	RepeatMasker	Retroposon?	289368	289946	3078	+	.	ID="RND-6_FAMILY-60";Tend="1392";Tstart="781";shortTE="F";uid="11f15bba-d870-4957-953c-775f84fd90cc"
CABPRJ010000951.1	RepeatMasker	DNA/Kolobok-E	1756509	1757051	2854	+	.	ID="RND-5_FAMILY-3767";Tend="1459";Tstart="955";shortTE="F";uid="42442515-7864-4cdd-8fb7-d67c2345e67b"
CABPRJ010000951.1	RepeatMasker	Retroposon?	251285	251392	461	+	.	ID="RND-5_FAMILY-7401";Tend="2001";Tstart="1891";shortTE="F";uid="a759e821-e0ff-4703-affb-c97818fe04e6"
CABPRJ010000951.1	RepeatMasker	Retroposon?	1030730	1031013	1596	+	.	ID="RND-5_FAMILY-8932";Tend="1189";Tstart="920";shortTE="F";uid="cff1ade1-50ce-4a10-aa90-02ebd09a2c32"
CABPRJ010000951.1	RepeatMasker	Unknown	2469457	2469687	801	+	.	ID="RND-6_FAMILY-23275";Tend="1226";Tstart="962";shortTE="F";uid="18de5d2a-3c61-407b-b2da-3027777f941e"
CABPRJ010000951.1	RepeatMasker	DNA/Ginger-1	2261273	2261616	756	+	.	ID="RND-5_FAMILY-95";Tend="1255";Tstart="908";shortTE="F";uid="5621118c-210b-4d2e-a46d-bee94350b2e3"
CABPRJ010000951.1	RepeatMasker	DNA/hAT-Tip100	1491700	1492368	3912	+	.	ID="RND-6_FAMILY-9406";Tend="1614";Tstart="944";shortTE="F";uid="1b07697d-45bb-462a-97de-09436ecc09d0"
CABPRJ010000951.1	RepeatMasker	DNA/Ginger-1	1614897	1615581	800	+	.	ID="RND-5_FAMILY-5114";Tend="1528";Tstart="919";shortTE="F";uid="e056963c-c9ae-46d4-abd1-1df85dba8035"
CABPRJ010000951.1	RepeatMasker	LINE/CR1	26501	26855	453	+	.	ID="RND-5_FAMILY-6755";Tend="1208";Tstart="843";shortTE="F";uid="7989fa30-4800-4447-a87d-debae057bbcd"
CABPRJ010000951.1	RepeatMasker	DNA/hAT	1751325	1751655	653	+	.	ID="RND-5_FAMILY-6846";Tend="1556";Tstart="1256";shortTE="F";uid="56ff2830-5765-47f2-bf50-3259775a5d93"
CABPRJ010000951.1	RepeatMasker	DNA/Ginger-1	418386	418550	585	+	.	ID="RND-6_FAMILY-4094";Tend="1452";Tstart="1289";shortTE="F";uid="55d5fa55-16f9-4309-ac51-c55e8f724edd"
CABPRJ010000951.1	RepeatMasker	Unknown	334882	335037	735	+	.	ID="RND-5_FAMILY-1837";Tend="1294";Tstart="1121";shortTE="F";uid="44d59fe9-b99e-4059-a504-7aa4d3ea2cda"
CABPRJ010000951.1	RepeatMasker	DNA	932105	932469	694	+	.	ID="RND-6_FAMILY-12379";Tend="1315";Tstart="918";shortTE="F";uid="b6c85bbb-c0ed-4bdd-90d9-8e56f251eb94"
CABPRJ010000951.1	RepeatMasker	DNA	1292752	1292948	582	+	.	ID="RND-6_FAMILY-15871";Tend="1039";Tstart="834";shortTE="F";uid="de055bff-61f7-4ee9-ac4b-91bd64a223ec"
CABPRJ010000951.1	RepeatMasker	LINE/I-Jockey	1189030	1189563	3092	+	.	ID="RND-6_FAMILY-2534";Tend="1721";Tstart="1130";shortTE="F";uid="b1003f4b-c4cd-4fc0-b11a-38599fc8d4d2"
CABPRJ010000951.1	RepeatMasker	Unknown	1176801	1177138	1315	+	.	ID="RND-6_FAMILY-23275";Tend="1310";Tstart="962";shortTE="F";uid="22946002-3542-403b-89a4-2665b3293a61"
CABPRJ010000951.1	RepeatMasker	DNA/Ginger-1	2130407	2131181	3737	+	.	ID="RND-5_FAMILY-95";Tend="1671";Tstart="916";shortTE="F";uid="f5a9064c-0886-452c-9eae-134a162208e9"
CABPRJ010000951.1	RepeatMasker	DNA/hAT-Tip100	2113579	2113702	726	+	.	ID="RND-5_FAMILY-3616";Tend="1053";Tstart="928";shortTE="F";uid="fb9c39d3-2966-447d-b4f0-b7164efb8013"
CABPRJ010000951.1	RepeatMasker	DNA/Ginger-1	1945796	1945951	752	+	.	ID="RND-6_FAMILY-975";Tend="1253";Tstart="1096";shortTE="F";uid="f2760ade-5ee6-4101-9dff-56ab1630de77"
CABPRJ010000951.1	RepeatMasker	DNA/MULE-NOF	293156	293818	2340	+	.	ID="RND-6_FAMILY-2499";TEgroup="ctg_951%7CRND-6_FAMILY-2499%7C1";Tend="1502";Tstart="846";shortTE="F";uid="5128967f-6af3-4460-bf8c-228e8ad04ede"
CABPRJ010000951.1	RepeatMasker	Unknown	819163	819326	982	+	.	ID="RND-5_FAMILY-6081";Tend="1077";Tstart="917";shortTE="F";uid="e3b3024a-8370-40a0-83e0-1395ebef2d50"
CABPRJ010000951.1	RepeatMasker	Unknown	1368231	1368483	1256	+	.	ID="RND-5_FAMILY-72";Tend="1090";Tstart="828";shortTE="F";uid="b89f6bc4-501c-4331-b794-337697d5fecc"
CABPRJ010000951.1	RepeatMasker	Retroposon?	1827060	1827379	979	+	.	ID="RND-5_FAMILY-3149";Tend="1345";Tstart="963";shortTE="F";uid="54f1fb30-08b6-4e15-8625-4d03d93a0dcc"
CABPRJ010000951.1	RepeatMasker	DNA/Ginger-1	1988227	1988362	452	+	.	ID="RND-5_FAMILY-95";Tend="1685";Tstart="1553";shortTE="F";uid="ffe7e930-251d-4dc1-81ea-e8f928cd4d18"
CABPRJ010000951.1	RepeatMasker	DNA/hAT-Tip100	87457	87654	1180	+	.	ID="RND-5_FAMILY-1629";Tend="936";Tstart="739";shortTE="F";uid="f00e1d48-f89a-4a3e-85cd-9d99e13d2244"
CABPRJ010000951.1	RepeatMasker	DNA/Ginger-1	184675	184871	652	+	.	ID="RND-5_FAMILY-95";Tend="1291";Tstart="1067";shortTE="F";uid="f73697a9-7466-453f-9e00-7057ecadad80"
CABPRJ010000951.1	RepeatMasker	DNA/hAT-Tip100	2443370	2443673	756	+	.	ID="RND-3_FAMILY-853";Tend="1232";Tstart="935";shortTE="F";uid="d0dddbf3-6c22-40be-ad26-21c87f1213e9"
CABPRJ010000951.1	RepeatMasker	DNA/Kolobok-T2	1012464	1012613	494	+	.	ID="REP-4_PBA";TEgroup="ctg_951%7CREP-4_PBA%7C1";Tend="654";Tstart="491";shortTE="F";uid="384bbac4-ac84-403e-a742-dc0bbe62b566"
CABPRJ010000951.1	RepeatMasker	Unknown	417306	417789	1880	+	.	ID="RND-5_FAMILY-187";TEgroup="ctg_951%7CRND-5_FAMILY-187%7C1";Tend="1201";Tstart="547";shortTE="F";uid="e2a984fa-0c9e-479f-9e75-62c2ad6e856b"
CABPRJ010000951.1	RepeatMasker	Retroposon?	1384892	1385133	1329	+	.	ID="RND-6_FAMILY-3029";Tend="1830";Tstart="1601";shortTE="F";uid="af4de898-8572-452d-b1d8-1927ef37463d"
CABPRJ010000951.1	RepeatMasker	Unknown	1143341	1143759	2718	+	.	ID="RND-6_FAMILY-25038";Tend="1185";Tstart="770";shortTE="F";uid="cb616d8e-8133-4c77-9da3-4bebd06e74e5"
CABPRJ010000951.1	RepeatMasker	DNA	978743	979011	633	+	.	ID="TTAA13B_AP";Tend="595";Tstart="316";shortTE="F";uid="644be0b6-2a75-415b-83ae-399f59093e76"
CABPRJ010000951.1	RepeatMasker	DNA/Kolobok-E	40932	41197	1889	+	.	ID="RND-6_FAMILY-5146";Tend="1560";Tstart="1292";shortTE="F";uid="a58a9551-74d8-424b-9c43-1fad7bf84b34"
CABPRJ010000951.1	RepeatMasker	Retroposon?	1288647	1288795	658	+	.	ID="RND-6_FAMILY-2796";Tend="834";Tstart="686";shortTE="F";uid="6be4d33f-6a07-40f6-bcfb-da4345cf137a"
CABPRJ010000951.1	RepeatMasker	Unknown	54470	54850	2035	+	.	ID="RND-5_FAMILY-1763";Tend="1531";Tstart="1151";shortTE="F";uid="a089697b-2cc3-44bc-9191-0c22139dd0b3"
CABPRJ010000951.1	RepeatMasker	DNA/Ginger-1	1181074	1181211	402	+	.	ID="RND-2_FAMILY-26";Tend="827";Tstart="696";shortTE="F";uid="531c99e3-7710-4525-96f1-c3b7db226182"
CABPRJ010000951.1	RepeatMasker	DNA/hAT-Tip100	1930222	1930392	916	+	.	ID="RND-6_FAMILY-23446";Tend="1129";Tstart="965";shortTE="F";uid="679e3257-a567-4775-b165-7eda0bcca5be"
CABPRJ010000951.1	RepeatMasker	Unknown	286958	287163	1084	+	.	ID="RND-5_FAMILY-1826";Tend="1240";Tstart="1034";shortTE="F";uid="3d01267b-b66d-482b-be55-6c88cdc6ae06"
CABPRJ010000951.1	RepeatMasker	DNA/Ginger-1	886089	886252	804	+	.	ID="RND-2_FAMILY-26";Tend="1941";Tstart="1767";shortTE="F";uid="016cc6e0-2723-4d17-867d-cd2369eed53c"
CABPRJ010000951.1	RepeatMasker	Unknown	1834199	1834404	768	+	.	ID="RND-6_FAMILY-17491";Tend="1605";Tstart="1242";shortTE="F";uid="55a9f22a-9f6f-4350-9482-d79d196dad4c"
CABPRJ010000951.1	RepeatMasker	DNA	1200740	1200874	560	+	.	ID="RND-5_FAMILY-2609";Tend="1467";Tstart="1334";shortTE="F";uid="318c25ce-52ab-414a-b4dc-b514f2e4919e"
CABPRJ010000951.1	RepeatMasker	Retroposon?	680486	680871	1313	+	.	ID="RND-4_FAMILY-241";Tend="1770";Tstart="1366";shortTE="F";uid="21068300-e64d-4626-a2f5-7ee9d2b1f8c6"
CABPRJ010000951.1	RepeatMasker	Unknown	1847481	1847604	431	+	.	ID="RND-6_FAMILY-3711";Tend="1392";Tstart="1284";shortTE="F";uid="ec379cce-40e2-4ce8-b328-2b3ecb287cd6"
CABPRJ010000951.1	RepeatMasker	RC/Helitron	2572499	2572625	587	+	.	ID="RND-6_FAMILY-9356";Tend="745";Tstart="621";shortTE="F";uid="2751408b-230d-4f45-b770-4259c5b96331"
CABPRJ010000951.1	RepeatMasker	DNA/hAT-hAT19	1361064	1361772	3849	+	.	ID="RND-6_FAMILY-16412";Tend="1027";Tstart="315";shortTE="F";uid="19c6dd0f-70a1-42d2-a55d-7b3f0fbe9124"
CABPRJ010000951.1	RepeatMasker	DNA/Ginger-1	612218	612450	546	+	.	ID="RND-5_FAMILY-95";Tend="1516";Tstart="1290";shortTE="F";uid="589bcb87-4d0c-4440-a6a9-faef7f24afc9"
CABPRJ010000951.1	RepeatMasker	Unknown	2552481	2552986	1380	+	.	ID="RND-6_FAMILY-3236";TEgroup="ctg_951%7CRND-6_FAMILY-3236%7C2";Tend="1176";Tstart="889";shortTE="F";uid="5852ccc0-4ca9-4bf9-abe8-37584766be23"
CABPRJ010000951.1	RepeatMasker	Retroposon?	422459	422578	464	+	.	ID="RND-4_FAMILY-241";Tend="739";Tstart="617";shortTE="F";uid="cc6caa19-84d0-4f97-8c6b-407d5ead8252"
CABPRJ010000951.1	RepeatMasker	DNA/hAT-Tip100	288637	289375	3793	+	.	ID="RND-5_FAMILY-4511";Tend="1553";Tstart="820";shortTE="F";uid="16430b09-bf2e-40c1-8a0b-a23d5e96c1eb"
CABPRJ010000951.1	RepeatMasker	LINE/RTE-BovB	614320	614582	1359	+	.	ID="RND-1_FAMILY-79";Tend="1787";Tstart="1521";shortTE="F";uid="6e899b5d-5670-4c9c-a91f-829f78279d24"
CABPRJ010000951.1	RepeatMasker	DNA/hAT-hATm	1727264	1727695	1183	+	.	ID="RND-5_FAMILY-3029";Tend="1337";Tstart="949";shortTE="F";uid="de69af76-0bcc-4c90-a1c2-a3d15ce027ad"
CABPRJ010000951.1	RepeatMasker	Retroposon?	2653741	2653959	926	+	.	ID="RND-4_FAMILY-241";Tend="1792";Tstart="1550";shortTE="F";uid="65f654f6-75a9-4249-b7cd-3b4030d8fb51"
CABPRJ010000951.1	RepeatMasker	Retroposon?	1297715	1297937	479	+	.	ID="RND-6_FAMILY-3029";Tend="1973";Tstart="1747";shortTE="F";uid="d5791412-3fc5-4def-b5c4-89adaac80cff"
CABPRJ010000951.1	RepeatMasker	DNA/MULE-MuDR	821915	822415	3192	+	.	ID="RND-6_FAMILY-11889";Tend="1349";Tstart="840";shortTE="F";uid="84df16a4-e206-487e-b87a-ee77b029741f"
CABPRJ010000951.1	RepeatMasker	DNA/Ginger-1	69991	70491	2436	+	.	ID="RND-2_FAMILY-26";Tend="1938";Tstart="1439";shortTE="F";uid="2673bca7-d2b1-4355-8396-db484bcacb4c"
CABPRJ010000951.1	RepeatMasker	DNA/TcMar-Mariner	2601346	2602236	1745	+	.	ID="MARINER-25_SIN";TEgroup="ctg_951%7CMARINER-25_SIN%7C2";Tend="1324";Tstart="35";shortTE="F";uid="279f8d8e-adf8-4620-b6fe-32b21f9aacb9"
CABPRJ010000951.1	RepeatMasker	RC/Helitron	801385	801498	468	+	.	ID="RND-6_FAMILY-8525";Tend="1226";Tstart="1105";shortTE="F";uid="cb9a0c61-37a1-45e6-aa97-5dca9ecad8f0"
CABPRJ010000951.1	RepeatMasker	Unknown	1832809	1833063	1177	+	.	ID="RND-5_FAMILY-1431";Tend="1171";Tstart="921";shortTE="F";uid="ce78818f-ab29-4e31-aeb2-9fcb49144227"
CABPRJ010000951.1	RepeatMasker	DNA/MULE-MuDR	2267389	2267662	1493	+	.	ID="RND-6_FAMILY-8627";Tend="1259";Tstart="973";shortTE="F";uid="d7bfdcdf-9792-4f7f-aa16-ee81579a3870"
CABPRJ010000951.1	RepeatMasker	LINE/RTE-BovB	61222	61492	754	+	.	ID="RND-1_FAMILY-79";Tend="1825";Tstart="1553";shortTE="F";uid="fb406a4d-c1b4-45fb-8905-0b612c25f202"
CABPRJ010000951.1	RepeatMasker	Retroposon?	259895	260066	668	+	.	ID="RND-1_FAMILY-193";Tend="1076";Tstart="904";shortTE="F";uid="9f595185-fceb-4875-be8f-ca6d1aa739a1"
CABPRJ010000951.1	RepeatMasker	Retroposon?	4798	4968	641	+	.	ID="RND-6_FAMILY-2796";Tend="813";Tstart="692";shortTE="F";uid="45be1e18-6c9d-4964-8d49-2b641fb7433c"
CABPRJ010000951.1	RepeatMasker	Retroposon?	159613	159755	519	+	.	ID="RND-1_FAMILY-93";Tend="1197";Tstart="1061";shortTE="F";uid="eea81c48-367b-4347-b978-7bc9ada531df"
CABPRJ010000951.1	RepeatMasker	Retroposon?	867793	868167	1677	+	.	ID="RND-4_FAMILY-241";Tend="1488";Tstart="1083";shortTE="F";uid="d7025d56-8c2d-4097-abce-bb9f9c2f599e"
CABPRJ010000951.1	RepeatMasker	DNA/hAT-Tip100	1483376	1484004	3804	+	.	ID="RND-6_FAMILY-9406";Tend="1613";Tstart="946";shortTE="F";uid="1b9374b6-dc73-4948-b56d-5e087064b650"
CABPRJ010000951.1	RepeatMasker	DNA/Ginger-1	419669	420434	4745	+	.	ID="rnd-6_family-263";Tend="1731";Tstart="535";shortTE="F";uid="a7c7be3f-1024-4cfd-a948-ddbf544e0373"
CABPRJ010000951.1	RepeatMasker	DNA/hAT-hAT19	2150928	2151086	449	+	.	ID="HAT-N2_AP";Tend="429";Tstart="303";shortTE="F";uid="a935a6a4-dab0-474d-8286-382a74654dd3"
CABPRJ010000951.1	RepeatMasker	DNA/Ginger-1	1661192	1661395	1075	+	.	ID="RND-2_FAMILY-26";Tend="1928";Tstart="1709";shortTE="F";uid="334281e6-a21c-46d7-846f-20573d89ef94"
CABPRJ010000951.1	RepeatMasker	DNA/Ginger-1	1613270	1613440	725	+	.	ID="RND-5_FAMILY-95";Tend="1720";Tstart="1547";shortTE="F";uid="051ae7f9-3534-49e1-9d3f-1428c625a0f8"
CABPRJ010000951.1	RepeatMasker	LINE/L2	2370651	2370877	1005	+	.	ID="RND-6_FAMILY-36446";Tend="947";Tstart="707";shortTE="F";uid="745835dd-4d79-41b9-a7cb-b225f9bd0d6e"
CABPRJ010000951.1	RepeatMasker	DNA	2367133	2367312	625	+	.	ID="DNA4-1_AP";Tend="823";Tstart="642";shortTE="F";uid="38c086b1-d4cd-4c4c-ab53-3eb9e8d7b211"
CABPRJ010000951.1	RepeatMasker	DNA/hAT	357143	358086	6632	+	.	ID="RND-6_FAMILY-16423";Tend="1720";Tstart="757";shortTE="F";uid="5c13438f-361b-40d7-979e-536755673009"
CABPRJ010000951.1	RepeatMasker	LINE/R1	384111	384762	3139	+	.	ID="RND-6_FAMILY-16872";Tend="1444";Tstart="758";shortTE="F";uid="d14b1e67-2be7-4906-9d4f-a85da47a8ddd"
CABPRJ010000951.1	RepeatMasker	DNA/Kolobok-E	2101142	2101322	1029	+	.	ID="RND-6_FAMILY-5146";Tend="1376";Tstart="1177";shortTE="F";uid="fa255f35-164a-4983-bb0d-1da3a845c610"
CABPRJ010000951.1	RepeatMasker	LINE/RTE-BovB	60851	60979	573	+	.	ID="RND-1_FAMILY-79";Tend="1195";Tstart="1065";shortTE="F";uid="eac84250-b70a-4bce-9a08-b3a9e15d1993"
CABPRJ010000951.1	RepeatMasker	DNA/Kolobok-E	1787397	1787881	2603	+	.	ID="rnd-1_family-28";Tend="1616";Tstart="918";shortTE="F";uid="f1ccd111-2bbf-4638-9c35-3dac88c72e0f"
CABPRJ010000951.1	RepeatMasker	LINE/RTE-BovB	1464702	1465048	539	+	.	ID="RTE-14_LMI";Tend="3319";Tstart="2972";shortTE="F";uid="28b109af-6272-4af3-b32c-b53e56f5fa67"
CABPRJ010000951.1	RepeatMasker	Retroposon?	589216	589658	1521	+	.	ID="RND-5_FAMILY-8932";Tend="1346";Tstart="917";shortTE="F";uid="d793fc4c-46e2-4ad1-ae7d-45bc7ef902f3"
CABPRJ010000951.1	RepeatMasker	Unknown	2438168	2438343	1252	+	.	ID="RND-6_FAMILY-17491";Tend="1249";Tstart="1073";shortTE="F";uid="a81cf310-faa7-491e-86b4-020153215467"
CABPRJ010000951.1	RepeatMasker	DNA/hAT	453545	453809	1590	+	.	ID="RND-5_FAMILY-6846";Tend="1536";Tstart="1267";shortTE="F";uid="014a761b-e2d3-4036-b1c6-1dda1340ebbf"
CABPRJ010000951.1	RepeatMasker	DNA/Ginger-1	1268	1533	562	+	.	ID="RND-2_FAMILY-26";Tend="1769";Tstart="1481";shortTE="F";uid="9d8cee96-98c9-4a94-9ccf-1a26e263ad86"
CABPRJ010000951.1	RepeatMasker	Unknown	619941	620203	966	+	.	ID="RND-6_FAMILY-3236";Tend="1150";Tstart="897";shortTE="F";uid="4ce9d8ec-7e8b-4faa-9e83-917bbdb2e6e1"
CABPRJ010000951.1	RepeatMasker	Retroposon?	1916498	1917265	2466	+	.	ID="RND-6_FAMILY-970";Tend="1782";Tstart="981";shortTE="F";uid="b78ed7d0-6128-4676-a55f-0edd870bec85"
CABPRJ010000951.1	RepeatMasker	Unknown	1066058	1067008	6286	+	.	ID="RND-6_FAMILY-35463";Tend="1669";Tstart="709";shortTE="F";uid="04a56aea-7833-40b1-a212-f5728d2c8a37"
CABPRJ010000951.1	RepeatMasker	Unknown	888441	889125	4130	+	.	ID="RND-5_FAMILY-6081";Tend="1582";Tstart="917";shortTE="F";uid="a0e59d01-4132-4bbe-b569-1b13aac992aa"
CABPRJ010000951.1	RepeatMasker	Retroposon?	2427099	2427319	1153	+	.	ID="RND-6_FAMILY-5185";Tend="1633";Tstart="1412";shortTE="F";uid="a9f80cc7-fc98-4843-9603-ee2579bcab05"
CABPRJ010000951.1	RepeatMasker	DNA/MULE-MuDR	2496501	2496640	417	+	.	ID="RND-5_FAMILY-11146";Tend="993";Tstart="855";shortTE="F";uid="0ada692a-d31a-4d22-923a-ae72400284fb"
CABPRJ010000951.1	RepeatMasker	DNA/Ginger-1	2203181	2203569	1322	+	.	ID="RND-5_FAMILY-95";Tend="1397";Tstart="972";shortTE="F";uid="39a0fe49-c4be-4763-b5a2-5bc73740f667"
CABPRJ010000951.1	RepeatMasker	DNA/hAT-hAT19	1668957	1669272	1320	+	.	ID="RND-5_FAMILY-4782";Tend="1606";Tstart="1291";shortTE="F";uid="ddb80830-964e-4de1-958b-f1fae339e894"
CABPRJ010000951.1	RepeatMasker	Retroposon?	1714122	1714325	407	+	.	ID="RND-4_FAMILY-241";Tend="1797";Tstart="1592";shortTE="F";uid="0310a8d6-7e73-4393-ac92-5a362f553693"
CABPRJ010000951.1	RepeatMasker	Retroposon?	2477974	2478157	547	+	.	ID="RND-1_FAMILY-35";Tend="2001";Tstart="1823";shortTE="F";uid="3cdc3bf4-7366-4481-bc7a-0ace5ce06f7e"
CABPRJ010000951.1	RepeatMasker	DNA/hAT	16591	17242	4439	+	.	ID="RND-6_FAMILY-7399";Tend="1570";Tstart="901";shortTE="F";uid="ef7b51e6-4b84-4844-ab3b-05129a091f0f"
CABPRJ010000951.1	RepeatMasker	RC/Helitron	228718	229528	4021	+	.	ID="RND-6_FAMILY-180";Tend="2028";Tstart="1223";shortTE="F";uid="3068de6b-c1c8-4dd5-bc16-5aaa7021885d"
CABPRJ010000951.1	RepeatMasker	Unknown	1446675	1446881	1456	+	.	ID="RND-6_FAMILY-10078";Tend="699";Tstart="493";shortTE="F";uid="80acc452-2f98-4d18-a769-8c4f25ba670e"
CABPRJ010000951.1	RepeatMasker	LINE/L2	354090	354223	455	+	.	ID="RND-6_FAMILY-7195";Tend="803";Tstart="670";shortTE="F";uid="7f16412f-be7e-4a7b-9c8a-26fe9eed05fb"
CABPRJ010000951.1	RepeatMasker	Retroposon?	1943905	1944255	1728	+	.	ID="RND-5_FAMILY-8932";Tend="1297";Tstart="926";shortTE="F";uid="c2fcff6b-e409-40fb-9690-c119053cdbeb"
CABPRJ010000951.1	RepeatMasker	DNA/TcMar-Tigger	194353	194542	886	+	.	ID="DNA2-8_AP";Tend="765";Tstart="584";shortTE="F";uid="e2d301b0-2eed-49bc-a91d-a8363540c3b4"
CABPRJ010000951.1	RepeatMasker	Unknown	1048647	1049309	2529	+	.	ID="RND-5_FAMILY-860";Tend="1438";Tstart="845";shortTE="F";uid="11fe3563-6a57-4de0-a1eb-81f1c526091c"
CABPRJ010000951.1	RepeatMasker	LINE/Penelope	1482889	1483245	1887	+	.	ID="RND-4_FAMILY-1977";Tend="1383";Tstart="1037";shortTE="F";uid="ee3b5234-f0a0-40fa-900e-efb99b84ef7b"
CABPRJ010000951.1	RepeatMasker	DNA	2472949	2473138	604	+	.	ID="DNA8-30_AP";Tend="237";Tstart="23";shortTE="F";uid="36cfb82a-697c-49cf-abf7-801ac73fd2f9"
CABPRJ010000951.1	RepeatMasker	DNA/Ginger-1	1915703	1915905	992	+	.	ID="RND-5_FAMILY-95";Tend="1704";Tstart="1495";shortTE="F";uid="5660b310-128c-4786-a7e9-f389e6032aa2"
CABPRJ010000951.1	RepeatMasker	Retroposon?	1161562	1162057	2294	+	.	ID="RND-5_FAMILY-7401";Tend="1271";Tstart="769";shortTE="F";uid="12f51160-4949-4b19-830f-ee5efb84395a"
CABPRJ010000951.1	RepeatMasker	DNA/hAT-Tip100	2004760	2005187	1820	+	.	ID="RND-6_FAMILY-7682";Tend="1658";Tstart="1164";shortTE="F";uid="9ddb8c51-3e04-40c9-a368-be7bb57f334e"
CABPRJ010000951.1	RepeatMasker	DNA/Kolobok-E	2592186	2592662	1927	+	.	ID="RND-6_FAMILY-13202";Tend="1414";Tstart="951";shortTE="F";uid="35594d66-d055-4efe-976e-0d86d33490bc"
CABPRJ010000951.1	RepeatMasker	LINE/RTE-BovB	1126807	1127261	2620	+	.	ID="RND-5_FAMILY-4714";Tend="1776";Tstart="1325";shortTE="F";uid="679b6203-3b2a-4f52-9de8-808e07a6db8e"
CABPRJ010000951.1	RepeatMasker	Retroposon?	1081414	1081536	645	+	.	ID="RND-4_FAMILY-241";Tend="1799";Tstart="1684";shortTE="F";uid="29dd5c25-7c33-4dcb-9511-f62f2cc9f84c"
CABPRJ010000951.1	RepeatMasker	DNA/Ginger-1	1613718	1614133	2614	+	.	ID="RND-1_FAMILY-0";Tend="1230";Tstart="790";shortTE="F";uid="23504dfc-6272-47b3-bd0f-c89171af62c8"
CABPRJ010000951.1	RepeatMasker	DNA/Ginger-1	853465	853682	530	+	.	ID="RND-5_FAMILY-95";Tend="1794";Tstart="1589";shortTE="F";uid="4334ba2d-b5fc-4fbe-aff5-9e34b3632452"
CABPRJ010000951.1	RepeatMasker	Unknown	1653511	1653657	651	+	.	ID="RND-6_FAMILY-11785";Tend="1603";Tstart="1471";shortTE="F";uid="21569848-57aa-4610-a5b2-5a0f1dc671d5"
CABPRJ010000951.1	RepeatMasker	Unknown	1506365	1506523	851	+	.	ID="RND-4_FAMILY-1985";Tend="1063";Tstart="899";shortTE="F";uid="64d00949-9f88-4359-a9f0-e11ec60adccb"
CABPRJ010000951.1	RepeatMasker	Retroposon?	291053	291207	604	+	.	ID="RND-5_FAMILY-4854";Tend="406";Tstart="235";shortTE="F";uid="b2c8a859-59cc-4686-b950-aace61e8feab"
CABPRJ010000951.1	RepeatMasker	DNA/hAT	1030926	1031027	442	+	.	ID="RND-6_FAMILY-5008";Tend="1373";Tstart="1271";shortTE="F";uid="ba3e92dd-999e-43b7-bfae-58719eb3f930"
CABPRJ010000951.1	RepeatMasker	DNA/hAT-Tip100	535839	536104	1749	+	.	ID="RND-3_FAMILY-853";Tend="1225";Tstart="948";shortTE="F";uid="c30ac114-30fa-43b8-afd6-e43d0b58fe30"
CABPRJ010000951.1	RepeatMasker	LINE/L2	2164950	2165494	2437	+	.	ID="RND-6_FAMILY-36446";Tend="1204";Tstart="624";shortTE="F";uid="263b49cb-8c3d-4155-ac90-f6219226faae"
CABPRJ010000951.1	RepeatMasker	Retroposon?	2502635	2503035	2103	+	.	ID="RND-1_FAMILY-93";Tend="1203";Tstart="815";shortTE="F";uid="45471d42-f62d-4bc6-9f39-60f6824b050b"
CABPRJ010000951.1	RepeatMasker	LINE/Penelope	1709793	1710025	755	+	.	ID="RND-6_FAMILY-12077";Tend="2394";Tstart="2162";shortTE="F";uid="326ce63b-d1fb-427c-800d-b39d09f6b697"
CABPRJ010000951.1	RepeatMasker	Unknown	585163	585294	413	+	.	ID="RND-6_FAMILY-5829";Tend="1194";Tstart="1068";shortTE="F";uid="694fd727-98c4-498c-83a1-8ccdc4dd7191"
CABPRJ010000951.1	RepeatMasker	DNA/Ginger-1	1160025	1160595	2738	+	.	ID="RND-2_FAMILY-26";Tend="1936";Tstart="1367";shortTE="F";uid="4d3b8ef5-5ff6-431e-9e9f-f9a46286b03f"
CABPRJ010000951.1	RepeatMasker	Unknown	650588	650711	552	+	.	ID="RND-4_FAMILY-1422";Tend="1251";Tstart="1092";shortTE="F";uid="9a2cfa9a-1b30-47e9-9a65-4280ab7179c8"
CABPRJ010000951.1	RepeatMasker	DNA/Ginger-1	156383	156860	991	+	.	ID="RND-5_FAMILY-95";Tend="1613";Tstart="1095";shortTE="F";uid="e228e265-0b11-4122-b921-b2a33089869b"
CABPRJ010000951.1	RepeatMasker	DNA/hAT-Tip100	2423500	2424443	5792	+	.	ID="rnd-6_family-7598";Tend="1325";Tstart="466";shortTE="F";uid="be326c8b-7dca-43a2-afb5-db67786ee91b"
CABPRJ010000951.1	RepeatMasker	Retroposon?	470357	470574	1442	+	.	ID="RND-4_FAMILY-241";Tend="1728";Tstart="1511";shortTE="F";uid="ef7dd14b-7e68-4713-88ae-711e59d1f2b3"
CABPRJ010000951.1	RepeatMasker	DNA/Ginger-1	1544906	1545116	561	+	.	ID="RND-2_FAMILY-26";Tend="1652";Tstart="1437";shortTE="F";uid="ce057170-96b1-4bfd-8b8c-63db4a6c8a1e"
CABPRJ010000951.1	RepeatMasker	DNA/Ginger-1	612499	612684	461	+	.	ID="rnd-2_family-26";Tend="1790";Tstart="1601";shortTE="F";uid="25f90e3c-27e5-4e3f-8ce0-cb09f4c6eba2"
CABPRJ010000951.1	RepeatMasker	DNA/Ginger-1	2473814	2473916	406	+	.	ID="RND-6_FAMILY-4437";Tend="1308";Tstart="1202";shortTE="F";uid="3a07c978-bac0-467f-ada3-70fe019251a3"
CABPRJ010000951.1	RepeatMasker	DNA/hAT-Tip100	1100159	1100499	1683	+	.	ID="RND-6_FAMILY-8400";Tend="1003";Tstart="678";shortTE="F";uid="912f0a2d-4576-4765-a40b-4c3e7d5af002"
CABPRJ010000951.1	RepeatMasker	Unknown	91633	91824	851	+	.	ID="RND-6_FAMILY-17143";Tend="1178";Tstart="983";shortTE="F";uid="fbac0697-119c-40f3-ae00-770270fd29ca"
CABPRJ010000951.1	RepeatMasker	DNA/MULE-MuDR	1681079	1681290	918	+	.	ID="RND-6_FAMILY-271";Tend="1064";Tstart="844";shortTE="F";uid="6b4f1b7d-9054-424a-8a83-d489879f9e00"
CABPRJ010000951.1	RepeatMasker	Retroposon?	1071323	1071427	434	+	.	ID="RND-6_FAMILY-2796";Tend="784";Tstart="688";shortTE="F";uid="02b9aac9-f6f3-4a40-bebc-9736936fe29c"
CABPRJ010000951.1	RepeatMasker	DNA/hAT-Tip100	2580733	2580988	1052	+	.	ID="RND-5_FAMILY-158";Tend="886";Tstart="636";shortTE="F";uid="e72a6ba9-3490-4e48-bd75-a22d854d76f4"
CABPRJ010000951.1	RepeatMasker	DNA	2592017	2592190	653	+	.	ID="RND-6_FAMILY-6783";Tend="1092";Tstart="955";shortTE="F";uid="8bd10825-2b76-423a-b9d6-739a0c005509"
CABPRJ010000951.1	RepeatMasker	Unknown	95632	95762	999	+	.	ID="RND-1_FAMILY-131";Tend="1059";Tstart="929";shortTE="F";uid="124fa67b-d87a-4b4d-9799-fa53e8db4804"
CABPRJ010000951.1	RepeatMasker	DNA/Kolobok-E	1476003	1476201	811	+	.	ID="RND-6_FAMILY-5146";Tend="1089";Tstart="898";shortTE="F";uid="dc04099f-fc70-4449-a366-a5df7c1c48a4"
CABPRJ010000951.1	RepeatMasker	DNA/Kolobok-E	1666545	1666724	418	+	.	ID="RND-6_FAMILY-5146";Tend="1118";Tstart="960";shortTE="F";uid="d7c67220-1839-4be5-bcb6-754e2fb157eb"
CABPRJ010000951.1	RepeatMasker	DNA/hAT-Tip100	247343	247699	2277	+	.	ID="RND-5_FAMILY-9334";Tend="1337";Tstart="937";shortTE="F";uid="325318e9-e290-417b-be7a-2501d208b66e"
CABPRJ010000951.1	RepeatMasker	DNA	1207816	1207933	681	+	.	ID="RND-5_FAMILY-2609";Tend="1422";Tstart="1309";shortTE="F";uid="66d14cb4-b9c3-4217-9346-01a0cae57fe0"
CABPRJ010000951.1	RepeatMasker	DNA/Ginger-1	542517	542740	645	+	.	ID="RND-5_FAMILY-5114";Tend="1960";Tstart="1740";shortTE="F";uid="b209d646-8d5f-45a3-81e2-e5bc988fc74c"
CABPRJ010000951.1	RepeatMasker	Retroposon?	2326377	2326809	1631	+	.	ID="RND-5_FAMILY-3149";Tend="1513";Tstart="1044";shortTE="F";uid="7ecb693d-74ef-4298-93e6-a3f9b809fe78"
CABPRJ010000951.1	RepeatMasker	Retroposon?	1282518	1282845	499	+	.	ID="RND-4_FAMILY-241";Tend="1404";Tstart="1082";shortTE="F";uid="330dda57-5dbb-4ca1-b093-a89fb1af2d1f"
CABPRJ010000951.1	RepeatMasker	DNA/hAT-Tip100	1234404	1234608	567	+	.	ID="RND-6_FAMILY-9406";Tend="1177";Tstart="972";shortTE="F";uid="248177a7-e62b-4082-a05a-8cf1baf2e1ae"
CABPRJ010000951.1	RepeatMasker	DNA/Ginger-1	1295411	1296129	3274	+	.	ID="RND-5_FAMILY-95";Tend="1695";Tstart="920";shortTE="F";uid="103af8fb-5173-410e-a1dc-39a0cd6e42ae"
CABPRJ010000951.1	RepeatMasker	Retroposon?	2624925	2625333	1441	+	.	ID="RND-5_FAMILY-8932";Tend="1350";Tstart="919";shortTE="F";uid="cf2fae9c-8442-4cc6-81a5-e148191bd253"
CABPRJ010000951.1	RepeatMasker	DNA/Ginger-1	683799	684064	902	+	.	ID="RND-5_FAMILY-95";Tend="1770";Tstart="1473";shortTE="F";uid="b841addc-7366-4b81-bc43-a5d9f517b6ac"
CABPRJ010000951.1	RepeatMasker	Retroposon?	368069	368327	847	+	.	ID="RND-5_FAMILY-7401";Tend="1532";Tstart="1245";shortTE="F";uid="8fa4739e-519d-4199-818e-07ea3e46b457"
CABPRJ010000951.1	RepeatMasker	LINE/RTE-BovB	629602	629838	1127	+	.	ID="RND-1_FAMILY-79";Tend="1775";Tstart="1544";shortTE="F";uid="4c8795dc-4552-4ec9-8c52-544558b117d2"
CABPRJ010000951.1	RepeatMasker	DNA/hAT-Charlie	1909152	1909278	790	+	.	ID="RND-6_FAMILY-1244";Tend="1359";Tstart="1234";shortTE="F";uid="f1ffaa65-3e6e-4cac-b6c8-0a154e164053"
CABPRJ010000951.1	RepeatMasker	DNA/Ginger-1	851094	851729	3198	+	.	ID="RND-4_FAMILY-318";TEgroup="ctg_951%7CRND-4_FAMILY-318%7C1";Tend="2009";Tstart="895";shortTE="F";uid="0865eeb4-5e16-422c-8f22-f1b9e04615d0"
CABPRJ010000951.1	RepeatMasker	DNA	51371	51590	665	+	.	ID="RND-6_FAMILY-6691";Tend="680";Tstart="471";shortTE="F";uid="bd3ce9f0-75d5-4167-8215-f5e5752151c3"
CABPRJ010000951.1	RepeatMasker	DNA/hAT-Tip100	1096197	1096614	2098	+	.	ID="RND-5_FAMILY-4511";Tend="1303";Tstart="890";shortTE="F";uid="5e7e8c33-0e18-425e-ac80-5f23a3c1f6cd"
CABPRJ010000951.1	RepeatMasker	Unknown	1106027	1106176	971	+	.	ID="RND-1_FAMILY-131";Tend="1062";Tstart="920";shortTE="F";uid="5cb88f69-8499-4555-8760-2ab1066c97e7"
CABPRJ010000951.1	RepeatMasker	Unknown	2127118	2127234	482	+	.	ID="RND-6_FAMILY-1762";Tend="931";Tstart="811";shortTE="F";uid="c4ece10e-a5a7-4ff6-b506-85c98faccef9"
CABPRJ010000951.1	RepeatMasker	Retroposon?	2627055	2627509	1667	+	.	ID="RND-5_FAMILY-3149";Tend="1446";Tstart="1000";shortTE="F";uid="bdbfcdbc-113b-499b-97cf-8389867f25a1"
CABPRJ010000951.1	RepeatMasker	DNA/Ginger-1	142816	143225	2258	+	.	ID="rnd-2_family-26";Tend="1887";Tstart="1317";shortTE="F";uid="2fcd6b11-9b1e-4f0b-97d3-b75ba107f693"
CABPRJ010000951.1	RepeatMasker	DNA/Ginger-1	32867	33410	3532	+	.	ID="RND-1_FAMILY-12";Tend="1488";Tstart="928";shortTE="F";uid="1ef61c75-6da7-4e44-9dab-204080688c9f"
CABPRJ010000951.1	RepeatMasker	DNA/hAT-Tip100	96978	97405	2054	+	.	ID="RND-6_FAMILY-7682";Tend="1649";Tstart="1172";shortTE="F";uid="f3bae4a7-fa14-45bb-96e7-df0cca02c924"
CABPRJ010000951.1	RepeatMasker	Unknown	2655572	2655872	1180	+	.	ID="RND-5_FAMILY-6543";Tend="1343";Tstart="928";shortTE="F";uid="412cfd72-b9a3-49de-ba17-86beb0008bee"
CABPRJ010000951.1	RepeatMasker	Retroposon?	260437	260729	623	+	.	ID="RND-5_FAMILY-7401";Tend="2081";Tstart="1766";shortTE="F";uid="ed50ce54-5208-4aaf-89fd-840892008dad"
CABPRJ010000951.1	RepeatMasker	Retroposon?	2187037	2187332	506	+	.	ID="RND-5_FAMILY-8932";Tend="1384";Tstart="1080";shortTE="F";uid="ee7c63b5-f5df-4116-9d98-1b198b980fe6"
CABPRJ010000951.1	RepeatMasker	DNA/hAT	636952	637077	830	+	.	ID="RND-6_FAMILY-16261";Tend="1100";Tstart="975";shortTE="F";uid="d8651ef6-dc68-420e-9c37-994d20527477"
CABPRJ010000951.1	RepeatMasker	Unknown	1507148	1507441	2017	+	.	ID="RND-5_FAMILY-2764";Tend="1843";Tstart="1539";shortTE="F";uid="a72df234-1bcd-45c6-b32e-0d3215c3c4c9"
CABPRJ010000951.1	RepeatMasker	Retroposon?	1786100	1786283	625	+	.	ID="RND-5_FAMILY-8932";Tend="1076";Tstart="901";shortTE="F";uid="2e4dd699-dbcf-428f-b2a8-ba4dbe38bc53"
CABPRJ010000951.1	RepeatMasker	DNA	1430127	1430861	2037	+	.	ID="RND-5_FAMILY-85";TEgroup="ctg_951%7CRND-5_FAMILY-85%7C1";Tend="1491";Tstart="898";shortTE="F";uid="771b868f-95e1-4239-8159-df5decd13513"
CABPRJ010000951.1	RepeatMasker	DNA/Ginger-1	777252	777584	680	+	.	ID="RND-5_FAMILY-95";Tend="1274";Tstart="914";shortTE="F";uid="a544906b-2876-40a1-8811-ee711968a391"
CABPRJ010000951.1	RepeatMasker	LINE/CR1	925257	925926	653	+	.	ID="RND-6_FAMILY-4670";TEgroup="ctg_951%7CRND-6_FAMILY-4670%7C1";Tend="1489";Tstart="652";shortTE="F";uid="461db758-db38-4ef5-8d17-3cd7f7644e29"
CABPRJ010000951.1	RepeatMasker	Unknown	971571	971831	894	+	.	ID="RND-6_FAMILY-7331";Tend="1167";Tstart="914";shortTE="F";uid="05061e85-6966-4a13-80da-6e187e113cf5"
CABPRJ010000951.1	RepeatMasker	DNA/hAT	1376954	1377079	552	+	.	ID="RND-5_FAMILY-6846";Tend="1382";Tstart="1268";shortTE="F";uid="93351098-4934-49d4-ac49-fd12ea696466"
CABPRJ010000951.1	RepeatMasker	Retroposon?	641914	643086	5934	+	.	ID="RND-4_FAMILY-241";Tend="1794";Tstart="624";shortTE="F";uid="b73a7351-257e-426a-8ef6-68e6a2b29351"
CABPRJ010000951.1	RepeatMasker	RC/Helitron	609185	610537	6831	+	.	ID="RND-6_FAMILY-25738";Tend="1783";Tstart="395";shortTE="F";uid="134667db-45b5-49da-818d-3362d642a3e6"
CABPRJ010000951.1	RepeatMasker	Retroposon?	738097	738309	541	+	.	ID="RND-4_FAMILY-241";Tend="1791";Tstart="1563";shortTE="F";uid="23ec0c1b-2d4a-4271-a27e-c2a7a62e8009"
CABPRJ010000951.1	RepeatMasker	LINE/R1	788963	789423	1507	+	.	ID="RND-5_FAMILY-5507";TEgroup="ctg_951%7CRND-5_FAMILY-5507%7C1";Tend="1368";Tstart="718";shortTE="F";uid="5ef3d059-bdfe-42eb-989c-2e23a3b17827"
CABPRJ010000951.1	RepeatMasker	Retroposon?	1376563	1376799	535	+	.	ID="RND-5_FAMILY-8932";Tend="1444";Tstart="1133";shortTE="F";uid="be717421-0c8d-4bb9-9427-1fbca7ee77af"
CABPRJ010000951.1	RepeatMasker	DNA/Kolobok-E	913336	913565	793	+	.	ID="RND-5_FAMILY-5385";Tend="481";Tstart="257";shortTE="F";uid="492d3154-56ca-406e-9e62-665521e21cd5"
CABPRJ010000951.1	RepeatMasker	DNA/Ginger-1	770073	770641	2753	+	.	ID="rnd-5_family-95";Tend="1426";Tstart="808";shortTE="F";uid="880bd864-d724-4adc-9c0d-faf44d9c46bd"
CABPRJ010000951.1	RepeatMasker	DNA/hAT	2322191	2323027	4999	+	.	ID="RND-6_FAMILY-7353";Tend="1627";Tstart="797";shortTE="F";uid="b9229d2f-0a25-44b6-8c2d-4392794db5d1"
CABPRJ010000951.1	RepeatMasker	DNA	2523147	2523485	405	+	.	ID="TTAA4B_AP";Tend="379";Tstart="54";shortTE="F";uid="a5073c9d-e102-429d-a43a-138decfbb673"
CABPRJ010000951.1	RepeatMasker	DNA/Sola-1	1407167	1407393	640	+	.	ID="SOLA1-4_AP";Tend="277";Tstart="54";shortTE="F";uid="ff37ea4a-4eff-48af-9335-79ea54126da1"
CABPRJ010000951.1	RepeatMasker	DNA/Ginger-1	347658	348184	1096	+	.	ID="rnd-5_family-95";Tend="1454";Tstart="916";shortTE="F";uid="7df7c25b-6731-4c85-93a8-8296583d6346"
CABPRJ010000951.1	RepeatMasker	Unknown	71270	71457	928	+	.	ID="RND-4_FAMILY-4488";Tend="1351";Tstart="1177";shortTE="F";uid="bdde4fc6-1b9e-4be1-b3bc-7a8914c0ac5b"
CABPRJ010000951.1	RepeatMasker	Retroposon?	1177699	1177873	632	+	.	ID="RND-1_FAMILY-35";Tend="1978";Tstart="1800";shortTE="F";uid="f8afff43-3d9d-4226-aa6c-b0a464a69d2f"
CABPRJ010000951.1	RepeatMasker	DNA/Ginger-1	1856539	1856802	661	+	.	ID="RND-5_FAMILY-5114";Tend="1915";Tstart="1650";shortTE="F";uid="e4c10a9a-de21-48f4-94e1-61b67401980e"
CABPRJ010000951.1	RepeatMasker	Retroposon?	1025708	1026156	2606	+	.	ID="RND-5_FAMILY-8932";Tend="1350";Tstart="926";shortTE="F";uid="830d33e3-707a-4e74-809c-1b875dfedefd"
CABPRJ010000951.1	RepeatMasker	DNA/Kolobok-E	1615562	1616071	2566	+	.	ID="RND-6_FAMILY-13202";Tend="1405";Tstart="941";shortTE="F";uid="1ac3638a-bd84-4706-9991-9200a955680d"
CABPRJ010000951.1	RepeatMasker	Unknown	2081122	2081527	811	+	.	ID="RND-5_FAMILY-2661";Tend="1266";Tstart="869";shortTE="F";uid="d45780ad-cf69-47bd-a583-aa4ff973ce3e"
CABPRJ010000951.1	RepeatMasker	LINE/R1	644291	644400	465	+	.	ID="RND-6_FAMILY-16872";Tend="929";Tstart="819";shortTE="F";uid="1c43035d-d3e3-4e00-9ff4-7a4fff31a450"
CABPRJ010000951.1	RepeatMasker	DNA/hAT	519959	520223	830	+	.	ID="RND-5_FAMILY-6846";Tend="1530";Tstart="1263";shortTE="F";uid="7a592b79-f55d-4397-8d42-3a0a0f14287a"
CABPRJ010000951.1	RepeatMasker	Retroposon?	1543328	1543453	480	+	.	ID="RND-4_FAMILY-241";Tend="1464";Tstart="1335";shortTE="F";uid="0d436c90-0b2a-4c73-9e8c-3fb4a0b8a557"
CABPRJ010000951.1	RepeatMasker	DNA/Ginger-1	1424427	1424588	528	+	.	ID="RND-5_FAMILY-95";Tend="1712";Tstart="1549";shortTE="F";uid="8c89a2c3-a10d-46e4-ba3a-aef58848830c"
CABPRJ010000951.1	RepeatMasker	DNA/hAT-Charlie	290533	290729	791	+	.	ID="DNA8-55B_AP";Tend="186";Tstart="7";shortTE="F";uid="bb2333f4-d486-4e35-9b33-7ee4ab4afb2b"
CABPRJ010000951.1	RepeatMasker	Unknown	766530	766778	1214	+	.	ID="RND-6_FAMILY-23275";Tend="1263";Tstart="1012";shortTE="F";uid="0159777c-43a4-47e1-a886-3bbd0e97eeb6"
CABPRJ010000951.1	RepeatMasker	LINE/RTE-BovB	2480236	2480352	443	+	.	ID="RND-1_FAMILY-79";Tend="1795";Tstart="1680";shortTE="F";uid="657065ba-f7a3-4547-858b-6427d1cb0fee"
CABPRJ010000951.1	RepeatMasker	Retroposon?	492529	492732	497	+	.	ID="RND-1_FAMILY-93";Tend="2431";Tstart="2232";shortTE="F";uid="3e993ca1-2257-4691-a281-6fe2d3925d1f"
CABPRJ010000951.1	RepeatMasker	DNA/hAT-Tip100	153651	153795	497	+	.	ID="RND-5_FAMILY-3499";Tend="1242";Tstart="1085";shortTE="F";uid="22df1870-893d-4ba2-bc90-dcdee596c6a3"
CABPRJ010000951.1	RepeatMasker	Retroposon?	913698	913873	474	+	.	ID="RND-4_FAMILY-241";Tend="1802";Tstart="1650";shortTE="F";uid="dc57386d-2379-4554-a9ce-f380f18c1621"
CABPRJ010000951.1	RepeatMasker	Retroposon?	2029520	2029722	1211	+	.	ID="RND-6_FAMILY-3029";Tend="1916";Tstart="1709";shortTE="F";uid="6ff4b951-571a-4cb7-af6c-009fecf33b4c"
CABPRJ010000951.1	RepeatMasker	Retroposon?	1477157	1477262	423	+	.	ID="RND-6_FAMILY-970";Tend="1600";Tstart="1157";shortTE="F";uid="c7ad5a0c-9e4e-482b-ad89-cb95780732b9"
CABPRJ010000951.1	RepeatMasker	Unknown	1447572	1447728	627	+	.	ID="RND-6_FAMILY-2609";Tend="1588";Tstart="1432";shortTE="F";uid="2c52402a-ffd5-424b-b6cd-be42c764bbf8"
CABPRJ010000951.1	RepeatMasker	DNA/hAT-hAT19	1632424	1632657	781	+	.	ID="DNA8-78_AP";Tend="621";Tstart="408";shortTE="F";uid="a6e6a267-ebd5-4c05-9fb3-c2cf90144144"
CABPRJ010000951.1	RepeatMasker	DNA/Ginger-1	504916	505439	2551	+	.	ID="rnd-5_family-95";Tend="1962";Tstart="1208";shortTE="F";uid="a2262377-6e7a-4af3-95a2-92c6f72c231e"
CABPRJ010000951.1	RepeatMasker	DNA/hAT	1181283	1181662	2392	+	.	ID="RND-4_FAMILY-312";Tend="1633";Tstart="1213";shortTE="F";uid="cd7b2bbb-cf06-4f3f-8312-f0a2b0d1db06"
CABPRJ010000951.1	RepeatMasker	Retroposon?	1712258	1712413	557	+	.	ID="RND-5_FAMILY-7401";Tend="1957";Tstart="1788";shortTE="F";uid="e9935e4d-9fde-4145-9835-2f4d6d51a1f9"
CABPRJ010000951.1	RepeatMasker	Retroposon?	120613	120921	585	+	.	ID="RND-4_FAMILY-550";Tend="1203";Tstart="901";shortTE="F";uid="3999a9ad-e66c-43f8-8ec3-74a9fe73227a"
CABPRJ010000951.1	RepeatMasker	Retroposon?	2466226	2466702	2440	+	.	ID="RND-5_FAMILY-3149";Tend="1444";Tstart="960";shortTE="F";uid="13e4c83c-bb56-46e7-8837-bcd890f85674"
CABPRJ010000951.1	RepeatMasker	DNA/Ginger-1	67139	67269	860	+	.	ID="RND-1_FAMILY-0";Tend="931";Tstart="792";shortTE="F";uid="c6299855-f11c-4feb-8326-0b05be1757bc"
CABPRJ010000951.1	RepeatMasker	Retroposon?	2399127	2399632	1994	+	.	ID="RND-4_FAMILY-550";Tend="1725";Tstart="1190";shortTE="F";uid="83ec91f9-3e78-4757-adc0-f3bd7ba1bdc6"
CABPRJ010000951.1	RepeatMasker	DNA/Kolobok-E	359490	359808	1046	+	.	ID="RND-6_FAMILY-13202";Tend="1408";Tstart="1018";shortTE="F";uid="bde01c53-58d6-4d22-9ccf-e695376a8ff0"
CABPRJ010000951.1	RepeatMasker	DNA	2272630	2273081	1911	+	.	ID="RND-6_FAMILY-12379";Tend="1349";Tstart="919";shortTE="F";uid="2d3e6c97-68de-42a6-8826-ab4041ea1e4f"
CABPRJ010000951.1	RepeatMasker	DNA/hAT	2069529	2069790	583	+	.	ID="RND-5_FAMILY-6846";Tend="1528";Tstart="1270";shortTE="F";uid="3039cf4f-0b34-4e17-8b25-a01d8ae8d385"
CABPRJ010000951.1	RepeatMasker	Unknown	1515448	1515902	3239	+	.	ID="RND-5_FAMILY-557";Tend="1375";Tstart="924";shortTE="F";uid="0af848b0-566b-4f92-aea0-281c9c0d2a0e"
CABPRJ010000951.1	RepeatMasker	DNA/Ginger-1	1957090	1958025	5128	+	.	ID="RND-3_FAMILY-147";Tend="2434";Tstart="1482";shortTE="F";uid="1daf7fb5-0643-4b28-972a-4c609c5b359f"
CABPRJ010000951.1	RepeatMasker	Unknown	1553408	1553622	497	+	.	ID="RND-6_FAMILY-7573";Tend="1215";Tstart="997";shortTE="F";uid="415ad31b-ce25-45ca-9dd0-06074d70cade"
CABPRJ010000951.1	RepeatMasker	DNA/hAT-Blackjack	554439	554727	704	+	.	ID="RND-5_FAMILY-1067";Tend="1145";Tstart="880";shortTE="F";uid="6f9ea8c7-4050-43d0-a606-7e3a960ce350"
CABPRJ010000951.1	RepeatMasker	DNA/Ginger-1	2335553	2336163	855	+	.	ID="RND-5_FAMILY-95";Tend="1584";Tstart="931";shortTE="F";uid="264d1b2e-2265-4432-8d96-32cbed71106f"
CABPRJ010000951.1	RepeatMasker	Unknown	629009	629229	621	+	.	ID="RND-6_FAMILY-14869";Tend="1028";Tstart="801";shortTE="F";uid="a583842d-dd3d-4d33-8e88-81d11b63e2f5"
CABPRJ010000951.1	RepeatMasker	Retroposon?	2502235	2502336	461	+	.	ID="RND-5_FAMILY-8932";Tend="1347";Tstart="1244";shortTE="F";uid="6bf28199-5051-485e-a942-1fc6378f1c46"
CABPRJ010000951.1	RepeatMasker	Unknown	155754	155956	1400	+	.	ID="RND-6_FAMILY-29340";Tend="1359";Tstart="1155";shortTE="F";uid="d80635ad-4883-47ed-b09b-0392c757a9a7"
CABPRJ010000951.1	RepeatMasker	Unknown	122493	122610	1475	+	.	ID="RND-6_FAMILY-788";Tend="1324";Tstart="751";shortTE="F";uid="ca9f2ddf-d582-49f0-9638-7ae2146059f9"
CABPRJ010000951.1	RepeatMasker	DNA/Ginger-1	1424033	1424416	729	+	.	ID="rnd-5_family-95";Tend="1283";Tstart="718";shortTE="F";uid="c67acba2-ae9e-413f-9160-ec45c239c070"
CABPRJ010000951.1	RepeatMasker	DNA/MULE-MuDR	1598976	1599355	2498	+	.	ID="RND-6_FAMILY-11210";Tend="1323";Tstart="954";shortTE="F";uid="f459b5b1-44ca-41d9-83ad-8aa729e9417c"
CABPRJ010000951.1	RepeatMasker	DNA	768028	768478	831	+	.	ID="TTAA5_AP";Tend="441";Tstart="2";shortTE="F";uid="b76aee67-11bd-40f0-a459-ae4d5d555cdd"
CABPRJ010000951.1	RepeatMasker	DNA/Ginger-1	1716572	1717239	4136	+	.	ID="RND-6_FAMILY-263";Tend="1610";Tstart="947";shortTE="F";uid="e7d87f7a-b94a-499e-8319-2ca0072dfed2"
CABPRJ010000951.1	RepeatMasker	DNA/Kolobok-E	1444038	1444255	442	+	.	ID="RND-6_FAMILY-13202";Tend="1435";Tstart="1219";shortTE="F";uid="a12fa371-38ab-4af8-b498-b747134ebd7e"
CABPRJ010000951.1	RepeatMasker	Retroposon?	687895	688211	534	+	.	ID="RND-1_FAMILY-35";Tend="2111";Tstart="1765";shortTE="F";uid="6ee6fd42-5971-4ff8-8fc2-51507fd3f11c"
CABPRJ010000951.1	RepeatMasker	Retroposon?	19673	20285	753	+	.	ID="RND-4_FAMILY-241";Tend="1792";Tstart="1116";shortTE="F";uid="bf0e5077-65d5-48fc-8304-f5e962a675e3"
CABPRJ010000951.1	RepeatMasker	DNA/hAT-Tip100	1920688	1920843	691	+	.	ID="RND-6_FAMILY-9406";Tend="1303";Tstart="1150";shortTE="F";uid="1dbea2bf-a26f-4116-8d72-074aca3a7faf"
CABPRJ010000951.1	RepeatMasker	LINE/Penelope	2226530	2226683	913	+	.	ID="RND-5_FAMILY-640";Tend="951";Tstart="787";shortTE="F";uid="7c60eba3-b78d-485c-9058-157073ef049a"
CABPRJ010000951.1	RepeatMasker	Unknown	846957	847991	1719	+	.	ID="RND-5_FAMILY-187";TEgroup="ctg_951%7CRND-5_FAMILY-187%7C2";Tend="1712";Tstart="541";shortTE="F";uid="4e6516b0-36f0-491e-b655-ef734302d8ef"
CABPRJ010000951.1	RepeatMasker	Unknown	1319072	1319676	3831	+	.	ID="RND-5_FAMILY-860";Tend="1438";Tstart="824";shortTE="F";uid="99117440-6893-4a06-bbb0-d5fca8d50db6"
CABPRJ010000951.1	RepeatMasker	DNA/Ginger-1	388256	388488	895	+	.	ID="RND-2_FAMILY-26";Tend="1934";Tstart="1697";shortTE="F";uid="f16646c0-66e9-4a02-a81e-1432706c42c7"
CABPRJ010000951.1	RepeatMasker	DNA/TcMar-Pogo	1633166	1633400	502	+	.	ID="RND-6_FAMILY-7798";Tend="919";Tstart="712";shortTE="F";uid="95e41b12-7344-438c-b842-fba830014ed1"
CABPRJ010000951.1	RepeatMasker	DNA/hAT	767834	768027	715	+	.	ID="RND-5_FAMILY-11835";Tend="1047";Tstart="884";shortTE="F";uid="8f3fc34a-4e1d-431c-839f-a2b97058e4ec"
CABPRJ010000951.1	RepeatMasker	DNA/hAT	1536165	1538385	4986	+	.	ID="RND-6_FAMILY-8701";Tend="2242";Tstart="84";shortTE="F";uid="7e3e421b-1ba5-4b97-bd4f-430611900165"
CABPRJ010000951.1	RepeatMasker	DNA	378535	378674	511	+	.	ID="DNA-TTAA-1_AP";Tend="423";Tstart="279";shortTE="F";uid="25946b4e-d074-46ef-b983-baa3f17c2653"
CABPRJ010000951.1	RepeatMasker	DNA/Ginger-1	790643	791781	5386	+	.	ID="RND-5_FAMILY-5114";Tend="1790";Tstart="675";shortTE="F";uid="e59ff294-9cc5-4766-aacf-88b655b506de"
CABPRJ010000951.1	RepeatMasker	RC/Helitron	1226614	1227330	4493	+	.	ID="RND-1_FAMILY-88";Tend="1658";Tstart="933";shortTE="F";uid="6561959c-ba56-48c2-bfe9-b541ac0fc795"
CABPRJ010000951.1	RepeatMasker	LINE/L2	1042842	1043219	2244	+	.	ID="RND-6_FAMILY-36446";Tend="1125";Tstart="713";shortTE="F";uid="e9f722ac-2fb7-47f2-be91-d6296a9cf03a"
CABPRJ010000951.1	RepeatMasker	DNA/hAT-hAT19	2153143	2153492	1101	+	.	ID="HAT-N2_AP";Tend="372";Tstart="1";shortTE="F";uid="b295cc28-0aa1-4522-b90b-238fa86688dd"
CABPRJ010000951.1	RepeatMasker	DNA	2345691	2345948	517	+	.	ID="TTAA2C_AP";Tend="423";Tstart="165";shortTE="F";uid="875a3c06-795e-4c8a-9aee-7ecf566e2894"
CABPRJ010000951.1	RepeatMasker	RC/Helitron	1571072	1571274	639	+	.	ID="RND-4_FAMILY-261";Tend="1230";Tstart="1013";shortTE="F";uid="015b4103-9df5-43e0-a409-27d7ff67ed7a"
CABPRJ010000951.1	RepeatMasker	DNA/hAT-Tip100	2063623	2063807	452	+	.	ID="RND-6_FAMILY-9406";Tend="1282";Tstart="1108";shortTE="F";uid="6cbf5f31-f602-4eae-a0df-792efac1b3b3"
CABPRJ010000951.1	RepeatMasker	Retroposon?	1767873	1768114	1209	+	.	ID="RND-6_FAMILY-2796";Tend="864";Tstart="623";shortTE="F";uid="70a47f5f-e614-4e41-9746-31eee8154558"
CABPRJ010000951.1	RepeatMasker	DNA	1701899	1702062	461	+	.	ID="TTAA2D_AP";Tend="369";Tstart="203";shortTE="F";uid="153dc405-3232-4c0d-b860-ffbb1598320f"
CABPRJ010000951.1	RepeatMasker	Unknown	263896	265393	3394	+	.	ID="RND-6_FAMILY-13063";Tend="2253";Tstart="882";shortTE="F";uid="b3562d60-3017-4d25-bf48-7fc7dad888a5"
CABPRJ010000951.1	RepeatMasker	DNA/Ginger-1	744438	745145	2924	+	.	ID="RND-2_FAMILY-26";Tend="1930";Tstart="1212";shortTE="F";uid="eae5343a-717b-4697-bca0-ea71ca314286"
CABPRJ010000951.1	RepeatMasker	DNA/Ginger-1	732405	732546	507	+	.	ID="RND-5_FAMILY-95";Tend="1291";Tstart="1155";shortTE="F";uid="8f878a7d-a17a-4de9-80cd-56e39d9d3acb"
CABPRJ010000951.1	RepeatMasker	DNA	2156715	2156824	485	+	.	ID="RND-6_FAMILY-7932";Tend="1584";Tstart="1476";shortTE="F";uid="a2a1c1fd-262a-41a8-b876-c3db3e7a5a78"
CABPRJ010000951.1	RepeatMasker	DNA/hAT-Tip100	1053103	1053254	421	+	.	ID="RND-5_FAMILY-4992";Tend="1397";Tstart="1254";shortTE="F";uid="81e557f3-b0ce-4d9b-bad3-b6d80e9b05fc"
CABPRJ010000951.1	RepeatMasker	DNA	2503333	2503755	751	+	.	ID="TTAA2B_AP";Tend="413";Tstart="6";shortTE="F";uid="5f3d8686-14b7-4783-9b12-76f5afd5b0a7"
CABPRJ010000951.1	RepeatMasker	Retroposon?	2064698	2064902	1201	+	.	ID="RND-6_FAMILY-146";Tend="1170";Tstart="960";shortTE="F";uid="e1b16465-1419-425d-bae9-dd0abf6ffc66"
CABPRJ010000951.1	RepeatMasker	Retroposon?	1575394	1576121	4579	+	.	ID="RND-1_FAMILY-22";Tend="1694";Tstart="756";shortTE="F";uid="a81dacf3-c854-4d5c-9fdf-1a9cca442b1a"
CABPRJ010000951.1	RepeatMasker	DNA/Kolobok-E	1691304	1691580	468	+	.	ID="RND-6_FAMILY-22761";Tend="1010";Tstart="731";shortTE="F";uid="3179ff6b-44bc-4c41-a733-394859a76110"
CABPRJ010000951.1	RepeatMasker	Unknown	2455248	2455476	1019	-	.	ID="RND-1_FAMILY-146";Tend="1422";Tstart="1233";shortTE="F";uid="10056c46-e237-4888-afb3-ae01534a5a27"
CABPRJ010000951.1	RepeatMasker	Unknown	864450	866510	11269	-	.	ID="RND-6_FAMILY-25038";Tend="2204";Tstart="70";shortTE="F";uid="860ad41b-9409-4d17-b781-6a0540ee0cec"
CABPRJ010000951.1	RepeatMasker	LINE/I	2296727	2296865	652	-	.	ID="RND-5_FAMILY-786";Tend="1206";Tstart="1059";shortTE="F";uid="3d07e6df-ee69-4a18-8acf-3e85cb71ec63"
CABPRJ010000951.1	RepeatMasker	DNA/hAT-Tip100	560796	561171	1148	-	.	ID="RND-5_FAMILY-292";Tend="1533";Tstart="1130";shortTE="F";uid="fb3ef599-1135-4d94-abe2-6a2d8ec2802c"
CABPRJ010000951.1	RepeatMasker	Retroposon?	818222	818960	3804	-	.	ID="RND-4_FAMILY-241";Tend="1649";Tstart="900";shortTE="F";uid="ac2a56ac-e00e-46f0-9cf4-581887e0f21a"
CABPRJ010000951.1	RepeatMasker	Retroposon?	418551	418662	1131	-	.	ID="RND-1_FAMILY-3";Tend="1141";Tstart="882";shortTE="F";uid="abe989b0-8c5c-4dfc-9b0d-1eff77687a96"
CABPRJ010000951.1	RepeatMasker	DNA/hAT-hAT19	2469422	2469681	788	-	.	ID="RND-5_FAMILY-4782";Tend="1648";Tstart="1355";shortTE="F";uid="6e88c12b-71e6-400f-b1ee-25635086e47e"
CABPRJ010000951.1	RepeatMasker	DNA/Ginger-1	1465686	1466287	2887	-	.	ID="RND-5_FAMILY-5114";Tend="1802";Tstart="1176";shortTE="F";uid="ee969155-b6d4-4089-85a3-e1c38942f7ef"
CABPRJ010000951.1	RepeatMasker	Retroposon?	544925	545416	1480	-	.	ID="RND-1_FAMILY-93";Tend="1576";Tstart="845";shortTE="F";uid="9617a9ee-0311-48f9-973e-bc5cc1236771"
CABPRJ010000951.1	RepeatMasker	DNA/Kolobok-E	121621	121860	729	-	.	ID="RND-5_FAMILY-3481";Tend="1113";Tstart="870";shortTE="F";uid="849eb281-f4a0-4ab7-b13e-eb15721f0d07"
CABPRJ010000951.1	RepeatMasker	Retroposon?	1896284	1896713	845	-	.	ID="RND-5_FAMILY-7401";Tend="1314";Tstart="798";shortTE="F";uid="6d404aec-1871-44b8-a66c-6a62bd120459"
CABPRJ010000951.1	RepeatMasker	Unknown	688104	688513	1617	-	.	ID="RND-5_FAMILY-9324";TEgroup="ctg_951%7CRND-5_FAMILY-9324%7C1";Tend="1480";Tstart="1206";shortTE="F";uid="c27a7df5-e8ef-4a33-ae79-48e949063244"
CABPRJ010000951.1	RepeatMasker	Unknown	886868	887015	657	-	.	ID="RND-6_FAMILY-8131";Tend="1452";Tstart="1306";shortTE="F";uid="7da0efff-3fba-4a7b-b31f-c4454de5444e"
CABPRJ010000951.1	RepeatMasker	Retroposon?	607556	607760	418	-	.	ID="RND-5_FAMILY-7401";Tend="2017";Tstart="1812";shortTE="F";uid="cd3cafa4-30a2-4465-9226-33d795304f52"
CABPRJ010000951.1	RepeatMasker	Retroposon?	2186291	2186481	742	-	.	ID="RND-1_FAMILY-35";Tend="1905";Tstart="1700";shortTE="F";uid="f30a062f-a973-40a4-9428-d6d56f641e1c"
CABPRJ010000951.1	RepeatMasker	Retroposon?	449558	449818	910	-	.	ID="RND-5_FAMILY-8932";Tend="1102";Tstart="909";shortTE="F";uid="47c942f2-702d-4728-8a9f-357a2613f2a8"
CABPRJ010000951.1	RepeatMasker	DNA/Ginger-1	1551942	1552366	1319	-	.	ID="RND-2_FAMILY-26";Tend="1718";Tstart="1315";shortTE="F";uid="0b54f406-be6d-4828-b823-3f8f725e2187"
CABPRJ010000951.1	RepeatMasker	LINE/I-Jockey	446438	447573	7737	-	.	ID="RND-5_FAMILY-558";Tend="1344";Tstart="200";shortTE="F";uid="61ee7c70-7473-4610-9df3-60503479fec8"
CABPRJ010000951.1	RepeatMasker	Unknown	221197	221549	2209	-	.	ID="RND-4_FAMILY-2550";Tend="1294";Tstart="934";shortTE="F";uid="8e2fba97-e5c7-407e-ae28-e591e443cdf1"
CABPRJ010000951.1	RepeatMasker	DNA/Ginger-1	2394468	2395041	2338	-	.	ID="RND-1_FAMILY-0";Tend="1833";Tstart="785";shortTE="F";uid="f65bc91d-7753-47ba-84f4-4a9015b59af4"
CABPRJ010000951.1	RepeatMasker	RC/Helitron	558918	559021	431	-	.	ID="HELITRON-7_ETAL";Tend="638";Tstart="533";shortTE="F";uid="dc93b638-a51d-47e8-90f1-797c12fd30bf"
CABPRJ010000951.1	RepeatMasker	Unknown	2511095	2511308	447	-	.	ID="RND-6_FAMILY-11785";Tend="1448";Tstart="1243";shortTE="F";uid="7b4c558c-16fc-4ae6-b9dc-24b1f42011fe"
CABPRJ010000951.1	RepeatMasker	Retroposon?	138236	138626	829	-	.	ID="RND-5_FAMILY-7401";Tend="1112";Tstart="770";shortTE="F";uid="1a932ab9-b626-41d7-967d-f5c263c12776"
CABPRJ010000951.1	RepeatMasker	DNA	2504602	2504964	615	-	.	ID="ttaa2c_ap";Tend="408";Tstart="58";shortTE="F";uid="05bf2dbc-38d6-4a22-a46e-780e65411028"
CABPRJ010000951.1	RepeatMasker	Unknown	2010272	2010448	492	-	.	ID="RND-6_FAMILY-23389";Tend="893";Tstart="704";shortTE="F";uid="7ae6af02-6360-4262-a959-1cc55664192d"
CABPRJ010000951.1	RepeatMasker	Unknown	712595	712936	613	-	.	ID="RND-4_FAMILY-4132";Tend="1229";Tstart="898";shortTE="F";uid="8b23b682-747e-422b-8f45-d402cc13775b"
CABPRJ010000951.1	RepeatMasker	DNA/Ginger-1	465719	466053	426	-	.	ID="RND-6_FAMILY-591";Tend="1111";Tstart="793";shortTE="F";uid="95262f24-60cc-4e7f-a13f-944770c893bd"
CABPRJ010000951.1	RepeatMasker	DNA/hAT-Blackjack	2193848	2194301	2510	-	.	ID="RND-5_FAMILY-3955";Tend="1361";Tstart="930";shortTE="F";uid="35a7e2e0-0e99-4ce8-a594-a62242451f5b"
CABPRJ010000951.1	RepeatMasker	DNA/Ginger-1	1395122	1395458	1434	-	.	ID="RND-5_FAMILY-95";Tend="1697";Tstart="1361";shortTE="F";uid="cc321115-a552-4f16-a179-23d1a287bd3a"
CABPRJ010000951.1	RepeatMasker	Unknown	282744	283228	2816	-	.	ID="RND-5_FAMILY-5693";Tend="1483";Tstart="980";shortTE="F";uid="138c2549-8f03-4a46-bbf9-795ca4dbdcf0"
CABPRJ010000951.1	RepeatMasker	Retroposon?	2175127	2175312	1314	-	.	ID="RND-5_FAMILY-3149";Tend="1151";Tstart="969";shortTE="F";uid="3162d5a7-3dc6-4124-a781-1dced5d95c25"
CABPRJ010000951.1	RepeatMasker	Retroposon?	1752131	1752244	564	-	.	ID="RND-4_FAMILY-241";Tend="899";Tstart="790";shortTE="F";uid="a56641b9-c5e2-4933-a0c5-71d4b094411b"
CABPRJ010000951.1	RepeatMasker	Retroposon?	168222	168421	1137	-	.	ID="RND-4_FAMILY-241";Tend="1298";Tstart="1103";shortTE="F";uid="54557cdf-12b4-4b4f-8e62-0712034149e8"
CABPRJ010000951.1	RepeatMasker	DNA/Kolobok-E	196022	196226	441	-	.	ID="RND-6_FAMILY-22761";Tend="991";Tstart="774";shortTE="F";uid="8fdcf815-8f71-40a0-be39-b7aac7e2e17a"
CABPRJ010000951.1	RepeatMasker	Unknown	1177931	1178314	1604	-	.	ID="RND-6_FAMILY-3236";Tend="1269";Tstart="904";shortTE="F";uid="6de1d519-b283-4688-ad83-7d725954a442"
CABPRJ010000951.1	RepeatMasker	DNA/Ginger-1	1916470	1917122	2566	-	.	ID="RND-2_FAMILY-26";Tend="1877";Tstart="1196";shortTE="F";uid="b7fcc56b-e70c-46b9-b483-6d45f21b7827"
CABPRJ010000951.1	RepeatMasker	DNA/hAT-Ac	381516	381807	669	-	.	ID="RND-5_FAMILY-5895";Tend="1504";Tstart="1242";shortTE="F";uid="13293ba9-8868-42a7-a565-28eb534063bd"
CABPRJ010000951.1	RepeatMasker	DNA/Ginger-1	492159	492701	3141	-	.	ID="RND-1_FAMILY-12";Tend="1502";Tstart="928";shortTE="F";uid="55ca1020-8085-4542-96de-b1dcb1999894"
CABPRJ010000951.1	RepeatMasker	DNA/Ginger-1	598433	598760	2007	-	.	ID="RND-5_FAMILY-95";Tend="1604";Tstart="1275";shortTE="F";uid="c1ad5a0f-6c8f-44b9-85aa-72b1a9188caa"
CABPRJ010000951.1	RepeatMasker	DNA	720034	720302	1761	-	.	ID="RND-5_FAMILY-85";Tend="1194";Tstart="930";shortTE="F";uid="3e6ecbdb-0b30-438d-8b6b-d9debaf094fd"
CABPRJ010000951.1	RepeatMasker	DNA/hAT-Charlie	373356	376706	9667	-	.	ID="rnd-6_family-1538";Tend="2597";Tstart="14";shortTE="F";uid="63e25e28-3ce6-4860-9600-e2e7bbcd0572"
CABPRJ010000951.1	RepeatMasker	DNA/Ginger-1	2253816	2253979	778	-	.	ID="RND-4_FAMILY-145";Tend="1204";Tstart="1042";shortTE="F";uid="04b14d2a-0de3-43a4-a9e2-05ea127baa8a"
CABPRJ010000951.1	RepeatMasker	DNA/Ginger-1	291023	291183	974	-	.	ID="RND-5_FAMILY-95";Tend="1700";Tstart="1540";shortTE="F";uid="75ffd571-d6e0-48bf-8af6-2e8c2027a664"
CABPRJ010000951.1	RepeatMasker	DNA/TcMar-Mariner	1907733	1908528	3541	-	.	ID="MARINER-25_SIN";TEgroup="ctg_951%7CMARINER-25_SIN%7C1";Tend="1324";Tstart="1";shortTE="F";uid="a18bafe8-f490-4212-b63d-bf4bb7cf6278"
CABPRJ010000951.1	RepeatMasker	DNA/Ginger-1	251983	252214	434	-	.	ID="RND-5_FAMILY-95";Tend="1165";Tstart="939";shortTE="F";uid="806a04b8-9cb6-4259-bffa-36fe14577bbf"
CABPRJ010000951.1	RepeatMasker	DNA	1292954	1293180	951	-	.	ID="RND-1_FAMILY-123";Tend="1223";Tstart="994";shortTE="F";uid="e3f60fb1-bcea-4f4a-a379-9cd891cfd6c0"
CABPRJ010000951.1	RepeatMasker	Unknown	2224705	2225483	3883	-	.	ID="RND-1_FAMILY-98";Tend="1654";Tstart="883";shortTE="F";uid="9432b3c9-f847-496c-9e18-4558ffc8edb7"
CABPRJ010000951.1	RepeatMasker	Retroposon?	107737	108083	803	-	.	ID="RND-1_FAMILY-35";Tend="1014";Tstart="672";shortTE="F";uid="1b86562d-f5b2-44f6-9326-06d39dcdf389"
CABPRJ010000951.1	RepeatMasker	DNA/Ginger-1	2393337	2394096	3998	-	.	ID="rnd-5_family-95";Tend="1700";Tstart="921";shortTE="F";uid="98aed24a-12f3-4cbe-9415-3899bc65f7dd"
CABPRJ010000951.1	RepeatMasker	Retroposon?	682474	682784	1884	-	.	ID="RND-6_FAMILY-5185";Tend="2036";Tstart="1704";shortTE="F";uid="af0ad393-ee62-4100-8b1c-f990a0e18ae1"
CABPRJ010000951.1	RepeatMasker	DNA/Ginger-1	2093004	2093312	486	-	.	ID="RND-5_FAMILY-95";Tend="1663";Tstart="1396";shortTE="F";uid="9c13994d-e132-476a-9e4c-9b237e1cd434"
CABPRJ010000951.1	RepeatMasker	DNA/Ginger-1	1652155	1652385	906	-	.	ID="RND-1_FAMILY-12";Tend="1489";Tstart="1239";shortTE="F";uid="82e9e169-6917-48f8-bbb2-f551ba3ab85f"
CABPRJ010000951.1	RepeatMasker	Unknown	354850	355037	1077	-	.	ID="RND-5_FAMILY-16113";Tend="1600";Tstart="1413";shortTE="F";uid="c76124c5-77e9-40b8-a300-42b6cceb8939"
CABPRJ010000951.1	RepeatMasker	Retroposon?	1080201	1080380	855	-	.	ID="RND-5_FAMILY-7401";Tend="1936";Tstart="1748";shortTE="F";uid="4ed07b3c-bb3c-4474-81d6-8201a09081d9"
CABPRJ010000951.1	RepeatMasker	DNA/hAT	2344188	2344827	1357	-	.	ID="RND-6_FAMILY-2017";TEgroup="ctg_951%7CRND-6_FAMILY-2017%7C2";Tend="1352";Tstart="1004";shortTE="F";uid="31ed42b9-de19-44b5-9b64-79f00b8da496"
CABPRJ010000951.1	RepeatMasker	DNA/hAT-Tip100	2383960	2384160	976	-	.	ID="RND-4_FAMILY-1424";Tend="1214";Tstart="1014";shortTE="F";uid="f2bfcef3-985c-457d-92a1-5c539994eccb"
CABPRJ010000951.1	RepeatMasker	Unknown	737358	737458	605	-	.	ID="RND-6_FAMILY-3576";Tend="870";Tstart="757";shortTE="F";uid="c63b3662-326f-43a8-b69b-4c24aa26d842"
CABPRJ010000951.1	RepeatMasker	LINE/R1	536292	536406	443	-	.	ID="RND-5_FAMILY-732";Tend="1565";Tstart="1447";shortTE="F";uid="e5c6a0af-ec31-489a-945d-a525fdf71ad7"
CABPRJ010000951.1	RepeatMasker	DNA/Ginger-1	1786121	1786685	3538	-	.	ID="RND-1_FAMILY-12";Tend="1492";Tstart="930";shortTE="F";uid="ef573352-7953-443c-bae9-64c4333429a1"
CABPRJ010000951.1	RepeatMasker	Unknown	1533399	1533524	791	-	.	ID="RND-4_FAMILY-2046";Tend="1330";Tstart="1207";shortTE="F";uid="ed550c17-3e6c-46ec-a878-c49eba94873e"
CABPRJ010000951.1	RepeatMasker	Unknown	799457	801081	10566	-	.	ID="RND-5_FAMILY-5441";Tend="2395";Tstart="797";shortTE="F";uid="798388ca-5dad-45b8-8b59-535c98518ab6"
CABPRJ010000951.1	RepeatMasker	DNA/hAT-Tip100	2111468	2111696	1349	-	.	ID="RND-6_FAMILY-8400";Tend="2075";Tstart="1854";shortTE="F";uid="88f3fb6a-64d6-46d4-8d2c-2e1a0eb1c451"
CABPRJ010000951.1	RepeatMasker	DNA/MULE-MuDR	2070280	2070533	547	-	.	ID="RND-6_FAMILY-7584";Tend="1295";Tstart="1047";shortTE="F";uid="135fdb8b-8aba-4996-a433-3cb387a9c87d"
CABPRJ010000951.1	RepeatMasker	Retroposon?	1592387	1592602	778	-	.	ID="RND-1_FAMILY-1";Tend="1187";Tstart="965";shortTE="F";uid="28d52d38-ccf1-46c9-8940-bfe24a68481d"
CABPRJ010000951.1	RepeatMasker	Retroposon?	1082358	1082894	1095	-	.	ID="RND-1_FAMILY-35";Tend="1976";Tstart="1445";shortTE="F";uid="d856ccb2-c801-4f21-9b57-7e497370eb0a"
CABPRJ010000951.1	RepeatMasker	DNA/hAT-hAT19	24924	25486	1648	-	.	ID="DNA8-78_AP";Tend="624";Tstart="1";shortTE="F";uid="7a77ab1d-0689-4471-8fa0-87302c2dd9a8"
CABPRJ010000951.1	RepeatMasker	DNA/hAT-Tip100	2657023	2657275	1748	-	.	ID="RND-6_FAMILY-9406";Tend="1616";Tstart="1367";shortTE="F";uid="ba72e843-176f-494a-a9be-3172e7fb8afe"
CABPRJ010000951.1	RepeatMasker	DNA/hAT-hATm	2617560	2617699	477	-	.	ID="HAT-4_AP";Tend="2944";Tstart="2805";shortTE="F";uid="58abc5ca-83c3-46d9-9e40-e479ed49bfd6"
CABPRJ010000951.1	RepeatMasker	Unknown	881641	882275	3683	-	.	ID="RND-5_FAMILY-6081";Tend="1511";Tstart="902";shortTE="F";uid="3a27780b-d169-4940-9c0a-2718f89dfe8d"
CABPRJ010000951.1	RepeatMasker	DNA/Ginger-1	1299196	1299360	718	-	.	ID="RND-6_FAMILY-406";Tend="1155";Tstart="998";shortTE="F";uid="2f8fab63-e08c-4853-be03-0278cad7c965"
CABPRJ010000951.1	RepeatMasker	Unknown	823885	824157	1421	-	.	ID="RND-6_FAMILY-24844";Tend="1258";Tstart="980";shortTE="F";uid="11366ab3-3eff-48da-97dd-436e4cbf5845"
CABPRJ010000951.1	RepeatMasker	DNA/MULE-NOF	2174167	2175063	1469	-	.	ID="RND-6_FAMILY-11367";Tend="4571";Tstart="3576";shortTE="F";uid="4601aab7-0a38-4a87-a7b7-3364348f72c1"
CABPRJ010000951.1	RepeatMasker	Retroposon?	951209	951335	436	-	.	ID="RND-5_FAMILY-8932";Tend="1343";Tstart="1258";shortTE="F";uid="a13ba45f-2def-46ae-a5d5-e2df0380a0ce"
CABPRJ010000951.1	RepeatMasker	DNA/Ginger-1	602199	602933	1114	-	.	ID="RND-5_FAMILY-95";Tend="1696";Tstart="914";shortTE="F";uid="64177fa4-6df8-4f96-ab9d-63bd6c9e9038"
CABPRJ010000951.1	RepeatMasker	Retroposon?	1612929	1613418	2140	-	.	ID="RND-5_FAMILY-3149";Tend="1418";Tstart="960";shortTE="F";uid="a0401702-d557-4702-87fc-4929398b36b7"
CABPRJ010000951.1	RepeatMasker	Retroposon?	2227359	2227743	2730	-	.	ID="RND-1_FAMILY-1";Tend="1329";Tstart="955";shortTE="F";uid="6de2a159-12e1-4946-b45b-0f93c7968621"
CABPRJ010000951.1	RepeatMasker	DNA/Ginger-1	493740	494104	563	-	.	ID="RND-5_FAMILY-95";Tend="1329";Tstart="955";shortTE="F";uid="7d3043f7-40aa-4b80-9dda-d9db03fc7ee8"
CABPRJ010000951.1	RepeatMasker	Retroposon?	1210166	1210457	2266	-	.	ID="RND-5_FAMILY-3149";Tend="1636";Tstart="970";shortTE="F";uid="5a538d30-2a8d-430f-92dd-c996b13b9843"
CABPRJ010000951.1	RepeatMasker	DNA/Ginger-1	1437733	1438137	661	-	.	ID="RND-4_FAMILY-145";Tend="1384";Tstart="991";shortTE="F";uid="57492ce8-9220-4d26-8b92-0a7810040704"
CABPRJ010000951.1	RepeatMasker	Unknown	122927	123472	1309	-	.	ID="RND-4_FAMILY-334";Tend="1330";Tstart="788";shortTE="F";uid="5f939624-a6e3-4553-8247-9ffb17b295bd"
CABPRJ010000951.1	RepeatMasker	DNA/Ginger-1	52221	52394	716	-	.	ID="RND-1_FAMILY-0";Tend="1927";Tstart="1754";shortTE="F";uid="0fbd52dc-93ac-4f78-a30b-5454aaa2acae"
CABPRJ010000951.1	RepeatMasker	Unknown	776985	777218	831	-	.	ID="RND-6_FAMILY-23275";Tend="1225";Tstart="961";shortTE="F";uid="d1c819c6-d66a-4104-ae2e-e87244221f59"
CABPRJ010000951.1	RepeatMasker	Unknown	2618093	2618798	1973	-	.	ID="RND-6_FAMILY-27552";Tend="1596";Tstart="938";shortTE="F";uid="5ce532d8-91fd-4ea5-8dbf-31442390f78c"
CABPRJ010000951.1	RepeatMasker	DNA/hAT-Tip100	1413003	1413251	674	-	.	ID="RND-6_FAMILY-9406";Tend="1211";Tstart="980";shortTE="F";uid="0bc26df6-5b6c-43a4-a5ee-3050fc1c84ee"
CABPRJ010000951.1	RepeatMasker	LINE/RTE-BovB	2501092	2501485	643	-	.	ID="RND-5_FAMILY-35";Tend="1516";Tstart="1127";shortTE="F";uid="31a68cf8-71c3-41f7-b7c1-26c362f70852"
CABPRJ010000951.1	RepeatMasker	Unknown	1590186	1590979	4368	-	.	ID="RND-1_FAMILY-150";Tend="1135";Tstart="381";shortTE="F";uid="bd08a41c-6089-44e2-89f6-128295be290e"
CABPRJ010000951.1	RepeatMasker	Retroposon?	2208807	2209117	1438	-	.	ID="RND-5_FAMILY-3149";Tend="1286";Tstart="945";shortTE="F";uid="2d30bc23-aaab-48a1-96f1-a1c84f8dd6be"
CABPRJ010000951.1	RepeatMasker	LINE/Penelope	486896	487055	864	-	.	ID="RND-1_FAMILY-129";Tend="862";Tstart="705";shortTE="F";uid="9e2fc227-f9ef-42c8-aac5-f25d77472ee9"
CABPRJ010000951.1	RepeatMasker	DNA	2043318	2043777	1167	-	.	ID="TTAA2D_AP";Tend="430";Tstart="1";shortTE="F";uid="a72a31b9-ec6d-4c44-abc7-8694ea8d41cf"
CABPRJ010000951.1	RepeatMasker	DNA/hAT-Charlie	1100864	1101173	1299	-	.	ID="RND-4_FAMILY-490";Tend="1326";Tstart="1007";shortTE="F";uid="435582ad-0c59-4739-b60f-6bfe5dceb827"
CABPRJ010000951.1	RepeatMasker	LINE/Penelope	213972	215433	8860	-	.	ID="RND-1_FAMILY-129";Tend="2173";Tstart="669";shortTE="F";uid="ec0b9d72-1175-48a2-98eb-fad6e1ed0021"
CABPRJ010000951.1	RepeatMasker	Retroposon?	2067729	2068069	1119	-	.	ID="RND-6_FAMILY-14413";Tend="1285";Tstart="955";shortTE="F";uid="c7004b25-bab2-47a7-99fd-18aedcf53d96"
CABPRJ010000951.1	RepeatMasker	DNA/hAT-Tip100	908168	908285	427	-	.	ID="RND-6_FAMILY-9406";Tend="1354";Tstart="1220";shortTE="F";uid="9829701d-c5ae-417d-bcc1-c513d1d3dfa9"
CABPRJ010000951.1	RepeatMasker	DNA/Ginger-1	2154573	2154882	476	-	.	ID="RND-2_FAMILY-26";Tend="1592";Tstart="1240";shortTE="F";uid="524a662e-8a24-49f5-9b18-b3a897c10b88"
CABPRJ010000951.1	RepeatMasker	RC/Helitron	1020840	1021300	541	-	.	ID="RND-6_FAMILY-9356";Tend="728";Tstart="260";shortTE="F";uid="e13e6dde-da94-4bda-b3a2-535935d8db55"
CABPRJ010000951.1	RepeatMasker	LINE/RTE-BovB	1649155	1649549	1743	-	.	ID="RND-6_FAMILY-1218";Tend="611";Tstart="218";shortTE="F";uid="0dfe65b6-020f-413c-aa9d-f8f517f7e43a"
CABPRJ010000951.1	RepeatMasker	DNA/hAT-Tip100	1761842	1762168	760	-	.	ID="RND-1_FAMILY-183";Tend="1465";Tstart="1124";shortTE="F";uid="d5095cd9-f701-4a72-b445-83975896818e"
CABPRJ010000951.1	RepeatMasker	DNA/Ginger-1	1710341	1710498	812	-	.	ID="RND-5_FAMILY-95";Tend="1580";Tstart="1416";shortTE="F";uid="9ef75ddb-9bb5-4a89-aee3-eb25dee7a369"
CABPRJ010000951.1	RepeatMasker	DNA	1353770	1353912	411	-	.	ID="RND-6_FAMILY-3139";Tend="1538";Tstart="1401";shortTE="F";uid="cd4ab319-cbc2-4067-9fa2-a878417768ae"
CABPRJ010000951.1	RepeatMasker	DNA	2427396	2427511	641	-	.	ID="RND-6_FAMILY-7932";Tend="1555";Tstart="1442";shortTE="F";uid="5e9a4ac4-f423-404a-9d6d-34482dc48d81"
CABPRJ010000951.1	RepeatMasker	Retroposon?	1700767	1701314	2842	-	.	ID="RND-6_FAMILY-146";Tend="1389";Tstart="718";shortTE="F";uid="c34aa768-3673-44e5-825a-84b961357714"
CABPRJ010000951.1	RepeatMasker	DNA/Ginger-1	463099	463267	578	-	.	ID="RND-2_FAMILY-26";Tend="1769";Tstart="1607";shortTE="F";uid="df4d0d25-8b63-4777-8cde-684aa2b479b9"
CABPRJ010000951.1	RepeatMasker	DNA/hAT-Charlie	1955788	1957125	6140	-	.	ID="RND-6_FAMILY-2744";Tend="1835";Tstart="487";shortTE="F";uid="24e290e0-edd2-461a-b734-8b7ece8616f7"
CABPRJ010000951.1	RepeatMasker	DNA/Kolobok-E	2062197	2062453	408	-	.	ID="RND-6_FAMILY-13202";Tend="1413";Tstart="1157";shortTE="F";uid="28bcb714-8966-41ca-a44e-eef752b47209"
CABPRJ010000951.1	RepeatMasker	DNA/hAT-hAT19	1576726	1577279	1299	-	.	ID="RND-5_FAMILY-4782";Tend="1520";Tstart="971";shortTE="F";uid="f06181fd-424f-4f45-bd53-612e2b9d7adf"
CABPRJ010000951.1	RepeatMasker	DNA	1210985	1211113	577	-	.	ID="RND-6_FAMILY-12379";Tend="1047";Tstart="919";shortTE="F";uid="3bed9298-234b-4269-ba6a-40da3611a25d"
CABPRJ010000951.1	RepeatMasker	DNA/hAT-Tip100	1101224	1101849	1357	-	.	ID="RND-6_FAMILY-15986";Tend="1272";Tstart="701";shortTE="F";uid="aa957412-ba0e-443b-9924-21af7d370f26"
CABPRJ010000951.1	RepeatMasker	Retroposon?	2483082	2483336	495	-	.	ID="RND-4_FAMILY-241";Tend="1272";Tstart="1004";shortTE="F";uid="5fe795af-4e89-46b2-9aa2-f984df1f077c"
CABPRJ010000951.1	RepeatMasker	Unknown	1119630	1120231	1912	-	.	ID="RND-6_FAMILY-3236";Tend="1481";Tstart="894";shortTE="F";uid="e5143964-29be-49f0-9029-fa5ad8bf5894"
CABPRJ010000951.1	RepeatMasker	DNA/hAT-Tip100	2639146	2640163	5591	-	.	ID="rnd-6_family-7598";Tend="1325";Tstart="468";shortTE="F";uid="0b88dafc-60f1-40f3-9336-16fd369d650a"
CABPRJ010000951.1	RepeatMasker	Unknown	798412	798881	2720	-	.	ID="RND-5_FAMILY-13814";Tend="1409";Tstart="933";shortTE="F";uid="1c3696dc-7f5c-4898-ba7d-a2261a58abf1"
CABPRJ010000951.1	RepeatMasker	DNA/hAT-Tip100	24168	24922	4666	-	.	ID="RND-5_FAMILY-1629";Tend="2192";Tstart="1417";shortTE="F";uid="bb739f06-9272-4f53-8862-a280400003f4"
CABPRJ010000951.1	RepeatMasker	DNA/hAT-Tip100	1332258	1332362	410	-	.	ID="RND-6_FAMILY-8400";Tend="850";Tstart="749";shortTE="F";uid="5d9653a5-3031-4cbe-8eea-27bc9ac10019"
CABPRJ010000951.1	RepeatMasker	Retroposon?	1945806	1945987	600	-	.	ID="RND-5_FAMILY-3149";Tend="1343";Tstart="1163";shortTE="F";uid="b48c5cac-7529-4d96-8787-4f0f46f9f28b"
CABPRJ010000951.1	RepeatMasker	Retroposon?	1354401	1354852	1915	-	.	ID="RND-6_FAMILY-5185";Tend="1877";Tstart="1417";shortTE="F";uid="da8192ce-4ceb-4005-857e-cca018d8a660"
CABPRJ010000951.1	RepeatMasker	DNA/Ginger-1	936136	936866	4557	-	.	ID="RND-4_FAMILY-237";Tend="1679";Tstart="935";shortTE="F";uid="a71194da-fe5f-4c59-a788-43c8fc243597"
CABPRJ010000951.1	RepeatMasker	DNA/Ginger-1	1841121	1841464	789	-	.	ID="RND-5_FAMILY-95";Tend="1477";Tstart="1127";shortTE="F";uid="9eafdd09-1836-4a75-9423-d7df7e70cb50"
CABPRJ010000951.1	RepeatMasker	DNA/Ginger-1	731645	731984	1218	-	.	ID="RND-5_FAMILY-95";Tend="1706";Tstart="1384";shortTE="F";uid="ba5853f4-4da0-4d24-9872-3eb55790b6ce"
CABPRJ010000951.1	RepeatMasker	DNA	2418958	2419292	528	-	.	ID="RND-5_FAMILY-85";Tend="1255";Tstart="948";shortTE="F";uid="4a405d29-a7d1-4447-97d4-0cd763ec5858"
CABPRJ010000951.1	RepeatMasker	DNA/Ginger-1	180571	180829	1359	-	.	ID="RND-5_FAMILY-5114";Tend="1308";Tstart="1053";shortTE="F";uid="1666f103-86de-442c-9fbe-4c57735e968d"
CABPRJ010000951.1	RepeatMasker	DNA/Ginger-1	2211203	2211608	1546	-	.	ID="RND-4_FAMILY-465";Tend="1643";Tstart="1222";shortTE="F";uid="23463fc6-0408-44e2-8e98-514d71aa04ac"
CABPRJ010000951.1	RepeatMasker	Retroposon?	346179	346727	1598	-	.	ID="RND-5_FAMILY-7470";Tend="1752";Tstart="1246";shortTE="F";uid="3d9f288b-9ad7-4587-b823-e27f74ec27ee"
CABPRJ010000951.1	RepeatMasker	Retroposon?	974283	974448	887	-	.	ID="RND-5_FAMILY-4854";Tend="374";Tstart="207";shortTE="F";uid="e2aaf3c4-c1cf-469b-b002-f98f534959e6"
CABPRJ010000951.1	RepeatMasker	Retroposon?	56490	56805	1280	-	.	ID="RND-5_FAMILY-4854";Tend="620";Tstart="390";shortTE="F";uid="f7adcb34-21d8-4778-8d61-740b464fe702"
CABPRJ010000951.1	RepeatMasker	Retroposon?	1315583	1315825	526	-	.	ID="RND-5_FAMILY-7401";Tend="1149";Tstart="895";shortTE="F";uid="02f40870-57b8-4d3b-b353-8a9c1f956e97"
CABPRJ010000951.1	RepeatMasker	Retroposon?	621070	621268	555	-	.	ID="RND-5_FAMILY-8932";Tend="1102";Tstart="928";shortTE="F";uid="a64012a5-7c82-4463-8646-e659686d8722"
CABPRJ010000951.1	RepeatMasker	Retroposon?	388489	388643	1348	-	.	ID="RND-6_FAMILY-146";Tend="1138";Tstart="755";shortTE="F";uid="88e52f0a-a54a-4983-a20f-858e1bddc2b4"
CABPRJ010000951.1	RepeatMasker	DNA/Ginger-1	2598210	2598615	1180	-	.	ID="rnd-4_family-145";Tend="1410";Tstart="984";shortTE="F";uid="c5e61757-038f-4d02-b248-48bcc278270c"
CABPRJ010000951.1	RepeatMasker	Retroposon?	1476895	1477119	540	-	.	ID="RND-4_FAMILY-241";Tend="1536";Tstart="1290";shortTE="F";uid="942c569c-576e-4ab4-bded-77b47ee9856d"
CABPRJ010000951.1	RepeatMasker	DNA/TcMar-Tc1	2425520	2427110	5201	-	.	ID="RND-6_FAMILY-888";TEgroup="ctg_951%7CRND-6_FAMILY-888%7C1";Tend="2255";Tstart="672";shortTE="F";uid="4f4d4fcc-cfb5-4bb5-b8ee-01dbc89fed2e"
CABPRJ010000951.1	RepeatMasker	Unknown	317199	317371	527	-	.	ID="RND-5_FAMILY-2436";Tend="2015";Tstart="1824";shortTE="F";uid="a9bcfb1e-5b28-401a-8bba-7972b8c6aaea"
CABPRJ010000951.1	RepeatMasker	Retroposon?	1616067	1616374	1400	-	.	ID="RND-5_FAMILY-7401";Tend="1354";Tstart="1030";shortTE="F";uid="14b7e485-de29-429c-919c-b644ba7a0124"
CABPRJ010000951.1	RepeatMasker	DNA	1832196	1832398	400	-	.	ID="RND-6_FAMILY-3139";Tend="1601";Tstart="1412";shortTE="F";uid="2d679cec-2014-47ef-9e6f-134cb510c3e6"
CABPRJ010000951.1	RepeatMasker	Unknown	215643	215883	1430	-	.	ID="RND-4_FAMILY-3775";Tend="1155";Tstart="914";shortTE="F";uid="48474d82-37bb-4962-bcfe-2ac0fc50c845"
CABPRJ010000951.1	RepeatMasker	Unknown	1770802	1771373	5019	-	.	ID="RND-1_FAMILY-104";Tend="1547";Tstart="976";shortTE="F";uid="c06ef4ef-0cc4-47ec-9b25-8655e4e34679"
CABPRJ010000951.1	RepeatMasker	DNA/Ginger-1	2029823	2030212	1327	-	.	ID="RND-6_FAMILY-406";Tend="1115";Tstart="675";shortTE="F";uid="babae030-2cf4-4a7a-8cd8-e64c59e709ce"
CABPRJ010000951.1	RepeatMasker	DNA/Ginger-1	1405571	1406379	3281	-	.	ID="RND-5_FAMILY-95";Tend="1719";Tstart="921";shortTE="F";uid="46843784-2274-49f1-83ea-b9ac2c1a5876"
CABPRJ010000951.1	RepeatMasker	DNA/hAT	153631	153823	478	-	.	ID="RND-5_FAMILY-6846";TEgroup="ctg_951%7CRND-5_FAMILY-6846%7C1";Tend="1417";Tstart="1225";shortTE="T";uid="01abb969-adc8-488f-bc8b-650e447aeda5"
CABPRJ010000951.1	RepeatMasker	Retroposon?	485594	485745	550	-	.	ID="RND-4_FAMILY-241";Tend="1732";Tstart="1575";shortTE="F";uid="d8931961-2d66-4043-92cf-a72b722908d0"
CABPRJ010000951.1	RepeatMasker	DNA	638539	638847	744	-	.	ID="RND-5_FAMILY-383";Tend="1534";Tstart="1267";shortTE="F";uid="e9c2d269-23c8-44c7-b133-54e29506190d"
CABPRJ010000951.1	RepeatMasker	DNA/Ginger-1	123996	124377	1783	-	.	ID="rnd-5_family-95";Tend="1970";Tstart="1353";shortTE="F";uid="f1d90211-3794-4e71-9e7e-9c5b678bcc90"
CABPRJ010000951.1	RepeatMasker	Retroposon?	1727694	1728251	3442	-	.	ID="RND-1_FAMILY-1";Tend="1502";Tstart="953";shortTE="F";uid="46ad7f4e-84af-451f-a9af-e2dc78d7f955"
CABPRJ010000951.1	RepeatMasker	Retroposon?	354286	354532	809	-	.	ID="RND-5_FAMILY-8932";Tend="1411";Tstart="1166";shortTE="F";uid="0965add2-b638-40bc-b30d-3d3ba8c4f37d"
CABPRJ010000951.1	RepeatMasker	DNA/hAT-Charlie	1026561	1028463	3266	-	.	ID="RND-5_FAMILY-2949";Tend="1898";Tstart="1";shortTE="F";uid="933f1991-efbb-4abf-b364-2719179d558f"
CABPRJ010000951.1	RepeatMasker	Retroposon?	32741	33071	664	-	.	ID="RND-5_FAMILY-7401";Tend="2102";Tstart="1781";shortTE="F";uid="66beb063-a2f3-4e78-8b3a-abde20aa24b4"
CABPRJ010000951.1	RepeatMasker	DNA/hAT-Tip100	2206631	2206832	830	-	.	ID="RND-5_FAMILY-292";Tend="1429";Tstart="1227";shortTE="F";uid="73b1f451-5d5d-41ef-90a3-6971cd6e7c15"
CABPRJ010000951.1	RepeatMasker	DNA/MULE-MuDR	8376	8517	487	-	.	ID="RND-6_FAMILY-7584";Tend="1536";Tstart="1398";shortTE="F";uid="e76394ae-4cb8-464f-9917-c89ac31987b0"
CABPRJ010000951.1	RepeatMasker	Retroposon?	58965	59744	1619	-	.	ID="RND-6_FAMILY-5185";TEgroup="ctg_951%7CRND-6_FAMILY-5185%7C1";Tend="2039";Tstart="881";shortTE="F";uid="d5a1a691-dcff-40fd-af77-f2c776434061"
CABPRJ010000951.1	RepeatMasker	DNA/Ginger-1	687711	688174	976	-	.	ID="RND-4_FAMILY-145";Tend="1328";Tstart="924";shortTE="F";uid="66167a3b-1430-42cb-b912-5e00d23d7f6a"
CABPRJ010000951.1	RepeatMasker	DNA	377974	378247	722	-	.	ID="ttaa2b_ap";Tend="426";Tstart="153";shortTE="F";uid="f6ecd4b9-1a79-4993-9952-4aace7fd271c"
CABPRJ010000951.1	RepeatMasker	Retroposon?	1591838	1591951	420	-	.	ID="RND-5_FAMILY-7470";Tend="1801";Tstart="1683";shortTE="F";uid="18b0f052-3693-428c-81d1-dbc7f5df7032"
CABPRJ010000951.1	RepeatMasker	DNA/Ginger-1	63546	63728	1028	-	.	ID="rnd-1_family-0";Tend="1389";Tstart="786";shortTE="F";uid="241db56e-d289-4066-b2ac-3a10c3188c6b"
CABPRJ010000951.1	RepeatMasker	DNA/Ginger-1	1142363	1143069	4291	-	.	ID="RND-4_FAMILY-465";Tend="1642";Tstart="957";shortTE="F";uid="f844d5e6-6df4-46d8-9def-7aa54328b724"
CABPRJ010000951.1	RepeatMasker	Retroposon?	4959	5223	952	-	.	ID="RND-6_FAMILY-5185";Tend="1816";Tstart="1535";shortTE="F";uid="bde7395f-a6d5-4726-b593-3ae296e00598"
CABPRJ010000951.1	RepeatMasker	DNA	1566336	1566586	629	-	.	ID="RND-5_FAMILY-2609";Tend="1504";Tstart="1263";shortTE="F";uid="9271554d-7e2e-4bc7-a4ed-59b6b8fca16a"
CABPRJ010000951.1	RepeatMasker	Unknown	1865744	1865901	539	-	.	ID="RND-6_FAMILY-11785";Tend="1178";Tstart="1040";shortTE="F";uid="ca891baa-37a9-41fa-b302-7c56862642d4"
CABPRJ010000951.1	RepeatMasker	DNA/Ginger-1	820044	820297	549	-	.	ID="RND-5_FAMILY-5114";Tend="958";Tstart="677";shortTE="F";uid="5188c4b2-3a78-4dd8-92aa-22925b57b007"
CABPRJ010000951.1	RepeatMasker	DNA/Ginger-1	2533625	2534166	2018	-	.	ID="RND-5_FAMILY-95";Tend="1477";Tstart="922";shortTE="F";uid="810e0d4e-a29b-4624-a432-d934d6c33bc5"
CABPRJ010000951.1	RepeatMasker	Retroposon?	2062799	2063031	791	-	.	ID="RND-4_FAMILY-1821";Tend="2536";Tstart="2303";shortTE="F";uid="d3356d7f-d132-4f48-9aa6-f5265b446aef"
CABPRJ010000951.1	RepeatMasker	Retroposon?	1522049	1522213	403	-	.	ID="RND-1_FAMILY-22";Tend="1734";Tstart="1585";shortTE="F";uid="9ece4c61-6dd2-488f-95fa-b9f858f02fbe"
CABPRJ010000951.1	RepeatMasker	DNA/Kolobok-E	1331879	1332326	2084	-	.	ID="RND-6_FAMILY-13202";Tend="1410";Tstart="951";shortTE="F";uid="fdb3bb55-ddbd-4fe0-a394-891dfec6e749"
CABPRJ010000951.1	RepeatMasker	DNA/Kolobok-E	290294	290528	565	-	.	ID="RND-6_FAMILY-19003";Tend="983";Tstart="777";shortTE="F";uid="1b42c4d0-39af-40e7-9f7a-18008b295d69"
CABPRJ010000951.1	RepeatMasker	DNA/Ginger-1	1376202	1376755	1774	-	.	ID="RND-2_FAMILY-26";Tend="1386";Tstart="792";shortTE="F";uid="45ac20f2-fb7c-477d-bb45-616882a5c911"
CABPRJ010000951.1	RepeatMasker	Unknown	2187849	2188182	1669	-	.	ID="RND-5_FAMILY-5669";Tend="1295";Tstart="966";shortTE="F";uid="3ac87a3f-3466-4c8b-9a9d-c639b13b56b9"
CABPRJ010000951.1	RepeatMasker	DNA/Ginger-1	1943885	1944044	622	-	.	ID="RND-1_FAMILY-12";Tend="1505";Tstart="1340";shortTE="F";uid="0c72fc64-4727-4921-b90d-a2db5fd78ffc"
CABPRJ010000951.1	RepeatMasker	DNA/hAT-Tip100	1308328	1308485	511	-	.	ID="RND-6_FAMILY-25927";Tend="1129";Tstart="967";shortTE="F";uid="830da74d-6d8e-4858-92a0-8da10f5eeca8"
CABPRJ010000951.1	RepeatMasker	DNA	1891676	1891806	433	-	.	ID="RND-5_FAMILY-383";Tend="1637";Tstart="1507";shortTE="F";uid="f36e4023-730f-4e17-999f-42e74eae924f"
CABPRJ010000951.1	RepeatMasker	DNA/Ginger-1	142553	142787	1055	-	.	ID="RND-5_FAMILY-95";Tend="1337";Tstart="1074";shortTE="F";uid="67ac818b-4733-48fc-b18b-c4987ee88295"
CABPRJ010000951.1	RepeatMasker	DNA/Ginger-1	367548	367746	682	-	.	ID="RND-4_FAMILY-145";Tend="1187";Tstart="989";shortTE="F";uid="30e1c91a-55b9-4219-bf71-0c918c25d3c2"
CABPRJ010000951.1	RepeatMasker	DNA/Ginger-1	972089	972508	1373	-	.	ID="RND-5_FAMILY-95";Tend="1401";Tstart="923";shortTE="F";uid="7cf1caed-8247-4948-86d9-d5ac6ba1f213"
CABPRJ010000951.1	RepeatMasker	DNA/hAT-Ac	2530446	2530642	1031	-	.	ID="RND-4_FAMILY-1459";Tend="1195";Tstart="957";shortTE="F";uid="bbaaeb08-038b-4c3e-b5e7-932aec0f4192"
CABPRJ010000951.1	RepeatMasker	DNA/hAT-hAT19	2366964	2367154	764	-	.	ID="RND-5_FAMILY-4782";Tend="1326";Tstart="1135";shortTE="F";uid="6bddd719-5a4e-42a9-a180-45193c3b93ab"
CABPRJ010000951.1	RepeatMasker	DNA/Kolobok-E	2265648	2266274	3689	-	.	ID="RND-5_FAMILY-3481";Tend="1613";Tstart="1022";shortTE="F";uid="2d9eeb83-6974-4658-bda1-1bd3a5f1240a"
CABPRJ010000951.1	RepeatMasker	Retroposon?	2073718	2074369	562	-	.	ID="RND-4_FAMILY-241";TEgroup="ctg_951%7CRND-4_FAMILY-241%7C3";Tend="1795";Tstart="887";shortTE="F";uid="e3931700-689b-4a4c-87c0-1cf798b8fbd0"
CABPRJ010000951.1	RepeatMasker	DNA/Ginger-1	2637073	2637663	1410	-	.	ID="RND-2_FAMILY-26";Tend="1689";Tstart="1094";shortTE="F";uid="6d5ad7eb-2ea0-461b-8370-d68df794f8a9"
CABPRJ010000951.1	RepeatMasker	Unknown	141405	141552	735	-	.	ID="RND-5_FAMILY-11918";Tend="1065";Tstart="911";shortTE="F";uid="53555aa3-97da-45cd-8a99-cb4cbc1a269c"
CABPRJ010000951.1	RepeatMasker	DNA/Ginger-1	1382455	1383245	4765	-	.	ID="rnd-6_family-263";Tend="1734";Tstart="637";shortTE="F";uid="27169219-b5af-4c4e-bbf1-007df26f53fb"
CABPRJ010000951.1	RepeatMasker	LINE/RTE-BovB	1411832	1412236	460	-	.	ID="RND-1_FAMILY-79";TEgroup="ctg_951%7CRND-1_FAMILY-79%7C1";Tend="1779";Tstart="1167";shortTE="F";uid="6df20ac8-26d7-4748-be79-d734a43bb29a"
CABPRJ010000951.1	RepeatMasker	Unknown	1559566	1559936	559	-	.	ID="RND-6_FAMILY-565";Tend="1242";Tstart="875";shortTE="F";uid="1b5a5fea-1c65-47be-98d8-62f24d885084"
CABPRJ010000951.1	RepeatMasker	DNA	622627	622991	984	-	.	ID="RND-5_FAMILY-85";Tend="1255";Tstart="935";shortTE="F";uid="8868119f-946f-45a1-a113-24962d4b8d50"
CABPRJ010000951.1	RepeatMasker	DNA/Ginger-1	33261	33430	755	-	.	ID="RND-6_FAMILY-10080";Tend="1181";Tstart="1013";shortTE="F";uid="9996e38a-7d79-4450-ad09-adce55c53b3b"
CABPRJ010000951.1	RepeatMasker	DNA/TcMar-Tigger	1240431	1240656	899	-	.	ID="DNA2-8_AP";Tend="765";Tstart="543";shortTE="F";uid="4e7b377a-36d4-496d-acd4-e09b9d726336"
CABPRJ010000951.1	RepeatMasker	RC/Helitron	1085620	1085767	460	-	.	ID="RND-6_FAMILY-9356";Tend="467";Tstart="302";shortTE="F";uid="d9a3f30c-9fd9-406e-aa71-75634f97ea26"
CABPRJ010000951.1	RepeatMasker	DNA	556278	556601	1612	-	.	ID="DNA8-77_AP";Tend="1253";Tstart="919";shortTE="F";uid="8b5afdcf-799c-4888-9e52-dbbfb82da458"
CABPRJ010000951.1	RepeatMasker	RC/Helitron	688667	688999	1703	-	.	ID="RND-5_FAMILY-18995";Tend="1257";Tstart="899";shortTE="F";uid="87757cd1-8b3a-4c76-b02f-c6a7c82dc56f"
CABPRJ010000951.1	RepeatMasker	LINE/R1	1567291	1568296	5078	-	.	ID="RND-6_FAMILY-16872";Tend="1731";Tstart="682";shortTE="F";uid="560d467c-b5f0-41b4-abd2-c550eaa7dfb0"
CABPRJ010000951.1	RepeatMasker	DNA/Ginger-1	1227852	1228250	1372	-	.	ID="RND-5_FAMILY-95";Tend="1426";Tstart="915";shortTE="F";uid="94288392-ed59-4ed9-b3bf-0b1acf97f3ba"
CABPRJ010000951.1	RepeatMasker	DNA/hAT-Tip100	431968	432270	782	-	.	ID="RND-6_FAMILY-19524";Tend="1348";Tstart="1109";shortTE="F";uid="48bffe7e-dab0-4538-a864-6ebe296a7280"
CABPRJ010000951.1	RepeatMasker	LINE/Penelope	2152685	2152820	806	-	.	ID="RND-1_FAMILY-129";Tend="862";Tstart="720";shortTE="F";uid="f3d75827-5a86-452d-925f-023fedc8080c"
CABPRJ010000951.1	RepeatMasker	DNA/hAT-Tip100	1082100	1082393	780	-	.	ID="RND-6_FAMILY-10693";Tend="1106";Tstart="828";shortTE="F";uid="ed494c70-b808-4415-99fa-d1213fc7027c"
CABPRJ010000951.1	RepeatMasker	Unknown	2541269	2541837	4039	-	.	ID="RND-1_FAMILY-104";Tend="1543";Tstart="979";shortTE="F";uid="8024cbe2-dafd-44e4-a27d-046cad9e6b32"
CABPRJ010000951.1	RepeatMasker	Retroposon?	2521079	2521299	496	-	.	ID="RND-6_FAMILY-3029";Tend="1924";Tstart="1709";shortTE="F";uid="30572561-3309-4836-a593-5dbf26ebbd6d"
CABPRJ010000951.1	RepeatMasker	DNA/hAT	2363072	2363291	639	-	.	ID="RND-4_FAMILY-312";Tend="1184";Tstart="963";shortTE="F";uid="b3fc92db-da9e-4355-b724-aa8f4a88be93"
CABPRJ010000951.1	RepeatMasker	LINE/Penelope	1483229	1483359	884	-	.	ID="RND-1_FAMILY-175";Tend="2168";Tstart="2038";shortTE="F";uid="5978e4ea-27b3-418a-ad2d-d3225aa63018"
CABPRJ010000951.1	RepeatMasker	LINE/I-Jockey	447568	448466	1234	-	.	ID="RND-5_FAMILY-559";Tend="2001";Tstart="1087";shortTE="F";uid="cd332fb4-fdc3-49af-aa36-ba402434b40b"
CABPRJ010000951.1	RepeatMasker	Unknown	1993683	1993905	469	-	.	ID="RND-1_FAMILY-98";Tend="1659";Tstart="1435";shortTE="F";uid="ff18591d-bd7b-436c-811d-1ccf5ebefcdb"
CABPRJ010000951.1	RepeatMasker	DNA/hAT-Tip100	2032475	2032866	1586	-	.	ID="RND-5_FAMILY-4218";Tend="1426";Tstart="1071";shortTE="F";uid="10504348-70d7-4a1e-96a3-babb0a03e255"
CABPRJ010000951.1	RepeatMasker	Unknown	86439	86609	1045	-	.	ID="RND-5_FAMILY-920";Tend="1341";Tstart="1145";shortTE="F";uid="89254d50-8325-4965-86c6-2df32dc4e802"
CABPRJ010000951.1	RepeatMasker	Retroposon?	2002337	2002491	459	-	.	ID="RND-1_FAMILY-35";Tend="2012";Tstart="1907";shortTE="F";uid="4e6e7452-400a-41e9-99df-98f02e731967"
CABPRJ010000951.1	RepeatMasker	DNA/Kolobok-E	2481519	2481694	753	-	.	ID="RND-6_FAMILY-5146";Tend="1563";Tstart="1394";shortTE="F";uid="867dcd96-23f0-4920-9df0-7c091cea68fc"
CABPRJ010000951.1	RepeatMasker	LINE/Penelope	457026	457195	760	-	.	ID="RND-1_FAMILY-80";Tend="947";Tstart="783";shortTE="F";uid="cd3d85ee-6751-4026-ba59-e39509352be5"
CABPRJ010000951.1	RepeatMasker	DNA/hAT-Charlie	498994	499221	757	-	.	ID="RND-5_FAMILY-2237";Tend="1107";Tstart="918";shortTE="F";uid="0f3b257a-124b-4389-a722-0351ff01ca19"
CABPRJ010000951.1	RepeatMasker	DNA/Ginger-1	187108	187494	760	-	.	ID="RND-5_FAMILY-95";Tend="1292";Tstart="921";shortTE="F";uid="a8c37194-1f97-4f5b-98ee-1f7a6a1bf6cd"
CABPRJ010000951.1	RepeatMasker	RC/Helitron	456330	456811	3078	-	.	ID="RND-6_FAMILY-16447";Tend="1578";Tstart="1094";shortTE="F";uid="41af18de-acf4-4a15-aa46-d74e40a74f55"
CABPRJ010000951.1	RepeatMasker	LINE/RTE-BovB	934623	934776	590	-	.	ID="RND-6_FAMILY-18497";Tend="788";Tstart="635";shortTE="F";uid="47313592-3fa0-43c7-b865-ad693052164e"
CABPRJ010000951.1	RepeatMasker	DNA	557234	557373	500	-	.	ID="DNA8-77_AP";Tend="125";Tstart="1";shortTE="F";uid="71c63c06-9ada-41b5-8e59-a67c6e8a005f"
CABPRJ010000951.1	RepeatMasker	Retroposon?	2167040	2167239	1196	-	.	ID="RND-5_FAMILY-8932";Tend="1348";Tstart="1143";shortTE="F";uid="8e261f7b-4f5a-4971-b6b8-fc4df31e3460"
CABPRJ010000951.1	RepeatMasker	DNA/Ginger-1	2282973	2283705	2168	-	.	ID="RND-4_FAMILY-465";Tend="1582";Tstart="808";shortTE="F";uid="8c9ea92f-4662-4ae3-b570-304751ca95e0"
CABPRJ010000951.1	RepeatMasker	DNA/hAT-Charlie	2004702	2005084	527	-	.	ID="RND-6_FAMILY-17743";Tend="2081";Tstart="1706";shortTE="F";uid="2437cf11-38fa-4905-aa1b-66525be36d82"
CABPRJ010000951.1	RepeatMasker	Unknown	2362865	2363042	561	-	.	ID="RND-6_FAMILY-23275";Tend="1577";Tstart="1390";shortTE="F";uid="bcabbf33-0433-43b8-b1c9-34c1276a9d74"
CABPRJ010000951.1	RepeatMasker	Retroposon?	692150	692448	1408	-	.	ID="RND-6_FAMILY-146";Tend="1232";Tstart="945";shortTE="F";uid="c05f3a15-8fc7-42bf-959d-dfc8355ca7cb"
CABPRJ010000951.1	RepeatMasker	DNA/Ginger-1	2572501	2572603	835	-	.	ID="RND-6_FAMILY-35072";Tend="1410";Tstart="1079";shortTE="F";uid="3345e0e5-086c-40b7-b961-5caf3b27c7a6"
CABPRJ010000951.1	RepeatMasker	Unknown	1245798	1246124	2418	-	.	ID="RND-1_FAMILY-236";Tend="1271";Tstart="948";shortTE="F";uid="fcf80ace-35e7-4df7-9137-4f8bde65144b"
CABPRJ010000951.1	RepeatMasker	Unknown	2155767	2156240	2802	-	.	ID="RND-1_FAMILY-162";Tend="1667";Tstart="1181";shortTE="F";uid="9095b3df-a038-44b5-815f-2cd732f94a17"
CABPRJ010000951.1	RepeatMasker	RC/Helitron	618416	618654	618	-	.	ID="RND-4_FAMILY-261";Tend="1230";Tstart="990";shortTE="F";uid="699b48df-68a4-45c9-a2b4-02478f3c177b"
CABPRJ010000951.1	RepeatMasker	Retroposon?	500731	500961	769	-	.	ID="RND-6_FAMILY-14413";Tend="1098";Tstart="911";shortTE="F";uid="fb59b1b4-dcc2-4c50-ba66-3d981936e3cd"
CABPRJ010000951.1	RepeatMasker	DNA	498457	498635	788	-	.	ID="RND-6_FAMILY-7932";Tend="1618";Tstart="1453";shortTE="F";uid="99b52d4d-9d98-4e1f-b113-ef2794c049a7"
CABPRJ010000951.1	RepeatMasker	Retroposon?	1998882	1999354	2111	-	.	ID="RND-5_FAMILY-3149";Tend="1445";Tstart="947";shortTE="F";uid="38089d55-33c6-498f-b628-bfff698ecb43"
CABPRJ010000951.1	RepeatMasker	Retroposon?	2065553	2066006	2937	-	.	ID="RND-5_FAMILY-3149";Tend="1446";Tstart="1000";shortTE="F";uid="c7d51351-2a70-4906-b964-e1e0bcc7904c"
CABPRJ010000951.1	RepeatMasker	DNA/Ginger-1	552174	552795	3397	-	.	ID="RND-4_FAMILY-465";Tend="1640";Tstart="980";shortTE="F";uid="f7ed3e97-971f-466e-8359-d774dd8825ce"
CABPRJ010000951.1	RepeatMasker	Retroposon?	2038510	2039064	1941	-	.	ID="RND-5_FAMILY-7401";Tend="1350";Tstart="778";shortTE="F";uid="823595e4-7812-402d-a523-f9486e31ab6e"
CABPRJ010000951.1	RepeatMasker	DNA/hAT	2177213	2177402	429	-	.	ID="RND-6_FAMILY-2017";Tend="1323";Tstart="1141";shortTE="F";uid="c959bc5a-33f5-4b29-b249-659370a4374a"
CABPRJ010000951.1	RepeatMasker	Retroposon?	2230702	2231062	1008	-	.	ID="RND-5_FAMILY-7401";Tend="1152";Tstart="794";shortTE="F";uid="04a1c8cd-22a5-408c-846f-0abe1973f185"
CABPRJ010000951.1	RepeatMasker	DNA/Kolobok-E	1351279	1351400	585	-	.	ID="RND-6_FAMILY-17540";Tend="1478";Tstart="1356";shortTE="F";uid="fe5e64fb-01df-42f0-9633-aa37dfd20606"
CABPRJ010000951.1	RepeatMasker	Unknown	2086604	2087032	2133	-	.	ID="RND-1_FAMILY-20";Tend="1651";Tstart="1218";shortTE="F";uid="24b138f7-8e28-469d-9226-d83ef3e3420c"
CABPRJ010000951.1	RepeatMasker	DNA	950572	950807	550	-	.	ID="ttaa2c_ap";Tend="226";Tstart="17";shortTE="F";uid="1c28705b-13fe-41ce-9c15-6f9784e1c585"
CABPRJ010000951.1	RepeatMasker	DNA/hAT-hAT19	125261	125683	1345	-	.	ID="RND-5_FAMILY-4782";Tend="1519";Tstart="1019";shortTE="F";uid="8535e2c0-c6d0-4157-bb10-4f3d8ccfc399"
CABPRJ010000951.1	RepeatMasker	LINE/Penelope	2447551	2447744	1134	-	.	ID="RND-1_FAMILY-129";Tend="872";Tstart="666";shortTE="F";uid="c5e4dc10-e41c-477e-af48-3868465377e2"
CABPRJ010000951.1	RepeatMasker	DNA/hAT-Tip100	134510	134647	937	-	.	ID="RND-4_FAMILY-4790";Tend="948";Tstart="804";shortTE="F";uid="e9f47215-ced1-48cf-9a00-29bff39d3a5c"
CABPRJ010000951.1	RepeatMasker	Unknown	1543532	1544005	2853	-	.	ID="RND-6_FAMILY-1925";Tend="1396";Tstart="927";shortTE="F";uid="45f64f69-6b75-437e-971e-c694a4b0aaa1"
CABPRJ010000951.1	RepeatMasker	Unknown	1779739	1780047	591	-	.	ID="RND-6_FAMILY-11785";Tend="1650";Tstart="1251";shortTE="F";uid="4112c81e-0c57-4cf8-bf30-450163349a4f"
CABPRJ010000951.1	RepeatMasker	LINE/Penelope	1440588	1441233	3253	-	.	ID="RND-6_FAMILY-12077";Tend="1072";Tstart="447";shortTE="F";uid="2198b8e6-7501-45d0-a36c-121b24207807"
CABPRJ010000951.1	RepeatMasker	DNA/Kolobok-E	2023511	2023611	1982	-	.	ID="RND-1_FAMILY-28";Tend="1646";Tstart="1135";shortTE="F";uid="947ad708-eaf3-41c0-bcfa-a90d2e0d78ad"
CABPRJ010000951.1	RepeatMasker	DNA/Ginger-1	2064903	2065396	1040	-	.	ID="rnd-1_family-0";Tend="1894";Tstart="719";shortTE="F";uid="2642e5c5-d3ea-4464-8f4f-492f96950393"
CABPRJ010000951.1	RepeatMasker	DNA/Ginger-1	170660	170885	511	-	.	ID="RND-5_FAMILY-5114";Tend="939";Tstart="726";shortTE="F";uid="89a3bb4b-e2a8-4de1-8e34-5b258e965e6d"
CABPRJ010000951.1	RepeatMasker	Retroposon?	1105518	1105896	1037	-	.	ID="RND-6_FAMILY-14413";Tend="1365";Tstart="961";shortTE="F";uid="94cbfe60-43f3-4e18-a0e1-d8d6da8b5049"
CABPRJ010000951.1	RepeatMasker	LINE/I	1888662	1888840	708	-	.	ID="RND-4_FAMILY-1900";Tend="1379";Tstart="1201";shortTE="F";uid="0f9dc072-fb81-4b28-84c7-618a6c846353"
CABPRJ010000951.1	RepeatMasker	Unknown	5240	5514	1145	-	.	ID="RND-6_FAMILY-3236";Tend="1271";Tstart="1003";shortTE="F";uid="d4710c51-7104-4823-be18-111a839adce8"
CABPRJ010000951.1	RepeatMasker	RC/Helitron	2079590	2080184	2058	-	.	ID="RND-5_FAMILY-18995";TEgroup="ctg_951%7CRND-5_FAMILY-18995%7C1";Tend="1642";Tstart="942";shortTE="F";uid="9935ebea-3249-4fd5-b56b-3444f1c1e7c8"
CABPRJ010000951.1	RepeatMasker	DNA/Ginger-1	1137463	1138009	3566	-	.	ID="RND-1_FAMILY-0";Tend="1322";Tstart="790";shortTE="F";uid="8d918120-cc51-4d39-943a-6b0171dd63a6"
CABPRJ010000951.1	RepeatMasker	DNA/hAT-Tip100	2621473	2621615	418	-	.	ID="RND-6_FAMILY-25927";Tend="1052";Tstart="923";shortTE="F";uid="a3af29b4-5d12-43df-a182-a3b9c3bc6e94"
CABPRJ010000951.1	RepeatMasker	LINE/R1	1906748	1907567	3459	-	.	ID="RND-6_FAMILY-16872";Tend="1516";Tstart="663";shortTE="F";uid="87e82f61-1814-4432-87d4-9adbe261dd7c"
CABPRJ010000951.1	RepeatMasker	DNA/hAT-hAT19	262913	263693	5624	-	.	ID="RND-6_FAMILY-8303";Tend="2998";Tstart="2223";shortTE="F";uid="eebe1803-9d37-450e-b47b-35002043fe7c"
CABPRJ010000951.1	RepeatMasker	DNA/Ginger-1	1480098	1480342	734	-	.	ID="RND-5_FAMILY-95";Tend="1577";Tstart="1335";shortTE="F";uid="8bcecd17-c468-4d6a-9015-b4c426795947"
CABPRJ010000951.1	RepeatMasker	DNA/hAT	1934305	1934601	743	-	.	ID="RND-6_FAMILY-2017";Tend="1332";Tstart="1014";shortTE="F";uid="4a48fb74-841a-4afc-8c27-d20e9968b3b3"
CABPRJ010000951.1	RepeatMasker	DNA/Kolobok-E	67105	67264	526	-	.	ID="RND-6_FAMILY-5146";Tend="1579";Tstart="1419";shortTE="F";uid="73912e4c-009b-4825-b2cb-cef54cf92ec3"
CABPRJ010000951.1	RepeatMasker	Retroposon?	2603273	2604463	4580	-	.	ID="RND-4_FAMILY-241";Tend="1779";Tstart="618";shortTE="F";uid="ad9b37b8-bbec-451e-a18a-5f6afb6854a0"
CABPRJ010000951.1	RepeatMasker	Retroposon?	1307110	1308140	4922	-	.	ID="RND-6_FAMILY-5185";Tend="1934";Tstart="922";shortTE="F";uid="340b1238-9d7b-455c-a582-755de183a4f4"
CABPRJ010000951.1	RepeatMasker	DNA/hAT-Tip100	1418136	1418669	2648	-	.	ID="RND-6_FAMILY-9406";Tend="1540";Tstart="945";shortTE="F";uid="e236ce74-8fc4-405a-930b-bb46f65561aa"
CABPRJ010000951.1	RepeatMasker	Retroposon?	1422856	1423505	1913	-	.	ID="RND-5_FAMILY-7401";Tend="1688";Tstart="1029";shortTE="F";uid="e795ddaa-955a-4749-92f6-041cf0deacb0"
CABPRJ010000951.1	RepeatMasker	LINE/RTE-BovB	2129531	2130332	4959	-	.	ID="RND-6_FAMILY-5434";Tend="1504";Tstart="742";shortTE="F";uid="31d666f4-a699-4ad6-bbe9-e1f987ba6d4e"
CABPRJ010000951.1	RepeatMasker	Unknown	2063154	2063646	2099	-	.	ID="RND-6_FAMILY-3236";Tend="1570";Tstart="1063";shortTE="F";uid="517d9aea-9d44-49cc-9ce3-4d8accc4d521"
CABPRJ010000951.1	RepeatMasker	DNA/Ginger-1	1607143	1607605	2445	-	.	ID="RND-6_FAMILY-406";Tend="1113";Tstart="663";shortTE="F";uid="5f5ac60b-3c20-45f9-8973-05301fe9b5d1"
CABPRJ010000951.1	RepeatMasker	Unknown	1882319	1882552	744	-	.	ID="RND-1_FAMILY-149";Tend="1081";Tstart="834";shortTE="F";uid="28d9ba4c-b6b5-4085-a282-f81a164ead1f"
CABPRJ010000951.1	RepeatMasker	RC/Helitron	604579	604734	736	-	.	ID="RND-4_FAMILY-261";Tend="1223";Tstart="1065";shortTE="F";uid="90f5f105-6bd3-48e3-b7ac-a26b245dc8ef"
CABPRJ010000951.1	RepeatMasker	DNA	2000035	2000251	539	-	.	ID="TTAA2B_AP";Tend="223";Tstart="1";shortTE="F";uid="ec97ce45-8343-4645-9ff1-68eb7847613c"
CABPRJ010000951.1	RepeatMasker	RC/Helitron	687386	687589	861	-	.	ID="RND-5_FAMILY-18995";Tend="1454";Tstart="1254";shortTE="F";uid="7fcc42d9-ec65-4fd0-98b8-655ffae814d2"
CABPRJ010000951.1	RepeatMasker	DNA/Ginger-1	2424720	2425522	4806	-	.	ID="RND-3_FAMILY-147";Tend="2275";Tstart="1444";shortTE="F";uid="ee09348f-9998-4a96-9f88-344da071ae71"
CABPRJ010000951.1	RepeatMasker	Retroposon?	2093313	2093643	439	-	.	ID="RND-4_FAMILY-241";Tend="1763";Tstart="1152";shortTE="F";uid="d6ea2d9b-0ef6-4258-93cb-befc14995a36"
CABPRJ010000951.1	RepeatMasker	Retroposon?	1046104	1046674	3704	-	.	ID="RND-6_FAMILY-146";Tend="1535";Tstart="957";shortTE="F";uid="d96fbe75-e167-416c-b81d-860a6cf2374a"
CABPRJ010000951.1	RepeatMasker	Retroposon?	1861624	1861871	504	-	.	ID="RND-6_FAMILY-14413";Tend="1504";Tstart="1154";shortTE="F";uid="43091f84-98d8-43ea-b1a8-c0134cf7e0ca"
CABPRJ010000951.1	RepeatMasker	Unknown	2231276	2231455	828	-	.	ID="RND-6_FAMILY-29340";Tend="1017";Tstart="817";shortTE="F";uid="451a5756-f051-449d-a5cd-73249b983f42"
CABPRJ010000951.1	RepeatMasker	DNA/Ginger-1	150775	151264	1241	-	.	ID="RND-1_FAMILY-58";Tend="2580";Tstart="2096";shortTE="F";uid="f5d414c2-cd4e-4ee9-a6c4-9a86eb9849ed"
CABPRJ010000951.1	RepeatMasker	Unknown	1383170	1383406	1354	-	.	ID="RND-6_FAMILY-4824";Tend="1197";Tstart="952";shortTE="F";uid="acb537e2-7143-4c6e-912f-6eee66826167"
CABPRJ010000951.1	RepeatMasker	Unknown	542696	543013	1674	-	.	ID="RND-5_FAMILY-8117";Tend="1192";Tstart="880";shortTE="F";uid="db182ee6-4abe-47b9-8475-3710531b84a9"
CABPRJ010000951.1	RepeatMasker	DNA/Ginger-1	1951897	1952394	543	-	.	ID="RND-5_FAMILY-95";Tend="1651";Tstart="1113";shortTE="F";uid="24097522-85cb-4640-838c-c6b78750d7be"
CABPRJ010000951.1	RepeatMasker	Unknown	1651902	1652162	534	-	.	ID="RND-6_FAMILY-11785";TEgroup="ctg_951%7CRND-6_FAMILY-11785%7C2";Tend="1572";Tstart="1025";shortTE="F";uid="ac8452d5-1ddd-4526-8898-aeaabc2066bc"
CABPRJ010000951.1	RepeatMasker	DNA/Kolobok-E	1088382	1088622	545	-	.	ID="rnd-6_family-5146";Tend="1076";Tstart="811";shortTE="F";uid="1e238e48-416d-4bc5-ae74-63afa3a494c3"
CABPRJ010000951.1	RepeatMasker	DNA/hAT-Tip100	1046666	1047086	2087	-	.	ID="RND-6_FAMILY-8400";Tend="2253";Tstart="1854";shortTE="F";uid="ac9aac64-3d1d-46e1-853a-ef1e2a1dff1d"
CABPRJ010000951.1	RepeatMasker	DNA/MULE-MuDR	664006	664138	579	-	.	ID="MUDR11X_AP";Tend="2183";Tstart="2045";shortTE="F";uid="91b40dd5-3ae4-4491-be9a-19b411b6634f"
CABPRJ010000951.1	RepeatMasker	Retroposon?	233357	233527	841	-	.	ID="RND-5_FAMILY-8932";Tend="1308";Tstart="1170";shortTE="F";uid="eaa5b0b4-2bda-4e59-9cb3-169d792a2af8"
CABPRJ010000951.1	RepeatMasker	Unknown	498159	498485	1422	-	.	ID="RND-6_FAMILY-23275";Tend="1392";Tstart="1096";shortTE="F";uid="02ce5d22-30f5-43cd-b152-bd84a8ff3e26"
CABPRJ010000951.1	RepeatMasker	Retroposon?	677927	678225	1408	-	.	ID="RND-6_FAMILY-146";Tend="1232";Tstart="945";shortTE="F";uid="1a83dec9-0d72-4b33-b791-5cbf973730b6"
CABPRJ010000951.1	RepeatMasker	DNA/hAT-hAT19	2127898	2128025	484	-	.	ID="HAT-N7_AP";Tend="132";Tstart="1";shortTE="F";uid="c98507a2-9d83-4c78-a598-ac3593628190"
CABPRJ010000951.1	RepeatMasker	Retroposon?	177522	177666	469	-	.	ID="RND-1_FAMILY-35";Tend="1085";Tstart="948";shortTE="F";uid="d91a4ae0-e087-4674-9d6c-28b57fff6227"
CABPRJ010000951.1	RepeatMasker	Retroposon?	1350894	1351131	704	-	.	ID="RND-4_FAMILY-241";Tend="1849";Tstart="1614";shortTE="F";uid="57488ce3-c75e-4e40-9911-ae87ec5711e7"
CABPRJ010000951.1	RepeatMasker	DNA	308150	308407	799	-	.	ID="RND-5_FAMILY-2609";Tend="1462";Tstart="1168";shortTE="F";uid="360b6ad4-107a-4582-a56a-cbc781b0b8de"
CABPRJ010000951.1	RepeatMasker	Unknown	2223976	2224298	1702	-	.	ID="RND-5_FAMILY-72";Tend="1410";Tstart="1071";shortTE="F";uid="ed7b07c8-1dfa-451f-ac33-231d2b340b5f"
CABPRJ010000951.1	RepeatMasker	Unknown	1227372	1227566	1046	-	.	ID="RND-6_FAMILY-5446";Tend="1499";Tstart="1306";shortTE="F";uid="ed79685b-2343-4f76-98f4-6ae926e6f760"
CABPRJ010000951.1	RepeatMasker	Unknown	525017	525162	1097	-	.	ID="RND-1_FAMILY-131";Tend="1069";Tstart="924";shortTE="F";uid="6f9b21a9-8a05-420e-975a-22af695ea1c9"
CABPRJ010000951.1	RepeatMasker	DNA/hAT-Tip100	981445	981693	1400	-	.	ID="RND-6_FAMILY-4170";Tend="1251";Tstart="999";shortTE="F";uid="e8c92557-221d-4b10-beb9-24a357923151"
CABPRJ010000951.1	RepeatMasker	DNA/Ginger-1	730466	730607	419	-	.	ID="RND-5_FAMILY-95";Tend="1314";Tstart="1172";shortTE="F";uid="b110cec7-d95d-4c34-b91b-40aa9c5df24c"
CABPRJ010000951.1	RepeatMasker	DNA/Ginger-1	259915	260654	3609	-	.	ID="RND-5_FAMILY-95";Tend="1696";Tstart="920";shortTE="F";uid="4c7d4a3f-27f2-4bb6-be9f-5a6b5cea5a81"
CABPRJ010000951.1	RepeatMasker	Unknown	685473	686043	4098	-	.	ID="RND-6_FAMILY-31231";Tend="1465";Tstart="909";shortTE="F";uid="78d78096-e588-42d2-b592-538f318609b8"
CABPRJ010000951.1	RepeatMasker	LINE/RTE-BovB	390094	390420	1716	-	.	ID="RND-1_FAMILY-79";Tend="1800";Tstart="1475";shortTE="F";uid="36b91819-8da0-4f8a-b37d-f28116167b54"
CABPRJ010000951.1	RepeatMasker	Unknown	2276899	2277431	2867	-	.	ID="RND-6_FAMILY-1433";Tend="1370";Tstart="867";shortTE="F";uid="4733be9f-c8a9-446b-8ed2-6e344998fff3"
CABPRJ010000951.1	RepeatMasker	RC/Helitron	39876	40082	522	-	.	ID="RND-5_FAMILY-4116";Tend="925";Tstart="707";shortTE="F";uid="77aa35db-88c1-48d3-a349-2d31ef2b8ad6"
CABPRJ010000951.1	RepeatMasker	Retroposon?	2253289	2253540	1330	-	.	ID="RND-6_FAMILY-3029";Tend="1843";Tstart="1568";shortTE="F";uid="8aeb269f-0bed-40e8-8c6a-acba797f7e72"
CABPRJ010000951.1	RepeatMasker	RC/Helitron	1877267	1877515	438	-	.	ID="RND-5_FAMILY-5861";Tend="1095";Tstart="836";shortTE="F";uid="91c0f55e-928d-4b06-85c5-671055197f08"
CABPRJ010000951.1	RepeatMasker	DNA	2370309	2370524	538	-	.	ID="TTAA2B_AP";Tend="216";Tstart="12";shortTE="F";uid="23adc163-93a0-45e9-9876-1f3998f1cb2e"
CABPRJ010000951.1	RepeatMasker	Retroposon?	1963625	1964348	4788	-	.	ID="RND-6_FAMILY-146";Tend="1694";Tstart="957";shortTE="F";uid="0ecb2277-b652-44a6-b6fd-8ed093185152"
CABPRJ010000951.1	RepeatMasker	DNA/Ginger-1	522961	523191	707	-	.	ID="RND-5_FAMILY-95";Tend="1275";Tstart="1007";shortTE="F";uid="fbc33df6-e391-427c-a683-85b3893d84c0"
CABPRJ010000951.1	RepeatMasker	Unknown	546512	546700	712	-	.	ID="RND-6_FAMILY-23275";Tend="1304";Tstart="1122";shortTE="F";uid="ad6f16bf-2e0e-4d97-b6fd-df6babf4111d"
CABPRJ010000951.1	RepeatMasker	RC/Helitron	2370680	2371290	3256	-	.	ID="RND-1_FAMILY-89";Tend="1539";Tstart="910";shortTE="F";uid="0d52f46a-d7f0-4f01-9e50-9216899dd7c4"
CABPRJ010000951.1	RepeatMasker	Unknown	1875313	1875669	1606	-	.	ID="RND-5_FAMILY-11918";Tend="1190";Tstart="825";shortTE="F";uid="fe18f48e-4373-407d-871c-7dd0c3a098db"
CABPRJ010000951.1	RepeatMasker	Retroposon?	1633841	1633974	432	-	.	ID="RND-4_FAMILY-241";Tend="1424";Tstart="1291";shortTE="F";uid="654433cf-ac56-47dc-899a-40a2223821d5"
CABPRJ010000951.1	RepeatMasker	Retroposon?	627949	628153	700	-	.	ID="RND-4_FAMILY-241";Tend="1778";Tstart="1586";shortTE="F";uid="f969e591-5312-40b9-b66e-28bd4ca270c1"
CABPRJ010000951.1	RepeatMasker	LINE/RTE-BovB	1098279	1098530	826	-	.	ID="RND-1_FAMILY-79";Tend="1695";Tstart="1402";shortTE="F";uid="a5cd5eeb-88e3-448d-b0ed-9ebe801996ed"
CABPRJ010000951.1	RepeatMasker	LINE/R1	390430	390910	2378	-	.	ID="RND-6_FAMILY-16872";Tend="1164";Tstart="683";shortTE="F";uid="22ea2457-fb23-49ab-93e0-3466dffaa93b"
CABPRJ010000951.1	RepeatMasker	DNA/Kolobok-E	2653850	2654012	515	-	.	ID="RND-6_FAMILY-9192";Tend="1846";Tstart="1691";shortTE="F";uid="8d2b3fb4-81e3-454d-873e-5b6c38f30a07"
CABPRJ010000951.1	RepeatMasker	Unknown	382385	382533	650	-	.	ID="RND-1_FAMILY-131";Tend="1065";Tstart="912";shortTE="F";uid="11283c88-8e9e-4217-8539-a592bb5e3581"
CABPRJ010000951.1	RepeatMasker	DNA/Kolobok-E	253352	253455	480	-	.	ID="RND-6_FAMILY-22761";Tend="991";Tstart="887";shortTE="F";uid="331734a4-6208-47c2-a0d8-4235bdd36ab3"
CABPRJ010000951.1	RepeatMasker	Retroposon?	157860	158403	2169	-	.	ID="RND-5_FAMILY-3149";Tend="1446";Tstart="745";shortTE="F";uid="08f24385-08eb-44ed-b5ff-12628820fac9"
CABPRJ010000951.1	RepeatMasker	DNA/hAT-Tip100	649597	649846	637	-	.	ID="RND-6_FAMILY-7682";Tend="1675";Tstart="1435";shortTE="F";uid="d3b8cc76-ded0-4036-95eb-137a712f016e"
CABPRJ010000951.1	RepeatMasker	Retroposon?	1329043	1329254	420	-	.	ID="RND-5_FAMILY-7401";Tend="1998";Tstart="1773";shortTE="F";uid="f1c1de74-7ccd-47d1-8717-73a8108c4b52"
CABPRJ010000951.1	RepeatMasker	Retroposon?	1598344	1598472	450	-	.	ID="RND-5_FAMILY-3149";Tend="1411";Tstart="1276";shortTE="F";uid="f523571e-f249-4782-84f0-5a684d75ca68"
CABPRJ010000951.1	RepeatMasker	Retroposon?	2624898	2625073	611	-	.	ID="RND-4_FAMILY-241";Tend="1826";Tstart="1654";shortTE="F";uid="ebc42702-e28c-4198-a3ad-b9793e445281"
CABPRJ010000951.1	RepeatMasker	DNA/hAT-Tip100	1239391	1240392	6908	-	.	ID="RND-6_FAMILY-8400";Tend="2038";Tstart="1044";shortTE="F";uid="c5de2863-0a0f-4ae4-a53e-6c24f39017df"
CABPRJ010000951.1	RepeatMasker	DNA/Ginger-1	1106301	1106971	2136	-	.	ID="RND-5_FAMILY-95";Tend="1710";Tstart="921";shortTE="F";uid="db98bf5d-bfc4-445a-b365-ae3d9137dd94"
CABPRJ010000951.1	RepeatMasker	LINE/L2	2405422	2405643	474	-	.	ID="RND-6_FAMILY-6525";Tend="1158";Tstart="937";shortTE="F";uid="91a61477-2b8d-4f90-83bf-8eb832b5fa19"
CABPRJ010000951.1	RepeatMasker	DNA/MULE-MuDR	1548796	1548917	540	-	.	ID="MUDR-1X_AP";Tend="120";Tstart="1";shortTE="F";uid="abfd63be-3dd3-4309-a5f8-ea6cde0864a0"
CABPRJ010000951.1	RepeatMasker	DNA/Ginger-1	40729	40939	766	-	.	ID="RND-1_FAMILY-12";Tend="1532";Tstart="1252";shortTE="F";uid="36b4cd8b-06ea-4f37-8e52-e1fb238c89b8"
CABPRJ010000951.1	RepeatMasker	DNA/Ginger-1	2305771	2306145	879	-	.	ID="RND-2_FAMILY-26";Tend="1913";Tstart="1550";shortTE="F";uid="71c6ef4e-57ea-47fe-9a49-c03d5bde7c84"
CABPRJ010000951.1	RepeatMasker	DNA/Ginger-1	605468	605781	1706	-	.	ID="RND-5_FAMILY-95";Tend="1692";Tstart="1371";shortTE="F";uid="6d6c35b5-ba1d-436e-9065-141457104317"
CABPRJ010000951.1	RepeatMasker	DNA	640769	641623	5811	-	.	ID="RND-6_FAMILY-5165";Tend="1724";Tstart="867";shortTE="F";uid="56c3a2fd-0189-4119-b80e-113b69385896"
CABPRJ010000951.1	RepeatMasker	DNA/Ginger-1	2379209	2379336	523	-	.	ID="RND-5_FAMILY-95";Tend="1085";Tstart="955";shortTE="F";uid="dc9b800c-1f29-4f1e-9da6-5a45fe630902"
CABPRJ010000951.1	RepeatMasker	Retroposon?	19614	19788	455	-	.	ID="RND-6_FAMILY-970";Tend="1883";Tstart="1681";shortTE="F";uid="430b1a1c-157a-45e0-ad98-0a00076712d5"
CABPRJ010000951.1	RepeatMasker	Unknown	2528121	2528309	437	-	.	ID="RND-5_FAMILY-1581";Tend="1186";Tstart="996";shortTE="F";uid="0db8c4ce-b7bd-443c-9211-41a4cbea0412"
CABPRJ010000951.1	RepeatMasker	DNA/Kolobok-E	96908	97369	1350	-	.	ID="RND-6_FAMILY-82";Tend="1630";Tstart="1163";shortTE="F";uid="349a679c-4cfd-4d67-af99-2ae7f984a3a1"
CABPRJ010000951.1	RepeatMasker	Unknown	486593	486812	1260	-	.	ID="RND-5_FAMILY-72";Tend="1081";Tstart="811";shortTE="F";uid="f6ba20d3-e1da-4670-8eca-98c09879bec3"
CABPRJ010000951.1	RepeatMasker	Retroposon?	1579028	1579960	2716	-	.	ID="RND-6_FAMILY-970";Tend="1904";Tstart="981";shortTE="F";uid="95223c38-a21a-499d-8fb6-13b11e924093"
CABPRJ010000951.1	RepeatMasker	DNA/hAT-Tip100	2610711	2611068	1062	-	.	ID="RND-5_FAMILY-9334";Tend="1337";Tstart="1000";shortTE="F";uid="1aa3cb15-7c61-44a4-aa67-b10b520c8777"
CABPRJ010000951.1	RepeatMasker	DNA/Ginger-1	1661712	1662449	3047	-	.	ID="RND-5_FAMILY-95";Tend="1706";Tstart="959";shortTE="F";uid="2a06547f-2ac7-475b-be65-958af1ffe397"
CABPRJ010000951.1	RepeatMasker	Retroposon?	13456	13652	516	-	.	ID="RND-5_FAMILY-3149";Tend="1108";Tstart="907";shortTE="F";uid="073d4b79-6b54-4ada-b0a7-188f5dc02a66"
CABPRJ010000951.1	RepeatMasker	DNA/Kolobok-E	388335	388574	622	-	.	ID="RND-5_FAMILY-3481";Tend="1066";Tstart="825";shortTE="F";uid="74fcb9de-ba64-4400-bb11-28ef890a4d17"
CABPRJ010000951.1	RepeatMasker	DNA/Kolobok-E	2634577	2634753	644	-	.	ID="RND-5_FAMILY-2381";Tend="1430";Tstart="1255";shortTE="F";uid="9ef8f53e-9a6b-4686-a019-e1471a816ca7"
CABPRJ010000951.1	RepeatMasker	Unknown	1060914	1061213	1648	-	.	ID="RND-6_FAMILY-21592";Tend="1378";Tstart="1070";shortTE="F";uid="5515ac86-bd00-4edd-801c-3fd7ed7b6733"
CABPRJ010000951.1	RepeatMasker	DNA/hAT-Tip100	1226027	1226401	1873	-	.	ID="RND-6_FAMILY-8400";Tend="2311";Tstart="1913";shortTE="F";uid="498f98ab-eaa2-4690-a8b0-af0b4feeb3af"
CABPRJ010000951.1	RepeatMasker	LINE/RTE-BovB	1267546	1267800	450	-	.	ID="RND-5_FAMILY-253";Tend="1650";Tstart="1393";shortTE="F";uid="57b85b45-01f4-40d8-905c-15a1ae284e6a"
CABPRJ010000951.1	RepeatMasker	DNA/Ginger-1	297576	297788	472	-	.	ID="RND-4_FAMILY-237";Tend="1131";Tstart="904";shortTE="F";uid="14732103-a40c-4e34-939c-47b095dfd925"
CABPRJ010000951.1	RepeatMasker	DNA/Ginger-1	2437625	2438088	2639	-	.	ID="RND-2_FAMILY-26";Tend="1905";Tstart="1421";shortTE="F";uid="eda429b0-1efe-4d7a-a7b3-edd30bbbc4f5"
CABPRJ010000951.1	RepeatMasker	DNA/Kolobok-E	280	721	1771	-	.	ID="RND-5_FAMILY-3481";Tend="1348";Tstart="891";shortTE="F";uid="d096e347-979a-424d-9476-564cc2b4459a"
CABPRJ010000951.1	RepeatMasker	Unknown	1518915	1519259	1611	-	.	ID="RND-6_FAMILY-8861";Tend="1201";Tstart="879";shortTE="F";uid="b5556b7b-14d8-40ff-bfd5-77e68ccd6b12"
CABPRJ010000951.1	RepeatMasker	DNA/hAT-Tip100	127387	127700	875	-	.	ID="RND-6_FAMILY-3368";Tend="1668";Tstart="1379";shortTE="F";uid="4fb1f0ae-6dbe-40f7-a62d-e754ce2a4d85"
CABPRJ010000951.1	RepeatMasker	DNA/TcMar-Tc1	457345	457492	425	-	.	ID="RND-5_FAMILY-6422";Tend="964";Tstart="822";shortTE="F";uid="f6c75ade-9486-4759-9522-ecd6dc284a79"
CABPRJ010000951.1	RepeatMasker	Retroposon?	344987	345724	4728	-	.	ID="RND-1_FAMILY-1";Tend="1712";Tstart="962";shortTE="F";uid="2d827299-fd5f-4247-91f9-91c2ad22e39d"
CABPRJ010000951.1	RepeatMasker	Unknown	423434	423602	497	-	.	ID="RND-4_FAMILY-4488";Tend="1110";Tstart="921";shortTE="F";uid="20876623-cf72-4fc1-8a90-418cd3169070"
CABPRJ010000951.1	RepeatMasker	DNA/Ginger-1	1853887	1854583	2671	-	.	ID="rnd-5_family-95";Tend="1632";Tstart="670";shortTE="F";uid="7caec7ee-1937-434a-8308-95470fb9a784"
CABPRJ010000951.1	RepeatMasker	DNA	39251	39693	1508	-	.	ID="RND-6_FAMILY-8590";Tend="1638";Tstart="1203";shortTE="F";uid="61a54444-3cf3-47e6-8712-46bc2f01732b"
CABPRJ010000951.1	RepeatMasker	DNA/Ginger-1	1914132	1914861	4131	-	.	ID="RND-6_FAMILY-263";Tend="1748";Tstart="1004";shortTE="F";uid="9335028c-89a4-44de-b80a-2e1dba1936b4"
CABPRJ010000951.1	RepeatMasker	DNA/Ginger-1	1290068	1290788	3741	-	.	ID="rnd-4_family-237";Tend="1698";Tstart="625";shortTE="F";uid="32b94130-7ca4-4924-baab-de585ab47078"
CABPRJ010000951.1	RepeatMasker	Unknown	2350958	2351428	2247	-	.	ID="RND-6_FAMILY-3236";Tend="1388";Tstart="922";shortTE="F";uid="080ee939-5ab3-4a70-9051-87da3ceca8f7"
CABPRJ010000951.1	RepeatMasker	DNA/Ginger-1	2377787	2378080	959	-	.	ID="RND-2_FAMILY-26";Tend="1794";Tstart="1478";shortTE="F";uid="d641d43b-613b-4399-9d03-e2788552ad25"
CABPRJ010000951.1	RepeatMasker	Retroposon?	910463	910789	1493	-	.	ID="RND-6_FAMILY-13139";Tend="1471";Tstart="1114";shortTE="F";uid="67c60278-5202-4068-a6ff-94c1a747834d"
CABPRJ010000951.1	RepeatMasker	Unknown	1382057	1382462	2136	-	.	ID="RND-6_FAMILY-4824";Tend="1652";Tstart="1193";shortTE="F";uid="5fe5935f-9d2d-4b77-b522-9df98cbc1450"
CABPRJ010000951.1	RepeatMasker	Retroposon?	1339624	1339740	459	-	.	ID="RND-4_FAMILY-241";Tend="1686";Tstart="1567";shortTE="F";uid="272a081a-8662-4060-9b05-399229435145"
CABPRJ010000951.1	RepeatMasker	DNA/Ginger-1	592616	592913	457	-	.	ID="RND-1_FAMILY-0";Tend="1034";Tstart="717";shortTE="F";uid="fb83a0f1-9dfb-42a0-82ad-56dd00fa55ea"
CABPRJ010000951.1	RepeatMasker	DNA/Ginger-1	799303	799457	921	-	.	ID="RND-4_FAMILY-465";Tend="1444";Tstart="1289";shortTE="F";uid="54403862-9f28-4527-867a-e05ecd872ab7"
CABPRJ010000951.1	RepeatMasker	DNA/hAT-Tip100	2316910	2317242	1484	-	.	ID="RND-6_FAMILY-9406";Tend="1658";Tstart="1307";shortTE="F";uid="008b5443-daef-4b8d-a583-710a3d5fbc2c"
CABPRJ010000951.1	RepeatMasker	Retroposon?	1614864	1615142	477	-	.	ID="RND-5_FAMILY-8932";Tend="1379";Tstart="1115";shortTE="F";uid="c8141608-ecb3-4808-947c-daf6ebd37680"
CABPRJ010000951.1	RepeatMasker	DNA/Ginger-1	1375565	1376097	1799	-	.	ID="rnd-2_family-26";Tend="1937";Tstart="1381";shortTE="F";uid="569e0b94-97ba-4e2b-9017-f2579d6d621e"
CABPRJ010000951.1	RepeatMasker	Unknown	422068	422433	1326	-	.	ID="RND-4_FAMILY-4488";Tend="1726";Tstart="1377";shortTE="F";uid="a1c51194-4e87-4468-9e61-2ffeddd57ba1"
CABPRJ010000951.1	RepeatMasker	Retroposon?	1132095	1132195	426	-	.	ID="RND-6_FAMILY-14413";Tend="1366";Tstart="1256";shortTE="F";uid="283f6631-e387-4870-95ef-b81509714a20"
CABPRJ010000951.1	RepeatMasker	LINE/R1	723415	723576	525	-	.	ID="RND-6_FAMILY-16872";Tend="1096";Tstart="948";shortTE="F";uid="7bb4f036-d980-4e61-b2d6-e5c1478bc6b8"
CABPRJ010000951.1	RepeatMasker	DNA	1600218	1601165	3737	-	.	ID="RND-6_FAMILY-1563";Tend="1711";Tstart="714";shortTE="F";uid="50999526-c53e-48af-884c-ac6e55f797f1"
CABPRJ010000951.1	RepeatMasker	Retroposon?	1569455	1569710	866	-	.	ID="RND-5_FAMILY-8932";Tend="1230";Tstart="926";shortTE="F";uid="30e636d8-9467-42b1-adc6-721f79f66ab6"
CABPRJ010000951.1	RepeatMasker	Unknown	2495457	2495681	684	-	.	ID="RND-6_FAMILY-18979";TEgroup="ctg_951%7CRND-6_FAMILY-18979%7C1";Tend="1152";Tstart="735";shortTE="F";uid="8c94d6e0-b737-48f0-8c94-7c2ea20555ef"
CABPRJ010000951.1	RepeatMasker	DNA/Ginger-1	471311	471630	1400	-	.	ID="RND-5_FAMILY-95";Tend="1696";Tstart="1383";shortTE="F";uid="7b68a8e8-0c49-4bb3-8d14-98f12de7d2e3"
CABPRJ010000951.1	RepeatMasker	Retroposon?	1511332	1511755	2379	-	.	ID="RND-5_FAMILY-8932";Tend="1343";Tstart="923";shortTE="F";uid="98268215-7878-4260-b445-7d770372885b"
CABPRJ010000951.1	RepeatMasker	DNA/Ginger-1	1087251	1087536	1252	-	.	ID="RND-2_FAMILY-26";Tend="1950";Tstart="1662";shortTE="F";uid="76b26b8e-e7c3-4b04-9b62-a500b23543dc"
CABPRJ010000951.1	RepeatMasker	Retroposon?	1765959	1766096	571	-	.	ID="RND-4_FAMILY-241";Tend="1714";Tstart="1576";shortTE="F";uid="4a970843-dfbc-4acf-a881-f8de58e826e8"
CABPRJ010000951.1	RepeatMasker	DNA/Ginger-1	1183325	1183838	768	-	.	ID="RND-6_FAMILY-4094";Tend="1299";Tstart="785";shortTE="F";uid="e75c3d41-1eeb-45c6-b243-5db47f2e3fd3"
CABPRJ010000951.1	RepeatMasker	Retroposon?	1814941	1815492	1290	-	.	ID="RND-4_FAMILY-241";Tend="1860";Tstart="1312";shortTE="F";uid="281aa79c-0fa0-4ccd-9597-d515b42e9146"
CABPRJ010000951.1	RepeatMasker	Retroposon?	423764	424168	690	-	.	ID="RND-4_FAMILY-241";Tend="1286";Tstart="890";shortTE="F";uid="52558bc5-e55b-4645-b6a8-5b4a5bdcf193"
CABPRJ010000951.1	RepeatMasker	Retroposon?	1544213	1544523	1278	-	.	ID="RND-6_FAMILY-970";Tend="1695";Tstart="1395";shortTE="F";uid="365c044d-2d19-477c-988f-fcd12a73af72"
CABPRJ010000951.1	RepeatMasker	Retroposon?	1661160	1661392	1044	-	.	ID="RND-6_FAMILY-3029";Tend="970";Tstart="718";shortTE="F";uid="c0053c33-6d13-40a0-94c6-ee25ee91c8f5"
CABPRJ010000951.1	RepeatMasker	LINE/CR1	1522484	1523467	769	-	.	ID="RND-6_FAMILY-3026";Tend="1194";Tstart="479";shortTE="F";uid="a39b905b-e48f-487b-aef3-6b8f653e3064"
CABPRJ010000951.1	RepeatMasker	DNA/Ginger-1	2523932	2524667	2925	-	.	ID="RND-5_FAMILY-95";Tend="1674";Tstart="918";shortTE="F";uid="c30985bc-6fe6-4eba-adbb-aba21518ce84"
CABPRJ010000951.1	RepeatMasker	Unknown	56863	57109	1804	-	.	ID="RND-1_FAMILY-241";Tend="1123";Tstart="879";shortTE="F";uid="93342279-1caf-4d93-8f9e-dfc17e7322f3"
CABPRJ010000951.1	RepeatMasker	LINE/Penelope	1602574	1602750	531	-	.	ID="RND-5_FAMILY-640";Tend="863";Tstart="701";shortTE="F";uid="0aea3a84-5c33-4814-ae22-b25cf21c19e0"
CABPRJ010000951.1	RepeatMasker	Retroposon?	777585	777723	797	-	.	ID="RND-6_FAMILY-3029";Tend="1918";Tstart="978";shortTE="F";uid="7b2a9d02-4997-43f4-a4db-dabd2a177c3e"
CABPRJ010000951.1	RepeatMasker	DNA/Kolobok-E	2127242	2127891	3295	-	.	ID="RND-5_FAMILY-3481";Tend="1615";Tstart="978";shortTE="F";uid="ba91470b-9a9a-4e08-9b80-e53900012349"
CABPRJ010000951.1	RepeatMasker	DNA	2076498	2076627	411	-	.	ID="RND-5_FAMILY-85";Tend="1453";Tstart="1318";shortTE="F";uid="431b5c7f-b66d-4664-abb7-856383a69a19"
CABPRJ010000951.1	RepeatMasker	DNA	2611912	2612119	666	-	.	ID="RND-6_FAMILY-7932";Tend="1616";Tstart="1422";shortTE="F";uid="22fe3f55-a334-45fd-ad81-6765f664c9e5"
CABPRJ010000951.1	RepeatMasker	DNA/Kolobok-E	14347	14531	690	-	.	ID="RND-5_FAMILY-3481";Tend="1066";Tstart="883";shortTE="F";uid="01f12170-b020-4923-9eb8-909565cfb819"
CABPRJ010000951.1	RepeatMasker	DNA/Sola-1	2144179	2144583	1309	-	.	ID="RND-5_FAMILY-7339";Tend="1317";Tstart="887";shortTE="F";uid="04e18c30-7ad6-4b65-a43a-05546ea4e41c"
CABPRJ010000951.1	RepeatMasker	LINE/I-Jockey	1238807	1239387	1203	-	.	ID="RND-5_FAMILY-558";Tend="2039";Tstart="1412";shortTE="F";uid="58f2adab-bf80-42cb-afbd-966215ca2339"
CABPRJ010000951.1	RepeatMasker	RC/Helitron	533589	533860	530	-	.	ID="RND-6_FAMILY-9356";Tend="1964";Tstart="1694";shortTE="F";uid="3fd0fc20-4141-4b3d-bfe6-3ce78a95fbe9"
CABPRJ010000951.1	RepeatMasker	DNA/hAT-Tip100	25532	26326	3951	-	.	ID="RND-5_FAMILY-1629";Tend="1392";Tstart="507";shortTE="F";uid="7356d6cf-b0bb-4276-a98b-e0b784905a53"
CABPRJ010000951.1	RepeatMasker	DNA	2405817	2406275	2931	-	.	ID="RND-6_FAMILY-14444";Tend="1111";Tstart="645";shortTE="F";uid="3d4aa43c-22f9-4cb2-a734-798c129e68bb"
CABPRJ010000951.1	RepeatMasker	Unknown	155348	155757	1950	-	.	ID="RND-1_FAMILY-63";Tend="1595";Tstart="1105";shortTE="F";uid="56b9427f-f725-487a-b140-20bbb60fb1ee"
CABPRJ010000951.1	RepeatMasker	DNA	2120114	2120370	1063	-	.	ID="RND-5_FAMILY-85";Tend="1166";Tstart="930";shortTE="F";uid="5b98c867-e392-49f1-ab70-1880b3f03a05"
CABPRJ010000951.1	RepeatMasker	DNA/Sola-1	2019788	2019919	796	-	.	ID="RND-6_FAMILY-10862";Tend="345";Tstart="216";shortTE="F";uid="90abd477-195f-471f-af09-121da4030e11"
CABPRJ010000951.1	RepeatMasker	DNA/Ginger-1	1690432	1690615	509	-	.	ID="RND-4_FAMILY-145";Tend="1200";Tstart="1020";shortTE="F";uid="c5471c32-a4c3-4643-9020-6dd7ef4a1f6c"
CABPRJ010000951.1	RepeatMasker	DNA/Ginger-1	968561	968732	472	-	.	ID="rnd-5_family-95";Tend="1329";Tstart="1185";shortTE="F";uid="81a1823e-2a3c-48e5-b124-8e34e7871264"
CABPRJ010000951.1	RepeatMasker	DNA/hAT-Charlie	1045943	1046051	659	-	.	ID="RND-5_FAMILY-205";Tend="1251";Tstart="1143";shortTE="F";uid="7f3288d6-4d6b-4dd9-a101-61b10c4adaa9"
CABPRJ010000951.1	RepeatMasker	Retroposon?	81793	81906	452	-	.	ID="RND-6_FAMILY-14413";Tend="1254";Tstart="954";shortTE="F";uid="05aa4db4-1308-4127-bc7d-70afefe178c3"
CABPRJ010000951.1	RepeatMasker	DNA/Ginger-1	1753345	1753450	503	-	.	ID="RND-4_FAMILY-145";Tend="1089";Tstart="990";shortTE="F";uid="8f50000f-3eea-45ad-b58b-1f41286256fa"
CABPRJ010000951.1	RepeatMasker	Retroposon?	346802	346972	582	-	.	ID="RND-6_FAMILY-14413";Tend="1311";Tstart="1126";shortTE="F";uid="572ac332-4257-4e55-a09d-016b915cecf4"
CABPRJ010000951.1	RepeatMasker	DNA/hAT-Tip100	287753	287866	528	-	.	ID="RND-5_FAMILY-6545";Tend="1028";Tstart="916";shortTE="F";uid="081bddd6-60f6-42d0-a93e-64ce584f95a4"
CABPRJ010000951.1	RepeatMasker	Retroposon?	1660812	1661188	1459	-	.	ID="RND-5_FAMILY-7401";Tend="1696";Tstart="1345";shortTE="F";uid="4641f9f3-d901-4219-8484-7eaff0db7540"
CABPRJ010000951.1	RepeatMasker	DNA/TcMar-Tigger	1220832	1221031	661	-	.	ID="RND-6_FAMILY-159";Tend="2656";Tstart="2465";shortTE="F";uid="6f47c563-96d1-4e3a-9e7c-339112000e53"
CABPRJ010000951.1	RepeatMasker	DNA/hAT	2409962	2410158	493	-	.	ID="RND-6_FAMILY-2017";Tend="1316";Tstart="1121";shortTE="F";uid="de4106e9-9261-4e3e-a692-e6b5242d84cc"
CABPRJ010000951.1	RepeatMasker	DNA	647504	647633	588	-	.	ID="RND-6_FAMILY-3139";Tend="1584";Tstart="1444";shortTE="F";uid="6e941461-5f5b-4be9-b434-0f488822f49f"
CABPRJ010000951.1	RepeatMasker	DNA/hAT-Tip100	1043879	1044266	1998	-	.	ID="RND-5_FAMILY-744";Tend="948";Tstart="518";shortTE="F";uid="bb1255bc-4c07-4211-acb0-0be64762381f"
CABPRJ010000951.1	RepeatMasker	Unknown	157191	157644	2164	-	.	ID="RND-6_FAMILY-23275";TEgroup="ctg_951%7CRND-6_FAMILY-23275%7C1";Tend="1224";Tstart="279";shortTE="F";uid="2dd1fb46-72c6-4d16-85e6-83bced89b995"
CABPRJ010000951.1	RepeatMasker	LINE/RTE-BovB	2374763	2375368	1824	-	.	ID="RND-1_FAMILY-79";Tend="1744";Tstart="1117";shortTE="F";uid="e33499a7-f22c-4a38-961d-fc950631a5ed"
CABPRJ010000951.1	RepeatMasker	DNA/hAT-Tip100	2403363	2403760	1928	-	.	ID="RND-6_FAMILY-1934";Tend="1163";Tstart="768";shortTE="F";uid="3df2d031-43ab-4bf1-8b4a-28a564cbc5f1"
CABPRJ010000951.1	RepeatMasker	Unknown	591710	591946	1139	-	.	ID="RND-6_FAMILY-5446";Tend="1554";Tstart="1323";shortTE="F";uid="5eef91dd-0d91-4f16-ba43-63cb11d5eb3b"
CABPRJ010000951.1	RepeatMasker	Unknown	292772	293006	742	-	.	ID="RND-6_FAMILY-3030";Tend="1192";Tstart="993";shortTE="F";uid="e4c48232-d15b-4f7a-859c-cc8370f27ff4"
CABPRJ010000951.1	RepeatMasker	Retroposon?	2342210	2342329	622	-	.	ID="RND-5_FAMILY-8932";Tend="1049";Tstart="894";shortTE="F";uid="eb151d20-53a2-4cab-a362-51f514650e6e"
CABPRJ010000951.1	RepeatMasker	DNA/hAT	313005	313293	1969	-	.	ID="RND-5_FAMILY-2676";Tend="1365";Tstart="1079";shortTE="F";uid="ce0628c4-d97b-4e1b-9f66-fba8e7741452"
CABPRJ010000951.1	RepeatMasker	Unknown	2115804	2116290	1973	-	.	ID="RND-1_FAMILY-228";Tend="1536";Tstart="953";shortTE="F";uid="8c430391-1944-457b-b1c0-050ccc0d507f"
CABPRJ010000951.1	RepeatMasker	Retroposon?	1686765	1687511	1728	-	.	ID="RND-1_FAMILY-35";Tend="2041";Tstart="769";shortTE="F";uid="a3261dd4-8222-4803-9e7d-f68c99e95773"
CABPRJ010000951.1	RepeatMasker	Retroposon?	232057	232811	3242	-	.	ID="RND-5_FAMILY-7401";Tend="2118";Tstart="1290";shortTE="F";uid="aca88187-9c93-4884-82df-1485df115e8b"
CABPRJ010000951.1	RepeatMasker	Retroposon?	1295951	1296153	1016	-	.	ID="RND-5_FAMILY-8932";Tend="1102";Tstart="902";shortTE="F";uid="aa4d8483-e560-4636-886f-e7ef2fe95c9d"
CABPRJ010000951.1	RepeatMasker	Retroposon?	886253	886353	630	-	.	ID="RND-5_FAMILY-8932";Tend="1111";Tstart="848";shortTE="F";uid="b5ab9923-77f8-49af-bf36-8871579c7a3c"
CABPRJ010000951.1	RepeatMasker	LINE/RTE-BovB	2236747	2237273	2137	-	.	ID="RND-1_FAMILY-79";Tend="1780";Tstart="1216";shortTE="F";uid="3a129431-a72b-42de-ba44-c938a28b2458"
CABPRJ010000951.1	RepeatMasker	Unknown	982133	982294	533	-	.	ID="RND-5_FAMILY-4651";Tend="1091";Tstart="917";shortTE="F";uid="dd3d5571-6797-4f06-bd72-c0194fc7270b"
CABPRJ010000951.1	RepeatMasker	Retroposon?	266795	267343	2473	-	.	ID="RND-5_FAMILY-3149";Tend="1469";Tstart="799";shortTE="F";uid="5d94a791-b124-4386-accf-63ce66f0fd11"
CABPRJ010000951.1	RepeatMasker	DNA/hAT-Tip100	2095378	2095815	504	-	.	ID="RND-5_FAMILY-744";Tend="1669";Tstart="1218";shortTE="F";uid="43c3c08e-cb32-4ffe-b3c8-d07beed40a0b"
CABPRJ010000951.1	RepeatMasker	DNA/TcMar-Tigger	1984091	1984839	3394	-	.	ID="RND-5_FAMILY-4031";Tend="1605";Tstart="850";shortTE="F";uid="4b1e605e-0a00-4731-b4ab-dfccccb8685f"
CABPRJ010000951.1	RepeatMasker	Unknown	1752617	1752965	543	-	.	ID="RND-6_FAMILY-3236";TEgroup="ctg_951%7CRND-6_FAMILY-3236%7C1";Tend="1341";Tstart="896";shortTE="F";uid="ee3f4750-ba04-44f8-a569-e2950c7ff469"
CABPRJ010000951.1	RepeatMasker	Unknown	773022	773221	873	-	.	ID="RND-6_FAMILY-2543";Tend="1057";Tstart="859";shortTE="F";uid="df7250a7-ceae-4ff6-b84f-517d0dc7abd3"
CABPRJ010000951.1	RepeatMasker	DNA/Ginger-1	2473222	2473420	995	-	.	ID="RND-1_FAMILY-0";Tend="1931";Tstart="1740";shortTE="F";uid="0d7e860a-91ee-4c4d-8a0f-56659374673a"
CABPRJ010000951.1	RepeatMasker	Retroposon?	682795	683844	6136	-	.	ID="RND-1_FAMILY-93";Tend="1815";Tstart="779";shortTE="F";uid="2d01a300-bb15-473a-b596-3a42a4d87bc9"
CABPRJ010000951.1	RepeatMasker	Retroposon?	973362	973884	2009	-	.	ID="RND-1_FAMILY-22";Tend="1689";Tstart="1121";shortTE="F";uid="888b0aad-dc23-4f67-9d02-2c900eb10258"
CABPRJ010000951.1	RepeatMasker	DNA/Kolobok-E	1835804	1836268	2237	-	.	ID="RND-6_FAMILY-13202";Tend="1405";Tstart="946";shortTE="F";uid="ff27a9af-112a-458c-bb8c-4169b8cbe9bf"
CABPRJ010000951.1	RepeatMasker	DNA/Kolobok-E	416969	417297	830	-	.	ID="RND-6_FAMILY-5579";TEgroup="ctg_951%7CRND-6_FAMILY-5579%7C1";Tend="1470";Tstart="889";shortTE="F";uid="6ce2ac47-c378-49f2-80aa-e40bdbe78e21"
CABPRJ010000951.1	RepeatMasker	LINE/R1	498670	498802	661	-	.	ID="RND-6_FAMILY-16872";Tend="1387";Tstart="1263";shortTE="F";uid="21544999-adb9-41c2-9ed8-933597e433a3"
CABPRJ010000951.1	RepeatMasker	Retroposon?	1356552	1356669	508	-	.	ID="RND-5_FAMILY-4854";Tend="567";Tstart="449";shortTE="F";uid="860aaefa-b1e7-4b4b-ae80-484a28299789"
CABPRJ010000951.1	RepeatMasker	DNA/Ginger-1	168525	169090	2325	-	.	ID="RND-2_FAMILY-26";Tend="1309";Tstart="724";shortTE="F";uid="dfb1a07f-c172-490c-92f0-0f0a627f72b7"
CABPRJ010000951.1	RepeatMasker	DNA/Ginger-1	159157	159491	835	-	.	ID="rnd-2_family-26";Tend="1946";Tstart="1623";shortTE="F";uid="d3486869-0e97-4bec-9ac5-7cbdc6d69103"
CABPRJ010000951.1	RepeatMasker	DNA/Kolobok-E	1833065	1833619	3169	-	.	ID="RND-5_FAMILY-24850";Tend="1581";Tstart="943";shortTE="F";uid="f39bd4aa-843c-47ad-9d1b-1d324ce9b580"
CABPRJ010000951.1	RepeatMasker	DNA/Ginger-1	822441	823007	2773	-	.	ID="RND-5_FAMILY-95";Tend="1529";Tstart="927";shortTE="F";uid="d36d6944-b26a-469a-aa1d-127d6a4468c1"
CABPRJ010000951.1	RepeatMasker	Retroposon?	159798	160651	2942	-	.	ID="RND-4_FAMILY-241";Tend="1438";Tstart="629";shortTE="F";uid="3d89de44-3ebb-4b3d-bd0c-f1fabb8f4b58"
CABPRJ010000951.1	RepeatMasker	DNA	1746556	1746815	517	-	.	ID="TTAA19_AP";Tend="375";Tstart="116";shortTE="F";uid="0d8b2c08-3e08-4462-9deb-9c49a11db1c3"
CABPRJ010000951.1	RepeatMasker	DNA/Ginger-1	2506245	2506355	469	-	.	ID="RND-6_FAMILY-10080";Tend="1201";Tstart="1087";shortTE="F";uid="c7b7ab04-568c-4928-9821-709fbe936950"
CABPRJ010000951.1	RepeatMasker	Unknown	2516025	2516420	2328	-	.	ID="RND-6_FAMILY-1117";Tend="1309";Tstart="929";shortTE="F";uid="ac712641-18a7-4bbb-b849-86bc72bfa6c3"
CABPRJ010000951.1	RepeatMasker	Unknown	1576207	1576572	1512	-	.	ID="RND-5_FAMILY-1594";TEgroup="ctg_951%7CRND-5_FAMILY-1594%7C1";Tend="1616";Tstart="629";shortTE="F";uid="d64cc3a7-d95d-431e-9f51-bfbec6cd81d2"
CABPRJ010000951.1	RepeatMasker	DNA/hAT	2057748	2057946	681	-	.	ID="RND-4_FAMILY-312";Tend="1575";Tstart="1379";shortTE="F";uid="ed33512e-c331-4aa2-a41a-bbe77a75dc85"
CABPRJ010000951.1	RepeatMasker	DNA/hAT	1696600	1696886	656	-	.	ID="RND-6_FAMILY-2017";Tend="1351";Tstart="1083";shortTE="F";uid="eb982e00-b523-4fe4-8e83-641ad6f55e8e"
CABPRJ010000951.1	RepeatMasker	DNA/Ginger-1	2059893	2060012	697	-	.	ID="RND-5_FAMILY-95";Tend="1697";Tstart="1581";shortTE="F";uid="e011b0b0-71cd-4fc9-831d-8f8a6fd1cddb"
CABPRJ010000951.1	RepeatMasker	RC/Helitron	596508	596694	496	-	.	ID="RND-4_FAMILY-261";Tend="1198";Tstart="1002";shortTE="F";uid="ac9ad140-e9d0-480c-b01c-2798767c9028"
CABPRJ010000951.1	RepeatMasker	LINE/L2	2173830	2173936	653	-	.	ID="RND-6_FAMILY-12680";Tend="904";Tstart="799";shortTE="F";uid="635e1869-ffcc-47ff-b842-8295729cb505"
CABPRJ010000951.1	RepeatMasker	DNA/hAT-hATm	1073926	1074216	1847	-	.	ID="RND-6_FAMILY-20625";Tend="1412";Tstart="1077";shortTE="F";uid="f1385ca1-5b07-4576-addc-bbb12c45fa0d"
CABPRJ010000951.1	RepeatMasker	DNA/Ginger-1	1991897	1992575	784	-	.	ID="RND-5_FAMILY-95";Tend="1671";Tstart="918";shortTE="F";uid="34fc1fb1-da4c-4ef7-a15a-1953f2e98ec9"
CABPRJ010000951.1	RepeatMasker	Unknown	1184388	1185047	628	-	.	ID="RND-5_FAMILY-2801";TEgroup="ctg_951%7CRND-5_FAMILY-2801%7C1";Tend="1646";Tstart="855";shortTE="F";uid="00feb2eb-c2d6-47e7-8a24-42039dcf66c5"
CABPRJ010000951.1	RepeatMasker	DNA/Ginger-1	1799293	1799619	554	-	.	ID="RND-6_FAMILY-10080";Tend="1390";Tstart="1061";shortTE="F";uid="105ec131-33c5-4e4f-8513-cef2458292ec"
CABPRJ010000951.1	RepeatMasker	RC/Helitron	511499	511768	1578	-	.	ID="RND-5_FAMILY-2198";Tend="1183";Tstart="895";shortTE="F";uid="31e4140c-213d-4895-af66-bce8aecea3f1"
CABPRJ010000951.1	RepeatMasker	RC/Helitron	43509	43963	855	-	.	ID="RND-5_FAMILY-5861";TEgroup="ctg_951%7CRND-5_FAMILY-5861%7C1";Tend="1192";Tstart="835";shortTE="F";uid="8c8091a2-d23c-4d95-a4b9-7eb61fe5e3bb"
CABPRJ010000951.1	RepeatMasker	Unknown	243568	244465	4693	-	.	ID="RND-6_FAMILY-468";TEgroup="ctg_951%7CRND-6_FAMILY-468%7C1";Tend="2262";Tstart="656";shortTE="F";uid="9162ef6b-6b2d-4af2-800f-c2a748f0b6a2"
CABPRJ010000951.1	RepeatMasker	Unknown	1228822	1229534	4073	-	.	ID="RND-5_FAMILY-2421";Tend="1665";Tstart="878";shortTE="F";uid="4eb43831-e458-4602-8236-fc185d5f8265"
CABPRJ010000951.1	RepeatMasker	Retroposon?	2546472	2546609	859	-	.	ID="RND-5_FAMILY-7470";Tend="1329";Tstart="1194";shortTE="F";uid="5e373625-bc04-4a0e-8fc4-5e76b5d940ce"
CABPRJ010000951.1	RepeatMasker	DNA/Kolobok-E	232781	232971	771	-	.	ID="RND-6_FAMILY-5146";Tend="1569";Tstart="1379";shortTE="F";uid="bdd7810b-47d8-49f9-afae-d6fc0588fcd5"
CABPRJ010000951.1	RepeatMasker	Unknown	1192907	1193193	869	-	.	ID="RND-6_FAMILY-11785";TEgroup="ctg_951%7CRND-6_FAMILY-11785%7C1";Tend="1508";Tstart="1025";shortTE="F";uid="d5e737c9-2e61-4b0f-8b75-2a5a594618ad"
CABPRJ010000951.1	RepeatMasker	DNA/Ginger-1	1538509	1538739	631	-	.	ID="RND-5_FAMILY-95";Tend="1328";Tstart="1087";shortTE="F";uid="70d34a74-da96-4186-a7bb-113a44e87e4a"
CABPRJ010000951.1	RepeatMasker	Unknown	1622530	1622903	1829	-	.	ID="RND-1_FAMILY-135";Tend="1304";Tstart="923";shortTE="F";uid="d6ab2a9b-b0f6-4799-ae87-12dfeac0ed3c"
CABPRJ010000951.1	RepeatMasker	DNA/Ginger-1	367741	368092	882	-	.	ID="RND-5_FAMILY-95";Tend="1695";Tstart="1308";shortTE="F";uid="7d2f350e-6106-4699-906e-1bd2afd0addf"
CABPRJ010000951.1	RepeatMasker	Retroposon?	2130981	2131214	906	-	.	ID="RND-5_FAMILY-4854";Tend="359";Tstart="205";shortTE="F";uid="2a1e246b-f0c7-4c15-a20f-334804301205"
CABPRJ010000951.1	RepeatMasker	DNA/Ginger-1	1442931	1444032	4764	-	.	ID="RND-6_FAMILY-4094";Tend="2271";Tstart="1164";shortTE="F";uid="bad0a171-a455-428e-9be5-4f8d19193546"
CABPRJ010000951.1	RepeatMasker	DNA/Kolobok-E	1117450	1117599	508	-	.	ID="RND-6_FAMILY-5146";Tend="1077";Tstart="932";shortTE="F";uid="23fd6dcd-73bb-46b3-a46f-96764d0720d6"
CABPRJ010000951.1	RepeatMasker	Retroposon?	1544521	1544917	2063	-	.	ID="RND-1_FAMILY-35";Tend="1179";Tstart="775";shortTE="F";uid="179c7daa-5b4c-466b-87be-7d91adb445cf"
CABPRJ010000951.1	RepeatMasker	Unknown	1637590	1637918	1840	-	.	ID="RND-5_FAMILY-14444";Tend="1187";Tstart="854";shortTE="F";uid="c4333fb0-0f4e-42f1-bbcf-43ea4aa2756c"
CABPRJ010000951.1	RepeatMasker	Retroposon?	1146114	1146248	606	-	.	ID="RND-5_FAMILY-4854";Tend="2771";Tstart="2637";shortTE="F";uid="ba7e2126-cf05-4d80-bee8-d576cc252ddc"
CABPRJ010000951.1	RepeatMasker	DNA/Kolobok-E	801180	801393	1100	-	.	ID="RND-6_FAMILY-13202";Tend="1195";Tstart="947";shortTE="F";uid="a33ba9be-a3cd-4b70-9ca3-94d42c0ae289"
CABPRJ010000951.1	RepeatMasker	DNA/Ginger-1	196879	197562	3996	-	.	ID="rnd-4_family-237";Tend="2014";Tstart="1078";shortTE="F";uid="b719f5ca-0ccf-4cc6-bfe6-1734c7b40f77"
CABPRJ010000951.1	RepeatMasker	DNA/hAT-Charlie	1583843	1584076	537	-	.	ID="RND-5_FAMILY-2237";Tend="1115";Tstart="890";shortTE="F";uid="43a77f28-f9a4-46f3-8eb6-06466b88aede"
CABPRJ010000951.1	RepeatMasker	DNA/hAT-Tip100	1438577	1438801	1360	-	.	ID="RND-5_FAMILY-9847";Tend="1272";Tstart="1048";shortTE="F";uid="001b93dd-e7a2-4308-a15c-b00fb8f22ccb"
CABPRJ010000951.1	RepeatMasker	Unknown	1533626	1534089	1254	-	.	ID="RND-6_FAMILY-11785";Tend="1588";Tstart="913";shortTE="F";uid="1f365300-d352-4ff0-9cf0-4beb3f2078c1"
CABPRJ010000951.1	RepeatMasker	DNA/hAT-Tip100	2177926	2178193	585	-	.	ID="RND-5_FAMILY-1917";Tend="903";Tstart="656";shortTE="F";uid="35e776af-af63-4eb3-964a-3d8db911211b"
CABPRJ010000951.1	RepeatMasker	Retroposon?	2367732	2367986	651	-	.	ID="RND-5_FAMILY-7401";Tend="1988";Tstart="1746";shortTE="F";uid="b4bb81d3-151b-477d-a697-f56ab8e73d2b"
CABPRJ010000951.1	RepeatMasker	DNA/Ginger-1	165875	166320	2521	-	.	ID="RND-1_FAMILY-12";Tend="1388";Tstart="952";shortTE="F";uid="3daf2b4b-1516-4c2f-b444-092611a4801a"
CABPRJ010000951.1	RepeatMasker	Retroposon?	479208	479498	944	-	.	ID="RND-4_FAMILY-241";Tend="1783";Tstart="1504";shortTE="F";uid="372af24c-d4a8-4fcc-b0e6-ae5f175859f2"
CABPRJ010000951.1	RepeatMasker	DNA	1036138	1036299	635	-	.	ID="TTAA22_AP";Tend="193";Tstart="12";shortTE="F";uid="ae7031e1-668c-41f9-8ecf-426d9a502fbe"
CABPRJ010000951.1	RepeatMasker	DNA	2573372	2573751	675	-	.	ID="TTAA2B_AP";Tend="402";Tstart="14";shortTE="F";uid="92f75e7a-fde0-4efc-8a5b-136330896c43"
CABPRJ010000951.1	RepeatMasker	LINE/RTE-BovB	1936790	1937035	461	-	.	ID="RND-5_FAMILY-253";Tend="1685";Tstart="1443";shortTE="F";uid="5acbb9f2-d5ed-49b4-b5b5-4b236616fb27"
CABPRJ010000951.1	RepeatMasker	DNA/Ginger-1	1096784	1097590	4308	-	.	ID="RND-5_FAMILY-95";Tend="1697";Tstart="907";shortTE="F";uid="37d43c17-6e08-4417-90cc-b6ec1dc81256"
CABPRJ010000951.1	RepeatMasker	Retroposon?	1329516	1329921	693	-	.	ID="RND-6_FAMILY-14413";Tend="1397";Tstart="996";shortTE="F";uid="6b59e4cc-fba3-4431-9737-089f657d5b4d"
CABPRJ010000951.1	RepeatMasker	DNA/hAT-hAT19	1799657	1800293	3418	-	.	ID="RND-5_FAMILY-4782";Tend="1641";Tstart="973";shortTE="F";uid="e7161234-116c-4b32-8482-060e07440e4b"
CABPRJ010000951.1	RepeatMasker	DNA/TcMar-Tigger	194153	194357	623	-	.	ID="RND-6_FAMILY-159";Tend="2596";Tstart="2396";shortTE="F";uid="7ad4e1e9-9edd-4988-a02f-1c851d917299"
CABPRJ010000951.1	RepeatMasker	DNA	1488116	1488393	792	-	.	ID="ttaa2b_ap";Tend="347";Tstart="74";shortTE="F";uid="ff38b867-80bf-45dd-997e-8a93c29fd1dc"
CABPRJ010000951.1	RepeatMasker	Retroposon?	1154282	1154533	805	-	.	ID="RND-4_FAMILY-241";Tend="1794";Tstart="1538";shortTE="F";uid="30409832-426d-4188-bf70-4e12436d85f7"
CABPRJ010000951.1	RepeatMasker	DNA/Ginger-1	1209953	1210165	650	-	.	ID="RND-4_FAMILY-465";Tend="1693";Tstart="1471";shortTE="F";uid="866aa967-22e7-40e0-ae77-9abad137e51a"
CABPRJ010000951.1	RepeatMasker	Unknown	1420121	1420234	664	-	.	ID="RND-4_FAMILY-1082";Tend="1091";Tstart="978";shortTE="F";uid="ef3f06ea-a111-4dc3-a988-b2e53976e1e1"
CABPRJ010000951.1	RepeatMasker	DNA	1395465	1395678	1174	-	.	ID="RND-6_FAMILY-8590";Tend="1331";Tstart="1118";shortTE="F";uid="1f7df69d-b12f-4aca-9b5b-67e0a3b49e01"
CABPRJ010000951.1	RepeatMasker	Unknown	1022860	1022981	770	-	.	ID="RND-5_FAMILY-6081";Tend="1019";Tstart="902";shortTE="F";uid="4abf0d8f-5604-424c-9b69-5d966a28b9d7"
CABPRJ010000951.1	RepeatMasker	DNA/hAT-Tip100	34674	34957	1520	-	.	ID="RND-6_FAMILY-9406";Tend="1215";Tstart="931";shortTE="F";uid="32dd5ca8-16bd-4650-a804-9eb5a0c82d03"
CABPRJ010000951.1	RepeatMasker	DNA/PIF-ISL2EU	973886	974289	528	-	.	ID="RND-5_FAMILY-11793";TEgroup="ctg_951%7CRND-5_FAMILY-11793%7C1";Tend="1166";Tstart="921";shortTE="F";uid="53411ab7-797c-40e5-aaa0-baa9c5999120"
CABPRJ010000951.1	RepeatMasker	DNA/hAT-hAT19	1528586	1528724	450	-	.	ID="RND-6_FAMILY-19632";Tend="1586";Tstart="1446";shortTE="F";uid="104af944-b866-44a8-a42e-23ac875c30c1"
CABPRJ010000951.1	RepeatMasker	DNA	1767175	1767501	1000	-	.	ID="ttaa2c_ap";Tend="380";Tstart="54";shortTE="F";uid="5c136f1c-e121-4b6e-9162-b53180f6b0bd"
CABPRJ010000951.1	RepeatMasker	DNA/Ginger-1	1723746	1723950	465	-	.	ID="RND-1_FAMILY-0";Tend="974";Tstart="762";shortTE="F";uid="a2c00f69-e421-405d-b837-382b12910afe"
CABPRJ010000951.1	RepeatMasker	DNA/Ginger-1	639177	639445	477	-	.	ID="RND-2_FAMILY-26";TEgroup="ctg_951%7CRND-2_FAMILY-26%7C1";Tend="1930";Tstart="1697";shortTE="F";uid="76dc66ad-22ac-4084-a17a-1b1a4b0bffb3"
CABPRJ010000951.1	RepeatMasker	DNA/TcMar-Tc1	1728530	1729356	5532	-	.	ID="RND-5_FAMILY-6422";Tend="1604";Tstart="787";shortTE="F";uid="026e5441-9a95-4289-8811-86d129af3179"
CABPRJ010000951.1	RepeatMasker	Retroposon?	910790	911043	1187	-	.	ID="RND-5_FAMILY-3149";Tend="1166";Tstart="909";shortTE="F";uid="8b276985-5d66-4300-bc52-9069b781dc2c"
CABPRJ010000951.1	RepeatMasker	LINE/RTE-BovB	262439	262801	781	-	.	ID="RND-6_FAMILY-2124";Tend="1556";Tstart="1189";shortTE="F";uid="f11520d1-4440-4468-b939-c74aa2fcdd3f"
CABPRJ010000951.1	RepeatMasker	DNA/TcMar-Mariner	1974487	1975023	761	-	.	ID="halyomorpha_halys-6_family-1220";Tend="557";Tstart="1";shortTE="F";uid="3a89497d-5659-48fa-8f22-e7fcfaa6313b"
CABPRJ010000951.1	RepeatMasker	Retroposon?	1578395	1578816	2131	-	.	ID="RND-5_FAMILY-8932";Tend="1358";Tstart="925";shortTE="F";uid="11efa196-f1df-4e85-9e1c-afc3eda2dd1b"
CABPRJ010000951.1	RepeatMasker	DNA	614934	615191	653	-	.	ID="RND-6_FAMILY-3139";Tend="1715";Tstart="1444";shortTE="F";uid="42daf921-34fd-44b3-a6a3-d8d95a5e572b"
CABPRJ010000951.1	RepeatMasker	LINE/I-Jockey	1149507	1149692	1336	-	.	ID="RND-6_FAMILY-28203";Tend="1400";Tstart="1210";shortTE="F";uid="28d2a4a5-c8a9-4587-a836-678df9588bc3"
CABPRJ010000951.1	RepeatMasker	DNA/hAT-Tip100	1177327	1177633	1174	-	.	ID="RND-5_FAMILY-2832";Tend="539";Tstart="245";shortTE="F";uid="1d098abd-4b38-4c7f-b2fe-4679a8e61d06"
CABPRJ010000951.1	RepeatMasker	LINE/Penelope	1057518	1058567	5520	-	.	ID="RND-3_FAMILY-217";Tend="2472";Tstart="1365";shortTE="F";uid="95642f66-c09a-4229-94a0-c74b3ed82c7a"
CABPRJ010000951.1	RepeatMasker	Unknown	549949	550312	2537	-	.	ID="RND-6_FAMILY-23275";Tend="1600";Tstart="1235";shortTE="F";uid="c92e773e-6c9f-4625-8657-73839451ca72"
CABPRJ010000951.1	RepeatMasker	LINE/RTE-BovB	1651049	1651323	1159	-	.	ID="RND-1_FAMILY-79";Tend="1790";Tstart="1502";shortTE="F";uid="346e9b99-754b-4244-a13a-d5f48f51e85c"
CABPRJ010000951.1	RepeatMasker	DNA/hAT-hATm	1074943	1075684	3916	-	.	ID="HAT-6_AP";Tend="2348";Tstart="1613";shortTE="F";uid="19151264-80d3-4eb9-88fc-15f6672eb522"
CABPRJ010000951.1	RepeatMasker	DNA	1205054	1205198	488	-	.	ID="TTAA2D_AP";Tend="188";Tstart="45";shortTE="F";uid="7c244ba4-582c-4cd9-8662-d869fcd469cb"
CABPRJ010000951.1	RepeatMasker	DNA/Ginger-1	2452774	2453173	1917	-	.	ID="RND-4_FAMILY-311";Tend="1679";Tstart="1272";shortTE="F";uid="ecb14a39-9dd7-485e-b9a2-afce3ef8cef8"
CABPRJ010000951.1	RepeatMasker	DNA/hAT-Tip100	96628	96964	1353	-	.	ID="RND-6_FAMILY-9406";Tend="1364";Tstart="989";shortTE="F";uid="d1a9126a-1869-4652-8deb-2356980102ed"
CABPRJ010000951.1	RepeatMasker	Unknown	86612	86943	1092	-	.	ID="RND-4_FAMILY-787";Tend="1395";Tstart="941";shortTE="F";uid="d3ce9cc0-31eb-4385-b1d4-60dcc9e33770"
CABPRJ010000951.1	RepeatMasker	DNA/hAT-Tip100	11134	12515	8536	-	.	ID="RND-1_FAMILY-183";Tend="2318";Tstart="834";shortTE="F";uid="09a54358-195b-4c7a-82d7-2cd0ed3a8790"
CABPRJ010000951.1	RepeatMasker	Unknown	2191964	2192229	1269	-	.	ID="RND-5_FAMILY-4780";Tend="1533";Tstart="1273";shortTE="F";uid="22231d48-cb41-49ef-a05e-9f98971efa02"
CABPRJ010000951.1	RepeatMasker	Retroposon?	1777871	1778103	508	-	.	ID="RND-4_FAMILY-241";Tend="1537";Tstart="1286";shortTE="F";uid="5221b253-e431-46dd-bacd-8496f3c54f74"
CABPRJ010000951.1	RepeatMasker	DNA/CMC-EnSpm	1291945	1292205	550	-	.	ID="RND-5_FAMILY-1114";Tend="1221";Tstart="945";shortTE="F";uid="aac57f4f-a663-4949-947b-3aa8a8a011b3"
CABPRJ010000951.1	RepeatMasker	Retroposon?	75438	75923	2124	-	.	ID="RND-5_FAMILY-3149";Tend="1444";Tstart="842";shortTE="F";uid="1694fd99-971e-4f8c-945b-eec675a7b66a"
CABPRJ010000951.1	RepeatMasker	DNA	548418	549134	3511	-	.	ID="RND-2_FAMILY-6";Tend="1737";Tstart="974";shortTE="F";uid="1abd8a5a-5c55-4ef8-ad67-aafdd98ad5e5"
CABPRJ010000951.1	RepeatMasker	Retroposon?	913340	913834	2712	-	.	ID="RND-5_FAMILY-3149";Tend="1444";Tstart="994";shortTE="F";uid="b548ee2e-80dc-4a6f-bd50-e63db5893612"
CABPRJ010000951.1	RepeatMasker	Unknown	541109	541419	1737	-	.	ID="RND-6_FAMILY-13930";Tend="1258";Tstart="959";shortTE="F";uid="218dd618-d6e2-4439-90b4-588805b50de7"
CABPRJ010000951.1	RepeatMasker	DNA/TcMar-Mariner	2083112	2083283	575	-	.	ID="MARINER-30_RPR";Tend="1326";Tstart="1155";shortTE="F";uid="d2578800-9cb2-4d63-b126-a2e76b4a7362"
CABPRJ010000951.1	RepeatMasker	LINE/RTE-BovB	1713760	1713905	454	-	.	ID="RND-1_FAMILY-79";Tend="1789";Tstart="1606";shortTE="F";uid="0480b04d-7af4-431f-979a-7020d94ef3e1"
CABPRJ010000951.1	RepeatMasker	DNA/hAT-hATx	1950267	1950400	465	-	.	ID="RND-6_FAMILY-20886";Tend="1162";Tstart="1029";shortTE="F";uid="946877ab-4a5a-499e-b425-584264a69869"
CABPRJ010000951.1	RepeatMasker	Retroposon?	283830	284556	867	-	.	ID="RND-6_FAMILY-60";TEgroup="ctg_951%7CRND-6_FAMILY-60%7C1";Tend="2436";Tstart="859";shortTE="F";uid="62051008-1ec1-4f7a-b7bf-8bda88046636"
CABPRJ010000951.1	RepeatMasker	DNA/hAT-Tip100	54864	55260	2304	-	.	ID="RND-5_FAMILY-13587";Tend="1455";Tstart="1048";shortTE="F";uid="8703cc93-64a4-467f-b0c8-bee7e303e40b"
CABPRJ010000951.1	RepeatMasker	DNA/hAT	1371657	1371899	507	-	.	ID="RND-6_FAMILY-2017";Tend="1261";Tstart="1016";shortTE="F";uid="531b4d2e-d9dc-4130-9494-2250f0a6bb20"
CABPRJ010000951.1	RepeatMasker	DNA/Kolobok-E	183308	183804	3167	-	.	ID="RND-6_FAMILY-5146";Tend="1543";Tstart="1052";shortTE="F";uid="4ada1a80-e3bd-4521-b904-26e57190b1e2"
CABPRJ010000951.1	RepeatMasker	DNA/Ginger-1	333292	333515	508	-	.	ID="RND-1_FAMILY-12";Tend="1096";Tstart="883";shortTE="F";uid="be4cb985-6dba-4bd5-80e7-6e8695fad51b"
CABPRJ010000951.1	RepeatMasker	Retroposon?	672241	673166	1797	-	.	ID="RND-4_FAMILY-241";Tend="1801";Tstart="908";shortTE="F";uid="7a2a0c06-b743-49ad-9c09-538271877216"
CABPRJ010000951.1	RepeatMasker	Retroposon?	2542585	2542746	410	-	.	ID="RND-4_FAMILY-241";Tend="1432";Tstart="1291";shortTE="F";uid="5ded18f8-4e41-43e1-af29-a5f2e6b05aaa"
CABPRJ010000951.1	RepeatMasker	Retroposon?	2554001	2554426	2189	-	.	ID="RND-6_FAMILY-14413";Tend="1363";Tstart="941";shortTE="F";uid="c4a2afc2-992d-4d97-8c15-98be9d8ba6da"
CABPRJ010000951.1	RepeatMasker	DNA/hAT-hAT19	536857	537038	706	-	.	ID="RND-5_FAMILY-4782";Tend="1643";Tstart="1465";shortTE="F";uid="a32a130d-046f-484e-82e1-77cdc57f8d71"
CABPRJ010000951.1	RepeatMasker	DNA/Ginger-1	1356303	1356649	1201	-	.	ID="RND-4_FAMILY-465";Tend="1643";Tstart="1283";shortTE="F";uid="aa41fe97-72b5-47b7-a681-eae2d3e079ab"
CABPRJ010000951.1	RepeatMasker	DNA/hAT	2401282	2401395	416	-	.	ID="RND-5_FAMILY-11835";Tend="985";Tstart="877";shortTE="F";uid="9aa43e0a-eb59-44d9-93e0-055efd3e589d"
CABPRJ010000951.1	RepeatMasker	Unknown	1463014	1463348	1836	-	.	ID="RND-1_FAMILY-20";Tend="1653";Tstart="1303";shortTE="F";uid="11568ea5-7c70-4059-890b-3d4049f92112"
CABPRJ010000951.1	RepeatMasker	DNA	795392	795774	2076	-	.	ID="RND-5_FAMILY-2609";Tend="1327";Tstart="954";shortTE="F";uid="e969aa32-3321-48bf-aa8c-ca8db1b4801d"
CABPRJ010000951.1	RepeatMasker	Retroposon?	2611791	2611980	1069	-	.	ID="RND-5_FAMILY-4854";Tend="2823";Tstart="2640";shortTE="F";uid="47d1047a-9ff7-463f-956f-e7147fd5261f"
CABPRJ010000951.1	RepeatMasker	DNA/Ginger-1	1083109	1083272	538	-	.	ID="RND-1_FAMILY-12";Tend="1513";Tstart="1339";shortTE="F";uid="7c3dcbaa-e399-4880-b6de-2b46b40a9562"
CABPRJ010000951.1	RepeatMasker	DNA/MULE-MuDR	572820	572955	495	-	.	ID="RND-6_FAMILY-7584";Tend="1172";Tstart="1047";shortTE="F";uid="c89f1e8f-3a18-46d6-94d9-f4f620b8e13d"
CABPRJ010000951.1	RepeatMasker	Retroposon?	642867	643113	1188	-	.	ID="RND-6_FAMILY-146";Tend="1185";Tstart="938";shortTE="F";uid="4d62d497-6e3c-4645-930f-da6d626e4297"
CABPRJ010000951.1	RepeatMasker	Retroposon?	639458	639611	769	-	.	ID="RND-1_FAMILY-3";Tend="1440";Tstart="1279";shortTE="F";uid="85ed62a8-f686-42ae-9d16-66d7424cb52c"
CABPRJ010000951.1	RepeatMasker	Retroposon?	90247	90476	688	-	.	ID="RND-4_FAMILY-241";Tend="1803";Tstart="1576";shortTE="F";uid="6aa69e5f-5370-41f8-b99c-a81f0594a9e5"
CABPRJ010000951.1	RepeatMasker	DNA/TcMar-Tc1	1772565	1772754	468	-	.	ID="RND-6_FAMILY-34522";Tend="1080";Tstart="887";shortTE="F";uid="1ad4e8d4-75c8-40c3-810c-55f65ef037e3"
CABPRJ010000951.1	RepeatMasker	Retroposon?	1545809	1546015	639	-	.	ID="RND-5_FAMILY-8932";Tend="1401";Tstart="1215";shortTE="F";uid="67a0d7e1-fbe9-4b11-87e6-0aeb03ca6bcc"
CABPRJ010000951.1	RepeatMasker	DNA/hAT-Tip100	53918	54468	3538	-	.	ID="RND-1_FAMILY-183";Tend="1518";Tstart="913";shortTE="F";uid="189009d8-018e-4806-851b-99e848657134"
CABPRJ010000951.1	RepeatMasker	Unknown	2561142	2561361	643	-	.	ID="RND-6_FAMILY-2520";Tend="1177";Tstart="953";shortTE="F";uid="6bc8b0b1-8b26-4d99-8dc0-f867de59d325"
CABPRJ010000951.1	RepeatMasker	DNA/TcMar-Mariner	575983	576120	790	-	.	ID="MARINER-2_AEC";Tend="1291";Tstart="1158";shortTE="F";uid="6b2643ef-c9b7-4021-8cb3-c782451914aa"
CABPRJ010000951.1	RepeatMasker	Retroposon?	1931683	1931992	1669	-	.	ID="RND-5_FAMILY-8932";Tend="1230";Tstart="914";shortTE="F";uid="3321f96e-b730-44ba-be9b-293ef4df06e7"
CABPRJ010000951.1	RepeatMasker	DNA/Ginger-1	2154046	2154158	469	-	.	ID="RND-1_FAMILY-12";Tend="1386";Tstart="1285";shortTE="F";uid="b0e0a7e2-1da7-4517-a1bd-7c6a71040445"
CABPRJ010000951.1	RepeatMasker	Unknown	140932	141082	655	-	.	ID="RND-6_FAMILY-11785";Tend="1586";Tstart="1428";shortTE="F";uid="d81ab59e-c4c7-4828-a4e6-907bb85ef0f2"
CABPRJ010000951.1	RepeatMasker	DNA/hAT	2299280	2299484	431	-	.	ID="RND-5_FAMILY-6846";Tend="1474";Tstart="1236";shortTE="F";uid="aff701a0-f730-46c6-9a48-4bd9167663e7"
CABPRJ010000951.1	RepeatMasker	Retroposon?	2633747	2633966	431	-	.	ID="RND-4_FAMILY-241";Tend="1392";Tstart="1174";shortTE="F";uid="857f4995-3d23-4339-b424-0f2cec6ca758"
CABPRJ010000951.1	RepeatMasker	DNA/Ginger-1	981961	982117	713	-	.	ID="RND-6_FAMILY-975";Tend="1174";Tstart="1005";shortTE="F";uid="b37fc4b3-c217-4922-a1f1-3add48a7c387"
CABPRJ010000951.1	RepeatMasker	Unknown	70965	71067	482	-	.	ID="RND-4_FAMILY-4488";Tend="1288";Tstart="1182";shortTE="F";uid="1c7b8128-ae03-4d00-9ec5-e13889d9bc4f"
CABPRJ010000951.1	RepeatMasker	DNA/hAT-Tip100	2178199	2178329	446	-	.	ID="dna8-100_ap";Tend="145";Tstart="1";shortTE="F";uid="24a94cd9-3235-484f-9e92-9a8d6ca49d7a"
CABPRJ010000951.1	RepeatMasker	LINE/I	1693505	1694125	2982	-	.	ID="RND-4_FAMILY-1900";Tend="1465";Tstart="837";shortTE="F";uid="28cc0a2a-b5f5-4442-9517-1532f12d144c"
CABPRJ010000951.1	RepeatMasker	DNA/hAT-Charlie	1975169	1975397	1449	-	.	ID="RND-5_FAMILY-5800";Tend="1444";Tstart="1211";shortTE="F";uid="896b8d3e-5669-40b9-8fb6-69a99459d161"
CABPRJ010000951.1	RepeatMasker	DNA/Ginger-1	2350123	2350723	4088	-	.	ID="RND-6_FAMILY-263";Tend="1705";Tstart="1070";shortTE="F";uid="c2da98c0-9b02-4d32-8c5c-02266a5e6a33"
CABPRJ010000951.1	RepeatMasker	DNA/Ginger-1	1638499	1639103	4305	-	.	ID="RND-6_FAMILY-263";Tend="1732";Tstart="1114";shortTE="F";uid="20b88061-2673-440d-9af5-9eb5f3310e86"
CABPRJ010000951.1	RepeatMasker	DNA/Ginger-1	159632	159802	758	-	.	ID="RND-5_FAMILY-95";Tend="1117";Tstart="949";shortTE="F";uid="4a60e379-f5f8-4b94-b54a-239a9099406c"
CABPRJ010000951.1	RepeatMasker	DNA/hAT	2153575	2153840	1036	-	.	ID="RND-6_FAMILY-2017";Tend="1111";Tstart="820";shortTE="F";uid="26593b30-a85e-4dc1-8990-4f3315788672"
CABPRJ010000951.1	RepeatMasker	Unknown	1077861	1078956	2778	-	.	ID="RND-6_FAMILY-8735";Tend="1087";Tstart="2";shortTE="F";uid="ddaa28a1-11a8-44b2-897e-689c82303c77"
CABPRJ010000951.1	RepeatMasker	DNA	2140322	2140479	469	-	.	ID="RND-6_FAMILY-3139";Tend="1591";Tstart="1437";shortTE="F";uid="dbb778e8-dcbe-4f96-a4e8-ddf1b9ea3656"
CABPRJ010000951.1	RepeatMasker	LINE/RTE-BovB	1829910	1830082	706	-	.	ID="RND-1_FAMILY-79";Tend="1802";Tstart="1635";shortTE="F";uid="3c5c4dab-9e6d-49fd-919d-0ef43988a670"
CABPRJ010000951.1	RepeatMasker	Retroposon?	2527103	2527224	407	-	.	ID="RND-5_FAMILY-8932";Tend="1073";Tstart="955";shortTE="F";uid="bc46e644-b83d-408d-bcd2-414ff307598c"
CABPRJ010000951.1	RepeatMasker	DNA/Ginger-1	1862385	1862511	482	-	.	ID="RND-6_FAMILY-10080";Tend="1194";Tstart="1067";shortTE="F";uid="322e6692-73ef-43a9-99f3-1e232697d300"
CABPRJ010000951.1	RepeatMasker	DNA/Ginger-1	1444025	1444221	881	-	.	ID="RND-5_FAMILY-95";Tend="1130";Tstart="923";shortTE="F";uid="1da431e4-13e0-4247-9089-12c57901c3d0"
CABPRJ010000951.1	RepeatMasker	Retroposon?	232972	233258	2038	-	.	ID="RND-5_FAMILY-3149";Tend="1444";Tstart="976";shortTE="F";uid="2ec20f22-7cc0-4494-bc8e-70351a81deb1"
CABPRJ010000951.1	RepeatMasker	DNA/Ginger-1	475596	475815	491	-	.	ID="RND-5_FAMILY-95";Tend="1215";Tstart="1007";shortTE="F";uid="a1b61838-d80f-487a-b9ae-94769b5f6c35"
CABPRJ010000951.1	RepeatMasker	DNA/Ginger-1	2294649	2295250	2673	-	.	ID="RND-5_FAMILY-95";Tend="1695";Tstart="1087";shortTE="F";uid="89703ebd-2454-4cb7-b338-417f09761fd2"
CABPRJ010000951.1	RepeatMasker	DNA/Ginger-1	1767903	1768785	4772	-	.	ID="RND-6_FAMILY-263";Tend="1763";Tstart="895";shortTE="F";uid="9c13a421-a391-4b8d-aa37-246c9d9794e4"
CABPRJ010000951.1	RepeatMasker	DNA/Ginger-1	2325140	2325308	679	-	.	ID="RND-4_FAMILY-145";Tend="1108";Tstart="939";shortTE="F";uid="9fac0f20-d782-454a-93dc-e5b4444694ba"
CABPRJ010000951.1	RepeatMasker	Retroposon?	1679393	1679878	2506	-	.	ID="RND-6_FAMILY-60";Tend="1241";Tstart="795";shortTE="F";uid="46fdfbe2-911e-42e7-b976-9a209ef6d7e8"
CABPRJ010000951.1	RepeatMasker	DNA/Kolobok-E	2132110	2132302	647	-	.	ID="RND-6_FAMILY-13202";Tend="1075";Tstart="909";shortTE="F";uid="498e8f4a-0359-4be9-8975-b33da93c5156"
CABPRJ010000951.1	RepeatMasker	Unknown	2019060	2019607	2749	-	.	ID="RND-6_FAMILY-32771";Tend="1425";Tstart="901";shortTE="F";uid="e8f667f1-654d-4a80-b5b1-03168c412872"
CABPRJ010000951.1	RepeatMasker	Unknown	1440112	1440262	834	-	.	ID="RND-6_FAMILY-15288";Tend="1618";Tstart="1460";shortTE="F";uid="19c3a903-15d1-4a0f-b3a8-15b689799ab2"
CABPRJ010000951.1	RepeatMasker	LINE/L2	2398294	2398602	694	-	.	ID="RND-6_FAMILY-6525";Tend="963";Tstart="652";shortTE="F";uid="3e1aa56e-08db-45c2-a07d-058b97ef6cd7"
CABPRJ010000951.1	RepeatMasker	DNA/Ginger-1	1476037	1476411	1542	-	.	ID="RND-4_FAMILY-145";Tend="1398";Tstart="990";shortTE="F";uid="58d3c7a2-8cee-403d-a252-9624e52c5592"
CABPRJ010000951.1	RepeatMasker	DNA/Ginger-1	1205816	1206165	451	-	.	ID="RND-5_FAMILY-95";Tend="1577";Tstart="914";shortTE="F";uid="3b781908-85ed-41b9-b306-b72477eae7a5"
CABPRJ010000951.1	RepeatMasker	RC/Helitron	1205638	1205815	470	-	.	ID="RND-6_FAMILY-9356";Tend="695";Tstart="496";shortTE="F";uid="0339b270-8140-4a10-b431-00ef7ae5d492"
CABPRJ010000951.1	RepeatMasker	DNA/hAT-Tip100	1793558	1793783	856	-	.	ID="RND-6_FAMILY-9406";Tend="1205";Tstart="945";shortTE="F";uid="1fbd62b7-fa74-4601-8f46-b08ce6e03d75"
CABPRJ010000951.1	RepeatMasker	DNA	2158057	2158631	1229	-	.	ID="RND-4_FAMILY-3450";TEgroup="ctg_951%7CRND-4_FAMILY-3450%7C1";Tend="1427";Tstart="637";shortTE="F";uid="e26d8f98-c459-4369-9f46-7b249a226a02"
CABPRJ010000951.1	RepeatMasker	DNA/hAT-Tip100	616536	617192	2988	-	.	ID="RND-6_FAMILY-9406";Tend="1613";Tstart="943";shortTE="F";uid="4d716ced-8f7d-4262-b590-32fe665e95e2"
CABPRJ010000951.1	RepeatMasker	Retroposon?	2378622	2378751	612	-	.	ID="RND-1_FAMILY-35";Tend="891";Tstart="776";shortTE="F";uid="13eab03d-a9bb-4200-b829-b045ea45ba1b"
CABPRJ010000951.1	RepeatMasker	Unknown	2224299	2224423	790	-	.	ID="RND-1_FAMILY-63";Tend="1074";Tstart="953";shortTE="F";uid="f17e6f9d-bfac-429c-9deb-6031704eb3c5"
CABPRJ010000951.1	RepeatMasker	DNA/hAT-hATm	6429	7056	2914	-	.	ID="HAT-4B_AP";Tend="3321";Tstart="2712";shortTE="F";uid="6e1985ad-b470-4136-a15e-759cdde07cb8"
CABPRJ010000951.1	RepeatMasker	DNA/hAT-Tip100	544680	544924	856	-	.	ID="RND-6_FAMILY-8400";Tend="2305";Tstart="2041";shortTE="F";uid="add17fee-efc7-403c-a7ec-3badaf87e67c"
CABPRJ010000951.1	RepeatMasker	LINE/RTE-BovB	1996263	1996380	604	-	.	ID="RND-1_FAMILY-79";Tend="1780";Tstart="1663";shortTE="F";uid="57df174f-1ccd-448e-bbc3-ad6286eb0812"
CABPRJ010000951.1	RepeatMasker	LINE/CR1	1833981	1834201	1559	-	.	ID="RND-6_FAMILY-2890";Tend="1211";Tstart="991";shortTE="F";uid="be8c20c3-6c2e-44b2-8bd0-1388285e8726"
CABPRJ010000951.1	RepeatMasker	DNA/Maverick	1440260	1440446	780	-	.	ID="RND-5_FAMILY-1623";Tend="645";Tstart="454";shortTE="F";uid="3b26cbd3-4c0f-44b2-be64-09eabcc01118"
CABPRJ010000951.1	RepeatMasker	Retroposon?	1949748	1950234	2187	-	.	ID="RND-5_FAMILY-8932";Tend="1531";Tstart="924";shortTE="F";uid="5250153a-a1fc-4c87-9fdd-9f4d009c9fab"
CABPRJ010000951.1	RepeatMasker	DNA/Kolobok-E	1073006	1073139	665	-	.	ID="RND-6_FAMILY-82";Tend="1568";Tstart="1436";shortTE="F";uid="ed916abf-0694-4be9-ab57-482bfd6ef4cf"
CABPRJ010000951.1	RepeatMasker	DNA/hAT	1897181	1897398	412	-	.	ID="RND-6_FAMILY-2017";Tend="1314";Tstart="1110";shortTE="F";uid="912cefa7-5c51-43d0-95b7-5f09afb5a12c"
CABPRJ010000951.1	RepeatMasker	Retroposon?	542493	542732	1276	-	.	ID="RND-6_FAMILY-14413";Tend="1156";Tstart="939";shortTE="F";uid="57e2d9f4-78c8-4eb6-8c44-5d767514b45d"
CABPRJ010000951.1	RepeatMasker	DNA/Ginger-1	2199895	2200131	1098	-	.	ID="RND-4_FAMILY-145";Tend="1198";Tstart="968";shortTE="F";uid="0825a976-1e83-40cb-8d28-d43416e92f81"
CABPRJ010000951.1	RepeatMasker	Retroposon?	2053263	2054206	470	-	.	ID="RND-4_FAMILY-241";TEgroup="ctg_951%7CRND-4_FAMILY-241%7C2";Tend="1674";Tstart="931";shortTE="F";uid="e7d875d4-ad14-4ce6-a182-1a5dfcf68d7f"
CABPRJ010000951.1	RepeatMasker	DNA/Ginger-1	637398	637591	1082	-	.	ID="RND-1_FAMILY-12";Tend="1305";Tstart="1115";shortTE="F";uid="b38ddcf5-86a9-4370-ba94-5525e1707f5b"
CABPRJ010000951.1	RepeatMasker	DNA/Ginger-1	932775	932938	690	-	.	ID="RND-6_FAMILY-10080";Tend="1189";Tstart="1029";shortTE="F";uid="a20884d0-b66a-410a-a793-2f04fae4c643"
CABPRJ010000951.1	RepeatMasker	Retroposon?	296860	297009	822	-	.	ID="RND-6_FAMILY-14413";Tend="1370";Tstart="1218";shortTE="F";uid="049a5a70-d885-423d-a3ee-7475097c2727"
CABPRJ010000951.1	RepeatMasker	Unknown	1442790	1442922	652	-	.	ID="RND-6_FAMILY-5446";Tend="1507";Tstart="1371";shortTE="F";uid="1ff4cb9b-7cc6-4eef-b7ae-ebba5240a45c"
CABPRJ010000951.1	RepeatMasker	Retroposon?	1063997	1064768	4171	-	.	ID="RND-6_FAMILY-146";Tend="2030";Tstart="670";shortTE="F";uid="cc5182fd-ff34-4cc2-bcad-5f4a67c472d0"
CABPRJ010000951.1	RepeatMasker	Unknown	1361770	1362879	7755	-	.	ID="RND-5_FAMILY-187";Tend="1708";Tstart="584";shortTE="F";uid="98b9c1e9-6383-4507-8983-87ca1eb4ffd7"
CABPRJ010000951.1	RepeatMasker	DNA	1841783	1841934	420	-	.	ID="RND-6_FAMILY-3139";Tend="1576";Tstart="1425";shortTE="F";uid="395d25a2-3a04-4466-af62-7386945778e0"
CABPRJ010000951.1	RepeatMasker	DNA/hAT-Tip100	1531688	1532098	2058	-	.	ID="RND-5_FAMILY-13587";Tend="1437";Tstart="970";shortTE="F";uid="f880bf7a-dd98-4cf4-8d13-8f2c12e1ef81"
CABPRJ010000951.1	RepeatMasker	DNA/Ginger-1	2289998	2290128	535	-	.	ID="RND-6_FAMILY-35072";Tend="1158";Tstart="1014";shortTE="F";uid="bdfcaa79-e0e7-4419-bdfe-b6b667ddc258"
CABPRJ010000951.1	RepeatMasker	RC/Helitron	1053484	1053890	662	-	.	ID="RND-6_FAMILY-9356";Tend="680";Tstart="327";shortTE="F";uid="c8e30d2b-883a-41a3-abf9-31b24d684468"
CABPRJ010000951.1	RepeatMasker	DNA/TcMar-Tigger	1146251	1146516	955	-	.	ID="RND-6_FAMILY-159";Tend="2687";Tstart="2447";shortTE="F";uid="8daa9203-dd63-43dd-8990-96592b963fd2"
CABPRJ010000951.1	RepeatMasker	Retroposon?	1540106	1540301	483	-	.	ID="RND-5_FAMILY-7401";Tend="1061";Tstart="866";shortTE="F";uid="69e3ebe2-1509-4b1c-b2b7-4b703140a8ba"
CABPRJ010000951.1	RepeatMasker	DNA/TcMar-Mariner	2468636	2468789	449	-	.	ID="RND-6_FAMILY-5";Tend="871";Tstart="719";shortTE="F";uid="0bd768fc-9028-43f2-ae93-f5195c436fd2"
CABPRJ010000951.1	RepeatMasker	DNA/Ginger-1	1569245	1569418	569	-	.	ID="RND-6_FAMILY-10080";Tend="1234";Tstart="1067";shortTE="F";uid="03c38953-cdc1-4278-b721-9eca492f768a"
CABPRJ010000951.1	RepeatMasker	DNA/hAT-Tip100	438700	440227	5409	-	.	ID="RND-6_FAMILY-18619";Tend="1441";Tstart="50";shortTE="F";uid="54dde32f-f24c-421c-9cc5-ec42a89957a8"
CABPRJ010000951.1	RepeatMasker	Unknown	850886	851104	588	-	.	ID="RND-5_FAMILY-9789";Tend="1171";Tstart="945";shortTE="F";uid="c3c0725e-d6d8-469c-92bf-9df8f12384af"
CABPRJ010000951.1	RepeatMasker	DNA/Ginger-1	1900109	1900567	1775	-	.	ID="RND-1_FAMILY-12";Tend="1358";Tstart="840";shortTE="F";uid="3b08c3f4-3508-4cef-af71-90a7ca952e2b"
CABPRJ010000951.1	RepeatMasker	DNA/TcMar-Tc1	495900	496124	713	-	.	ID="RND-6_FAMILY-34522";Tend="2128";Tstart="1909";shortTE="F";uid="77edfcdc-da77-447e-b8cf-1f77f71eee92"
CABPRJ010000951.1	RepeatMasker	RC/Helitron	2587018	2587457	916	-	.	ID="RND-4_FAMILY-261";Tend="1309";Tstart="871";shortTE="F";uid="7229904a-8183-419d-be1b-ec4f2df7f3d3"
CABPRJ010000951.1	RepeatMasker	DNA/Ginger-1	2533444	2533626	696	-	.	ID="RND-4_FAMILY-145";Tend="1429";Tstart="1264";shortTE="F";uid="fc69426d-e719-4206-b26d-384309f0bcff"
CABPRJ010000951.1	RepeatMasker	DNA/Ginger-1	1689735	1689865	603	-	.	ID="RND-1_FAMILY-0";Tend="1897";Tstart="1748";shortTE="F";uid="c6f83c76-1620-491a-8479-b318aad19d9e"
CABPRJ010000951.1	RepeatMasker	DNA/Ginger-1	1987144	1987522	1483	-	.	ID="RND-5_FAMILY-95";Tend="1696";Tstart="1235";shortTE="F";uid="616a6066-c244-4c48-9905-8071594dc446"
CABPRJ010000951.1	RepeatMasker	Unknown	2325503	2326211	4293	-	.	ID="RND-1_FAMILY-90";Tend="1637";Tstart="938";shortTE="F";uid="21e8ccf0-c53d-45c9-ba91-3ec7c05141ed"
CABPRJ010000951.1	RepeatMasker	Retroposon?	1893896	1894255	428	-	.	ID="RND-1_FAMILY-1";Tend="1860";Tstart="1473";shortTE="F";uid="9713e965-1cc3-4cca-8df1-c946bb3ca7c4"
CABPRJ010000951.1	RepeatMasker	Retroposon?	271245	271557	703	-	.	ID="RND-1_FAMILY-35";Tend="2008";Tstart="1670";shortTE="F";uid="02d66491-7acd-41fb-a41d-a38c22ba0e34"
CABPRJ010000951.1	RepeatMasker	LINE/Penelope	2227220	2227363	767	-	.	ID="RND-4_FAMILY-1977";Tend="2655";Tstart="2486";shortTE="F";uid="f6eb58bb-7682-404a-85eb-33d0d97af8e8"
CABPRJ010000951.1	RepeatMasker	Retroposon?	914157	914699	3200	-	.	ID="RND-5_FAMILY-5072";Tend="2041";Tstart="1492";shortTE="F";uid="1cdc0d39-9a90-48f5-9102-3372c4938d08"
CABPRJ010000951.1	RepeatMasker	DNA/Ginger-1	2625105	2625367	658	-	.	ID="RND-6_FAMILY-5129";Tend="799";Tstart="527";shortTE="F";uid="1d2c1b5d-611e-432b-8924-2b344bade65a"
CABPRJ010000951.1	RepeatMasker	DNA/MULE-MuDR	1249578	1250012	1613	-	.	ID="RND-6_FAMILY-9667";Tend="1173";Tstart="744";shortTE="F";uid="43316a7e-4d04-415c-a952-6b4ea61ea976"
CABPRJ010000951.1	RepeatMasker	DNA/hAT-Tip100	854781	856313	3035	-	.	ID="RND-6_FAMILY-43580";Tend="1495";Tstart="33";shortTE="F";uid="e7e74124-91c2-48cd-b7da-dfd4e1e14f8b"
CABPRJ010000951.1	RepeatMasker	LINE/CR1	2613458	2614082	2254	-	.	ID="RND-6_FAMILY-5261";Tend="1797";Tstart="1164";shortTE="F";uid="59791f96-7bee-4025-a221-3b26c269540d"
CABPRJ010000951.1	RepeatMasker	DNA/Kolobok-E	2186590	2186777	544	-	.	ID="RND-6_FAMILY-22761";Tend="1069";Tstart="885";shortTE="F";uid="23790881-9249-44b0-83f2-50e3ad9ec8ef"
CABPRJ010000951.1	RepeatMasker	DNA/Ginger-1	2158718	2159054	1019	-	.	ID="rnd-5_family-95";Tend="1257";Tstart="918";shortTE="F";uid="3d4e27f7-263b-492b-a2c7-37d924826975"
CABPRJ010000951.1	RepeatMasker	Retroposon?	488333	488501	415	-	.	ID="RND-5_FAMILY-7401";Tend="1994";Tstart="1817";shortTE="F";uid="461d6895-77e9-48b5-8932-26ef00cc38da"
CABPRJ010000951.1	RepeatMasker	Unknown	226325	226585	1706	-	.	ID="RND-4_FAMILY-3775";Tend="1167";Tstart="909";shortTE="F";uid="11f7ae5e-7e73-4d76-9426-aa7bc45f012e"
CABPRJ010000951.1	RepeatMasker	Retroposon?	891578	892543	1795	-	.	ID="RND-5_FAMILY-7401";Tend="1921";Tstart="624";shortTE="F";uid="cd7a008d-b382-4632-8da7-119eabde2657"
CABPRJ010000951.1	RepeatMasker	RC/Helitron	1641981	1642319	443	-	.	ID="HELITRON-LIKE-6A_HBES";Tend="1341";Tstart="1006";shortTE="F";uid="7a0097b7-840b-4898-b3ee-4c5968ecf515"
CABPRJ010000951.1	RepeatMasker	Retroposon?	120649	121513	3532	-	.	ID="RND-6_FAMILY-5185";Tend="2037";Tstart="1159";shortTE="F";uid="9cdec0f5-788f-4e03-82f4-3a01251dfab6"
CABPRJ010000951.1	RepeatMasker	Retroposon?	1238513	1238796	1199	-	.	ID="RND-5_FAMILY-3149";Tend="1445";Tstart="1180";shortTE="F";uid="32ffef63-05ad-4e3e-af37-2ce3efa17718"
CABPRJ010000951.1	RepeatMasker	Unknown	1348450	1348639	1146	-	.	ID="RND-5_FAMILY-6273";Tend="1366";Tstart="1151";shortTE="F";uid="9694f550-a999-421a-baad-89271222bad0"
CABPRJ010000951.1	RepeatMasker	Unknown	1387198	1387350	739	-	.	ID="RND-1_FAMILY-63";Tend="1610";Tstart="1460";shortTE="F";uid="3c76703c-b562-4595-9502-6d56d875f757"
CABPRJ010000951.1	RepeatMasker	LINE/Penelope	473093	473238	810	-	.	ID="RND-1_FAMILY-80";Tend="939";Tstart="784";shortTE="F";uid="0ae19589-4b47-468b-bb8a-99e4cc86c1f1"
CABPRJ010000951.1	RepeatMasker	DNA	698222	698558	1909	-	.	ID="RND-6_FAMILY-8590";Tend="1604";Tstart="1269";shortTE="F";uid="b72e2faa-42ea-4984-9c16-5fc04cd7b259"
CABPRJ010000951.1	RepeatMasker	RC/Helitron	563533	563667	539	-	.	ID="HELITRON-7_ETAL";Tend="661";Tstart="533";shortTE="F";uid="d0fc0469-e8f8-4f0f-816b-7048b6fef3f9"
CABPRJ010000951.1	RepeatMasker	Unknown	189683	189845	827	-	.	ID="RND-5_FAMILY-72";Tend="1421";Tstart="1272";shortTE="F";uid="cf4423c5-505f-4408-ac27-a03bdceec29f"
CABPRJ010000951.1	RepeatMasker	Retroposon?	347620	347875	1005	-	.	ID="RND-6_FAMILY-14413";Tend="1405";Tstart="1144";shortTE="F";uid="629999c6-5512-45f3-b6df-623135e748b6"
CABPRJ010000951.1	RepeatMasker	DNA/Ginger-1	452917	453214	523	-	.	ID="RND-4_FAMILY-145";Tend="1325";Tstart="990";shortTE="F";uid="acd9d267-6974-4d3f-8551-995f3208796a"
CABPRJ010000951.1	RepeatMasker	DNA/hAT-Tip100	1441310	1441457	463	-	.	ID="RND-6_FAMILY-9406";Tend="1139";Tstart="972";shortTE="F";uid="2d59505c-88ab-4cac-a05a-9296722fa2a6"
CABPRJ010000951.1	RepeatMasker	Retroposon?	1787688	1787919	967	-	.	ID="RND-6_FAMILY-1973";Tend="897";Tstart="632";shortTE="F";uid="9dc20342-a053-4009-9eec-c5c077bc8c3f"
CABPRJ010000951.1	RepeatMasker	LINE/RTE-BovB	1395683	1396947	9095	-	.	ID="RND-5_FAMILY-9012";Tend="1752";Tstart="414";shortTE="F";uid="ca1a22ae-1d6f-4681-8979-9106825148d3"
CABPRJ010000951.1	RepeatMasker	Retroposon?	538865	539493	2887	-	.	ID="RND-4_FAMILY-550";Tend="1614";Tstart="937";shortTE="F";uid="820e99c3-da8b-4152-bc1c-d0a1175b9b16"
CABPRJ010000951.1	RepeatMasker	Retroposon?	1954111	1954244	551	-	.	ID="RND-5_FAMILY-8932";Tend="1358";Tstart="1232";shortTE="F";uid="7de6bca8-bca7-4b92-88d8-ab9e4c9ce4b5"
CABPRJ010000951.1	RepeatMasker	LINE/R1-LOA	1463352	1463796	1145	-	.	ID="RND-6_FAMILY-9021";Tend="1677";Tstart="1281";shortTE="F";uid="e8b42c8f-9c32-4f06-b943-b7d12dbe139a"
CABPRJ010000951.1	RepeatMasker	DNA/hAT-hAT19	606040	606657	1925	-	.	ID="RND-5_FAMILY-4782";Tend="1613";Tstart="1000";shortTE="F";uid="ff3368ad-9281-457a-96ba-0bcaefed887b"
CABPRJ010000951.1	RepeatMasker	DNA	1274758	1275197	1666	-	.	ID="RND-6_FAMILY-8590";Tend="1413";Tstart="958";shortTE="F";uid="daae8400-1bcc-42c2-b4dd-247cf70f391d"
CABPRJ010000951.1	RepeatMasker	Retroposon?	2111106	2111338	1343	-	.	ID="RND-4_FAMILY-1821";Tend="1350";Tstart="1113";shortTE="F";uid="5072ec9f-0bed-4d38-b455-0687f21bc41c"
CABPRJ010000951.1	RepeatMasker	RC/Helitron	737480	737777	1068	-	.	ID="RND-4_FAMILY-261";Tend="1185";Tstart="870";shortTE="F";uid="f0bb93b3-a7f8-4eff-9143-a57a6a031ff8"
CABPRJ010000951.1	RepeatMasker	LINE/L2	215433	215552	574	-	.	ID="RND-5_FAMILY-6834";Tend="1413";Tstart="1299";shortTE="F";uid="426dcadf-a25c-4f18-97b2-90f543b4b6ef"
CABPRJ010000951.1	RepeatMasker	Retroposon?	67615	67869	646	-	.	ID="RND-5_FAMILY-4854";Tend="358";Tstart="93";shortTE="F";uid="c8ad4d5b-2ee7-42ae-9dc2-30e023768334"
CABPRJ010000951.1	RepeatMasker	Retroposon?	504730	504903	583	-	.	ID="RND-5_FAMILY-7401";Tend="2010";Tstart="1839";shortTE="F";uid="20ba5ac9-10b1-45d5-ab7d-f32d3e6de847"
CABPRJ010000951.1	RepeatMasker	Retroposon?	420440	420830	1839	-	.	ID="RND-5_FAMILY-3149";Tend="1391";Tstart="968";shortTE="F";uid="1976192e-498f-4979-ab20-bf3322643681"
CABPRJ010000951.1	RepeatMasker	DNA/Kolobok-E	422473	423416	954	-	.	ID="RND-6_FAMILY-5146";TEgroup="ctg_951%7CRND-6_FAMILY-5146%7C1";Tend="1544";Tstart="954";shortTE="F";uid="e32832ff-6e85-4a54-8bbf-a1bddfcb9598"
CABPRJ010000951.1	RepeatMasker	DNA/hAT	2418637	2418940	681	-	.	ID="RND-6_FAMILY-2017";Tend="1332";Tstart="1007";shortTE="F";uid="b60ccbdd-35a4-44de-826e-623b5d550a41"
CABPRJ010000951.1	RepeatMasker	DNA/Ginger-1	446072	446428	2166	-	.	ID="RND-5_FAMILY-95";Tend="1694";Tstart="1323";shortTE="F";uid="52d6775e-bd82-4433-bbce-2c93e7c5a28b"
CABPRJ010000951.1	RepeatMasker	Retroposon?	1726994	1727262	1289	-	.	ID="RND-6_FAMILY-2796";Tend="2219";Tstart="1983";shortTE="F";uid="4a8c336c-c4da-4f6d-9d75-5b87219cb1a2"
CABPRJ010000951.1	RepeatMasker	DNA/hAT-Tip100	2395388	2395644	956	-	.	ID="RND-6_FAMILY-9406";Tend="1615";Tstart="1352";shortTE="F";uid="804e2482-f3b8-4b4c-b275-6fc1f7150b89"
CABPRJ010000951.1	RepeatMasker	Unknown	2619894	2620601	3795	-	.	ID="RND-5_FAMILY-5951";Tend="1571";Tstart="846";shortTE="F";uid="aed26088-b06f-4b2b-9a44-56ec45b2d8d4"
CABPRJ010000951.1	RepeatMasker	Retroposon?	632512	632963	2154	-	.	ID="RND-5_FAMILY-3149";Tend="1442";Tstart="946";shortTE="F";uid="035ab231-76f4-403e-b74d-da67c19f44d5"
CABPRJ010000951.1	RepeatMasker	Unknown	2024030	2024735	4977	-	.	ID="RND-1_FAMILY-104";Tend="1545";Tstart="976";shortTE="F";uid="81f0bb1c-c11a-40c0-9a35-e7c85c383959"
CABPRJ010000951.1	RepeatMasker	Unknown	2466940	2467165	710	-	.	ID="RND-6_FAMILY-23275";Tend="1333";Tstart="1125";shortTE="F";uid="8c27786c-f021-4714-a823-b011493d875d"
CABPRJ010000951.1	RepeatMasker	DNA/Ginger-1	2280470	2281131	1222	-	.	ID="RND-5_FAMILY-95";Tend="1662";Tstart="923";shortTE="F";uid="ba9d4475-556e-4eb2-95d4-51f8a42fd304"
CABPRJ010000951.1	RepeatMasker	Retroposon?	2224430	2224701	1444	-	.	ID="RND-5_FAMILY-3149";Tend="1415";Tstart="1104";shortTE="F";uid="4159b0dc-e4f7-4b07-9d33-def91243974a"
CABPRJ010000951.1	RepeatMasker	Retroposon?	868274	868506	633	-	.	ID="RND-6_FAMILY-970";Tend="1732";Tstart="1517";shortTE="F";uid="ce498387-dae1-4789-91d6-a2afb046387b"
CABPRJ010000951.1	RepeatMasker	Retroposon?	1287844	1288086	611	-	.	ID="RND-4_FAMILY-241";Tend="836";Tstart="603";shortTE="F";uid="fd14a273-51da-4e84-9b89-609de8718cf2"
CABPRJ010000951.1	RepeatMasker	Retroposon?	454896	455011	523	-	.	ID="RND-4_FAMILY-241";Tend="1768";Tstart="1657";shortTE="F";uid="f0dcf644-75b8-4778-a422-d0c580e9891d"
CABPRJ010000951.1	RepeatMasker	Retroposon?	295124	295388	1241	-	.	ID="RND-6_FAMILY-60";Tend="1213";Tstart="957";shortTE="F";uid="20afc86b-8d31-47cf-8ba3-72df01fffd0c"
CABPRJ010000951.1	RepeatMasker	DNA/hAT-Tip100	682039	682220	590	-	.	ID="RND-6_FAMILY-8400";Tend="2267";Tstart="2091";shortTE="F";uid="7561097b-99d5-4946-9932-2d90a92041fc"
CABPRJ010000951.1	RepeatMasker	DNA	1883616	1883868	982	-	.	ID="RND-6_FAMILY-7932";Tend="1721";Tstart="1474";shortTE="F";uid="bdd6eca5-bec9-46fc-a5e5-1d697cc3016d"
CABPRJ010000951.1	RepeatMasker	DNA	1050112	1050328	558	-	.	ID="RND-6_FAMILY-3139";Tend="1607";Tstart="1399";shortTE="F";uid="43de8de7-f639-470d-852f-2b8b1ccb307e"
CABPRJ010000951.1	RepeatMasker	Retroposon?	2258885	2259508	1696	-	.	ID="RND-5_FAMILY-7401";Tend="1399";Tstart="161";shortTE="F";uid="ee10f6d7-2208-4f64-90cb-e1501cf63978"
CABPRJ010000951.1	RepeatMasker	DNA/Ginger-1	599944	600834	5237	-	.	ID="rnd-1_family-7";Tend="1766";Tstart="539";shortTE="F";uid="36f230db-9d92-4e1b-a898-c47dc1d23afc"
CABPRJ010000951.1	RepeatMasker	Retroposon?	2347273	2348163	2505	-	.	ID="RND-5_FAMILY-7401";Tend="1719";Tstart="788";shortTE="F";uid="4bae2b71-cf97-4244-80c2-a9d3ca3c91ec"
CABPRJ010000951.1	RepeatMasker	Retroposon?	1790694	1791102	1510	-	.	ID="RND-5_FAMILY-3149";Tend="1392";Tstart="1000";shortTE="F";uid="ef89bd25-e41d-47e8-8d25-ca62ad8f8cf8"
CABPRJ010000951.1	RepeatMasker	Unknown	529758	529927	611	-	.	ID="RND-5_FAMILY-1594";Tend="960";Tstart="774";shortTE="F";uid="e2b695a5-8fe8-4172-85be-4377fe3d2795"
CABPRJ010000951.1	RepeatMasker	DNA/Ginger-1	1157803	1157944	525	-	.	ID="RND-5_FAMILY-95";Tend="1695";Tstart="1554";shortTE="F";uid="30d4dfae-ebaa-407b-9b7b-e202174ed95b"
CABPRJ010000951.1	RepeatMasker	DNA/hAT-Tip100	2399076	2399549	2538	-	.	ID="RND-6_FAMILY-8400";Tend="2306";Tstart="1823";shortTE="F";uid="f840975f-21ed-496e-8f2e-5f5b28d7af9e"
CABPRJ010000951.1	RepeatMasker	DNA/Ginger-1	1812608	1812795	1164	-	.	ID="RND-6_FAMILY-263";Tend="1166";Tstart="979";shortTE="F";uid="155a8619-3aa2-477c-a0d5-a39102ecfe78"
CABPRJ010000951.1	RepeatMasker	DNA/TcMar-Pogo	1525822	1526979	1764	-	.	ID="RND-6_FAMILY-5351";TEgroup="ctg_951%7CRND-6_FAMILY-5351%7C1";Tend="2026";Tstart="782";shortTE="F";uid="49941c68-a2f3-49db-8429-d8e6808b2b88"
CABPRJ010000951.1	RepeatMasker	DNA/hAT-Tip100	1635723	1635894	492	-	.	ID="RND-1_FAMILY-183";Tend="2270";Tstart="2094";shortTE="F";uid="980ba429-6e7d-4eb4-b91d-742907e0da49"
CABPRJ010000951.1	RepeatMasker	LINE/Penelope	1484002	1485325	7726	-	.	ID="RND-1_FAMILY-175";Tend="2031";Tstart="721";shortTE="F";uid="8242cee2-5d6a-4744-933a-e10eec9ed0d3"
CABPRJ010000951.1	RepeatMasker	Unknown	1599813	1600209	974	-	.	ID="RND-5_FAMILY-3535";Tend="1374";Tstart="935";shortTE="F";uid="c86d4dc3-d263-4b5c-a792-5c44380c18ee"
CABPRJ010000951.1	RepeatMasker	DNA/Ginger-1	1756043	1756196	1107	-	.	ID="RND-6_FAMILY-263";Tend="1733";Tstart="1577";shortTE="F";uid="faca1b51-104e-4b26-bc13-23eb01e4ad54"
CABPRJ010000951.1	RepeatMasker	Retroposon?	1050039	1050144	610	-	.	ID="RND-5_FAMILY-8932";Tend="1013";Tstart="908";shortTE="F";uid="869208ed-6da4-4ed7-a556-4822ff852af9"
CABPRJ010000951.1	RepeatMasker	LINE/Penelope	2227733	2227974	1236	-	.	ID="RND-1_FAMILY-129";Tend="895";Tstart="658";shortTE="F";uid="34b3206c-5df3-4b79-b45d-ae4483b0190c"
CABPRJ010000951.1	RepeatMasker	DNA/hAT-Tip100	167459	167734	1396	-	.	ID="RND-4_FAMILY-244";Tend="1373";Tstart="1112";shortTE="F";uid="cfed8eeb-6be7-42a3-81a2-bbacbd12cdf9"
CABPRJ010000951.1	RepeatMasker	DNA/hAT-Tip100	2638234	2639115	4471	-	.	ID="RND-6_FAMILY-7598";Tend="2208";Tstart="1342";shortTE="F";uid="237e63c9-c191-4e99-8f88-b4840c6acdfa"
CABPRJ010000951.1	RepeatMasker	Retroposon?	358081	358288	657	-	.	ID="RND-4_FAMILY-241";Tend="1794";Tstart="1576";shortTE="F";uid="a3f39840-7dd9-43f5-9a26-1bca69f39532"
CABPRJ010000951.1	RepeatMasker	DNA	723884	723991	437	-	.	ID="RND-6_FAMILY-3139";Tend="1542";Tstart="1429";shortTE="F";uid="52e28d2c-8745-4135-82ae-60d1f72dbf8a"
CABPRJ010000951.1	RepeatMasker	Unknown	826850	827347	2910	-	.	ID="RND-6_FAMILY-51743";Tend="1264";Tstart="772";shortTE="F";uid="9f84dda7-99d4-43fd-afaa-f50b5ad99d21"
CABPRJ010000951.1	RepeatMasker	Unknown	7168	7395	821	-	.	ID="RND-1_FAMILY-104";Tend="1559";Tstart="1331";shortTE="F";uid="d1e29fc9-0c2a-43a3-9dab-1c49bcac9024"
CABPRJ010000951.1	RepeatMasker	DNA/Kolobok-E	612719	613149	2360	-	.	ID="RND-6_FAMILY-13202";Tend="1403";Tstart="941";shortTE="F";uid="5a3f8422-0b91-4afe-9fd3-3b5d2ad211c2"
CABPRJ010000951.1	RepeatMasker	Unknown	1972632	1972824	850	-	.	ID="RND-6_FAMILY-7072";Tend="1637";Tstart="1430";shortTE="F";uid="36baf12b-4b2e-45b3-980a-bb4d688b922b"
CABPRJ010000951.1	RepeatMasker	Unknown	122039	122492	1681	-	.	ID="RND-4_FAMILY-334";Tend="1996";Tstart="1561";shortTE="F";uid="2a8018d8-b01f-4435-a219-5c3d5e0b778e"
CABPRJ010000951.1	RepeatMasker	DNA/Ginger-1	295923	296261	1753	-	.	ID="RND-1_FAMILY-12";Tend="1287";Tstart="957";shortTE="F";uid="a2594b9e-199f-4075-8f41-89243725c2ad"
CABPRJ010000951.1	RepeatMasker	Retroposon?	1611279	1611468	406	-	.	ID="RND-6_FAMILY-146";Tend="1695";Tstart="1511";shortTE="F";uid="87b475b2-89b7-4573-a5ec-d4aec6997aaf"
CABPRJ010000951.1	RepeatMasker	DNA/hAT-hAT19	2177628	2177936	901	-	.	ID="DNA8-74_AP";Tend="902";Tstart="543";shortTE="F";uid="8eebef3a-b3e0-4ed8-af77-699044c0ccf0"
CABPRJ010000951.1	RepeatMasker	DNA/Ginger-1	774572	775731	5470	-	.	ID="RND-6_FAMILY-975";Tend="1711";Tstart="588";shortTE="F";uid="6c19af22-8fc4-4908-bbbd-163a48dc521e"
CABPRJ010000951.1	RepeatMasker	DNA/hAT-Charlie	477113	477685	3621	-	.	ID="RND-6_FAMILY-17476";Tend="1404";Tstart="841";shortTE="F";uid="8c047138-43aa-49f4-b624-0f3a90cba452"
CABPRJ010000951.1	RepeatMasker	Unknown	1882761	1883243	2719	-	.	ID="RND-6_FAMILY-1925";Tend="1386";Tstart="916";shortTE="F";uid="1bfad951-1f84-4c56-a81b-e32ef7b5a7f7"
CABPRJ010000951.1	RepeatMasker	LINE/RTE-BovB	1754759	1755124	561	-	.	ID="RND-6_FAMILY-2124";Tend="1533";Tstart="1162";shortTE="F";uid="9f1500e7-0b50-4aad-b430-eb22f3c53fca"
CABPRJ010000951.1	RepeatMasker	DNA/Ginger-1	2100980	2101162	933	-	.	ID="RND-2_FAMILY-26";Tend="1716";Tstart="1532";shortTE="F";uid="efedbd7f-8bc4-45bf-b63d-7327a507c2c3"
CABPRJ010000951.1	RepeatMasker	DNA/hAT	1422344	1422516	763	-	.	ID="RND-5_FAMILY-6846";Tend="1467";Tstart="1277";shortTE="F";uid="487a8ad3-bf17-405d-ab2e-6f0478c46480"
CABPRJ010000951.1	RepeatMasker	Unknown	407702	407873	967	-	.	ID="RND-5_FAMILY-4651";Tend="1082";Tstart="918";shortTE="F";uid="1911e930-d9e9-45e1-a085-c9301d459061"
CABPRJ010000951.1	RepeatMasker	Retroposon?	543714	544230	2368	-	.	ID="RND-1_FAMILY-35";Tend="2005";Tstart="1491";shortTE="F";uid="8ffd165e-cff5-4012-90b3-17d1fc4652c5"
CABPRJ010000951.1	RepeatMasker	Retroposon?	143226	143375	798	-	.	ID="RND-6_FAMILY-2796";Tend="818";Tstart="663";shortTE="F";uid="38a167a4-4150-4d5e-9890-eac62bcee2e6"
CABPRJ010000951.1	RepeatMasker	DNA/MULE-NOF	1158257	1158362	687	-	.	ID="RND-6_FAMILY-21129";Tend="886";Tstart="792";shortTE="F";uid="8b09e0bc-8890-46f1-8b3a-52756a941c5e"
CABPRJ010000951.1	RepeatMasker	Retroposon?	1812792	1812956	628	-	.	ID="RND-4_FAMILY-241";Tend="1791";Tstart="1653";shortTE="F";uid="7d67fa5a-2c50-4b99-8b7b-cd2a71d85680"
CABPRJ010000951.1	RepeatMasker	Retroposon?	709989	710102	450	-	.	ID="RND-4_FAMILY-241";Tend="1797";Tstart="1683";shortTE="F";uid="49141fbb-a561-4819-8960-7e8b31c62508"
CABPRJ010000951.1	RepeatMasker	DNA/hAT-Tip100	1244440	1245297	3987	-	.	ID="RND-5_FAMILY-754";TEgroup="ctg_951%7CRND-5_FAMILY-754%7C1";Tend="2173";Tstart="738";shortTE="F";uid="0477c592-5660-4dad-a03a-63c9f85556bb"
CABPRJ010000951.1	RepeatMasker	DNA	792520	792855	580	-	.	ID="TTAA25_AP";Tend="349";Tstart="22";shortTE="F";uid="1bdb4f2c-21ce-4b45-816d-da441a5d1412"
CABPRJ010000951.1	RepeatMasker	LINE/RTE-BovB	2645435	2645701	429	-	.	ID="RND-6_FAMILY-2124";Tend="1546";Tstart="1297";shortTE="F";uid="837f161c-0cfb-4b8f-a4cb-052207bdb371"
CABPRJ010000951.1	RepeatMasker	Retroposon?	2023612	2024032	2023	-	.	ID="RND-6_FAMILY-60";Tend="1406";Tstart="980";shortTE="F";uid="558b9e56-f6fa-44b6-b462-f06c3fbd86b6"
CABPRJ010000951.1	RepeatMasker	Retroposon?	9718	10151	1660	-	.	ID="RND-6_FAMILY-970";Tend="1940";Tstart="1480";shortTE="F";uid="390ee39c-5f6e-4265-8974-098a0908f0ba"
CABPRJ010000951.1	RepeatMasker	DNA/Ginger-1	1284362	1285020	1341	-	.	ID="RND-2_FAMILY-26";TEgroup="ctg_951%7CRND-2_FAMILY-26%7C2";Tend="1922";Tstart="710";shortTE="F";uid="f39fcfd6-cb91-4450-a714-07177c3547cf"
CABPRJ010000951.1	RepeatMasker	Unknown	597737	597991	1005	-	.	ID="RND-6_FAMILY-46130";Tend="1382";Tstart="1135";shortTE="F";uid="49c94309-ab06-48ce-93df-675607398c94"
CABPRJ010000951.1	RepeatMasker	DNA	512313	512537	456	-	.	ID="DNA8-15_AP";Tend="238";Tstart="9";shortTE="F";uid="ff0c2604-a375-4001-a08d-0a31278ea75b"
CABPRJ010000951.1	RepeatMasker	Unknown	344016	344292	1772	-	.	ID="RND-6_FAMILY-448";Tend="1225";Tstart="956";shortTE="F";uid="57fe0471-23c6-4888-b4f7-acc58f00ccea"
CABPRJ010000951.1	RepeatMasker	Retroposon?	1909519	1909978	2251	-	.	ID="RND-5_FAMILY-3149";Tend="1393";Tstart="944";shortTE="F";uid="fa012d3e-94bb-4b75-9026-cfdfb27e4730"
CABPRJ010000951.1	RepeatMasker	DNA/Ginger-1	2328738	2329494	1669	-	.	ID="rnd-2_family-26";Tend="1905";Tstart="910";shortTE="F";uid="1d7156ce-4af6-4272-b5e3-0296711319c6"
CABPRJ010000951.1	RepeatMasker	LINE/RTE-BovB	1795616	1796113	1396	-	.	ID="RND-1_FAMILY-79";Tend="1784";Tstart="1240";shortTE="F";uid="7b7acb34-5b8b-4257-b2e6-f3692f74b499"
CABPRJ010000951.1	RepeatMasker	DNA/Ginger-1	261315	261693	1622	-	.	ID="RND-2_FAMILY-26";Tend="1932";Tstart="1557";shortTE="F";uid="1b23da96-cf84-4e0d-b322-9ed0bdbd046f"
CABPRJ010000951.1	RepeatMasker	Retroposon?	1857782	1858118	2066	-	.	ID="RND-5_FAMILY-8932";Tend="1247";Tstart="925";shortTE="F";uid="0717bafe-9af3-414d-85e7-85d8487f440c"
CABPRJ010000951.1	RepeatMasker	Retroposon?	1030363	1030528	565	-	.	ID="RND-4_FAMILY-241";Tend="1795";Tstart="1640";shortTE="F";uid="1b0ec6d6-a400-4980-a779-a89dd7bb9614"
CABPRJ010000951.1	RepeatMasker	Retroposon?	1750486	1750716	428	-	.	ID="RND-4_FAMILY-241";Tend="1796";Tstart="1500";shortTE="F";uid="d9c19dd8-3e8b-4a0e-8d48-068ea6c49e15"
CABPRJ010000951.1	RepeatMasker	Unknown	29142	29463	890	-	.	ID="RND-6_FAMILY-23275";Tend="1271";Tstart="963";shortTE="F";uid="7f4ebf88-c40c-435f-b7cc-645f419f3a38"
CABPRJ010000951.1	RepeatMasker	Unknown	2636707	2636973	1475	-	.	ID="RND-5_FAMILY-11918";Tend="1190";Tstart="915";shortTE="F";uid="7d090f52-2776-48ad-862b-507225d7e153"
CABPRJ010000951.1	RepeatMasker	DNA	1170440	1170892	1231	-	.	ID="TTAA2B_AP";Tend="426";Tstart="1";shortTE="F";uid="239a1580-7ec2-4e29-a4c4-6e70df84206f"
CABPRJ010000951.1	RepeatMasker	DNA/Ginger-1	2196554	2197019	1798	-	.	ID="RND-5_FAMILY-95";Tend="1646";Tstart="1129";shortTE="F";uid="6ff7339f-4850-48aa-a0cc-b6f2377e9e73"
CABPRJ010000951.1	RepeatMasker	DNA/hAT-hAT19	34374	34679	1475	-	.	ID="RND-5_FAMILY-4782";Tend="1682";Tstart="1380";shortTE="F";uid="dc73aa00-b001-454e-866a-90cf7c1a2222"
CABPRJ010000951.1	RepeatMasker	DNA/Ginger-1	2140597	2141662	6646	-	.	ID="RND-1_FAMILY-0";Tend="1894";Tstart="791";shortTE="F";uid="0066acbc-eefc-418b-94c7-981acdb7ce16"
CABPRJ010000951.1	RepeatMasker	Unknown	797666	797776	417	-	.	ID="RND-6_FAMILY-5446";Tend="1429";Tstart="1321";shortTE="F";uid="fc9710c1-7646-41e4-9393-502191f39b5d"
CABPRJ010000951.1	RepeatMasker	Retroposon?	2249214	2249647	1795	-	.	ID="RND-5_FAMILY-8932";Tend="1346";Tstart="937";shortTE="F";uid="28070a62-3623-4383-828e-b2f02649633f"
CABPRJ010000951.1	RepeatMasker	Retroposon?	1144001	1144368	1626	-	.	ID="RND-5_FAMILY-7401";Tend="2004";Tstart="1592";shortTE="F";uid="9b506a2d-ba8d-4367-ba7b-10810cd0c15c"
CABPRJ010000951.1	RepeatMasker	Retroposon?	1091565	1092215	4222	-	.	ID="RND-1_FAMILY-22";Tend="1685";Tstart="1038";shortTE="F";uid="fc2042d6-9f31-4f13-9493-43ee37b2964e"
CABPRJ010000951.1	RepeatMasker	DNA/Kolobok-E	1798436	1799050	3448	-	.	ID="RND-1_FAMILY-28";Tend="1630";Tstart="946";shortTE="F";uid="58192719-0b5f-4985-b5cb-ae1217a8092d"
CABPRJ010000951.1	RepeatMasker	Retroposon?	291247	291797	2404	-	.	ID="RND-5_FAMILY-7470";Tend="1648";Tstart="877";shortTE="F";uid="03cb7605-be78-4dba-9531-186904ee3c4b"
CABPRJ010000951.1	RepeatMasker	Unknown	370431	370627	437	-	.	ID="RND-6_FAMILY-23389";Tend="906";Tstart="679";shortTE="F";uid="e9a39044-00dd-4a33-8566-dda484786ea5"
CABPRJ010000951.1	RepeatMasker	DNA/hAT-hAT19	2307835	2307983	660	-	.	ID="DNA8-109_AP";Tend="143";Tstart="1";shortTE="F";uid="816d031e-ea4b-49ce-980d-6c112a0cf859"
CABPRJ010000951.1	RepeatMasker	DNA/hAT-Tip100	1454672	1454831	725	-	.	ID="RND-6_FAMILY-9406";Tend="1402";Tstart="1238";shortTE="F";uid="0542a2ff-65e6-45a3-b662-a595fcd376cc"
CABPRJ010000951.1	RepeatMasker	Retroposon?	553972	554138	1069	-	.	ID="RND-5_FAMILY-3149";Tend="1232";Tstart="1072";shortTE="F";uid="e8354fde-f2b4-4f61-b9d0-0fd262088601"
CABPRJ010000951.1	RepeatMasker	Retroposon?	2130377	2130646	677	-	.	ID="RND-5_FAMILY-4854";Tend="644";Tstart="389";shortTE="F";uid="d2b53831-691e-4e16-a580-fbc3804cfd63"
CABPRJ010000951.1	RepeatMasker	RC/Helitron	1642315	1642539	433	-	.	ID="RND-6_FAMILY-27534";Tend="1656";Tstart="1436";shortTE="F";uid="865eafad-97c6-4527-b361-574a8ef611e4"
CABPRJ010000951.1	RepeatMasker	DNA	2414657	2414848	680	-	.	ID="ttaa2b_ap";Tend="412";Tstart="225";shortTE="F";uid="9a3e8e2a-3a19-44ef-8514-615c1b7d9a93"
CABPRJ010000951.1	RepeatMasker	DNA/TcMar-Tigger	635166	635324	835	-	.	ID="RND-4_FAMILY-5218";Tend="1079";Tstart="910";shortTE="F";uid="edffc89d-9684-44f6-9b16-04a4f0e0fe92"
CABPRJ010000951.1	RepeatMasker	DNA/MULE-MuDR	2497579	2497784	894	-	.	ID="MUDR11X_AP";Tend="2220";Tstart="2016";shortTE="F";uid="8c3c59af-36dd-426c-85ea-b5d599b392bd"
CABPRJ010000951.1	RepeatMasker	Unknown	1211320	1211502	447	-	.	ID="RND-6_FAMILY-23389";Tend="902";Tstart="701";shortTE="F";uid="0dc6266c-fac1-4601-9530-7c823d532c56"
CABPRJ010000951.1	RepeatMasker	LINE/CR1	2220321	2220719	454	-	.	ID="RND-5_FAMILY-6755";Tend="1195";Tstart="813";shortTE="F";uid="12ba414e-f58c-49fd-a5a2-d3394a472a68"
CABPRJ010000951.1	RepeatMasker	Unknown	1876861	1877081	1040	-	.	ID="RND-6_FAMILY-23275";Tend="1167";Tstart="962";shortTE="F";uid="836e06c6-a335-414d-8314-5b60714f6d22"
CABPRJ010000951.1	RepeatMasker	Retroposon?	1734417	1734550	570	-	.	ID="RND-4_FAMILY-241";Tend="1782";Tstart="1650";shortTE="F";uid="1a337fa2-2211-4ef0-acc2-3d819d5bea3c"
CABPRJ010000951.1	RepeatMasker	Unknown	2379725	2380647	4015	-	.	ID="RND-6_FAMILY-34";Tend="1780";Tstart="855";shortTE="F";uid="964a0eb4-0989-4454-9e70-92dd6a648adc"
CABPRJ010000951.1	RepeatMasker	DNA/Ginger-1	306466	306823	1298	-	.	ID="rnd-2_family-26";Tend="1934";Tstart="1565";shortTE="F";uid="c24b8b7e-1873-40d1-a109-a86a2a7ece65"
CABPRJ010000951.1	RepeatMasker	DNA/Ginger-1	820456	821202	1596	-	.	ID="RND-5_FAMILY-95";Tend="1694";Tstart="922";shortTE="F";uid="52b4a129-71df-4a33-b545-2d37cee37667"
CABPRJ010000951.1	RepeatMasker	Retroposon?	1166	1267	546	-	.	ID="RND-5_FAMILY-7401";Tend="1317";Tstart="951";shortTE="F";uid="4a1819db-53ff-4c70-baa9-b06dcc4c7f42"
CABPRJ010000951.1	RepeatMasker	Unknown	2623593	2624543	4678	-	.	ID="RND-6_FAMILY-156";Tend="1797";Tstart="919";shortTE="F";uid="8d75c656-5b4b-4ba0-a0f4-561d67a9858c"
CABPRJ010000951.1	RepeatMasker	Retroposon?	1501098	1501278	637	-	.	ID="RND-4_FAMILY-241";Tend="1830";Tstart="1626";shortTE="F";uid="2ef99167-65c8-4de4-a927-d03c7372fbd7"
CABPRJ010000951.1	RepeatMasker	DNA/Ginger-1	658842	659436	1034	-	.	ID="RND-5_FAMILY-95";Tend="1475";Tstart="921";shortTE="F";uid="7c22414f-c041-4fb2-a0f3-3a9656a6805d"
CABPRJ010000951.1	RepeatMasker	Retroposon?	1397006	1397739	3357	-	.	ID="RND-5_FAMILY-7470";Tend="1780";Tstart="655";shortTE="F";uid="9cd4bac5-0aae-4d37-b4fa-ace9a5ea7ff5"
CABPRJ010000951.1	RepeatMasker	Retroposon?	462754	463074	625	-	.	ID="RND-4_FAMILY-241";Tend="1783";Tstart="1466";shortTE="F";uid="f560bce6-817a-4c88-8c9a-8dab3d12e5c7"
CABPRJ010000951.1	RepeatMasker	DNA/Ginger-1	1076138	1076262	718	-	.	ID="RND-4_FAMILY-145";Tend="1113";Tstart="993";shortTE="F";uid="0dd85165-51bb-471c-a552-7331133d6c32"
CABPRJ010000951.1	RepeatMasker	Retroposon?	106857	106958	558	-	.	ID="RND-1_FAMILY-35";Tend="1857";Tstart="1756";shortTE="F";uid="1c2b3c5a-2ad1-42ac-b6c5-6eaeff095077"
CABPRJ010000951.1	RepeatMasker	LINE/CR1	1345472	1346361	1570	-	.	ID="RND-6_FAMILY-6317";Tend="1397";Tstart="528";shortTE="F";uid="3d6eb453-63ba-4d1e-9347-2cf31a4517c5"
CABPRJ010000951.1	RepeatMasker	Retroposon?	2379517	2379723	1054	-	.	ID="RND-5_FAMILY-8932";Tend="1184";Tstart="957";shortTE="F";uid="497d8b6e-ffbc-4319-8811-cc1fe3ffda8f"
CABPRJ010000951.1	RepeatMasker	DNA/hAT-Charlie	1421834	1422307	3015	-	.	ID="RND-6_FAMILY-6876";Tend="1498";Tstart="1028";shortTE="F";uid="e28fc17d-16c5-49fc-931c-7b3312519f97"
CABPRJ010000951.1	RepeatMasker	DNA/MULE-MuDR	1236291	1236422	549	-	.	ID="RND-6_FAMILY-4382";Tend="978";Tstart="849";shortTE="F";uid="38ca0b0b-96a3-40e8-9d40-355c5c18c9d2"
CABPRJ010000951.1	RepeatMasker	RC/Helitron	985630	986153	659	-	.	ID="RND-6_FAMILY-8525";TEgroup="ctg_951%7CRND-6_FAMILY-8525%7C1";Tend="1575";Tstart="885";shortTE="F";uid="aaa98f51-2571-48fc-9007-45ad04ea3279"
CABPRJ010000951.1	RepeatMasker	DNA	889776	890032	726	-	.	ID="RND-6_FAMILY-7910";Tend="1271";Tstart="1018";shortTE="F";uid="975985e7-ec66-4d08-af63-60a7a5414dc9"
CABPRJ010000951.1	RepeatMasker	LINE/CR1	1834405	1834622	724	-	.	ID="RND-6_FAMILY-2890";Tend="943";Tstart="800";shortTE="F";uid="1d4b8976-9aac-44b4-bb8f-d1c0c3d1f28f"
CABPRJ010000951.1	RepeatMasker	Retroposon?	1921097	1921842	1641	-	.	ID="RND-5_FAMILY-7401";Tend="1993";Tstart="1265";shortTE="F";uid="0f71f753-b5b8-453b-aceb-e70ffb7c46f3"
CABPRJ010000951.1	RepeatMasker	Unknown	1077199	1077784	3636	-	.	ID="RND-6_FAMILY-15574";Tend="1473";Tstart="878";shortTE="F";uid="2b6b37bf-4987-43ec-a390-531a135d3781"
CABPRJ010000951.1	RepeatMasker	Retroposon?	1652386	1652728	2495	-	.	ID="RND-4_FAMILY-550";Tend="2071";Tstart="1076";shortTE="F";uid="2b996377-9cfa-435d-a278-3ee3f95672ef"
CABPRJ010000951.1	RepeatMasker	Retroposon?	1915721	1915963	761	-	.	ID="RND-6_FAMILY-14413";Tend="1132";Tstart="906";shortTE="F";uid="ab921f80-7af3-4e5b-8a75-d0dd75eecd5c"
CABPRJ010000951.1	RepeatMasker	Retroposon?	1942226	1942376	670	-	.	ID="RND-4_FAMILY-241";Tend="1801";Tstart="1654";shortTE="F";uid="dcbe90d0-3ea7-41db-8faa-75118a189406"
CABPRJ010000951.1	RepeatMasker	Retroposon?	1979176	1979848	3662	-	.	ID="RND-5_FAMILY-7470";Tend="2180";Tstart="1553";shortTE="F";uid="1560d25f-f8cd-4095-b35d-8b10e725a64e"
CABPRJ010000951.1	RepeatMasker	Retroposon?	941644	941811	504	-	.	ID="RND-6_FAMILY-3029";Tend="1922";Tstart="1749";shortTE="F";uid="85214be2-ebb2-41be-b218-908a47dfb531"
CABPRJ010000951.1	RepeatMasker	Unknown	421083	421301	1008	-	.	ID="RND-6_FAMILY-1407";Tend="1218";Tstart="970";shortTE="F";uid="a0b86fa3-bf8e-48e4-9bc5-fc5573371987"
CABPRJ010000951.1	RepeatMasker	Retroposon?	1653393	1653514	802	-	.	ID="RND-4_FAMILY-550";Tend="1058";Tstart="937";shortTE="F";uid="79d3c794-d7cd-427b-9bd1-c601d5ebcc13"
CABPRJ010000951.1	RepeatMasker	RC/Helitron	276466	276643	682	-	.	ID="RND-6_FAMILY-8525";Tend="1064";Tstart="887";shortTE="F";uid="5b1506f4-d60c-4105-92d1-aa043c17695e"
CABPRJ010000951.1	RepeatMasker	DNA/MULE-MuDR	2055530	2055695	666	-	.	ID="MUDR11X_AP";Tend="2211";Tstart="2048";shortTE="F";uid="7ac56bce-b9b1-4c92-9caf-353bc84091a5"
CABPRJ010000951.1	RepeatMasker	DNA	637095	637379	1726	-	.	ID="RND-5_FAMILY-85";Tend="1265";Tstart="979";shortTE="F";uid="b5b743b3-adc6-47b9-ac64-5b4d2ff829e7"
CABPRJ010000951.1	RepeatMasker	Unknown	1791981	1792228	826	-	.	ID="RND-6_FAMILY-23275";Tend="1199";Tstart="970";shortTE="F";uid="1dfdb595-9509-402b-9285-ba88beda829d"
CABPRJ010000951.1	RepeatMasker	DNA	1045764	1045928	1055	-	.	ID="RND-6_FAMILY-14444";Tend="1402";Tstart="1240";shortTE="F";uid="96390600-d2cd-40c2-a0fe-9cbd23f00e9d"
CABPRJ010000952.1	RepeatMasker	DNA/Ginger-2	1700585	1701015	2708	+	.	ID="RND-5_FAMILY-2618";Tend="1370";Tstart="947";shortTE="F";uid="f45dfe80-7f34-4958-a7f0-df4c0728a4b5"
CABPRJ010000952.1	RepeatMasker	DNA/Ginger-1	1540069	1540169	410	+	.	ID="RND-5_FAMILY-95";Tend="1099";Tstart="996";shortTE="F";uid="1dd44214-c615-4a19-a723-5b8cb4e2904c"
CABPRJ010000952.1	RepeatMasker	Retroposon?	2416565	2417027	2267	+	.	ID="RND-5_FAMILY-8932";Tend="1410";Tstart="916";shortTE="F";uid="2d336803-049e-4ea4-9628-5d96d85f1414"
CABPRJ010000952.1	RepeatMasker	Retroposon?	295082	295432	1656	+	.	ID="RND-4_FAMILY-241";Tend="1795";Tstart="1452";shortTE="F";uid="c1e8ce93-3b0d-446d-9e99-77d50554cf5b"
CABPRJ010000952.1	RepeatMasker	DNA	1246350	1246558	486	+	.	ID="TTAA2C_AP";Tend="423";Tstart="224";shortTE="F";uid="6d94e445-19aa-4b0c-b7a2-be8cffa4d5bf"
CABPRJ010000952.1	RepeatMasker	DNA/Ginger-1	1162158	1162761	709	+	.	ID="RND-5_FAMILY-95";Tend="1613";Tstart="916";shortTE="F";uid="514c185d-389e-4f40-b606-5350f24f5a11"
CABPRJ010000952.1	RepeatMasker	DNA/Ginger-1	263287	263581	1543	+	.	ID="RND-6_FAMILY-406";Tend="935";Tstart="658";shortTE="F";uid="e6c6c2d8-04ca-47e6-b748-1205c368d5e0"
CABPRJ010000952.1	RepeatMasker	DNA/Ginger-1	995377	995530	740	+	.	ID="RND-5_FAMILY-95";Tend="1694";Tstart="1555";shortTE="F";uid="6b3e56bd-686c-4141-9ed5-d258cb5f4b88"
CABPRJ010000952.1	RepeatMasker	DNA/hAT-Tip100	552821	552996	501	+	.	ID="RND-6_FAMILY-1934";Tend="932";Tstart="782";shortTE="F";uid="33346edb-f7fb-48a1-b94e-b8422108f04d"
CABPRJ010000952.1	RepeatMasker	DNA/MULE-MuDR	1551344	1551555	563	+	.	ID="RND-5_FAMILY-11146";Tend="1075";Tstart="873";shortTE="F";uid="53ddb6a4-5d87-4fae-9a88-fdb584ee8285"
CABPRJ010000952.1	RepeatMasker	DNA/Ginger-1	780135	780574	2759	+	.	ID="rnd-4_family-237";Tend="1325";Tstart="793";shortTE="F";uid="4ecdbc1b-1727-45c5-a209-7be8e3a73f12"
CABPRJ010000952.1	RepeatMasker	DNA/Sola-1	2001462	2001618	457	+	.	ID="SOLA1-7_AP";Tend="997";Tstart="839";shortTE="F";uid="27e5103d-e267-4f1c-940d-ce621bde07f3"
CABPRJ010000952.1	RepeatMasker	DNA/hAT-hAT19	540525	540855	551	+	.	ID="RND-5_FAMILY-1359";Tend="1268";Tstart="941";shortTE="F";uid="5cf52c3b-58f9-4d71-8600-b7c30d8f7a07"
CABPRJ010000952.1	RepeatMasker	DNA/Ginger-1	364789	364933	480	+	.	ID="RND-1_FAMILY-0";Tend="1913";Tstart="1750";shortTE="F";uid="8a317c89-e990-491e-b73d-2261237aab6c"
CABPRJ010000952.1	RepeatMasker	DNA/Kolobok-E	1316968	1317165	957	+	.	ID="RND-6_FAMILY-5146";Tend="1387";Tstart="1206";shortTE="F";uid="986c59eb-da84-47f1-837c-4d9eadd62c77"
CABPRJ010000952.1	RepeatMasker	Retroposon?	1502606	1502748	491	+	.	ID="RND-4_FAMILY-241";Tend="1802";Tstart="1655";shortTE="F";uid="c1f27619-e6f7-4174-a42e-3b9133c12e75"
CABPRJ010000952.1	RepeatMasker	Unknown	2460822	2460996	796	+	.	ID="RND-6_FAMILY-14802";Tend="1476";Tstart="1301";shortTE="F";uid="4d074cc4-aa6a-4dee-a02c-a5e2178d5642"
CABPRJ010000952.1	RepeatMasker	Retroposon?	1232507	1232650	928	+	.	ID="RND-5_FAMILY-8932";Tend="1349";Tstart="1208";shortTE="F";uid="fe19c569-687f-420d-a6f1-de4d0b678950"
CABPRJ010000952.1	RepeatMasker	DNA/hAT-Tip100	1595077	1595504	962	+	.	ID="RND-6_FAMILY-7682";Tend="1640";Tstart="1167";shortTE="F";uid="d304d3b9-a4bd-4865-9eaa-f0e6d7dcfa90"
CABPRJ010000952.1	RepeatMasker	Unknown	577295	577768	1883	+	.	ID="RND-6_FAMILY-9429";Tend="1639";Tstart="1202";shortTE="F";uid="462b7b3c-a06e-4b48-98ac-4a24818a84df"
CABPRJ010000952.1	RepeatMasker	DNA/Ginger-1	2249818	2250300	3135	+	.	ID="RND-4_FAMILY-311";Tend="1704";Tstart="1219";shortTE="F";uid="7c83b0a7-b530-4267-8eb1-177f90fc0cc4"
CABPRJ010000952.1	RepeatMasker	Retroposon?	482373	482651	758	+	.	ID="RND-6_FAMILY-14413";Tend="1402";Tstart="1111";shortTE="F";uid="d61fea53-22d3-4583-b3a4-f6db283ec07e"
CABPRJ010000952.1	RepeatMasker	DNA/MULE-MuDR	2509588	2509740	638	+	.	ID="MUDR2X_AP";Tend="1088";Tstart="936";shortTE="F";uid="a1861d6e-9107-4e69-be8e-293aea3d8f72"
CABPRJ010000952.1	RepeatMasker	Unknown	795864	796244	936	+	.	ID="RND-5_FAMILY-438";TEgroup="ctg_952%7CRND-5_FAMILY-438%7C1";Tend="1757";Tstart="1099";shortTE="F";uid="9ae5f6bf-392e-430f-9273-5931249b799c"
CABPRJ010000952.1	RepeatMasker	DNA/Ginger-1	2094576	2094693	594	+	.	ID="RND-6_FAMILY-4437";Tend="1284";Tstart="1167";shortTE="F";uid="5e7cfa45-8de6-4951-be2a-e8d95ed65171"
CABPRJ010000952.1	RepeatMasker	DNA/hAT-Tip100	2515565	2515999	2208	+	.	ID="RND-6_FAMILY-15986";Tend="1273";Tstart="814";shortTE="F";uid="b147a6e1-2999-4a5e-89a0-c709376db04a"
CABPRJ010000952.1	RepeatMasker	DNA/Ginger-1	1140833	1141477	3068	+	.	ID="RND-6_FAMILY-4094";Tend="1484";Tstart="860";shortTE="F";uid="dc22e254-d3e4-49fe-b010-a825f9a5f5bd"
CABPRJ010000952.1	RepeatMasker	DNA	2213836	2214118	914	+	.	ID="ttaa2b_ap";Tend="347";Tstart="53";shortTE="F";uid="27ff989c-ca1f-46b8-9726-8c3d5c1202f2"
CABPRJ010000952.1	RepeatMasker	Unknown	215713	215974	812	+	.	ID="RND-6_FAMILY-8861";Tend="1138";Tstart="875";shortTE="F";uid="6dca3cb4-cfda-4884-baef-c42e84293cb1"
CABPRJ010000952.1	RepeatMasker	DNA/hAT-Tip100	440612	440832	1109	+	.	ID="RND-4_FAMILY-1424";Tend="1209";Tstart="999";shortTE="F";uid="2dbddbf3-fee6-4bea-8681-4cd223af1031"
CABPRJ010000952.1	RepeatMasker	Retroposon?	1387287	1387746	736	+	.	ID="RND-5_FAMILY-4854";TEgroup="ctg_952%7CRND-5_FAMILY-4854%7C1";Tend="2831";Tstart="2624";shortTE="F";uid="52cc2980-5eb6-4804-8e79-f6177da46552"
CABPRJ010000952.1	RepeatMasker	DNA/Kolobok-E	2168553	2168690	963	+	.	ID="RND-1_FAMILY-28";Tend="1516";Tstart="1380";shortTE="F";uid="2374de93-ce51-42ee-8117-cc846f940d2c"
CABPRJ010000952.1	RepeatMasker	DNA/Ginger-1	1391820	1392394	3361	+	.	ID="RND-6_FAMILY-263";Tend="1751";Tstart="1171";shortTE="F";uid="0a757b78-451f-4fa8-b8c9-567f0c8a7867"
CABPRJ010000952.1	RepeatMasker	Unknown	983115	983692	3413	+	.	ID="RND-1_FAMILY-146";Tend="1437";Tstart="873";shortTE="F";uid="b23ab066-bc87-4cc2-b978-f56cb9b4378c"
CABPRJ010000952.1	RepeatMasker	Retroposon?	1047180	1047381	1070	+	.	ID="RND-5_FAMILY-8932";Tend="1117";Tstart="889";shortTE="F";uid="30378eee-785f-45ec-a7a9-5664703a6167"
CABPRJ010000952.1	RepeatMasker	DNA	1922803	1922983	570	+	.	ID="RND-6_FAMILY-15871";Tend="1195";Tstart="1019";shortTE="F";uid="48b79b73-a48a-416e-ba00-e24e20930902"
CABPRJ010000952.1	RepeatMasker	DNA/Ginger-1	2395853	2396103	726	+	.	ID="RND-5_FAMILY-95";Tend="1245";Tstart="917";shortTE="F";uid="cdd31cee-3b14-4825-b120-f9a82d90ebeb"
CABPRJ010000952.1	RepeatMasker	Unknown	1678862	1679404	2342	+	.	ID="RND-6_FAMILY-24844";Tend="1465";Tstart="929";shortTE="F";uid="d87c97b6-ba0e-4d40-9537-9be1084ab4ff"
CABPRJ010000952.1	RepeatMasker	Unknown	1414953	1415163	1438	+	.	ID="RND-5_FAMILY-1711";Tend="1099";Tstart="882";shortTE="F";uid="4ab827e5-7972-43ae-b126-05d6165f42da"
CABPRJ010000952.1	RepeatMasker	DNA/Ginger-1	1735316	1736011	2583	+	.	ID="RND-5_FAMILY-95";Tend="1647";Tstart="922";shortTE="F";uid="918359aa-f091-4980-8b74-e674930ccd23"
CABPRJ010000952.1	RepeatMasker	RC/Helitron	792495	792891	784	+	.	ID="RND-5_FAMILY-5861";TEgroup="ctg_952%7CRND-5_FAMILY-5861%7C1";Tend="1168";Tstart="835";shortTE="F";uid="3a6f8e10-359b-49b9-a212-3fafdc99b7ac"
CABPRJ010000952.1	RepeatMasker	DNA/hAT-hAT19	2200823	2201503	4332	+	.	ID="RND-5_FAMILY-4782";Tend="1641";Tstart="972";shortTE="F";uid="16a1ee43-86cd-4972-befa-ec508e39c7fa"
CABPRJ010000952.1	RepeatMasker	LINE/L2	878629	879227	3050	+	.	ID="RND-6_FAMILY-2363";Tend="1774";Tstart="1112";shortTE="F";uid="7ab870eb-a285-4ea2-b8bb-554820657e19"
CABPRJ010000952.1	RepeatMasker	DNA/Kolobok-E	278256	278934	3628	+	.	ID="RND-5_FAMILY-3481";Tend="1613";Tstart="877";shortTE="F";uid="50d7738d-62e7-4d00-b61b-2b83210e64e1"
CABPRJ010000952.1	RepeatMasker	Retroposon?	402192	402734	1942	+	.	ID="RND-1_FAMILY-1";Tend="1714";Tstart="1228";shortTE="F";uid="c0a0acb8-ecfa-4c17-baec-b2705e358d60"
CABPRJ010000952.1	RepeatMasker	Unknown	527553	527970	2541	+	.	ID="RND-4_FAMILY-1422";Tend="1336";Tstart="925";shortTE="F";uid="4a60cc5e-1780-4528-8d3f-df494fc6e5b8"
CABPRJ010000952.1	RepeatMasker	DNA/hAT-Tip100	1548650	1548982	444	+	.	ID="DNA8-81_AP";Tend="742";Tstart="431";shortTE="F";uid="619dc3d9-58d0-4c5d-9b3f-0f4cce1e8be5"
CABPRJ010000952.1	RepeatMasker	DNA/P	275064	275206	441	+	.	ID="RND-6_FAMILY-11812";Tend="1561";Tstart="1409";shortTE="F";uid="0afdceb0-53f1-4980-b4ef-aed46882bb5f"
CABPRJ010000952.1	RepeatMasker	DNA/hAT-Tip100	1302623	1303207	3221	+	.	ID="RND-4_FAMILY-762";Tend="2069";Tstart="1468";shortTE="F";uid="efaa251d-6e40-4f6d-9ed1-fb882a5bbb03"
CABPRJ010000952.1	RepeatMasker	DNA/Kolobok-E	1691690	1691898	484	+	.	ID="RND-5_FAMILY-24850";TEgroup="ctg_952%7CRND-5_FAMILY-24850%7C1";Tend="1263";Tstart="1062";shortTE="T";uid="fe7837eb-4f95-4fad-9153-c0bf8248de8c"
CABPRJ010000952.1	RepeatMasker	DNA/hAT-Tip100	1824284	1824765	524	+	.	ID="HAT-15_LMI";Tend="4263";Tstart="3788";shortTE="F";uid="f1b0e2e7-7df6-4fc9-b366-902c6102fdcf"
CABPRJ010000952.1	RepeatMasker	DNA/Ginger-1	2422905	2423648	4992	+	.	ID="RND-6_FAMILY-263";Tend="1735";Tstart="978";shortTE="F";uid="a952ad1d-6917-4bb2-92cf-7ab25f65a6fc"
CABPRJ010000952.1	RepeatMasker	Unknown	1173146	1173493	1686	+	.	ID="RND-6_FAMILY-8131";Tend="1321";Tstart="994";shortTE="F";uid="b7d3f179-c25b-41ab-a188-83bf73504c61"
CABPRJ010000952.1	RepeatMasker	DNA/hAT-Charlie	2199413	2199839	2732	+	.	ID="RND-5_FAMILY-7252";Tend="1399";Tstart="971";shortTE="F";uid="65049adb-ec14-46b6-a068-3243adcad539"
CABPRJ010000952.1	RepeatMasker	DNA/hAT?	290591	290856	1001	+	.	ID="RND-5_FAMILY-5343";Tend="853";Tstart="593";shortTE="F";uid="0d0e843c-fb59-4284-94f4-5552dcf28865"
CABPRJ010000952.1	RepeatMasker	Unknown	973956	974350	848	+	.	ID="RND-6_FAMILY-7072";TEgroup="ctg_952%7CRND-6_FAMILY-7072%7C1";Tend="1633";Tstart="714";shortTE="F";uid="e6571376-d3d4-48a5-9cf6-f6e4e13d0700"
CABPRJ010000952.1	RepeatMasker	Unknown	153116	153302	1141	+	.	ID="RND-6_FAMILY-31231";Tend="1264";Tstart="1083";shortTE="F";uid="2c45fb38-0eca-43f5-8cbb-d4ee64434bdf"
CABPRJ010000952.1	RepeatMasker	DNA/hAT-Tip100	1085500	1086125	2946	+	.	ID="RND-6_FAMILY-7821";Tend="1621";Tstart="926";shortTE="F";uid="859bfb28-243c-4eba-b590-fa6e7689d05d"
CABPRJ010000952.1	RepeatMasker	RC/Helitron	520949	521186	678	+	.	ID="RND-6_FAMILY-25738";Tend="1685";Tstart="1452";shortTE="F";uid="bf5d6c24-d3c2-4750-a372-0b2f0cdd3e0a"
CABPRJ010000952.1	RepeatMasker	Unknown	661707	662305	3424	+	.	ID="RND-6_FAMILY-513";Tend="1386";Tstart="812";shortTE="F";uid="adaa37c6-9e30-451f-8abb-5aa50fb92dd8"
CABPRJ010000952.1	RepeatMasker	DNA/Ginger-1	2472068	2472216	551	+	.	ID="RND-5_FAMILY-95";Tend="1661";Tstart="1491";shortTE="F";uid="33729bc9-382f-4da3-8850-4ea4a9d3a36d"
CABPRJ010000952.1	RepeatMasker	Retroposon?	455303	455615	523	+	.	ID="RND-4_FAMILY-241";Tend="1801";Tstart="1517";shortTE="F";uid="999acc06-55d5-4417-a3ef-045130809e9f"
CABPRJ010000952.1	RepeatMasker	Retroposon?	148817	149044	517	+	.	ID="RND-6_FAMILY-3029";Tend="1929";Tstart="1711";shortTE="F";uid="a8ea6a45-60df-4e74-8f29-75fdf1deb54a"
CABPRJ010000952.1	RepeatMasker	Retroposon?	530722	531264	2495	+	.	ID="RND-6_FAMILY-5185";Tend="2036";Tstart="1502";shortTE="F";uid="135a053f-3f0d-437f-9800-dd0b2670c242"
CABPRJ010000952.1	RepeatMasker	Unknown	397045	397367	1460	+	.	ID="RND-5_FAMILY-505";Tend="1274";Tstart="912";shortTE="F";uid="441da499-39a9-4092-8a7c-6bdb75135395"
CABPRJ010000952.1	RepeatMasker	Retroposon?	2248074	2248233	501	+	.	ID="RND-4_FAMILY-241";Tend="767";Tstart="609";shortTE="F";uid="8e8f40f2-2c31-4a02-bfa5-8172326b10d2"
CABPRJ010000952.1	RepeatMasker	DNA/MULE-MuDR	1247856	1248221	2010	+	.	ID="RND-5_FAMILY-6001";Tend="1550";Tstart="1127";shortTE="F";uid="873df1c1-5fcd-43ee-bd59-faa08af814de"
CABPRJ010000952.1	RepeatMasker	DNA/Kolobok-E	961994	962498	1757	+	.	ID="RND-6_FAMILY-13202";Tend="1435";Tstart="937";shortTE="F";uid="da612212-dd3b-4117-b62f-6b51befe6fba"
CABPRJ010000952.1	RepeatMasker	DNA	726354	726614	523	+	.	ID="dna-ttaa-1_ap";Tend="423";Tstart="186";shortTE="F";uid="2567e12c-6937-474a-862a-d489dafec348"
CABPRJ010000952.1	RepeatMasker	DNA/Ginger-1	2265368	2265693	2086	+	.	ID="RND-4_FAMILY-318";Tend="2379";Tstart="2049";shortTE="F";uid="57f835bd-092a-4b8c-a7fe-7d4cbfc55b5f"
CABPRJ010000952.1	RepeatMasker	DNA/Ginger-1	1251546	1251684	594	+	.	ID="RND-5_FAMILY-5851";TEgroup="ctg_952%7CRND-5_FAMILY-5851%7C1";Tend="1207";Tstart="915";shortTE="F";uid="7cb1359a-a1b8-48d9-8cf9-687c51134507"
CABPRJ010000952.1	RepeatMasker	Unknown	1588998	1589245	1125	+	.	ID="RND-6_FAMILY-4028";Tend="1404";Tstart="1159";shortTE="F";uid="7fadd508-1831-46f0-b2a6-48c0285ff35a"
CABPRJ010000952.1	RepeatMasker	DNA/Ginger-1	1078709	1078920	615	+	.	ID="RND-6_FAMILY-4437";Tend="1305";Tstart="1094";shortTE="F";uid="ef1b0752-594b-4c7f-bd34-20cd31ba13cd"
CABPRJ010000952.1	RepeatMasker	DNA/MULE-MuDR	2215629	2215895	1568	+	.	ID="RND-5_FAMILY-6001";Tend="1545";Tstart="1229";shortTE="F";uid="b1a88411-4370-4ff0-81a9-21a8648c05ff"
CABPRJ010000952.1	RepeatMasker	DNA/Kolobok-E	1076908	1077155	1050	+	.	ID="RND-6_FAMILY-82";Tend="1139";Tstart="878";shortTE="F";uid="5fac01a6-f2c9-4a55-b203-c73bee7b90bf"
CABPRJ010000952.1	RepeatMasker	Unknown	1282953	1283149	750	+	.	ID="RND-6_FAMILY-14869";Tend="1019";Tstart="830";shortTE="F";uid="41fe85a5-bfb4-44f9-ba91-36b46c76ff81"
CABPRJ010000952.1	RepeatMasker	LINE/L2	2460566	2460670	574	+	.	ID="RND-6_FAMILY-937";Tend="1397";Tstart="1293";shortTE="F";uid="98729241-a520-4457-b762-35915727561a"
CABPRJ010000952.1	RepeatMasker	DNA/Ginger-1	520161	520473	868	+	.	ID="RND-5_FAMILY-95";Tend="1503";Tstart="1170";shortTE="F";uid="75857732-741f-4322-8916-d40c0a2ff043"
CABPRJ010000952.1	RepeatMasker	Unknown	277356	277937	3085	+	.	ID="RND-1_FAMILY-189";Tend="1500";Tstart="944";shortTE="F";uid="5447f389-1e55-4982-961b-37b28a36d69d"
CABPRJ010000952.1	RepeatMasker	Retroposon?	1819789	1819949	925	+	.	ID="RND-6_FAMILY-14413";Tend="1367";Tstart="1200";shortTE="F";uid="35fcfbba-0f13-4eee-b2a2-c698ce7bd1fc"
CABPRJ010000952.1	RepeatMasker	LINE/I-Jockey	2136894	2138068	7329	+	.	ID="RND-5_FAMILY-558";Tend="2039";Tstart="839";shortTE="F";uid="c57076aa-db05-4db9-88f3-83b05998dc32"
CABPRJ010000952.1	RepeatMasker	DNA/Ginger-1	556257	556651	1050	+	.	ID="rnd-1_family-0";Tend="1927";Tstart="1656";shortTE="F";uid="e2e2eb53-3910-4c5c-a376-c410e0574864"
CABPRJ010000952.1	RepeatMasker	DNA	2138149	2138701	3840	+	.	ID="RND-6_FAMILY-4995";Tend="1675";Tstart="1137";shortTE="F";uid="74fc096e-7823-4709-ba1c-86953ea3431d"
CABPRJ010000952.1	RepeatMasker	DNA	834101	834242	470	+	.	ID="RND-6_FAMILY-7932";Tend="1574";Tstart="1420";shortTE="F";uid="90a54f36-8c3c-4bbf-8345-ee3cf5bc653e"
CABPRJ010000952.1	RepeatMasker	Unknown	1332936	1333068	755	+	.	ID="RND-4_FAMILY-524";Tend="1429";Tstart="1280";shortTE="F";uid="5da2afd6-60b8-4902-90e6-21d1b4fe4ea6"
CABPRJ010000952.1	RepeatMasker	DNA/Ginger-1	2336653	2337317	2421	+	.	ID="RND-5_FAMILY-95";Tend="1652";Tstart="922";shortTE="F";uid="52cee904-25c3-4d11-bd53-efb136618d97"
CABPRJ010000952.1	RepeatMasker	DNA/hAT	2004759	2004871	402	+	.	ID="RND-5_FAMILY-6846";Tend="1538";Tstart="1269";shortTE="F";uid="db95fb32-e507-46c5-b98c-aa61a5b68762"
CABPRJ010000952.1	RepeatMasker	Retroposon?	1208633	1208960	1399	+	.	ID="RND-5_FAMILY-8932";Tend="1347";Tstart="1042";shortTE="F";uid="2b49fd8c-ce50-4ec0-ab14-6a764c5ec68e"
CABPRJ010000952.1	RepeatMasker	DNA	1755287	1755574	427	+	.	ID="RND-6_FAMILY-3139";Tend="1723";Tstart="1425";shortTE="F";uid="58165caa-65b1-4757-a183-ad84de7c0f8c"
CABPRJ010000952.1	RepeatMasker	Retroposon?	1298978	1299461	1824	+	.	ID="RND-1_FAMILY-35";Tend="1494";Tstart="1034";shortTE="F";uid="ac2764d2-f172-495d-8cb6-18b2089d25ce"
CABPRJ010000952.1	RepeatMasker	Retroposon?	945008	945481	2419	+	.	ID="RND-5_FAMILY-3149";Tend="1465";Tstart="984";shortTE="F";uid="7400f52b-ce36-4dc8-9852-f86876bb1d81"
CABPRJ010000952.1	RepeatMasker	DNA/Kolobok-E	1330707	1330985	1367	+	.	ID="RND-6_FAMILY-13202";Tend="1406";Tstart="1118";shortTE="F";uid="015d8312-eb45-40d6-814f-51459965f78a"
CABPRJ010000952.1	RepeatMasker	DNA/hAT-Tip100	1297873	1298097	1243	+	.	ID="RND-6_FAMILY-8400";Tend="2023";Tstart="1789";shortTE="F";uid="f901e8f5-803a-4e9f-9cfd-c16d677c351d"
CABPRJ010000952.1	RepeatMasker	Unknown	2350334	2351014	3975	+	.	ID="RND-5_FAMILY-1515";Tend="1664";Tstart="944";shortTE="F";uid="e8b4befe-2c18-4c8c-92de-a94879f2bc4b"
CABPRJ010000952.1	RepeatMasker	DNA/hAT-Tip100	627340	627886	2915	+	.	ID="RND-5_FAMILY-9847";Tend="1464";Tstart="953";shortTE="F";uid="ff5786fc-1476-401d-b870-6fd0d8493ecc"
CABPRJ010000952.1	RepeatMasker	Retroposon?	1804097	1804239	430	+	.	ID="RND-4_FAMILY-241";Tend="1816";Tstart="1653";shortTE="F";uid="8036f5f8-9305-4a01-998f-4ecdad1d4bfd"
CABPRJ010000952.1	RepeatMasker	DNA/hAT-Charlie	300704	302979	2993	+	.	ID="hat-1_dan";Tend="2927";Tstart="236";shortTE="F";uid="16eb6a46-2031-4980-9338-8b2c0a49c5d4"
CABPRJ010000952.1	RepeatMasker	DNA/hAT-Tip100	2121755	2121981	960	+	.	ID="RND-4_FAMILY-1424";Tend="1216";Tstart="953";shortTE="F";uid="8a57e7fa-dee4-4f6c-8df9-98915c2957de"
CABPRJ010000952.1	RepeatMasker	Retroposon?	148172	148659	2620	+	.	ID="RND-5_FAMILY-3149";Tend="1444";Tstart="982";shortTE="F";uid="24605871-ec90-4f83-ba4a-dc473743e105"
CABPRJ010000952.1	RepeatMasker	Unknown	310854	311540	2948	+	.	ID="RND-6_FAMILY-3236";Tend="1576";Tstart="890";shortTE="F";uid="c12dae6e-0d2a-4bb0-b13a-9f38e572d965"
CABPRJ010000952.1	RepeatMasker	Unknown	1742780	1743602	2863	+	.	ID="RND-5_FAMILY-9965";Tend="1259";Tstart="473";shortTE="F";uid="15aa8132-2246-4f80-adad-479398f5f0eb"
CABPRJ010000952.1	RepeatMasker	DNA/Ginger-1	543064	543362	806	+	.	ID="RND-5_FAMILY-95";Tend="1340";Tstart="1036";shortTE="F";uid="a3d779e8-7eeb-44bd-9eeb-ec18c33efff0"
CABPRJ010000952.1	RepeatMasker	Unknown	1353609	1354215	3207	+	.	ID="RND-5_FAMILY-1431";Tend="1505";Tstart="917";shortTE="F";uid="0f08a4dd-f153-4f1c-b231-e9bf5b13056d"
CABPRJ010000952.1	RepeatMasker	Unknown	488157	488262	428	+	.	ID="RND-5_FAMILY-5954";Tend="932";Tstart="823";shortTE="F";uid="d06160ad-6644-4833-b2e0-b9404c504fed"
CABPRJ010000952.1	RepeatMasker	RC/Helitron	1156594	1156970	1862	+	.	ID="RND-6_FAMILY-25738";TEgroup="ctg_952%7CRND-6_FAMILY-25738%7C1";Tend="1730";Tstart="866";shortTE="F";uid="2d89805d-8bc0-40cc-9210-e1cc0e3c6886"
CABPRJ010000952.1	RepeatMasker	DNA	1600848	1601049	720	+	.	ID="RND-6_FAMILY-12379";Tend="1198";Tstart="1006";shortTE="F";uid="7c43e31a-8c5c-434b-924c-e668bde1dee0"
CABPRJ010000952.1	RepeatMasker	Retroposon?	2127684	2127947	1617	+	.	ID="RND-5_FAMILY-3149";Tend="1225";Tstart="961";shortTE="F";uid="aa0f022d-4226-4386-ac88-23f8f2c5691a"
CABPRJ010000952.1	RepeatMasker	Unknown	1575436	1575554	437	+	.	ID="RND-6_FAMILY-3950";Tend="879";Tstart="759";shortTE="F";uid="3085f7c8-1fcf-4950-907e-e91de1d1d4d4"
CABPRJ010000952.1	RepeatMasker	DNA/Kolobok-E	507140	507540	548	+	.	ID="RND-5_FAMILY-2381";TEgroup="ctg_952%7CRND-5_FAMILY-2381%7C1";Tend="2277";Tstart="1844";shortTE="F";uid="3af5e8ab-c20e-4533-966f-e6e9814a76c6"
CABPRJ010000952.1	RepeatMasker	Retroposon?	2268406	2268517	1527	+	.	ID="RND-4_FAMILY-241";Tend="1761";Tstart="897";shortTE="F";uid="20874baa-25e4-443c-9410-d226f3c1f771"
CABPRJ010000952.1	RepeatMasker	DNA/hAT-Ac	2504463	2504697	1419	+	.	ID="RND-6_FAMILY-33342";Tend="1168";Tstart="921";shortTE="F";uid="070e9e21-d2aa-4a23-859c-e61db248ff0b"
CABPRJ010000952.1	RepeatMasker	LINE/CR1	12967	13867	4479	+	.	ID="RND-5_FAMILY-379";Tend="1134";Tstart="281";shortTE="F";uid="418b79ea-1235-4bb6-a74d-c256b57a145c"
CABPRJ010000952.1	RepeatMasker	Unknown	469880	470111	1151	+	.	ID="RND-5_FAMILY-7489";Tend="1272";Tstart="1041";shortTE="F";uid="81ff810d-fb73-4ea9-af3d-8a2620132a6d"
CABPRJ010000952.1	RepeatMasker	DNA/Ginger-1	2363778	2364098	1059	+	.	ID="RND-4_FAMILY-145";Tend="1308";Tstart="954";shortTE="F";uid="35a962c3-9d0a-42ee-b1e6-7f9eb2449283"
CABPRJ010000952.1	RepeatMasker	Unknown	373902	374155	859	+	.	ID="RND-6_FAMILY-1407";Tend="1237";Tstart="955";shortTE="F";uid="19f47509-1587-4065-959b-6dbe53952784"
CABPRJ010000952.1	RepeatMasker	DNA	1218693	1218857	671	+	.	ID="RND-6_FAMILY-3139";Tend="1591";Tstart="1430";shortTE="F";uid="8b951c84-4552-4bde-b27a-7d20c42c768c"
CABPRJ010000952.1	RepeatMasker	Unknown	2083865	2083990	423	+	.	ID="RND-6_FAMILY-1327";Tend="966";Tstart="836";shortTE="F";uid="fce3beda-b19c-436b-8412-18fbe10ced37"
CABPRJ010000952.1	RepeatMasker	DNA/hAT-Tip100	1210321	1210507	654	+	.	ID="RND-4_FAMILY-1424";TEgroup="ctg_952%7CRND-4_FAMILY-1424%7C1";Tend="1216";Tstart="951";shortTE="T";uid="629d0d8f-8675-4461-8ca3-3086e14de08b"
CABPRJ010000952.1	RepeatMasker	Retroposon?	328025	328918	3019	+	.	ID="RND-4_FAMILY-241";TEgroup="ctg_952%7CRND-4_FAMILY-241%7C1";Tend="1688";Tstart="630";shortTE="F";uid="a54b9fb2-757d-48f5-a9fb-9bc334ed8f02"
CABPRJ010000952.1	RepeatMasker	DNA/Ginger-1	2270842	2270955	859	+	.	ID="RND-1_FAMILY-12";Tend="1428";Tstart="1315";shortTE="F";uid="7146ccfb-d950-41f5-a2f6-d1b4b2053db8"
CABPRJ010000952.1	RepeatMasker	Retroposon?	2198959	2199408	3112	+	.	ID="RND-6_FAMILY-408";Tend="1291";Tstart="830";shortTE="F";uid="24a4f80a-f5c1-49af-857a-62b38eccbed6"
CABPRJ010000952.1	RepeatMasker	Retroposon?	2459332	2460157	4114	+	.	ID="RND-4_FAMILY-241";Tend="1796";Tstart="875";shortTE="F";uid="c0de40d7-b481-445e-bf3a-e0608d0cc16c"
CABPRJ010000952.1	RepeatMasker	Unknown	2509093	2509290	784	+	.	ID="RND-5_FAMILY-1080";Tend="1214";Tstart="1028";shortTE="F";uid="e0df1f88-a87a-4f87-a9be-0c380233b873"
CABPRJ010000952.1	RepeatMasker	DNA/Ginger-1	1220606	1221216	3130	+	.	ID="rnd-1_family-12";Tend="1515";Tstart="873";shortTE="F";uid="aa0c1bc0-6172-40e7-8406-cce3b0472aa5"
CABPRJ010000952.1	RepeatMasker	LINE/RTE-BovB	1897914	1898295	1315	+	.	ID="RND-1_FAMILY-79";Tend="1776";Tstart="1358";shortTE="F";uid="752abd75-4afa-4bbc-89e5-19a9c0e6a406"
CABPRJ010000952.1	RepeatMasker	DNA/Ginger-1	1693637	1693929	547	+	.	ID="RND-5_FAMILY-95";Tend="1302";Tstart="1034";shortTE="F";uid="0c405a6a-3df8-4ef7-9d6a-147fdd2a6096"
CABPRJ010000952.1	RepeatMasker	DNA	2449146	2449339	659	+	.	ID="RND-6_FAMILY-3139";Tend="1584";Tstart="1399";shortTE="F";uid="838ee20c-376f-4763-91bc-e1bdcf9c8ad8"
CABPRJ010000952.1	RepeatMasker	DNA	1199547	1199726	1069	+	.	ID="RND-6_FAMILY-8590";Tend="1275";Tstart="1096";shortTE="F";uid="b373cd82-3b9e-4ee7-93fc-bd6de12995ce"
CABPRJ010000952.1	RepeatMasker	LINE/CR1	2450195	2450660	2262	+	.	ID="RND-6_FAMILY-23729";Tend="1550";Tstart="1078";shortTE="F";uid="296a1c0b-6cda-4611-bd9e-8b0b15cec4a2"
CABPRJ010000952.1	RepeatMasker	RC/Helitron	810191	810382	478	+	.	ID="RND-5_FAMILY-5861";TEgroup="ctg_952%7CRND-5_FAMILY-5861%7C2";Tend="1161";Tstart="843";shortTE="F";uid="f3881c2e-0367-46da-a9c9-5fd48974457c"
CABPRJ010000952.1	RepeatMasker	RC/Helitron	518072	518395	484	+	.	ID="RND-6_FAMILY-9356";Tend="627";Tstart="283";shortTE="F";uid="6554f7e0-5b5e-4ed2-9eb6-041de33bb584"
CABPRJ010000952.1	RepeatMasker	Unknown	2548170	2550191	4346	+	.	ID="RND-5_FAMILY-1296";Tend="2407";Tstart="429";shortTE="F";uid="44e50c10-bcac-4f5b-a9ed-0e928e06bd6b"
CABPRJ010000952.1	RepeatMasker	LINE/CR1	735773	736571	2559	+	.	ID="RND-6_FAMILY-27364";Tend="1717";Tstart="851";shortTE="F";uid="ccefa4e2-942c-4f19-892e-5d5d7e4f3bb1"
CABPRJ010000952.1	RepeatMasker	DNA/Ginger-1	2268518	2269201	2839	+	.	ID="RND-2_FAMILY-26";Tend="1893";Tstart="1185";shortTE="F";uid="c07ab1a0-2aba-42e2-bc60-90c5f76b0d8a"
CABPRJ010000952.1	RepeatMasker	Retroposon?	1434667	1434847	650	+	.	ID="RND-4_FAMILY-550";Tend="1669";Tstart="1488";shortTE="F";uid="1a92a8e4-c2f0-4831-9359-a34c6365ec14"
CABPRJ010000952.1	RepeatMasker	DNA/Ginger-1	1607122	1607698	2760	+	.	ID="RND-1_FAMILY-12";Tend="1492";Tstart="916";shortTE="F";uid="5abdf92a-e4db-45bf-bbaf-e3572cd17042"
CABPRJ010000952.1	RepeatMasker	DNA	452084	452608	1509	+	.	ID="RND-6_FAMILY-15871";Tend="1328";Tstart="865";shortTE="F";uid="c9a3ac8a-a0cf-4a31-bf0a-c2323bb62843"
CABPRJ010000952.1	RepeatMasker	DNA	1290188	1290520	2149	+	.	ID="RND-6_FAMILY-12379";Tend="1235";Tstart="922";shortTE="F";uid="e1c8d7af-b0a9-45dc-9291-ceb82b7cffde"
CABPRJ010000952.1	RepeatMasker	LINE/L2	1328988	1329671	4180	+	.	ID="RND-6_FAMILY-2363";Tend="1773";Tstart="1068";shortTE="F";uid="aa977860-8d5d-4a7d-a759-b4f007194997"
CABPRJ010000952.1	RepeatMasker	Retroposon?	407019	407199	1236	+	.	ID="RND-6_FAMILY-1973";Tend="1279";Tstart="668";shortTE="F";uid="163712ba-db1d-4c62-a8d7-4f82b96e0852"
CABPRJ010000952.1	RepeatMasker	DNA/Ginger-1	1859843	1860123	496	+	.	ID="RND-5_FAMILY-95";Tend="1251";Tstart="952";shortTE="F";uid="1ba3de93-cc41-493d-8f62-dfa205ea69e4"
CABPRJ010000952.1	RepeatMasker	DNA/hAT-Charlie	1211193	1211305	771	+	.	ID="RND-5_FAMILY-2956";Tend="917";Tstart="805";shortTE="F";uid="4ce5aed1-228f-43b7-bf2b-4b7224b4732b"
CABPRJ010000952.1	RepeatMasker	Unknown	467385	467743	1267	+	.	ID="RND-1_FAMILY-190";Tend="1381";Tstart="955";shortTE="F";uid="7878e300-c449-4eba-8dde-2059acf0b563"
CABPRJ010000952.1	RepeatMasker	Retroposon?	2133084	2133698	2524	+	.	ID="RND-4_FAMILY-550";Tend="1614";Tstart="937";shortTE="F";uid="77bd9df0-f52b-47f2-9273-a0b0ee1591d4"
CABPRJ010000952.1	RepeatMasker	DNA/Ginger-1	1375871	1376445	2940	+	.	ID="rnd-1_family-12";Tend="1963";Tstart="928";shortTE="F";uid="64a0ca60-500a-4024-aea6-f4b89ee58fe5"
CABPRJ010000952.1	RepeatMasker	DNA/TcMar-Mariner	1223109	1223333	1316	+	.	ID="MARINER-25_SIN";Tend="227";Tstart="1";shortTE="F";uid="c2cc241b-04a2-49f9-b544-adbf696fb261"
CABPRJ010000952.1	RepeatMasker	DNA/Ginger-1	1691265	1691699	829	+	.	ID="RND-2_FAMILY-26";Tend="1009";Tstart="548";shortTE="F";uid="c9c0f7b8-1540-4b9f-ad25-d127467ad9af"
CABPRJ010000952.1	RepeatMasker	Unknown	2093896	2094143	771	+	.	ID="RND-6_FAMILY-21592";Tend="670";Tstart="444";shortTE="F";uid="5d2a5d47-13d5-4163-b21c-8d26fa9e3f55"
CABPRJ010000952.1	RepeatMasker	LINE/R1	1816542	1816789	603	+	.	ID="RND-6_FAMILY-16872";Tend="1795";Tstart="1557";shortTE="F";uid="3ea6d1d5-9ab4-437d-8c2e-48d12eac666a"
CABPRJ010000952.1	RepeatMasker	Unknown	1294491	1294646	502	+	.	ID="RND-6_FAMILY-5446";Tend="1526";Tstart="1375";shortTE="F";uid="52e2051b-bdb0-4472-bdf8-ab302ce2d61b"
CABPRJ010000952.1	RepeatMasker	DNA/hAT-Tip100	778471	778687	758	+	.	ID="RND-6_FAMILY-9406";Tend="1177";Tstart="974";shortTE="F";uid="5b445fda-62b8-4766-8ac8-4cf7bd441070"
CABPRJ010000952.1	RepeatMasker	Unknown	1448285	1448679	824	+	.	ID="RND-6_FAMILY-624";Tend="612";Tstart="278";shortTE="F";uid="6e3adc1b-d681-4013-aef2-27ff7c6d98b1"
CABPRJ010000952.1	RepeatMasker	LINE/Penelope	326050	326222	955	+	.	ID="RND-3_FAMILY-217";Tend="2538";Tstart="2358";shortTE="F";uid="a9ad02c3-3df6-4a81-9d1f-dc7b0d52cdf2"
CABPRJ010000952.1	RepeatMasker	DNA	1684123	1684789	911	+	.	ID="RND-6_FAMILY-7932";TEgroup="ctg_952%7CRND-6_FAMILY-7932%7C1";Tend="1721";Tstart="1432";shortTE="F";uid="9ae1a122-ec4f-4915-b785-bae542c1fc01"
CABPRJ010000952.1	RepeatMasker	DNA	1860228	1860393	504	+	.	ID="RND-6_FAMILY-3139";Tend="1593";Tstart="1429";shortTE="F";uid="aeded653-b2d4-42a4-85cb-c84edb76858d"
CABPRJ010000952.1	RepeatMasker	DNA/Ginger-1	840920	841089	469	+	.	ID="RND-5_FAMILY-95";Tend="1111";Tstart="922";shortTE="F";uid="d26d5d96-1121-4dda-bd6a-784e43a1f900"
CABPRJ010000952.1	RepeatMasker	DNA/hAT	1099692	1099960	657	+	.	ID="RND-5_FAMILY-6846";Tend="1530";Tstart="1268";shortTE="F";uid="bc24b54f-f4e5-4e6a-abcd-b7cb3d177d75"
CABPRJ010000952.1	RepeatMasker	DNA/CMC-EnSpm	699055	699173	518	+	.	ID="RND-5_FAMILY-1114";Tend="1229";Tstart="1082";shortTE="F";uid="1c8293fc-58b4-4a30-96f8-90a43141735b"
CABPRJ010000952.1	RepeatMasker	DNA	791498	791691	479	+	.	ID="RND-6_FAMILY-3139";Tend="1593";Tstart="1392";shortTE="F";uid="a9f84d52-ff4e-4f96-981e-ea8133240d36"
CABPRJ010000952.1	RepeatMasker	DNA	424608	425002	1112	+	.	ID="RND-5_FAMILY-1374";TEgroup="ctg_952%7CRND-5_FAMILY-1374%7C1";Tend="1536";Tstart="812";shortTE="F";uid="b152dcf6-ebc6-499e-96d2-2f567ed8df45"
CABPRJ010000952.1	RepeatMasker	DNA/Ginger-1	665096	665409	554	+	.	ID="RND-5_FAMILY-95";Tend="1228";Tstart="899";shortTE="F";uid="c93260d1-4912-4d10-9f85-7906f93b3fe0"
CABPRJ010000952.1	RepeatMasker	Retroposon?	331743	331925	532	+	.	ID="RND-5_FAMILY-8932";TEgroup="ctg_952%7CRND-5_FAMILY-8932%7C1";Tend="1385";Tstart="1226";shortTE="F";uid="e8fbc01b-d89e-4a73-b2c1-3c89bb188fec"
CABPRJ010000952.1	RepeatMasker	DNA/Kolobok-E	431177	431806	1748	+	.	ID="RND-6_FAMILY-82";Tend="1557";Tstart="905";shortTE="F";uid="21ad13b6-d1d8-4ab2-b38a-911d14b5122e"
CABPRJ010000952.1	RepeatMasker	Retroposon?	1218422	1218634	820	+	.	ID="RND-4_FAMILY-241";Tend="1792";Tstart="1585";shortTE="F";uid="3a525b0f-f649-4242-8e15-4299cfec5954"
CABPRJ010000952.1	RepeatMasker	RC/Helitron	1945401	1945643	468	+	.	ID="RND-4_FAMILY-261";Tend="1168";Tstart="868";shortTE="F";uid="5f92c50e-fd0f-4340-bbf4-3725400402e5"
CABPRJ010000952.1	RepeatMasker	Unknown	2523211	2523469	1668	+	.	ID="RND-5_FAMILY-4497";Tend="1242";Tstart="981";shortTE="F";uid="e29ad83b-6a7f-49eb-92bc-007ecb4f2991"
CABPRJ010000952.1	RepeatMasker	Retroposon?	2286272	2286898	2953	+	.	ID="RND-6_FAMILY-970";Tend="1994";Tstart="949";shortTE="F";uid="976ef9ba-d628-44f3-9018-59bd50ca0cab"
CABPRJ010000952.1	RepeatMasker	Unknown	1343822	1344066	489	+	.	ID="RND-6_FAMILY-4184";Tend="1457";Tstart="1220";shortTE="F";uid="7cd57fdf-4002-482b-b36b-831e42182080"
CABPRJ010000952.1	RepeatMasker	RC/Helitron	955417	955557	471	+	.	ID="RND-5_FAMILY-9889";Tend="1407";Tstart="1271";shortTE="F";uid="2adee8cd-fa16-4386-b7da-9d978d85d90e"
CABPRJ010000952.1	RepeatMasker	Unknown	2274560	2275277	2816	+	.	ID="RND-6_FAMILY-3236";Tend="1576";Tstart="861";shortTE="F";uid="6ffefc79-ef83-4507-be2c-40352e00e696"
CABPRJ010000952.1	RepeatMasker	DNA/hAT	795302	795599	1005	+	.	ID="RND-4_FAMILY-312";Tend="1651";Tstart="1329";shortTE="F";uid="7b877b67-b31d-40a0-a49e-231548d76607"
CABPRJ010000952.1	RepeatMasker	Retroposon?	1108634	1109295	3034	+	.	ID="RND-4_FAMILY-550";Tend="1604";Tstart="934";shortTE="F";uid="4bdda7ba-4fd0-4d1a-9282-0c9bde1c0072"
CABPRJ010000952.1	RepeatMasker	Unknown	1581559	1582096	2794	+	.	ID="RND-5_FAMILY-438";Tend="1434";Tstart="942";shortTE="F";uid="c8652f52-ead3-486d-a2f1-889bf9d936a5"
CABPRJ010000952.1	RepeatMasker	DNA/Ginger-1	2312050	2312741	3812	+	.	ID="RND-4_FAMILY-465";Tend="1643";Tstart="962";shortTE="F";uid="78b3bb0b-382c-4583-851c-5ac48d41bd0d"
CABPRJ010000952.1	RepeatMasker	DNA/Ginger-1	67040	67431	895	+	.	ID="RND-4_FAMILY-145";Tend="1372";Tstart="993";shortTE="F";uid="bf6b9939-dcee-4d96-9752-a570c426415a"
CABPRJ010000952.1	RepeatMasker	Retroposon?	1405077	1405490	618	+	.	ID="RND-5_FAMILY-5072";Tend="1557";Tstart="1115";shortTE="F";uid="6c8e5571-3ef8-414e-92d1-e3d27f3564b0"
CABPRJ010000952.1	RepeatMasker	DNA	2095947	2096084	630	+	.	ID="RND-4_FAMILY-4227";Tend="1080";Tstart="942";shortTE="F";uid="04592b68-f975-49a9-857f-bdc8ddde2bdd"
CABPRJ010000952.1	RepeatMasker	DNA/Ginger-1	856729	856866	660	+	.	ID="RND-5_FAMILY-95";Tend="1686";Tstart="1538";shortTE="F";uid="7c2e2a22-7a49-44e9-a5c4-18ce0a63d3de"
CABPRJ010000952.1	RepeatMasker	DNA	2323257	2323818	2419	+	.	ID="RND-6_FAMILY-8590";Tend="1604";Tstart="989";shortTE="F";uid="7eb2a2de-bf71-4a2e-898f-5847cec2159a"
CABPRJ010000952.1	RepeatMasker	DNA/hAT-Ac	2535444	2535816	2387	+	.	ID="RND-6_FAMILY-19035";Tend="1005";Tstart="615";shortTE="F";uid="4254a710-e9e5-4b8b-93bc-fe16253b4709"
CABPRJ010000952.1	RepeatMasker	DNA/hAT-Tip100	553618	554122	657	+	.	ID="RND-5_FAMILY-4511";TEgroup="ctg_952%7CRND-5_FAMILY-4511%7C1";Tend="1542";Tstart="939";shortTE="F";uid="720c8558-ac3c-47b7-8fdb-82e27600c260"
CABPRJ010000952.1	RepeatMasker	Unknown	1175852	1175968	439	+	.	ID="RND-6_FAMILY-8861";Tend="1021";Tstart="911";shortTE="F";uid="5213cf4c-f234-451b-86f0-52e4163cd74f"
CABPRJ010000952.1	RepeatMasker	DNA/Ginger-1	1837697	1839041	748	+	.	ID="RND-5_FAMILY-95";TEgroup="ctg_952%7CRND-5_FAMILY-95%7C1";Tend="1715";Tstart="951";shortTE="F";uid="fd5ae5d4-5205-49d8-a800-e453135d6963"
CABPRJ010000952.1	RepeatMasker	LINE/L2	508107	508229	443	+	.	ID="RND-6_FAMILY-1769";Tend="1323";Tstart="1202";shortTE="F";uid="84d05178-0ae5-49f0-ab5e-76890a5b60b4"
CABPRJ010000952.1	RepeatMasker	Retroposon?	11881	12020	451	+	.	ID="RND-4_FAMILY-241";Tend="1801";Tstart="1658";shortTE="F";uid="f35124f2-aba5-4677-8fd2-1bd7af5cf9c0"
CABPRJ010000952.1	RepeatMasker	DNA/Ginger-1	1314675	1314821	706	+	.	ID="RND-6_FAMILY-975";Tend="1257";Tstart="1117";shortTE="F";uid="15385155-4dfc-4910-87af-9a2367c6a23b"
CABPRJ010000952.1	RepeatMasker	RC/Helitron	1519528	1519731	642	+	.	ID="RND-5_FAMILY-5861";Tend="1166";Tstart="971";shortTE="F";uid="d6cee776-7fa3-4577-9aaa-b12fbb7e86e5"
CABPRJ010000952.1	RepeatMasker	DNA/hAT-Tip100	1547448	1547921	2027	+	.	ID="RND-6_FAMILY-8400";Tend="2304";Tstart="1854";shortTE="F";uid="5e1f8ba4-d7c6-49f9-a215-463242d10ac5"
CABPRJ010000952.1	RepeatMasker	DNA/Kolobok-E	483545	483803	429	+	.	ID="RND-6_FAMILY-5146";Tend="1078";Tstart="831";shortTE="F";uid="e551a942-7108-4a57-8b10-98f63171d433"
CABPRJ010000952.1	RepeatMasker	Retroposon?	2111691	2111895	975	+	.	ID="RND-5_FAMILY-8932";Tend="1348";Tstart="1141";shortTE="F";uid="4ae7710c-5163-4285-a57f-8070caac7c5a"
CABPRJ010000952.1	RepeatMasker	DNA/MULE-MuDR	305579	305729	519	+	.	ID="MUDR5X_AP";Tend="1973";Tstart="1815";shortTE="F";uid="cf41ae16-0566-4ad4-8119-84985846a24e"
CABPRJ010000952.1	RepeatMasker	DNA/Ginger-1	788970	789518	2425	+	.	ID="RND-6_FAMILY-406";Tend="1148";Tstart="661";shortTE="F";uid="6e5b73b5-08a4-41ac-a56b-1a3fd560bf4e"
CABPRJ010000952.1	RepeatMasker	DNA/Ginger-1	997048	997715	1863	+	.	ID="rnd-5_family-95";Tend="1824";Tstart="921";shortTE="F";uid="bb4b34f8-cee4-4090-9b57-e39dda3b01d1"
CABPRJ010000952.1	RepeatMasker	Unknown	261048	261176	512	+	.	ID="RND-1_FAMILY-131";Tend="1065";Tstart="928";shortTE="F";uid="24fc6828-b2be-4ae2-a50d-2c654c1e4426"
CABPRJ010000952.1	RepeatMasker	Unknown	1081692	1081936	621	+	.	ID="RND-4_FAMILY-2550";TEgroup="ctg_952%7CRND-4_FAMILY-2550%7C1";Tend="1376";Tstart="882";shortTE="T";uid="b33f29f3-6b1d-4c6c-ad7a-e79a06850b3f"
CABPRJ010000952.1	RepeatMasker	Retroposon?	1728458	1728639	487	+	.	ID="RND-5_FAMILY-8932";Tend="1304";Tstart="1119";shortTE="F";uid="c028a5a9-f634-49e6-aada-adbb373f06a4"
CABPRJ010000952.1	RepeatMasker	DNA/TcMar-Tc1	1593631	1593976	2033	+	.	ID="RND-6_FAMILY-34522";Tend="1516";Tstart="1181";shortTE="F";uid="624fba8d-ca7f-4dcb-ba41-474d59ddc02f"
CABPRJ010000952.1	RepeatMasker	Retroposon?	508571	508693	405	+	.	ID="RND-5_FAMILY-8932";Tend="1219";Tstart="1080";shortTE="F";uid="2933a978-ee23-45dd-bbe1-3d1823d586e1"
CABPRJ010000952.1	RepeatMasker	Unknown	425667	427782	5180	+	.	ID="RND-6_FAMILY-46130";Tend="2131";Tstart="128";shortTE="F";uid="de47ff4f-010f-4b67-812e-dbdfb8954e89"
CABPRJ010000952.1	RepeatMasker	DNA/Ginger-1	2333496	2333725	1102	+	.	ID="RND-5_FAMILY-95";Tend="1147";Tstart="922";shortTE="F";uid="e705c25b-ecb2-4d2a-b11d-45182146df2a"
CABPRJ010000952.1	RepeatMasker	DNA/Ginger-1	1283981	1284112	566	+	.	ID="RND-6_FAMILY-263";Tend="1767";Tstart="1638";shortTE="F";uid="d0135f49-ecbb-47c6-b8e6-4273af8e684c"
CABPRJ010000952.1	RepeatMasker	DNA/hAT-hAT19	2256641	2257311	4367	+	.	ID="RND-5_FAMILY-4782";Tend="1640";Tstart="973";shortTE="F";uid="b5b91251-cfce-4828-8998-47e662b6a286"
CABPRJ010000952.1	RepeatMasker	DNA/Kolobok-E	1778182	1778325	419	+	.	ID="RND-6_FAMILY-5146";Tend="988";Tstart="856";shortTE="F";uid="fb5184c3-76de-4b57-97d9-585c14f076ad"
CABPRJ010000952.1	RepeatMasker	DNA/hAT-Blackjack	1589587	1589791	838	+	.	ID="RND-6_FAMILY-2866";Tend="1221";Tstart="1032";shortTE="F";uid="11516464-1913-47e3-8614-7804a51967bb"
CABPRJ010000952.1	RepeatMasker	Retroposon?	721330	721554	1108	+	.	ID="RND-5_FAMILY-8932";Tend="1072";Tstart="911";shortTE="F";uid="1528d70f-7be5-4c08-b1c1-90414a3d3b7b"
CABPRJ010000952.1	RepeatMasker	Retroposon?	885740	886170	1822	+	.	ID="RND-5_FAMILY-3149";Tend="1392";Tstart="970";shortTE="F";uid="38130ddd-6158-4720-96e5-f4953dbd491d"
CABPRJ010000952.1	RepeatMasker	LINE/I	2161861	2162080	890	+	.	ID="RND-4_FAMILY-1900";Tend="1049";Tstart="839";shortTE="F";uid="b2be684d-bfd6-414c-b6fe-7bbc5b0a1c02"
CABPRJ010000952.1	RepeatMasker	DNA/hAT	362395	362682	1058	+	.	ID="RND-6_FAMILY-2017";Tend="1303";Tstart="997";shortTE="F";uid="667b5b8e-dc62-41a7-98fe-4f26eceddef3"
CABPRJ010000952.1	RepeatMasker	Unknown	696674	696822	664	+	.	ID="RND-4_FAMILY-4488";Tend="1351";Tstart="1213";shortTE="F";uid="a326df06-e6eb-4b76-b10b-9ccb43becf5c"
CABPRJ010000952.1	RepeatMasker	DNA/hAT-Tip100	2406148	2407661	9996	+	.	ID="RND-5_FAMILY-744";Tend="2064";Tstart="518";shortTE="F";uid="ab563f3a-bbbc-47bc-bb5d-25905b24854d"
CABPRJ010000952.1	RepeatMasker	DNA	1069210	1069379	549	+	.	ID="RND-6_FAMILY-3139";Tend="1608";Tstart="1437";shortTE="F";uid="6cd8ff7a-5836-4110-8256-91f16d9a902f"
CABPRJ010000952.1	RepeatMasker	DNA/hAT	382908	383158	1307	+	.	ID="RND-6_FAMILY-2017";Tend="1325";Tstart="1082";shortTE="F";uid="90540cbd-3aa9-4a2b-85e6-5e7a898af26c"
CABPRJ010000952.1	RepeatMasker	Unknown	998946	999073	505	+	.	ID="RND-6_FAMILY-24291";Tend="219";Tstart="92";shortTE="F";uid="fca39203-5cea-4cc5-88da-cdad2e57e38f"
CABPRJ010000952.1	RepeatMasker	DNA/hAT-Tip100	2248234	2248337	481	+	.	ID="RND-1_FAMILY-183";Tend="1401";Tstart="1156";shortTE="F";uid="3bce5858-369b-44e9-91f5-5fc1bfc52595"
CABPRJ010000952.1	RepeatMasker	Unknown	284954	285329	973	+	.	ID="RND-6_FAMILY-13525";TEgroup="ctg_952%7CRND-6_FAMILY-13525%7C1";Tend="1363";Tstart="914";shortTE="F";uid="136571ce-5540-4127-a49c-394445b55b6d"
CABPRJ010000952.1	RepeatMasker	Unknown	1302391	1302623	1751	+	.	ID="RND-6_FAMILY-4028";Tend="930";Tstart="698";shortTE="F";uid="5bb684d4-dbd6-4ccd-b224-cddacb6eed2e"
CABPRJ010000952.1	RepeatMasker	Retroposon?	1363808	1363949	477	+	.	ID="RND-4_FAMILY-241";Tend="1796";Tstart="1654";shortTE="F";uid="325c1177-07f5-4589-8cc6-76de00086617"
CABPRJ010000952.1	RepeatMasker	DNA/Ginger-1	218171	218392	463	+	.	ID="RND-5_FAMILY-95";Tend="1427";Tstart="1186";shortTE="F";uid="cc4f9d76-ecd9-4a42-82af-3a3143a1ad3c"
CABPRJ010000952.1	RepeatMasker	DNA/hAT-Ac	3577	3803	1253	+	.	ID="RND-6_FAMILY-611";Tend="661";Tstart="429";shortTE="F";uid="e3be996a-6013-4d03-9450-cab04199d7af"
CABPRJ010000952.1	RepeatMasker	Unknown	636421	636726	829	+	.	ID="RND-5_FAMILY-2813";Tend="1238";Tstart="947";shortTE="F";uid="b2d56c55-36e2-487e-8f45-9bbe64386759"
CABPRJ010000952.1	RepeatMasker	Retroposon?	1108160	1108440	957	+	.	ID="RND-5_FAMILY-4854";Tend="2872";Tstart="2624";shortTE="F";uid="3fef2a5c-18e6-4625-86ab-aa6cdad83713"
CABPRJ010000952.1	RepeatMasker	DNA/hAT-hAT19	344408	344645	852	+	.	ID="DNA8-78_AP";Tend="624";Tstart="408";shortTE="F";uid="173f094d-137e-4139-9628-7c0b5ed74e32"
CABPRJ010000952.1	RepeatMasker	DNA/hAT	460437	460902	545	+	.	ID="RND-6_FAMILY-2017";TEgroup="ctg_952%7CRND-6_FAMILY-2017%7C2";Tend="1020";Tstart="812";shortTE="F";uid="dee3cc93-c072-4328-8552-111543f32fcd"
CABPRJ010000952.1	RepeatMasker	Unknown	1600365	1600524	751	+	.	ID="RND-4_FAMILY-3362";Tend="1129";Tstart="962";shortTE="F";uid="9d830bcd-748f-4171-83e2-1ff916b83509"
CABPRJ010000952.1	RepeatMasker	DNA/Ginger-1	809837	810076	1055	+	.	ID="RND-2_FAMILY-26";Tend="1951";Tstart="1707";shortTE="F";uid="53a148ad-d594-4581-b39a-e3c064cd2323"
CABPRJ010000952.1	RepeatMasker	DNA/Kolobok-E	1249407	1249878	2698	+	.	ID="RND-6_FAMILY-13202";Tend="1404";Tstart="949";shortTE="F";uid="6f3186dd-d051-436d-8c2c-d15cd74c13c6"
CABPRJ010000952.1	RepeatMasker	DNA	800411	801145	4684	+	.	ID="RND-5_FAMILY-5075";Tend="1705";Tstart="917";shortTE="F";uid="707ea2fe-6ad3-4763-b034-8b0e97c8b639"
CABPRJ010000952.1	RepeatMasker	Retroposon?	997918	998058	441	+	.	ID="RND-6_FAMILY-970";Tend="1862";Tstart="1726";shortTE="F";uid="e7869a5c-dea5-467d-823c-263e3ef5c109"
CABPRJ010000952.1	RepeatMasker	DNA/hAT-Ac	2436354	2436592	1174	+	.	ID="RND-4_FAMILY-1459";Tend="1252";Tstart="959";shortTE="F";uid="bfd5c18f-11aa-45ff-9953-f91f17bdb8b5"
CABPRJ010000952.1	RepeatMasker	DNA/Ginger-1	914599	914912	1835	+	.	ID="RND-1_FAMILY-0";Tend="1108";Tstart="789";shortTE="F";uid="37331eb1-902e-4034-a1be-9f631d57c840"
CABPRJ010000952.1	RepeatMasker	Retroposon?	2136088	2136455	1152	+	.	ID="RND-5_FAMILY-7401";Tend="1191";Tstart="796";shortTE="F";uid="81a9df40-c724-45fe-adf3-9883c21fa8b5"
CABPRJ010000952.1	RepeatMasker	DNA/TcMar-Tc1	1866833	1866971	412	+	.	ID="RND-6_FAMILY-34522";Tend="1009";Tstart="880";shortTE="F";uid="d73a6117-a558-4f2f-b686-aa25bcee7c53"
CABPRJ010000952.1	RepeatMasker	DNA/Kolobok-E	2524383	2524607	931	+	.	ID="RND-6_FAMILY-5146";Tend="1392";Tstart="1171";shortTE="F";uid="0e1c9fc8-7793-49bd-8cc8-c24cfc51b6ff"
CABPRJ010000952.1	RepeatMasker	DNA/Sola-1	2486949	2487060	677	+	.	ID="RND-5_FAMILY-4974";Tend="1058";Tstart="930";shortTE="F";uid="b908c24d-eb35-4fee-9a6f-8148c7578203"
CABPRJ010000952.1	RepeatMasker	DNA/hAT-Tip100	700960	701363	632	+	.	ID="RND-5_FAMILY-1629";TEgroup="ctg_952%7CRND-5_FAMILY-1629%7C1";Tend="2073";Tstart="966";shortTE="T";uid="71b72cf0-9ed9-4b9a-a817-1e2c9a114522"
CABPRJ010000952.1	RepeatMasker	DNA	1020522	1020885	1325	+	.	ID="RND-6_FAMILY-14444";Tend="1418";Tstart="1081";shortTE="F";uid="72d9a311-4e79-43a6-9047-e5488b17e073"
CABPRJ010000952.1	RepeatMasker	Retroposon?	53048	53246	498	+	.	ID="RND-6_FAMILY-3029";Tend="1927";Tstart="1712";shortTE="F";uid="7a7307d7-0911-4f57-8265-306996bda39c"
CABPRJ010000952.1	RepeatMasker	DNA/Kolobok-E	1314259	1314498	1224	+	.	ID="RND-6_FAMILY-82";Tend="1145";Tstart="905";shortTE="F";uid="f24e645e-bfe6-4c9f-a0da-6c0c7f5d2ede"
CABPRJ010000952.1	RepeatMasker	Retroposon?	1360055	1360179	406	+	.	ID="RND-4_FAMILY-241";Tend="1797";Tstart="1655";shortTE="F";uid="d4f68528-c4f8-4161-a2fb-17322d41ec5f"
CABPRJ010000952.1	RepeatMasker	Unknown	995007	995378	1492	+	.	ID="RND-3_FAMILY-29";Tend="1281";Tstart="914";shortTE="F";uid="d796d7bd-878d-4edb-88cf-56a695bf9d3b"
CABPRJ010000952.1	RepeatMasker	DNA/hAT-hAT19	2434101	2434263	558	+	.	ID="DNA8-66_AP";Tend="167";Tstart="1";shortTE="F";uid="998eb461-3ba4-4213-b932-dcd443ce0d1a"
CABPRJ010000952.1	RepeatMasker	DNA/Ginger-1	1918019	1918661	3100	+	.	ID="RND-5_FAMILY-95";Tend="1567";Tstart="924";shortTE="F";uid="c7edaa8c-9dce-4ae6-8ac3-b7658fa135d1"
CABPRJ010000952.1	RepeatMasker	DNA/hAT-Charlie	1780335	1780664	1200	+	.	ID="RND-4_FAMILY-752";Tend="1391";Tstart="959";shortTE="F";uid="4b263cf1-96de-45e4-a5bb-d7a3c93b4caf"
CABPRJ010000952.1	RepeatMasker	Retroposon?	405494	405685	930	+	.	ID="RND-5_FAMILY-8932";Tend="1347";Tstart="1135";shortTE="F";uid="2469156e-0cb5-45cd-a99d-0a347fd5d5ed"
CABPRJ010000952.1	RepeatMasker	DNA	1046530	1046651	476	+	.	ID="DNA-TTAA-1_AP";Tend="123";Tstart="2";shortTE="F";uid="3772cbdb-4f1e-4e64-8336-50395944d03f"
CABPRJ010000952.1	RepeatMasker	DNA/Kolobok-E	2124300	2124751	2302	+	.	ID="RND-6_FAMILY-13202";Tend="1402";Tstart="944";shortTE="F";uid="e14c48f4-de9e-4eb8-a032-21f517f726d3"
CABPRJ010000952.1	RepeatMasker	DNA/Kolobok-E	2166889	2167131	1231	+	.	ID="RND-6_FAMILY-13202";Tend="1406";Tstart="1172";shortTE="F";uid="b785cfa2-9fbc-4f43-8c50-0ee842ae522b"
CABPRJ010000952.1	RepeatMasker	Retroposon?	1436251	1436972	3012	+	.	ID="RND-4_FAMILY-550";Tend="1645";Tstart="930";shortTE="F";uid="35834103-d9d4-4d68-af8e-936849ff6183"
CABPRJ010000952.1	RepeatMasker	Retroposon?	213496	213954	2346	+	.	ID="RND-5_FAMILY-8932";Tend="1351";Tstart="891";shortTE="F";uid="8f640392-3edd-4fbb-8182-495e2462c991"
CABPRJ010000952.1	RepeatMasker	Retroposon?	722301	722603	1461	+	.	ID="RND-5_FAMILY-8932";Tend="1364";Tstart="1076";shortTE="F";uid="04662774-279a-4fb6-9642-174a4ecce0c0"
CABPRJ010000952.1	RepeatMasker	DNA/hAT-Tip100	153994	154330	801	+	.	ID="RND-5_FAMILY-292";Tend="1531";Tstart="1208";shortTE="F";uid="cfebcb02-00ce-422a-b69b-4c8d93fe34ce"
CABPRJ010000952.1	RepeatMasker	DNA/Ginger-1	1150663	1150771	1974	+	.	ID="rnd-5_family-95";Tend="1477";Tstart="913";shortTE="F";uid="33cb8742-119b-469d-96b3-cf8d47b59cd2"
CABPRJ010000952.1	RepeatMasker	Unknown	1212502	1212608	462	+	.	ID="RND-6_FAMILY-8131";Tend="1445";Tstart="1330";shortTE="F";uid="4af096ef-8d90-4dbd-a07f-1eda6248b73a"
CABPRJ010000952.1	RepeatMasker	DNA/Ginger-1	1251069	1251285	1130	+	.	ID="RND-5_FAMILY-95";Tend="1154";Tstart="939";shortTE="F";uid="59c0cfc5-3457-4e7e-ae36-c185752ccca3"
CABPRJ010000952.1	RepeatMasker	DNA/Kolobok-E	2452851	2453158	543	+	.	ID="RND-6_FAMILY-82";Tend="1214";Tstart="896";shortTE="F";uid="8c728317-995e-43b4-954b-23e6c830f6f3"
CABPRJ010000952.1	RepeatMasker	DNA	1924454	1924701	902	+	.	ID="RND-4_FAMILY-3450";Tend="1634";Tstart="1395";shortTE="F";uid="bfc80bc9-9f74-49eb-9aa0-2f1c57a382ce"
CABPRJ010000952.1	RepeatMasker	DNA/Kolobok-E	2094130	2094566	2998	+	.	ID="RND-6_FAMILY-22761";Tend="1307";Tstart="888";shortTE="F";uid="98d6b8ef-e6b9-49ca-a6e8-aaf65b7f6a6a"
CABPRJ010000952.1	RepeatMasker	LINE/I-Jockey	2413315	2413489	551	+	.	ID="RND-6_FAMILY-7607";Tend="1717";Tstart="1570";shortTE="F";uid="b17be79c-a032-426f-87c7-83dc1644dc4e"
CABPRJ010000952.1	RepeatMasker	Retroposon?	1998380	1998700	474	+	.	ID="RND-6_FAMILY-2796";TEgroup="ctg_952%7CRND-6_FAMILY-2796%7C2";Tend="2207";Tstart="606";shortTE="F";uid="91035f3d-4e5f-4275-bcb1-d8f4fd9dcc06"
CABPRJ010000952.1	RepeatMasker	Retroposon?	1315508	1315809	1902	+	.	ID="RND-1_FAMILY-93";Tend="1345";Tstart="1037";shortTE="F";uid="163ec337-cd3a-43ef-a744-97223f0fdc0a"
CABPRJ010000952.1	RepeatMasker	DNA/hAT	406750	406906	426	+	.	ID="RND-6_FAMILY-2017";Tend="1142";Tstart="994";shortTE="F";uid="ef30f23c-1dee-4747-ba3c-bf5cbf2e57d5"
CABPRJ010000952.1	RepeatMasker	Unknown	929588	929729	550	+	.	ID="RND-5_FAMILY-2801";Tend="975";Tstart="834";shortTE="F";uid="a89db8c7-9e34-414b-a3fb-701b879d99c0"
CABPRJ010000952.1	RepeatMasker	DNA/Ginger-1	2465635	2465869	447	+	.	ID="rnd-4_family-145";Tend="1435";Tstart="1255";shortTE="F";uid="3c42263a-5e78-48cf-8a26-3a817faa0368"
CABPRJ010000952.1	RepeatMasker	DNA/hAT-hAT19	421654	422256	2944	+	.	ID="rnd-6_family-417";Tend="1354";Tstart="756";shortTE="F";uid="7df8a312-793a-4620-80e8-ba4d2216ba08"
CABPRJ010000952.1	RepeatMasker	Retroposon?	1297460	1297642	948	+	.	ID="RND-1_FAMILY-3";Tend="994";Tstart="807";shortTE="F";uid="a84b5d93-3a81-4d17-b1db-455f05b79354"
CABPRJ010000952.1	RepeatMasker	DNA/Ginger-1	2008042	2008418	2194	+	.	ID="RND-4_FAMILY-145";Tend="1413";Tstart="1042";shortTE="F";uid="54202e6a-9704-4a86-8e3c-352c2c6fcbed"
CABPRJ010000952.1	RepeatMasker	DNA/Ginger-1	888830	889005	504	+	.	ID="RND-4_FAMILY-145";Tend="1412";Tstart="1241";shortTE="F";uid="324c0643-a3c9-4301-b02c-3b564042f666"
CABPRJ010000952.1	RepeatMasker	DNA/hAT-Tip100	1059119	1059379	1614	+	.	ID="RND-6_FAMILY-4157";Tend="1697";Tstart="1435";shortTE="F";uid="4f396c4d-2a95-4539-89b9-b6f144729d83"
CABPRJ010000952.1	RepeatMasker	Retroposon?	584912	585023	407	+	.	ID="RND-4_FAMILY-241";Tend="1746";Tstart="1608";shortTE="F";uid="3c669d20-0ede-4989-b1a7-938cfb2cfe38"
CABPRJ010000952.1	RepeatMasker	LINE/RTE-BovB	1233267	1233444	727	+	.	ID="RND-1_FAMILY-79";Tend="1779";Tstart="1601";shortTE="F";uid="ecd95f6e-292c-4169-a49a-fab588ecb5f9"
CABPRJ010000952.1	RepeatMasker	DNA/Ginger-1	1101765	1102074	948	+	.	ID="RND-4_FAMILY-145";Tend="1314";Tstart="990";shortTE="F";uid="2d6d971b-0544-43a9-90a7-93e38ef1debe"
CABPRJ010000952.1	RepeatMasker	DNA	2128974	2129608	1506	+	.	ID="RND-6_FAMILY-5165";TEgroup="ctg_952%7CRND-6_FAMILY-5165%7C1";Tend="1685";Tstart="865";shortTE="F";uid="ba1ce556-c864-4a87-a9b4-608f4eff2023"
CABPRJ010000952.1	RepeatMasker	Retroposon?	801595	801820	514	+	.	ID="RND-6_FAMILY-3029";Tend="1922";Tstart="1680";shortTE="F";uid="5e5dbef8-9001-49c3-9707-3051e06841b5"
CABPRJ010000952.1	RepeatMasker	DNA/hAT	164095	164240	491	+	.	ID="RND-5_FAMILY-6846";Tend="1412";Tstart="1269";shortTE="F";uid="aed208ae-794d-4354-bcc3-5b355ba5d845"
CABPRJ010000952.1	RepeatMasker	Unknown	1883520	1884071	1303	+	.	ID="RND-5_FAMILY-438";TEgroup="ctg_952%7CRND-5_FAMILY-438%7C2";Tend="1766";Tstart="987";shortTE="F";uid="fe3f1ba1-bfeb-49f7-aec7-73d27cffda4f"
CABPRJ010000952.1	RepeatMasker	DNA/hAT-Tip100	2505719	2506299	3183	+	.	ID="RND-5_FAMILY-158";Tend="1788";Tstart="1176";shortTE="F";uid="61208214-a5c3-4fa2-be0c-257f89a0eca3"
CABPRJ010000952.1	RepeatMasker	DNA/Ginger-1	2472392	2472823	1799	+	.	ID="RND-1_FAMILY-58";Tend="2494";Tstart="2095";shortTE="F";uid="7a5ec907-840a-44d2-98ec-5daca6e51088"
CABPRJ010000952.1	RepeatMasker	DNA/hAT-Tip100	1556257	1556740	1023	+	.	ID="RND-5_FAMILY-2397";TEgroup="ctg_952%7CRND-5_FAMILY-2397%7C1";Tend="1122";Tstart="764";shortTE="F";uid="0c348d79-94b9-4576-978d-db40bc47701e"
CABPRJ010000952.1	RepeatMasker	RC/Helitron	543678	543848	734	+	.	ID="RND-4_FAMILY-261";Tend="1294";Tstart="1127";shortTE="F";uid="60288610-5805-4eea-bf1e-d09739585015"
CABPRJ010000952.1	RepeatMasker	Retroposon?	1317184	1317463	1587	+	.	ID="RND-6_FAMILY-5185";Tend="2036";Tstart="1721";shortTE="F";uid="04a1ae45-1813-4cb2-8329-b15150424735"
CABPRJ010000952.1	RepeatMasker	DNA/Ginger-1	2169388	2170179	4980	+	.	ID="rnd-6_family-263";Tend="1925";Tstart="979";shortTE="F";uid="a0677cf0-1334-4ab2-b21c-4767f51396e8"
CABPRJ010000952.1	RepeatMasker	Retroposon?	1129601	1129873	1295	+	.	ID="RND-5_FAMILY-3149";Tend="1445";Tstart="1150";shortTE="F";uid="4926b860-6e0e-4a14-a755-9313aafb9b6a"
CABPRJ010000952.1	RepeatMasker	DNA/Ginger-1	984845	985169	1383	+	.	ID="RND-4_FAMILY-465";Tend="1427";Tstart="1108";shortTE="F";uid="f8c91c32-5727-4156-8dbc-cf74b95fdffc"
CABPRJ010000952.1	RepeatMasker	DNA/Ginger-1	28683	28891	491	+	.	ID="RND-5_FAMILY-95";Tend="1643";Tstart="1450";shortTE="F";uid="c04b18d9-de0a-479a-87d1-0902a961e0e6"
CABPRJ010000952.1	RepeatMasker	Retroposon?	2116540	2116973	1060	+	.	ID="RND-5_FAMILY-8932";Tend="1672";Tstart="933";shortTE="F";uid="1574b69d-4a8d-4a84-b619-8bd6920088e1"
CABPRJ010000952.1	RepeatMasker	DNA/hAT-hATm	1	240	4074	+	.	ID="hat-6_ap";Tend="2389";Tstart="1500";shortTE="F";uid="75cf831e-5af8-4ada-a526-5b5ef31db8cc"
CABPRJ010000952.1	RepeatMasker	Retroposon?	1309130	1309303	1007	+	.	ID="RND-5_FAMILY-4854";Tend="2792";Tstart="2624";shortTE="F";uid="3c03405a-d3d0-4142-92ba-5013b84d42a5"
CABPRJ010000952.1	RepeatMasker	Retroposon?	2482285	2482393	516	+	.	ID="RND-4_FAMILY-241";Tend="1757";Tstart="1643";shortTE="F";uid="bab94819-bff4-4d0c-b721-9acc5da7fa85"
CABPRJ010000952.1	RepeatMasker	DNA	2110062	2110406	594	+	.	ID="DNA-TTAA-1_AP";Tend="410";Tstart="45";shortTE="F";uid="46b883aa-7f47-4c06-9f42-402cc671ad6e"
CABPRJ010000952.1	RepeatMasker	LINE/RTE-BovB	1609362	1610060	4372	+	.	ID="RND-6_FAMILY-15520";Tend="1391";Tstart="678";shortTE="F";uid="f51ce1ce-29af-4359-aeb8-accf4696411a"
CABPRJ010000952.1	RepeatMasker	DNA/TcMar-Mariner	1451	2288	1604	+	.	ID="MARINER-25_SIN";TEgroup="ctg_952%7CMARINER-25_SIN%7C1";Tend="1324";Tstart="101";shortTE="F";uid="9bae3237-fe4b-46b7-b583-312c90f74228"
CABPRJ010000952.1	RepeatMasker	DNA/Ginger-1	727470	727636	706	+	.	ID="RND-1_FAMILY-0";Tend="1904";Tstart="1744";shortTE="F";uid="ec5f6565-fa7d-4401-9676-478bae72ee94"
CABPRJ010000952.1	RepeatMasker	Unknown	1281656	1282132	1663	+	.	ID="RND-3_FAMILY-29";Tend="1361";Tstart="875";shortTE="F";uid="b45466e9-e08e-4bef-8155-4f2814e669b4"
CABPRJ010000952.1	RepeatMasker	DNA	976663	976880	499	+	.	ID="RND-6_FAMILY-3139";Tend="1594";Tstart="1390";shortTE="F";uid="47015a47-aa44-4f65-bc77-e500953e2508"
CABPRJ010000952.1	RepeatMasker	DNA/Ginger-1	2135024	2135175	414	+	.	ID="RND-5_FAMILY-95";Tend="1303";Tstart="1161";shortTE="F";uid="76b570a5-674f-4eb5-a43a-87e4872a8a72"
CABPRJ010000952.1	RepeatMasker	DNA/hAT	1409765	1410093	619	+	.	ID="RND-6_FAMILY-2017";Tend="1326";Tstart="994";shortTE="F";uid="b62ff281-b171-4d14-8a15-abd83c328478"
CABPRJ010000952.1	RepeatMasker	Unknown	849827	850054	468	+	.	ID="RND-6_FAMILY-14869";Tend="1032";Tstart="812";shortTE="F";uid="f750f95a-0bb0-490e-b910-e27d72c1b5d0"
CABPRJ010000952.1	RepeatMasker	Unknown	2462607	2462761	1155	+	.	ID="RND-5_FAMILY-4292";Tend="1632";Tstart="1479";shortTE="F";uid="60afc63b-347e-4e8a-9876-5c9a30ec9f62"
CABPRJ010000952.1	RepeatMasker	Unknown	915696	916354	4541	+	.	ID="RND-6_FAMILY-23275";Tend="1606";Tstart="940";shortTE="F";uid="c98e75c6-7282-40c7-864e-3cca14d850c0"
CABPRJ010000952.1	RepeatMasker	Retroposon?	294845	294983	599	+	.	ID="RND-5_FAMILY-4854";Tend="2774";Tstart="2643";shortTE="F";uid="30ae8c62-3353-4a6c-9ca3-3ec6ff9e3ba2"
CABPRJ010000952.1	RepeatMasker	Retroposon?	933216	933642	540	+	.	ID="RND-6_FAMILY-14413";Tend="1364";Tstart="953";shortTE="F";uid="ebeab92e-b526-4e7a-80a4-35e18b4d786a"
CABPRJ010000952.1	RepeatMasker	Unknown	784587	785243	3007	+	.	ID="RND-6_FAMILY-11785";Tend="1617";Tstart="913";shortTE="F";uid="e42a28fe-e083-406c-92bf-030c1ce622cb"
CABPRJ010000952.1	RepeatMasker	DNA/hAT-Tip100	1701573	1701801	501	+	.	ID="RND-1_FAMILY-183";Tend="1617";Tstart="1387";shortTE="F";uid="2bc4a2d7-e8ad-4ae2-9bcd-81d7d26aa51b"
CABPRJ010000952.1	RepeatMasker	Retroposon?	1216545	1216798	764	+	.	ID="RND-1_FAMILY-3";Tend="1040";Tstart="776";shortTE="F";uid="50d4b4e4-9173-42d2-a465-37fd116e8572"
CABPRJ010000952.1	RepeatMasker	DNA/Ginger-1	594996	595504	2715	+	.	ID="RND-1_FAMILY-12";Tend="1488";Tstart="930";shortTE="F";uid="76852df8-9b65-448d-9a7b-1ff6396494b3"
CABPRJ010000952.1	RepeatMasker	Retroposon?	612869	613318	2156	+	.	ID="RND-5_FAMILY-3149";Tend="1393";Tstart="970";shortTE="F";uid="aee41472-8d33-4fa2-a0bb-34cbccd66fac"
CABPRJ010000952.1	RepeatMasker	DNA/Ginger-1	322051	322170	509	+	.	ID="RND-2_FAMILY-26";Tend="1932";Tstart="1794";shortTE="F";uid="243a03f4-debf-4034-bbfd-820a955564a2"
CABPRJ010000952.1	RepeatMasker	LINE/CR1	1560151	1560274	759	+	.	ID="RND-6_FAMILY-13352";Tend="1883";Tstart="1760";shortTE="F";uid="3d3a83eb-92fa-436b-9953-b553cac31820"
CABPRJ010000952.1	RepeatMasker	LINE/R1	2536069	2536283	915	+	.	ID="RND-6_FAMILY-16872";Tend="906";Tstart="682";shortTE="F";uid="53f8198a-0d45-4651-bba2-96a8e4dab1ae"
CABPRJ010000952.1	RepeatMasker	RC/Helitron	2496920	2497939	7657	+	.	ID="RND-5_FAMILY-532";Tend="1968";Tstart="872";shortTE="F";uid="1f93e45e-eb9c-40f1-bad0-ec045dcd8600"
CABPRJ010000952.1	RepeatMasker	Retroposon?	1105248	1105428	1009	+	.	ID="RND-1_FAMILY-3";Tend="1008";Tstart="818";shortTE="F";uid="3799f8d2-8379-4e8b-be50-64778c2474c2"
CABPRJ010000952.1	RepeatMasker	Retroposon?	2536430	2536591	561	+	.	ID="RND-4_FAMILY-241";Tend="1791";Tstart="1637";shortTE="F";uid="deb0b828-7550-41c9-bb94-cbae0ee4d007"
CABPRJ010000952.1	RepeatMasker	DNA/hAT-Tip100	1588592	1588704	420	+	.	ID="RND-4_FAMILY-762";Tend="1114";Tstart="1021";shortTE="F";uid="1b188273-5b1d-43c9-82b5-9d89067deb95"
CABPRJ010000952.1	RepeatMasker	RC/Helitron	2202370	2202793	2645	+	.	ID="RND-6_FAMILY-16447";Tend="1564";Tstart="1096";shortTE="F";uid="292db5d9-8154-44b5-a536-2965ac9eacdd"
CABPRJ010000952.1	RepeatMasker	Retroposon?	986652	987094	2546	+	.	ID="RND-6_FAMILY-60";Tend="1230";Tstart="795";shortTE="F";uid="d2210737-255d-462c-881b-930b157074e8"
CABPRJ010000952.1	RepeatMasker	DNA/hAT-Blackjack	1252928	1253033	672	+	.	ID="RND-6_FAMILY-3707";Tend="1493";Tstart="1393";shortTE="F";uid="56faabe6-dc8f-43cc-858a-b1922f8caff6"
CABPRJ010000952.1	RepeatMasker	LINE/RTE-BovB	1647634	1648162	686	+	.	ID="RND-6_FAMILY-1218";Tend="1661";Tstart="1103";shortTE="F";uid="3fb96ebb-9a76-4cc0-b896-d7a795590771"
CABPRJ010000952.1	RepeatMasker	Retroposon?	1304532	1304974	562	+	.	ID="RND-4_FAMILY-241";Tend="1328";Tstart="913";shortTE="F";uid="db86a066-6856-4d3b-af4d-5f58c176dcb2"
CABPRJ010000952.1	RepeatMasker	RC/Helitron	323444	323598	692	+	.	ID="RND-4_FAMILY-261";Tend="1186";Tstart="1037";shortTE="F";uid="238b3e4c-6087-466f-84d9-6d7a2748d0f2"
CABPRJ010000952.1	RepeatMasker	DNA/hAT-Charlie	647532	647682	867	+	.	ID="RND-5_FAMILY-2237";Tend="1114";Tstart="975";shortTE="F";uid="155562c7-cdb0-49e4-b806-8131d67b0390"
CABPRJ010000952.1	RepeatMasker	Unknown	1997149	1997250	499	+	.	ID="RND-6_FAMILY-34";Tend="1630";Tstart="1528";shortTE="F";uid="0917701f-0f3c-49f0-b851-6dc62248b058"
CABPRJ010000952.1	RepeatMasker	RC/Helitron	1668541	1668942	1608	+	.	ID="RND-4_FAMILY-261";Tend="1261";Tstart="871";shortTE="F";uid="a3a6f20d-64f4-4e48-b512-7c714e4f89e0"
CABPRJ010000952.1	RepeatMasker	DNA/hAT-hATm	706794	707172	2437	+	.	ID="RND-6_FAMILY-3557";Tend="1336";Tstart="963";shortTE="F";uid="6c294df8-36bc-496f-b30a-321df8f6649a"
CABPRJ010000952.1	RepeatMasker	Unknown	2075548	2075807	1187	+	.	ID="RND-6_FAMILY-1019";Tend="1330";Tstart="1067";shortTE="F";uid="7c692d2a-70a5-4615-b04c-d6fcf5c9d9a5"
CABPRJ010000952.1	RepeatMasker	LINE/RTE-BovB	1329711	1329895	443	+	.	ID="RTE-1B_LMI";Tend="1640";Tstart="1456";shortTE="F";uid="2cc8b3cb-366c-4fc4-b763-48f42a53b788"
CABPRJ010000952.1	RepeatMasker	Unknown	1223329	1223496	1097	+	.	ID="RND-6_FAMILY-2303";Tend="1078";Tstart="868";shortTE="F";uid="c7fd30c4-bd65-4648-8d55-541134c3cd33"
CABPRJ010000952.1	RepeatMasker	RC/Helitron	1741584	1742040	654	+	.	ID="RND-6_FAMILY-9356";Tend="710";Tstart="328";shortTE="F";uid="b578f723-475e-4dd1-be7c-05a044c0c519"
CABPRJ010000952.1	RepeatMasker	Retroposon?	600796	601172	1606	+	.	ID="RND-5_FAMILY-3149";Tend="1444";Tstart="1044";shortTE="F";uid="a14c2af8-5dc5-4182-9d45-4375d19a79b6"
CABPRJ010000952.1	RepeatMasker	DNA/TcMar-Pogo	366710	367014	473	+	.	ID="RND-6_FAMILY-5351";TEgroup="ctg_952%7CRND-6_FAMILY-5351%7C1";Tend="1989";Tstart="845";shortTE="T";uid="844e1f09-b330-4f7f-8059-eced81638331"
CABPRJ010000952.1	RepeatMasker	Unknown	1573673	1573800	414	+	.	ID="RND-5_FAMILY-1594";Tend="957";Tstart="845";shortTE="F";uid="3f7a2105-3752-49d5-a67c-8bb26d2080f7"
CABPRJ010000952.1	RepeatMasker	DNA/Ginger-1	604414	605000	2286	+	.	ID="RND-5_FAMILY-95";Tend="1483";Tstart="921";shortTE="F";uid="c00ae93b-c263-42b0-bfa2-a68657955082"
CABPRJ010000952.1	RepeatMasker	DNA/Ginger-1	2530623	2531201	3570	+	.	ID="rnd-1_family-12";Tend="1497";Tstart="695";shortTE="F";uid="87bfa56d-d9fd-429e-8629-d098e8b53aa8"
CABPRJ010000952.1	RepeatMasker	DNA/Ginger-1	1740368	1740853	1150	+	.	ID="rnd-6_family-5129";Tend="1044";Tstart="548";shortTE="F";uid="c9d5598f-f0ea-4d61-b5f1-55c2be9cf2d3"
CABPRJ010000952.1	RepeatMasker	DNA/Ginger-1	1790380	1790846	900	+	.	ID="RND-6_FAMILY-35072";Tend="1513";Tstart="1023";shortTE="F";uid="c489c80d-193d-4d4d-a306-559dfb6bf1b5"
CABPRJ010000952.1	RepeatMasker	DNA/Kolobok-E	1805189	1805454	1068	+	.	ID="RND-5_FAMILY-3481";Tend="1628";Tstart="1379";shortTE="F";uid="1f85bbc3-ee72-4e6e-ba7a-b625d043493e"
CABPRJ010000952.1	RepeatMasker	Retroposon?	1756921	1757145	719	+	.	ID="RND-4_FAMILY-241";Tend="1816";Tstart="1592";shortTE="F";uid="173b1e6b-6097-406b-8655-a9ae2b029fdb"
CABPRJ010000952.1	RepeatMasker	Unknown	847168	847482	1735	+	.	ID="RND-1_FAMILY-63";Tend="1599";Tstart="1299";shortTE="F";uid="0399343a-2118-4c4b-aa17-d02177b1f774"
CABPRJ010000952.1	RepeatMasker	DNA/Ginger-1	1860394	1860602	454	+	.	ID="RND-4_FAMILY-145";Tend="1398";Tstart="1038";shortTE="F";uid="321cee74-5d21-48ee-a363-62c09a6a62ab"
CABPRJ010000952.1	RepeatMasker	DNA/Ginger-1	979895	980075	1135	+	.	ID="RND-1_FAMILY-0";Tend="1895";Tstart="1721";shortTE="F";uid="0ca13a18-4b8d-4357-897c-4d7c74f87431"
CABPRJ010000952.1	RepeatMasker	Unknown	794708	794925	1321	+	.	ID="RND-6_FAMILY-23275";Tend="1227";Tstart="1002";shortTE="F";uid="a3534506-638f-4ca3-b324-dcceef518a47"
CABPRJ010000952.1	RepeatMasker	Unknown	1252527	1252995	1795	+	.	ID="RND-4_FAMILY-1727";Tend="1383";Tstart="925";shortTE="F";uid="73ad7e08-da30-4588-bbb8-c74c4ddb7cfc"
CABPRJ010000952.1	RepeatMasker	Retroposon?	1562425	1562842	1598	+	.	ID="RND-5_FAMILY-8932";Tend="1346";Tstart="916";shortTE="F";uid="1fd511e2-73cc-43a5-b696-b1a38130fe62"
CABPRJ010000952.1	RepeatMasker	DNA/hAT-hAT19	2217222	2217787	2394	+	.	ID="RND-5_FAMILY-4782";Tend="1638";Tstart="971";shortTE="F";uid="dc3e705c-7c62-4a60-8e5a-abca4181b6d2"
CABPRJ010000952.1	RepeatMasker	LINE/R1	2443442	2443671	933	+	.	ID="RND-6_FAMILY-16872";Tend="1334";Tstart="1126";shortTE="F";uid="7f86d078-2798-4be5-9689-8cc299e0c85a"
CABPRJ010000952.1	RepeatMasker	RC/Helitron	765975	766282	745	+	.	ID="RND-5_FAMILY-5861";Tend="1161";Tstart="836";shortTE="F";uid="7d35578e-0f9d-40e8-9bc8-e208c3528a41"
CABPRJ010000952.1	RepeatMasker	DNA/hAT-Tip100	2356362	2357156	523	+	.	ID="HAT-29_LMI";Tend="2292";Tstart="1512";shortTE="F";uid="19549d9a-4a49-40b5-9a5e-1ef392fb7c4c"
CABPRJ010000952.1	RepeatMasker	DNA/Ginger-1	2516694	2517126	1659	+	.	ID="RND-5_FAMILY-95";Tend="1523";Tstart="1090";shortTE="F";uid="02b0c418-7516-4421-baff-5e11622d7ebc"
CABPRJ010000952.1	RepeatMasker	DNA/hAT-Tip100	1787780	1787916	571	+	.	ID="RND-6_FAMILY-8478";Tend="1090";Tstart="973";shortTE="F";uid="41927c19-b131-4030-b8c7-d1c2931551dd"
CABPRJ010000952.1	RepeatMasker	Unknown	1041033	1041358	1028	+	.	ID="RND-6_FAMILY-11785";Tend="1587";Tstart="1276";shortTE="F";uid="074201b8-8708-485f-a784-b4985134be23"
CABPRJ010000952.1	RepeatMasker	DNA/Ginger-1	2134804	2135054	1353	+	.	ID="RND-1_FAMILY-0";Tend="985";Tstart="744";shortTE="F";uid="6492e6af-6a4e-4334-9a6c-8a4c2fe1049b"
CABPRJ010000952.1	RepeatMasker	Unknown	1159193	1159435	987	+	.	ID="RND-5_FAMILY-543";Tend="1227";Tstart="991";shortTE="F";uid="dc2e0362-01f4-4594-99c4-e172f7d7b048"
CABPRJ010000952.1	RepeatMasker	DNA/Ginger-1	282894	283011	449	+	.	ID="RND-4_FAMILY-311";Tend="1696";Tstart="1583";shortTE="F";uid="0a75a960-a097-40aa-a6e1-b2635cc2a494"
CABPRJ010000952.1	RepeatMasker	DNA/hAT-Charlie	253576	254009	2522	+	.	ID="RND-6_FAMILY-13203";Tend="1678";Tstart="1245";shortTE="F";uid="aec36271-cbbf-4c47-b827-6f19036c9604"
CABPRJ010000952.1	RepeatMasker	Unknown	1232017	1232222	715	+	.	ID="RND-6_FAMILY-3595";Tend="1583";Tstart="1364";shortTE="F";uid="428f695b-c5aa-47a0-a1ca-dcd0d6131489"
CABPRJ010000952.1	RepeatMasker	DNA/hAT-Charlie	25264	25434	688	+	.	ID="RND-5_FAMILY-2237";Tend="1114";Tstart="951";shortTE="F";uid="ef162c10-f3c2-40a9-9c0a-a099e71f933d"
CABPRJ010000952.1	RepeatMasker	Retroposon?	1507709	1508202	1982	+	.	ID="RND-5_FAMILY-7470";Tend="1559";Tstart="613";shortTE="F";uid="88bbd267-b7a7-4feb-b6a4-97d68b5af09e"
CABPRJ010000952.1	RepeatMasker	Retroposon?	1526233	1526412	485	+	.	ID="RND-4_FAMILY-241";Tend="1810";Tstart="1630";shortTE="F";uid="b9240351-ec76-48f9-a51f-04fd8122ba1d"
CABPRJ010000952.1	RepeatMasker	Unknown	521311	521858	1815	+	.	ID="RND-6_FAMILY-3381";TEgroup="ctg_952%7CRND-6_FAMILY-3381%7C1";Tend="1544";Tstart="352";shortTE="F";uid="b1eb2249-252e-41aa-b90d-05cbb595f9cf"
CABPRJ010000952.1	RepeatMasker	RC/Helitron	1316450	1316939	3100	+	.	ID="RND-6_FAMILY-16447";Tend="1579";Tstart="1095";shortTE="F";uid="c7ee77ab-bf1a-4eea-873b-7c56b78131ad"
CABPRJ010000952.1	RepeatMasker	DNA/Kolobok-E	773377	773655	1290	+	.	ID="RND-6_FAMILY-13202";Tend="1406";Tstart="1101";shortTE="F";uid="2fb120de-ecc5-47a2-bd9f-3541a2a03133"
CABPRJ010000952.1	RepeatMasker	Unknown	1558764	1559030	1562	+	.	ID="RND-5_FAMILY-14444";Tend="1180";Tstart="915";shortTE="F";uid="722005ee-673f-4ad5-a184-c766730958b4"
CABPRJ010000952.1	RepeatMasker	RC/Helitron	999321	1000171	415	+	.	ID="RND-5_FAMILY-3591";TEgroup="ctg_952%7CRND-5_FAMILY-3591%7C1";Tend="1463";Tstart="644";shortTE="T";uid="615d337e-905b-4a43-8656-f1bf43dcc07f"
CABPRJ010000952.1	RepeatMasker	Unknown	1701038	1701378	1970	+	.	ID="RND-6_FAMILY-24844";Tend="1323";Tstart="983";shortTE="F";uid="75ad7ed5-95dd-4273-8fd2-3184e811e86f"
CABPRJ010000952.1	RepeatMasker	LINE/CR1	487849	488201	2030	+	.	ID="RND-5_FAMILY-6755";Tend="1327";Tstart="993";shortTE="F";uid="64676f44-ef87-4d2f-bdb4-067964bae938"
CABPRJ010000952.1	RepeatMasker	DNA	1882638	1882816	728	+	.	ID="RND-6_FAMILY-7932";Tend="1618";Tstart="1441";shortTE="F";uid="9482a50b-13d6-4e38-8a7c-0f3789885a11"
CABPRJ010000952.1	RepeatMasker	DNA/Ginger-1	1752495	1753077	2125	+	.	ID="RND-1_FAMILY-12";Tend="1468";Tstart="980";shortTE="F";uid="8eb93fa5-833b-40b0-b1c8-73ed8d0574e6"
CABPRJ010000952.1	RepeatMasker	Unknown	1170088	1170541	1605	+	.	ID="RND-5_FAMILY-13814";Tend="1410";Tstart="889";shortTE="F";uid="24565640-e6f1-4157-a853-f5e979539f94"
CABPRJ010000952.1	RepeatMasker	DNA	1234378	1234756	2193	+	.	ID="RND-6_FAMILY-12379";Tend="1341";Tstart="994";shortTE="F";uid="801ba302-9eff-4887-923a-0fc398d27d2b"
CABPRJ010000952.1	RepeatMasker	DNA	1592972	1593145	946	+	.	ID="RND-6_FAMILY-14444";Tend="1401";Tstart="1228";shortTE="F";uid="fcc41073-7275-46e7-aaa8-8f21c0c637a0"
CABPRJ010000952.1	RepeatMasker	Unknown	1360844	1361619	5134	+	.	ID="RND-5_FAMILY-4493";Tend="1702";Tstart="905";shortTE="F";uid="dd037ce6-d167-4fef-9f18-bcdec48d4ec4"
CABPRJ010000952.1	RepeatMasker	DNA/Ginger-1	676027	676480	824	+	.	ID="RND-4_FAMILY-145";Tend="1406";Tstart="974";shortTE="F";uid="76016373-8ad6-47fd-9450-22f7a5545f77"
CABPRJ010000952.1	RepeatMasker	DNA	1348944	1349112	478	+	.	ID="RND-5_FAMILY-2609";Tend="1476";Tstart="1304";shortTE="F";uid="909be835-8608-4455-9ff7-d6a186383138"
CABPRJ010000952.1	RepeatMasker	DNA	1169919	1170082	583	+	.	ID="RND-6_FAMILY-3139";Tend="1593";Tstart="1433";shortTE="F";uid="cfa90a86-a32b-4d89-8e6f-f6aca4142d63"
CABPRJ010000952.1	RepeatMasker	DNA/PIF-ISL2EU	2163234	2163533	1253	+	.	ID="RND-5_FAMILY-11793";Tend="1182";Tstart="891";shortTE="F";uid="8f6f0cd2-2b68-4d30-9e71-5da24e631d4b"
CABPRJ010000952.1	RepeatMasker	Retroposon?	321510	321739	534	+	.	ID="RND-4_FAMILY-241";Tend="1529";Tstart="1302";shortTE="F";uid="7f22e1f3-f912-443b-af26-34c817fdcc24"
CABPRJ010000952.1	RepeatMasker	DNA	869420	870070	2185	+	.	ID="RND-4_FAMILY-1204";Tend="1489";Tstart="815";shortTE="F";uid="0dd6d6f8-1786-46a9-885e-a1b316d4bb98"
CABPRJ010000952.1	RepeatMasker	DNA/hAT-Tip100	1435083	1435583	1985	+	.	ID="RND-6_FAMILY-7682";Tend="1649";Tstart="1158";shortTE="F";uid="9e455d72-8a48-4150-a7f4-678dfebca6f6"
CABPRJ010000952.1	RepeatMasker	DNA/Kolobok-E	1529226	1529499	412	+	.	ID="RND-5_FAMILY-5385";Tend="482";Tstart="245";shortTE="F";uid="909924d3-23e4-4348-9102-b9d280c611b7"
CABPRJ010000952.1	RepeatMasker	DNA	1544311	1544569	1267	+	.	ID="RND-6_FAMILY-12379";Tend="1354";Tstart="1101";shortTE="F";uid="4132493d-704c-4e9b-9886-b57f8d3a4f7b"
CABPRJ010000952.1	RepeatMasker	DNA/TcMar-Tigger	220780	221006	1058	+	.	ID="DNA2-8_AP";Tend="765";Tstart="544";shortTE="F";uid="b72e57af-1465-4366-b184-7f151a58db18"
CABPRJ010000952.1	RepeatMasker	DNA/Ginger-1	1580514	1581174	1258	+	.	ID="rnd-5_family-95";TEgroup="ctg_952%7Crnd-5_family-95%7C1";Tend="1940";Tstart="883";shortTE="F";uid="5a81a18a-e831-479b-b624-ed93c293d730"
CABPRJ010000952.1	RepeatMasker	DNA/MULE-MuDR	442904	443416	2449	+	.	ID="RND-5_FAMILY-6001";Tend="1548";Tstart="991";shortTE="F";uid="670837b5-c4bd-4267-ba0b-a7b8c117aae0"
CABPRJ010000952.1	RepeatMasker	Unknown	2372331	2372522	965	+	.	ID="RND-5_FAMILY-5669";Tend="1192";Tstart="958";shortTE="F";uid="3913245a-cd45-4fd2-9b98-2cac1c3a511f"
CABPRJ010000952.1	RepeatMasker	DNA/MULE-MuDR	1527111	1527289	1045	+	.	ID="RND-6_FAMILY-11889";Tend="1323";Tstart="1147";shortTE="F";uid="0e335af9-42c6-437d-bc50-1d1730491e3a"
CABPRJ010000952.1	RepeatMasker	Unknown	88077	88394	748	+	.	ID="RND-5_FAMILY-12910";Tend="1059";Tstart="768";shortTE="F";uid="9ce84d6a-3580-4a89-81ea-13f0a85e2ccc"
CABPRJ010000952.1	RepeatMasker	Retroposon?	1753715	1754070	968	+	.	ID="RND-6_FAMILY-2796";TEgroup="ctg_952%7CRND-6_FAMILY-2796%7C1";Tend="2202";Tstart="692";shortTE="F";uid="1cd48d92-021e-4b36-ae45-1e36fce4f29c"
CABPRJ010000952.1	RepeatMasker	DNA/hAT-Tip100	1499917	1500138	882	+	.	ID="RND-5_FAMILY-3499";Tend="1139";Tstart="933";shortTE="F";uid="91c0f262-e460-4b17-a4f6-85ebd8b66a65"
CABPRJ010000952.1	RepeatMasker	Unknown	1743587	1744236	3698	+	.	ID="RND-1_FAMILY-98";Tend="1634";Tstart="968";shortTE="F";uid="276aa33d-c444-4545-b936-78221380e83c"
CABPRJ010000952.1	RepeatMasker	DNA/CMC-EnSpm	1297640	1297843	1225	+	.	ID="RND-5_FAMILY-1114";Tend="1114";Tstart="910";shortTE="F";uid="cc9184fd-d714-4215-b94a-1cdfc5fa260a"
CABPRJ010000952.1	RepeatMasker	Retroposon?	1799903	1800090	854	+	.	ID="RND-4_FAMILY-550";Tend="1142";Tstart="929";shortTE="F";uid="faf4ff3a-4c2d-41a0-9819-849b9d5721a3"
CABPRJ010000952.1	RepeatMasker	RC/Helitron	853655	853803	478	+	.	ID="RND-6_FAMILY-9356";Tend="713";Tstart="582";shortTE="F";uid="bc9cbc81-1902-4a09-ba33-20ed3e674924"
CABPRJ010000952.1	RepeatMasker	DNA/Ginger-1	2324162	2324603	1327	+	.	ID="RND-6_FAMILY-5129";Tend="1008";Tstart="550";shortTE="F";uid="49c39108-feec-475b-970f-dc52d09d94f7"
CABPRJ010000952.1	RepeatMasker	DNA/Ginger-1	2448883	2449141	604	+	.	ID="RND-5_FAMILY-95";Tend="1189";Tstart="915";shortTE="F";uid="413339a9-3ee1-4f61-a175-9815182998ef"
CABPRJ010000952.1	RepeatMasker	Retroposon?	1842346	1843478	5106	+	.	ID="RND-6_FAMILY-3029";Tend="1924";Tstart="717";shortTE="F";uid="3b2557fb-8b21-4e75-91c0-0c538b77500c"
CABPRJ010000952.1	RepeatMasker	DNA/Ginger-1	1097479	1098292	4631	+	.	ID="RND-5_FAMILY-95";Tend="1705";Tstart="896";shortTE="F";uid="60e72068-f3e3-4cdb-8ee3-54826bef2c8e"
CABPRJ010000952.1	RepeatMasker	DNA/Kolobok-E	294360	294819	2234	+	.	ID="RND-5_FAMILY-3481";Tend="1403";Tstart="923";shortTE="F";uid="c48b4b13-6f4b-4565-ad7c-eb6db92ae1b0"
CABPRJ010000952.1	RepeatMasker	Unknown	850149	850440	706	+	.	ID="RND-4_FAMILY-1985";Tend="1050";Tstart="773";shortTE="F";uid="1a1458f6-b9ee-4586-860e-e98b0abe743d"
CABPRJ010000952.1	RepeatMasker	Unknown	475904	476148	1739	+	.	ID="RND-1_FAMILY-241";Tend="1123";Tstart="887";shortTE="F";uid="dcf1b904-20c3-47cd-a76c-e5d5eb8f9fe6"
CABPRJ010000952.1	RepeatMasker	DNA	1603904	1604279	1931	+	.	ID="RND-6_FAMILY-12379";Tend="1284";Tstart="938";shortTE="F";uid="2f43dfcd-40f6-4a00-9c12-96bbca4a374b"
CABPRJ010000952.1	RepeatMasker	Retroposon?	2321559	2322111	1488	+	.	ID="RND-1_FAMILY-35";Tend="1613";Tstart="1038";shortTE="F";uid="bd2fd659-8e80-48ee-a5e6-2a4fdbafe0a8"
CABPRJ010000952.1	RepeatMasker	DNA/hAT-Tip100	799528	800198	4475	+	.	ID="RND-6_FAMILY-9406";Tend="1616";Tstart="944";shortTE="F";uid="bea3aff0-125b-4a48-9606-2fc7f6937d33"
CABPRJ010000952.1	RepeatMasker	Unknown	1269398	1269741	655	+	.	ID="RND-6_FAMILY-8861";Tend="1190";Tstart="876";shortTE="F";uid="40517ac5-999f-46e4-99ff-f8647c8e6951"
CABPRJ010000952.1	RepeatMasker	DNA/Ginger-1	2258662	2259249	1457	+	.	ID="RND-5_FAMILY-95";Tend="1652";Tstart="1067";shortTE="F";uid="9c51febd-35b0-4d16-a732-c00f5c7ba479"
CABPRJ010000952.1	RepeatMasker	Unknown	2200024	2200491	877	+	.	ID="RND-5_FAMILY-771";TEgroup="ctg_952%7CRND-5_FAMILY-771%7C1";Tend="1655";Tstart="1050";shortTE="F";uid="20e01214-45e6-46ca-bf86-f355fbd4d09d"
CABPRJ010000952.1	RepeatMasker	DNA	1213557	1213855	1252	+	.	ID="rnd-6_family-14444";Tend="1381";Tstart="1163";shortTE="F";uid="d8193cb4-9227-44b9-94fb-710f5625843b"
CABPRJ010000952.1	RepeatMasker	RC/Helitron	2170894	2171225	1147	+	.	ID="RND-5_FAMILY-2198";Tend="1238";Tstart="740";shortTE="F";uid="8407d3c4-aa57-4d63-9f25-8ad23ddc6b7d"
CABPRJ010000952.1	RepeatMasker	LINE/R1	2525493	2525712	1272	+	.	ID="RND-6_FAMILY-16872";Tend="1211";Tstart="989";shortTE="F";uid="768c7c23-140f-4744-9cec-5353a6e1a4ce"
CABPRJ010000952.1	RepeatMasker	Retroposon?	1316083	1316376	1714	+	.	ID="RND-6_FAMILY-5185";Tend="1404";Tstart="1115";shortTE="F";uid="27d1f445-ae11-4ba7-82e2-5ccef864f099"
CABPRJ010000952.1	RepeatMasker	DNA/Ginger-1	1525524	1525739	537	+	.	ID="RND-2_FAMILY-26";Tend="1945";Tstart="1694";shortTE="F";uid="8f1b8f80-2236-46cf-a856-37fb210d3342"
CABPRJ010000952.1	RepeatMasker	Retroposon?	1538351	1538770	1862	+	.	ID="RND-5_FAMILY-8932";Tend="1338";Tstart="926";shortTE="F";uid="3e9743e2-cd91-41dd-bebe-e9c113d38dfd"
CABPRJ010000952.1	RepeatMasker	Unknown	2184375	2184621	1485	+	.	ID="RND-4_FAMILY-3145";Tend="1310";Tstart="1068";shortTE="F";uid="9a2670f1-a18c-4dee-a7be-bfcbe84db58d"
CABPRJ010000952.1	RepeatMasker	DNA/Ginger-1	2268050	2268410	997	+	.	ID="rnd-1_family-12";TEgroup="ctg_952%7Crnd-1_family-12%7C1";Tend="1655";Tstart="1314";shortTE="T";uid="075ad4a4-75b0-442b-9358-cfdf7bbec287"
CABPRJ010000952.1	RepeatMasker	DNA/hAT-Charlie	2502392	2502887	1595	+	.	ID="RND-6_FAMILY-17476";Tend="1343";Tstart="839";shortTE="F";uid="8437ed62-b2fa-4613-829f-9144e0b5a915"
CABPRJ010000952.1	RepeatMasker	Unknown	2047436	2048082	4451	+	.	ID="RND-3_FAMILY-30";Tend="1636";Tstart="987";shortTE="F";uid="41093d05-b788-427e-9763-02c3a769ee36"
CABPRJ010000952.1	RepeatMasker	DNA/Ginger-1	1406422	1406986	3429	+	.	ID="RND-1_FAMILY-12";Tend="1495";Tstart="920";shortTE="F";uid="3d56af1c-ae4b-4272-9fa7-24afdc6e7c33"
CABPRJ010000952.1	RepeatMasker	RC/Helitron	273410	273643	661	+	.	ID="RND-5_FAMILY-2124";Tend="923";Tstart="697";shortTE="F";uid="925475d1-932d-4c4a-a670-d5a97031749d"
CABPRJ010000952.1	RepeatMasker	DNA/Ginger-1	1198233	1198491	1730	+	.	ID="RND-4_FAMILY-311";Tend="1230";Tstart="965";shortTE="F";uid="013c3623-6fc5-40f9-8139-a4ec23641ae3"
CABPRJ010000952.1	RepeatMasker	DNA/hAT-Tip100	1453813	1454101	1136	+	.	ID="RND-5_FAMILY-292";Tend="1023";Tstart="757";shortTE="F";uid="44e5e620-a984-4a4f-977d-3dd02a9f268a"
CABPRJ010000952.1	RepeatMasker	Retroposon?	1110759	1110987	1405	+	.	ID="RND-5_FAMILY-3149";Tend="1200";Tstart="967";shortTE="F";uid="9c6e30a2-b8aa-4222-816a-63e43c81ccfa"
CABPRJ010000952.1	RepeatMasker	DNA/hAT	971436	971624	485	+	.	ID="RND-4_FAMILY-312";Tend="1644";Tstart="1455";shortTE="F";uid="2e94d281-5a99-401c-9fa2-49714f11ed56"
CABPRJ010000952.1	RepeatMasker	Unknown	2354596	2355403	4794	+	.	ID="RND-5_FAMILY-3938";Tend="1627";Tstart="874";shortTE="F";uid="91ec7773-ed37-462d-bef1-4c14530198ef"
CABPRJ010000952.1	RepeatMasker	DNA	849470	849596	566	+	.	ID="DNA3-9_AP";Tend="140";Tstart="5";shortTE="F";uid="25dbdcf9-2bc7-42a1-a328-35af33baaa1a"
CABPRJ010000952.1	RepeatMasker	LINE/R1	520617	520772	409	+	.	ID="RND-6_FAMILY-43373";Tend="1448";Tstart="1286";shortTE="F";uid="f1e9b9e7-4ae9-447c-85a2-db2af1d7f127"
CABPRJ010000952.1	RepeatMasker	RC/Helitron	547083	547557	1209	+	.	ID="RND-6_FAMILY-10111";Tend="1401";Tstart="891";shortTE="F";uid="a29ccd29-77e8-4d6b-a94d-154936dea059"
CABPRJ010000952.1	RepeatMasker	Retroposon?	1890174	1890874	3082	+	.	ID="RND-1_FAMILY-93";Tend="1961";Tstart="791";shortTE="F";uid="affbab3b-ca75-4dea-9033-07ee0cb1f01e"
CABPRJ010000952.1	RepeatMasker	DNA/hAT-hAT19	2082524	2082930	711	+	.	ID="RND-5_FAMILY-4782";Tend="1594";Tstart="1107";shortTE="F";uid="ed4f8386-fc54-49e8-8811-c684e09e4268"
CABPRJ010000952.1	RepeatMasker	DNA/hAT?	1484033	1484239	1114	+	.	ID="RND-5_FAMILY-5343";Tend="811";Tstart="616";shortTE="F";uid="1ebcac3f-b537-4b0c-91b7-0b6660c3c196"
CABPRJ010000952.1	RepeatMasker	Retroposon?	2128509	2128818	1542	+	.	ID="RND-5_FAMILY-3149";Tend="1436";Tstart="1147";shortTE="F";uid="c631ec35-bbe5-4f12-ba14-6943d67049b8"
CABPRJ010000952.1	RepeatMasker	DNA/Ginger-2	274545	274846	1297	+	.	ID="RND-5_FAMILY-2618";Tend="1476";Tstart="1175";shortTE="F";uid="cf346966-d44e-4d58-be2b-6eed679ae6b4"
CABPRJ010000952.1	RepeatMasker	Unknown	584446	584792	1336	+	.	ID="RND-5_FAMILY-741";Tend="1356";Tstart="958";shortTE="F";uid="ede95ebf-2d50-42ea-a240-fb06b770c453"
CABPRJ010000952.1	RepeatMasker	DNA	1835346	1835578	622	+	.	ID="RND-5_FAMILY-2609";Tend="1470";Tstart="1249";shortTE="F";uid="3c25e1de-0bba-4b25-b23e-2b90c8a07e3a"
CABPRJ010000952.1	RepeatMasker	Unknown	1128253	1128708	2633	+	.	ID="RND-5_FAMILY-3692";Tend="1659";Tstart="1207";shortTE="F";uid="0908f382-2398-42c7-b00e-e3249e705fc2"
CABPRJ010000952.1	RepeatMasker	DNA/MULE-MuDR	1551759	1552137	2220	+	.	ID="RND-5_FAMILY-11146";Tend="1458";Tstart="1063";shortTE="F";uid="39471c3f-215c-4881-bfc4-4a3e6d455ecd"
CABPRJ010000952.1	RepeatMasker	DNA/TcMar-Pogo	2283877	2284369	2976	+	.	ID="RND-6_FAMILY-1160";Tend="1356";Tstart="872";shortTE="F";uid="822f8786-698f-4e6f-895e-a2720973267e"
CABPRJ010000952.1	RepeatMasker	Retroposon?	618459	618885	1674	+	.	ID="RND-5_FAMILY-3149";Tend="1375";Tstart="964";shortTE="F";uid="c422a4b9-9632-45ec-9454-6ba5ccd08859"
CABPRJ010000952.1	RepeatMasker	Retroposon?	886168	886411	862	+	.	ID="RND-5_FAMILY-8932";Tend="1348";Tstart="1080";shortTE="F";uid="715e9352-05ee-479b-97eb-f1e44be39c3f"
CABPRJ010000952.1	RepeatMasker	Unknown	1172878	1173144	1822	+	.	ID="RND-6_FAMILY-20286";Tend="1238";Tstart="958";shortTE="F";uid="1b5a8e29-67ad-4800-83bf-7ce9661b428c"
CABPRJ010000952.1	RepeatMasker	DNA/Ginger-1	2530144	2530633	1495	+	.	ID="RND-1_FAMILY-12";Tend="1494";Tstart="963";shortTE="F";uid="4ca7a85a-5a80-45c0-9596-dd3494dcdc8d"
CABPRJ010000952.1	RepeatMasker	DNA/hAT-Tip100	578263	578736	2375	+	.	ID="RND-6_FAMILY-8400";Tend="2307";Tstart="1823";shortTE="F";uid="90194d99-f849-4379-9a57-bab91fcd9f3a"
CABPRJ010000952.1	RepeatMasker	Retroposon?	1041673	1042195	1179	+	.	ID="RND-4_FAMILY-241";Tend="1795";Tstart="1213";shortTE="F";uid="0f9d1a9a-5eda-490d-92fd-5593e02f696f"
CABPRJ010000952.1	RepeatMasker	Unknown	423769	423970	1021	+	.	ID="RND-5_FAMILY-7745";Tend="1206";Tstart="1007";shortTE="F";uid="d9f15b07-ab86-4a79-9ffb-d3eaf757b33c"
CABPRJ010000952.1	RepeatMasker	DNA/hAT-hAT19	1203267	1203429	810	+	.	ID="RND-5_FAMILY-4782";Tend="1168";Tstart="1004";shortTE="F";uid="428f26d1-7695-4eff-89d9-79a63032149d"
CABPRJ010000952.1	RepeatMasker	DNA	2065075	2065340	803	+	.	ID="ttaa2b_ap";Tend="347";Tstart="74";shortTE="F";uid="abd13396-9992-4f30-92a5-2d31fb7ead92"
CABPRJ010000952.1	RepeatMasker	LINE/R1	2376071	2376489	1240	+	.	ID="RND-6_FAMILY-16872";Tend="1735";Tstart="1286";shortTE="F";uid="fe54e87b-423d-4d69-87c9-ae9242d774ee"
CABPRJ010000952.1	RepeatMasker	Retroposon?	1867794	1868073	871	+	.	ID="RND-5_FAMILY-8932";Tend="1332";Tstart="894";shortTE="F";uid="2864af53-b87d-41fc-bf33-221ced2d12cd"
CABPRJ010000952.1	RepeatMasker	Retroposon?	2324903	2325090	808	+	.	ID="RND-5_FAMILY-5072";Tend="2142";Tstart="1955";shortTE="F";uid="54d315df-bf94-499f-a065-f3b87a0e8e72"
CABPRJ010000952.1	RepeatMasker	DNA/TcMar-Mariner	502070	502532	2786	+	.	ID="MARINER-25_SIN";Tend="1324";Tstart="874";shortTE="F";uid="56723e22-77ca-4d2b-b354-7e826618a2e6"
CABPRJ010000952.1	RepeatMasker	Retroposon?	1479497	1479761	1168	+	.	ID="RND-5_FAMILY-3149";Tend="1239";Tstart="947";shortTE="F";uid="bac74968-e84c-4d1b-87f7-12a575f638f6"
CABPRJ010000952.1	RepeatMasker	Unknown	528792	529309	2612	+	.	ID="RND-6_FAMILY-32771";Tend="1423";Tstart="905";shortTE="F";uid="8e68e9e7-afa2-443c-aeff-4a2f6fe62355"
CABPRJ010000952.1	RepeatMasker	DNA/hAT-Tip100	700049	700288	1252	+	.	ID="RND-5_FAMILY-1629";Tend="968";Tstart="729";shortTE="F";uid="5caa702f-e343-4471-b242-69007712aa23"
CABPRJ010000952.1	RepeatMasker	DNA/hAT-hATm	202529	202858	719	+	.	ID="RND-6_FAMILY-20625";Tend="1408";Tstart="1088";shortTE="F";uid="f5b1df63-abe7-494c-9ba5-c35de73eb6c4"
CABPRJ010000952.1	RepeatMasker	Unknown	2484703	2485002	809	+	.	ID="RND-6_FAMILY-12310";TEgroup="ctg_952%7CRND-6_FAMILY-12310%7C1";Tend="1536";Tstart="931";shortTE="F";uid="cc489ce4-ad2c-4867-999a-0265ecbb45be"
CABPRJ010000952.1	RepeatMasker	DNA/Ginger-1	1427775	1428319	3019	+	.	ID="RND-1_FAMILY-12";Tend="1487";Tstart="917";shortTE="F";uid="ab00ea4f-c149-45d4-9293-40ffd62b1baa"
CABPRJ010000952.1	RepeatMasker	DNA/Ginger-1	925856	926682	2659	+	.	ID="RND-5_FAMILY-95";Tend="1697";Tstart="899";shortTE="F";uid="1ef2d25a-af9f-42ee-84d0-9a7322e6b535"
CABPRJ010000952.1	RepeatMasker	DNA/Ginger-1	912751	913041	1960	+	.	ID="RND-1_FAMILY-12";Tend="1487";Tstart="1191";shortTE="F";uid="983ec8e1-5c5f-476b-b797-41ee0c4631d4"
CABPRJ010000952.1	RepeatMasker	DNA	1689252	1689499	558	+	.	ID="ttaa2c_ap";Tend="262";Tstart="19";shortTE="F";uid="2d3c01be-bcd3-4335-a3a4-d2689c89af22"
CABPRJ010000952.1	RepeatMasker	DNA/Ginger-1	1451507	1451938	1920	+	.	ID="RND-6_FAMILY-4094";Tend="1272";Tstart="830";shortTE="F";uid="7b1556f1-3b93-4b2c-9f72-7c45d1569cb8"
CABPRJ010000952.1	RepeatMasker	DNA/Ginger-1	1998698	1998862	1187	+	.	ID="RND-6_FAMILY-263";Tend="1731";Tstart="1558";shortTE="F";uid="1b6e31c2-aa14-476f-8f18-a6c2b19c180e"
CABPRJ010000952.1	RepeatMasker	Retroposon?	1275843	1276105	720	+	.	ID="RND-1_FAMILY-35";Tend="2054";Tstart="1787";shortTE="F";uid="39d8fe47-34d9-4b4f-9e04-9abce4f5ba3c"
CABPRJ010000952.1	RepeatMasker	LINE/R1	1215405	1215594	567	+	.	ID="RND-6_FAMILY-16872";Tend="857";Tstart="663";shortTE="F";uid="a141d7b9-417b-48ed-8fa4-e9af57eda93a"
CABPRJ010000952.1	RepeatMasker	Unknown	487036	487502	1934	+	.	ID="RND-1_FAMILY-190";Tend="1455";Tstart="953";shortTE="F";uid="63ac3868-4d86-4026-b428-9f8400a4d70f"
CABPRJ010000952.1	RepeatMasker	Retroposon?	858022	858477	1952	+	.	ID="RND-5_FAMILY-8932";Tend="1398";Tstart="924";shortTE="F";uid="04de7338-e10f-4117-af89-4880cd2b7582"
CABPRJ010000952.1	RepeatMasker	DNA/Kolobok-E	2120643	2121079	2437	+	.	ID="RND-6_FAMILY-13202";Tend="1403";Tstart="945";shortTE="F";uid="15f4f0d6-96f1-425d-9fbc-7b22b4cb3e23"
CABPRJ010000952.1	RepeatMasker	DNA/hAT	1949385	1949780	1012	+	.	ID="RND-6_FAMILY-2017";Tend="1222";Tstart="848";shortTE="F";uid="fad79d51-417f-4aa8-bbc6-fe6158a97b1f"
CABPRJ010000952.1	RepeatMasker	LINE/CR1	2400628	2401071	583	+	.	ID="RND-6_FAMILY-208";Tend="1317";Tstart="868";shortTE="F";uid="d2f7bdf9-5555-423c-8f62-177e9f8e8c5b"
CABPRJ010000952.1	RepeatMasker	DNA/Ginger-1	1242330	1242967	2680	+	.	ID="rnd-2_family-26";Tend="1934";Tstart="1319";shortTE="F";uid="35a9f458-acd9-4856-9d1b-1fab7b9b94f4"
CABPRJ010000952.1	RepeatMasker	LINE/I	1067307	1068907	4489	+	.	ID="RND-4_FAMILY-1900";Tend="1902";Tstart="263";shortTE="F";uid="9f1f51be-c008-4fcb-973f-73e9ac02fbd3"
CABPRJ010000952.1	RepeatMasker	Unknown	1246928	1247332	2441	+	.	ID="RND-4_FAMILY-1421";Tend="1366";Tstart="965";shortTE="F";uid="46d57ade-08f3-4459-afcc-03201fc03439"
CABPRJ010000952.1	RepeatMasker	LINE/RTE-BovB	1232810	1233048	739	+	.	ID="RND-1_FAMILY-79";Tend="1818";Tstart="1585";shortTE="F";uid="37d289d7-8f20-4c0a-808c-5f3a62d38627"
CABPRJ010000952.1	RepeatMasker	DNA/Ginger-2	1678629	1678859	1533	+	.	ID="RND-5_FAMILY-2618";Tend="1372";Tstart="1135";shortTE="F";uid="4f1420b4-6f3e-4a84-81ab-c3c969fc7bca"
CABPRJ010000952.1	RepeatMasker	DNA/Ginger-1	1532010	1532252	969	+	.	ID="RND-6_FAMILY-406";Tend="893";Tstart="658";shortTE="F";uid="9beae595-a0bf-46e5-91b2-7ec5f5f0edf1"
CABPRJ010000952.1	RepeatMasker	Retroposon?	395417	395881	2388	+	.	ID="RND-5_FAMILY-3149";Tend="1444";Tstart="965";shortTE="F";uid="f79da39f-f2ed-40f0-b19d-de59ce97b546"
CABPRJ010000952.1	RepeatMasker	LINE/I-Jockey	13881	14343	1108	+	.	ID="RND-5_FAMILY-157";Tend="1480";Tstart="1040";shortTE="F";uid="403dd459-5d94-4ff5-af9c-c76d7c2a11ad"
CABPRJ010000952.1	RepeatMasker	Retroposon?	457522	457954	551	+	.	ID="RND-6_FAMILY-14413";Tend="1365";Tstart="938";shortTE="F";uid="5a020cc8-1618-443e-8988-53928396b7b8"
CABPRJ010000952.1	RepeatMasker	DNA/Ginger-1	979766	979886	527	+	.	ID="RND-1_FAMILY-12";Tend="1049";Tstart="926";shortTE="F";uid="ceb233de-275c-46da-8b89-f4ceb1d34700"
CABPRJ010000952.1	RepeatMasker	DNA	953760	954083	412	+	.	ID="RND-5_FAMILY-2609";Tend="1412";Tstart="1068";shortTE="F";uid="b6951f77-1697-4a01-b0fc-b30519e0f590"
CABPRJ010000952.1	RepeatMasker	DNA/Ginger-1	1751514	1751654	906	+	.	ID="RND-1_FAMILY-0";Tend="1880";Tstart="1738";shortTE="F";uid="f4a9580c-9a2b-4db0-a290-5dfb80f2cf01"
CABPRJ010000952.1	RepeatMasker	Retroposon?	880872	882951	11270	+	.	ID="RND-6_FAMILY-60";Tend="2783";Tstart="728";shortTE="F";uid="f444399a-8087-4ea7-a344-67e211656900"
CABPRJ010000952.1	RepeatMasker	Retroposon?	1334249	1334448	461	+	.	ID="RND-6_FAMILY-3029";TEgroup="ctg_952%7CRND-6_FAMILY-3029%7C1";Tend="871";Tstart="682";shortTE="F";uid="b6ec872d-cce7-402b-9844-ff26e2d65d95"
CABPRJ010000952.1	RepeatMasker	DNA/hAT-hAT19	1812744	1812972	1279	+	.	ID="DNA8-52B_AP";Tend="1099";Tstart="852";shortTE="F";uid="3c42d1cd-a97c-4d54-8491-55349e6e6a9e"
CABPRJ010000952.1	RepeatMasker	DNA/Ginger-1	1916827	1916995	794	+	.	ID="RND-5_FAMILY-95";Tend="1715";Tstart="1548";shortTE="F";uid="e3d8e48d-19ae-4876-a38f-2e27268d0ee6"
CABPRJ010000952.1	RepeatMasker	DNA/hAT	1052529	1052799	1777	+	.	ID="RND-1_FAMILY-231";Tend="1054";Tstart="781";shortTE="F";uid="415425f4-74b4-4ae7-b913-4ac770b6a43c"
CABPRJ010000952.1	RepeatMasker	DNA	326192	326537	1411	+	.	ID="RND-4_FAMILY-4227";Tend="1417";Tstart="1036";shortTE="F";uid="6b0e18f7-726c-4527-a50c-28304f7eb96b"
CABPRJ010000952.1	RepeatMasker	DNA	1706983	1707234	570	+	.	ID="RND-5_FAMILY-2609";Tend="1308";Tstart="1051";shortTE="F";uid="55ad04bd-c071-47f1-b266-f59454c482c3"
CABPRJ010000952.1	RepeatMasker	Retroposon?	1298310	1298457	599	+	.	ID="RND-5_FAMILY-7470";Tend="1805";Tstart="1641";shortTE="F";uid="d88ef2c3-19fb-4f2d-a590-db24fa5c1221"
CABPRJ010000952.1	RepeatMasker	LINE/Penelope	334438	334584	458	+	.	ID="RND-1_FAMILY-80";Tend="882";Tstart="732";shortTE="F";uid="c742c17f-a09d-4728-9a73-3a173b15c4b1"
CABPRJ010000952.1	RepeatMasker	DNA/Ginger-1	1865933	1866365	635	+	.	ID="RND-4_FAMILY-145";Tend="1411";Tstart="990";shortTE="F";uid="9ebb15bf-81c9-48aa-8053-d6f050a23645"
CABPRJ010000952.1	RepeatMasker	LINE/Penelope	1350931	1351092	1026	+	.	ID="RND-1_FAMILY-80";Tend="945";Tstart="780";shortTE="F";uid="626f2c8b-0424-43d6-bfaa-8081a804cc76"
CABPRJ010000952.1	RepeatMasker	Unknown	810832	810934	407	+	.	ID="RND-5_FAMILY-9094";Tend="180";Tstart="84";shortTE="F";uid="fba0e711-ef11-482f-80e7-0536cd7a600c"
CABPRJ010000952.1	RepeatMasker	Unknown	726167	726340	730	+	.	ID="RND-6_FAMILY-5446";Tend="1542";Tstart="1369";shortTE="F";uid="42a2562c-0b51-466c-8027-6d04fd67aba1"
CABPRJ010000952.1	RepeatMasker	DNA	1108061	1108245	909	+	.	ID="RND-6_FAMILY-7932";Tend="1617";Tstart="1443";shortTE="F";uid="62b5b338-361d-4d6b-a1ef-f67e6e419110"
CABPRJ010000952.1	RepeatMasker	DNA/Ginger-1	918387	918641	848	+	.	ID="RND-2_FAMILY-26";Tend="1930";Tstart="1667";shortTE="F";uid="5f780117-8bbd-4a11-9f4b-15e9bc217723"
CABPRJ010000952.1	RepeatMasker	DNA/Ginger-1	2311300	2311485	837	+	.	ID="rnd-5_family-5114";Tend="1899";Tstart="1708";shortTE="F";uid="a3289ef4-4d68-4b4a-9515-30177c94ff45"
CABPRJ010000952.1	RepeatMasker	DNA/TcMar-Tc1	922509	922653	421	+	.	ID="RND-6_FAMILY-5044";Tend="1403";Tstart="1261";shortTE="F";uid="44d19052-9ac7-4847-bf4e-5e40de377348"
CABPRJ010000952.1	RepeatMasker	DNA/Ginger-2	1347132	1347337	557	+	.	ID="RND-5_FAMILY-3791";Tend="1475";Tstart="1261";shortTE="F";uid="adead838-bd5a-4ddf-877d-fdb7bddd9fe6"
CABPRJ010000952.1	RepeatMasker	Unknown	2117796	2117993	430	+	.	ID="RND-2_FAMILY-88";Tend="1139";Tstart="948";shortTE="F";uid="c28319b5-2957-4c19-b32c-f81e05d1f395"
CABPRJ010000952.1	RepeatMasker	DNA	1804787	1804939	447	+	.	ID="ttaa13_ap";Tend="554";Tstart="415";shortTE="F";uid="19c8ea8b-2ab1-479c-8699-ef1642d6f6a5"
CABPRJ010000952.1	RepeatMasker	DNA	1046653	1046816	478	+	.	ID="ttaa2b_ap";Tend="378";Tstart="205";shortTE="F";uid="07104643-0a21-42ae-a3d7-ac7d3065d6bb"
CABPRJ010000952.1	RepeatMasker	Retroposon?	456729	456882	500	+	.	ID="RND-4_FAMILY-241";Tend="1808";Tstart="1659";shortTE="F";uid="a624dafe-76fb-4521-a752-2a31515cc81d"
CABPRJ010000952.1	RepeatMasker	Unknown	2120485	2120596	722	+	.	ID="RND-5_FAMILY-7489";Tend="1377";Tstart="1272";shortTE="F";uid="c29745cf-0145-46ed-8911-9dd8689caf7b"
CABPRJ010000952.1	RepeatMasker	DNA/Ginger-1	725891	726245	695	+	.	ID="RND-1_FAMILY-7";Tend="2432";Tstart="2025";shortTE="F";uid="20b548e0-71e2-4dfc-a6da-7a3619246d62"
CABPRJ010000952.1	RepeatMasker	DNA/hAT	1061560	1063105	8259	+	.	ID="RND-1_FAMILY-231";Tend="2934";Tstart="1419";shortTE="F";uid="83452353-323b-4515-a7ef-3889c1ffc987"
CABPRJ010000952.1	RepeatMasker	Retroposon?	1591705	1591980	911	+	.	ID="RND-6_FAMILY-14413";Tend="1249";Tstart="952";shortTE="F";uid="20fffb88-5a74-4c31-bfb4-36b264eea4db"
CABPRJ010000952.1	RepeatMasker	DNA/Ginger-1	814521	815179	1112	+	.	ID="rnd-5_family-95";Tend="1696";Tstart="1007";shortTE="F";uid="5feda031-0536-46d5-9903-10c964917b0a"
CABPRJ010000952.1	RepeatMasker	LINE/L2	873747	874125	2427	+	.	ID="RND-6_FAMILY-36446";Tend="1112";Tstart="726";shortTE="F";uid="b7dfa785-6b5a-4d8d-b9df-76d89c756745"
CABPRJ010000952.1	RepeatMasker	DNA/Kolobok-E	1341980	1342266	960	+	.	ID="RND-5_FAMILY-24850";Tend="1587";Tstart="1289";shortTE="F";uid="ec7bf8f0-7034-4171-8b47-35cb93009db9"
CABPRJ010000952.1	RepeatMasker	DNA/Ginger-1	334345	334455	585	+	.	ID="RND-5_FAMILY-95";Tend="1405";Tstart="1297";shortTE="F";uid="5f84b39e-abca-4058-8b18-5644c7c9467b"
CABPRJ010000952.1	RepeatMasker	DNA	45729	45894	487	+	.	ID="ttaa2b_ap";Tend="256";Tstart="100";shortTE="F";uid="2cadb487-d3ae-46ff-91aa-beafa7498562"
CABPRJ010000952.1	RepeatMasker	Retroposon?	2125710	2126063	2280	+	.	ID="RND-5_FAMILY-7470";Tend="1505";Tstart="1156";shortTE="F";uid="053ae6cd-eb7b-4c6d-be99-71576051e4b6"
CABPRJ010000952.1	RepeatMasker	Unknown	1941360	1941494	832	+	.	ID="RND-4_FAMILY-2405";Tend="1544";Tstart="1417";shortTE="F";uid="398815fb-b6fe-41be-b0a1-59780e682ea9"
CABPRJ010000952.1	RepeatMasker	LINE/CR1	611887	612453	2664	+	.	ID="RND-6_FAMILY-7135";Tend="1729";Tstart="1174";shortTE="F";uid="95f12770-0c76-4d1b-87ac-875ae5d62ee2"
CABPRJ010000952.1	RepeatMasker	Unknown	2163583	2164107	2698	+	.	ID="RND-6_FAMILY-156";Tend="1484";Tstart="948";shortTE="F";uid="878bd498-8c35-4e8f-818c-eea16d74d7eb"
CABPRJ010000952.1	RepeatMasker	DNA/Ginger-1	1755725	1756013	1927	+	.	ID="rnd-4_family-318";Tend="1436";Tstart="750";shortTE="F";uid="26810a7f-17f6-4def-8fea-771a6ca5be0a"
CABPRJ010000952.1	RepeatMasker	DNA	1309018	1309215	931	+	.	ID="RND-6_FAMILY-7932";Tend="1617";Tstart="1438";shortTE="F";uid="fb87d566-381d-47b5-ab75-ec267b1660bb"
CABPRJ010000952.1	RepeatMasker	DNA/Ginger-1	1829248	1829793	3497	+	.	ID="RND-1_FAMILY-12";Tend="1488";Tstart="931";shortTE="F";uid="82eb2887-b7ce-4f28-b3d3-b75f1d0e0829"
CABPRJ010000952.1	RepeatMasker	Unknown	2192070	2192576	1991	+	.	ID="RND-6_FAMILY-11785";TEgroup="ctg_952%7CRND-6_FAMILY-11785%7C1";Tend="1591";Tstart="905";shortTE="F";uid="ed680450-902d-47bc-b6f8-16ece0504d45"
CABPRJ010000952.1	RepeatMasker	LINE/I	780885	781141	1614	+	.	ID="RND-4_FAMILY-1900";Tend="1090";Tstart="837";shortTE="F";uid="ad71d543-452a-4b9b-ae50-ea1bc6884835"
CABPRJ010000952.1	RepeatMasker	Retroposon?	2091183	2091402	976	+	.	ID="RND-4_FAMILY-241";Tend="1808";Tstart="1593";shortTE="F";uid="95b17817-b2a7-41a2-a593-017f330dd55a"
CABPRJ010000952.1	RepeatMasker	DNA	2501939	2502210	657	+	.	ID="TTAA2B_AP";Tend="297";Tstart="1";shortTE="F";uid="27a981ff-e475-47d7-95f0-567f93a50fd3"
CABPRJ010000952.1	RepeatMasker	DNA	2101292	2101424	518	+	.	ID="RND-6_FAMILY-12379";Tend="1047";Tstart="912";shortTE="F";uid="070599a9-4ef2-471c-9dae-420e9d9e9097"
CABPRJ010000952.1	RepeatMasker	DNA/hAT-hAT19	392932	393091	504	+	.	ID="DNA8-78_AP";Tend="178";Tstart="1";shortTE="F";uid="c890c1fc-4635-43a2-8a0b-65d524afe51b"
CABPRJ010000952.1	RepeatMasker	Unknown	1141408	1141733	1918	+	.	ID="RND-6_FAMILY-5446";Tend="1541";Tstart="1211";shortTE="F";uid="f81d3556-0c02-4ec6-bb3b-da5fa7605510"
CABPRJ010000952.1	RepeatMasker	Unknown	1017700	1017958	578	+	.	ID="RND-4_FAMILY-3145";Tend="1193";Tstart="924";shortTE="F";uid="2c78478e-c108-48c8-99a1-52b2f14dba20"
CABPRJ010000952.1	RepeatMasker	DNA/hAT-Tip100	1872093	1872247	888	+	.	ID="RND-6_FAMILY-8400";Tend="2305";Tstart="2157";shortTE="F";uid="12a3e582-6a04-47f3-8d37-d4a4e349acfd"
CABPRJ010000952.1	RepeatMasker	RC/Helitron	1424917	1425238	948	+	.	ID="RND-4_FAMILY-261";Tend="1233";Tstart="948";shortTE="F";uid="acdea29d-192b-497e-90dd-4069cea9fdb2"
CABPRJ010000952.1	RepeatMasker	DNA/Ginger-1	2420304	2420527	601	+	.	ID="RND-6_FAMILY-263";Tend="1162";Tstart="934";shortTE="F";uid="a90e9050-34d8-4167-980c-95a37895abd1"
CABPRJ010000952.1	RepeatMasker	Unknown	2358128	2358317	1177	+	.	ID="RND-6_FAMILY-13889";Tend="1284";Tstart="1101";shortTE="F";uid="f181eedc-b4c9-418b-b2a1-f7ab784e949c"
CABPRJ010000952.1	RepeatMasker	DNA/Kolobok-E	1466470	1466627	544	+	.	ID="RND-6_FAMILY-17540";Tend="1483";Tstart="1329";shortTE="F";uid="49c7f802-0628-4fe8-8df4-9482357f6007"
CABPRJ010000952.1	RepeatMasker	LINE/RTE-BovB	286217	287603	10511	+	.	ID="RND-4_FAMILY-247";Tend="1661";Tstart="327";shortTE="F";uid="fe4a4b4f-3bc8-409c-b46e-01220df0f9eb"
CABPRJ010000952.1	RepeatMasker	RC/Helitron	248325	248545	584	+	.	ID="RND-4_FAMILY-261";Tend="1222";Tstart="1082";shortTE="F";uid="11dcb7c4-3fea-48b8-8abd-166e6a6d10af"
CABPRJ010000952.1	RepeatMasker	Retroposon?	834210	834398	488	+	.	ID="RND-5_FAMILY-4854";Tend="2822";Tstart="2625";shortTE="F";uid="8eaa9f8a-9e59-405d-90ba-ce73f61745f0"
CABPRJ010000952.1	RepeatMasker	DNA	1612863	1613273	797	+	.	ID="TTAA2B_AP";Tend="400";Tstart="1";shortTE="F";uid="3e98e240-5e18-4f5f-91bd-62303bd2ec9b"
CABPRJ010000952.1	RepeatMasker	RC/Helitron	2165670	2165867	527	+	.	ID="RND-6_FAMILY-8589";Tend="1168";Tstart="957";shortTE="F";uid="620e3da4-34d4-40d3-b849-0f75d73e7260"
CABPRJ010000952.1	RepeatMasker	Unknown	700285	700960	3767	+	.	ID="RND-6_FAMILY-5582";Tend="1682";Tstart="953";shortTE="F";uid="04cd6447-41c6-4f38-8157-bbba57dc9d83"
CABPRJ010000952.1	RepeatMasker	DNA/hAT-Tip100	2323819	2323938	2412	+	.	ID="RND-6_FAMILY-9406";Tend="1693";Tstart="972";shortTE="F";uid="da0101de-af66-476e-a0b6-9f3750e823a5"
CABPRJ010000952.1	RepeatMasker	DNA/Kolobok-E	445625	446287	2341	+	.	ID="RND-5_FAMILY-3481";Tend="1615";Tstart="930";shortTE="F";uid="95258f50-f6d9-4f6c-b540-76173ab94209"
CABPRJ010000952.1	RepeatMasker	Retroposon?	911076	911465	1028	+	.	ID="RND-6_FAMILY-14413";Tend="1390";Tstart="978";shortTE="F";uid="ecb30fd9-b62c-4db6-8dd4-fbd626231306"
CABPRJ010000952.1	RepeatMasker	DNA	414460	414886	2619	+	.	ID="RND-6_FAMILY-12379";Tend="1350";Tstart="916";shortTE="F";uid="c08910b2-e4eb-4aa8-9346-4571c904a632"
CABPRJ010000952.1	RepeatMasker	DNA/Ginger-1	1157908	1158897	5338	+	.	ID="rnd-5_family-5114";Tend="1798";Tstart="776";shortTE="F";uid="535bdadb-4d39-445b-b4cc-903035fe318a"
CABPRJ010000952.1	RepeatMasker	Retroposon?	1338576	1338880	739	+	.	ID="RND-1_FAMILY-1";Tend="1303";Tstart="967";shortTE="F";uid="16fa0e1f-5d57-42b0-8ec4-04a738a1117b"
CABPRJ010000952.1	RepeatMasker	Unknown	2508148	2508522	1138	+	.	ID="RND-6_FAMILY-1327";Tend="1013";Tstart="652";shortTE="F";uid="2ba8a269-4628-4108-97e9-c4b643429026"
CABPRJ010000952.1	RepeatMasker	Retroposon?	1529884	1530169	1135	+	.	ID="RND-5_FAMILY-3149";Tend="1444";Tstart="1136";shortTE="F";uid="9afc94ab-83be-4ca7-904a-0bd123810401"
CABPRJ010000952.1	RepeatMasker	DNA/hAT-Tip100	218667	218787	500	+	.	ID="RND-1_FAMILY-183";Tend="2223";Tstart="2103";shortTE="F";uid="43791452-25fe-4d90-b833-e5dafa825648"
CABPRJ010000952.1	RepeatMasker	Retroposon?	873100	873543	2663	+	.	ID="RND-5_FAMILY-8932";Tend="1347";Tstart="915";shortTE="F";uid="026fd2f7-f07f-4ab5-b894-cf4116d76583"
CABPRJ010000952.1	RepeatMasker	DNA/Ginger-1	1466572	1467000	1813	+	.	ID="RND-6_FAMILY-4094";Tend="2517";Tstart="2062";shortTE="F";uid="4d7091d3-0027-4ba1-90da-403158c82d1e"
CABPRJ010000952.1	RepeatMasker	DNA/hAT-Tip100	1084437	1084878	2756	+	.	ID="RND-6_FAMILY-7821";Tend="927";Tstart="516";shortTE="F";uid="fc1c8859-2dff-4447-8661-ab2f4c761b5a"
CABPRJ010000952.1	RepeatMasker	DNA/Kolobok-E	2410256	2410519	1007	+	.	ID="RND-6_FAMILY-5146";Tend="1089";Tstart="832";shortTE="F";uid="667f9a95-0fd2-4a8c-889c-553f5aa7221f"
CABPRJ010000952.1	RepeatMasker	Retroposon?	1691815	1691916	478	+	.	ID="RND-4_FAMILY-241";TEgroup="ctg_952%7CRND-4_FAMILY-241%7C2";Tend="994";Tstart="890";shortTE="F";uid="151a9dac-7b04-4195-b921-36c55065ca76"
CABPRJ010000952.1	RepeatMasker	DNA/hAT-Charlie	1784156	1784318	696	+	.	ID="RND-5_FAMILY-2237";Tend="1117";Tstart="974";shortTE="F";uid="b94b72b2-ea60-4d4f-8ed0-618364f689bc"
CABPRJ010000952.1	RepeatMasker	Unknown	1603757	1603910	521	+	.	ID="RND-5_FAMILY-3159";Tend="1358";Tstart="1215";shortTE="F";uid="c49d6c19-08ee-404a-8aa1-7e5f84f9fbc0"
CABPRJ010000952.1	RepeatMasker	DNA/hAT-Tip100	1219876	1220082	417	+	.	ID="RND-5_FAMILY-4218";Tend="1108";Tstart="903";shortTE="F";uid="860fc2a1-fcee-475e-9bf8-c427d1b073a5"
CABPRJ010000952.1	RepeatMasker	Retroposon?	283167	283518	1520	+	.	ID="RND-4_FAMILY-241";Tend="1317";Tstart="942";shortTE="F";uid="fa7b2af6-7de5-421f-add3-d4f1195560a3"
CABPRJ010000952.1	RepeatMasker	LINE/I-Jockey	837515	837707	482	+	.	ID="RND-6_FAMILY-28203";Tend="1284";Tstart="1019";shortTE="F";uid="8195414d-f3de-4a00-9f63-4ecc4fd5037c"
CABPRJ010000952.1	RepeatMasker	LINE/R1	2166041	2166305	1357	+	.	ID="RND-6_FAMILY-5575";Tend="1436";Tstart="1170";shortTE="F";uid="f3672987-4596-4470-a8f7-756746563fc0"
CABPRJ010000952.1	RepeatMasker	DNA/hAT?	308151	308416	1006	+	.	ID="RND-5_FAMILY-5343";Tend="853";Tstart="593";shortTE="F";uid="4315ad65-bc03-4287-b5ba-667b59a1cd60"
CABPRJ010000952.1	RepeatMasker	Retroposon?	447169	447703	3145	+	.	ID="RND-1_FAMILY-1";Tend="1714";Tstart="1200";shortTE="F";uid="35c87b66-7746-470d-b9d1-7e97bcc157af"
CABPRJ010000952.1	RepeatMasker	Retroposon?	469660	469898	1434	+	.	ID="RND-6_FAMILY-13139";Tend="1478";Tstart="1247";shortTE="F";uid="4302e6b0-7c92-498c-a294-d8aaf0bd73e6"
CABPRJ010000952.1	RepeatMasker	Unknown	975431	975532	455	+	.	ID="RND-6_FAMILY-13005";Tend="1625";Tstart="1523";shortTE="F";uid="d922272b-f0e9-4ba6-afc1-fb9f56ec0a20"
CABPRJ010000952.1	RepeatMasker	DNA	1826684	1826989	699	+	.	ID="RND-5_FAMILY-85";Tend="1264";Tstart="943";shortTE="F";uid="6300da7c-cb40-42fb-8fbc-1b34a828d966"
CABPRJ010000952.1	RepeatMasker	DNA/hAT-Tip100	1492757	1493340	2783	+	.	ID="RND-5_FAMILY-919";TEgroup="ctg_952%7CRND-5_FAMILY-919%7C1";Tend="1655";Tstart="942";shortTE="F";uid="869063e4-cf27-4538-8bad-3af291cec27b"
CABPRJ010000952.1	RepeatMasker	Retroposon?	1313680	1313783	400	+	.	ID="RND-6_FAMILY-14413";Tend="1364";Tstart="1261";shortTE="F";uid="c3c584e4-4bb4-470a-bf35-0c6762e141cf"
CABPRJ010000952.1	RepeatMasker	Unknown	1874320	1874626	968	+	.	ID="RND-6_FAMILY-3818";Tend="1565";Tstart="1254";shortTE="F";uid="58482dba-4870-4218-8aa7-17434825781d"
CABPRJ010000952.1	RepeatMasker	DNA/hAT-Tip100	2320433	2320565	444	+	.	ID="RND-6_FAMILY-10693";Tend="982";Tstart="850";shortTE="F";uid="dff8db4f-ef1c-4c3e-83e9-0d165ad590b3"
CABPRJ010000952.1	RepeatMasker	Unknown	1007167	1007527	557	+	.	ID="RND-1_FAMILY-149";TEgroup="ctg_952%7CRND-1_FAMILY-149%7C1";Tend="2071";Tstart="957";shortTE="F";uid="f540b6b8-692e-4be9-8d18-63c5cd956612"
CABPRJ010000952.1	RepeatMasker	Retroposon?	1827954	1828734	3057	+	.	ID="RND-1_FAMILY-22";Tend="2074";Tstart="999";shortTE="F";uid="093f8458-361e-406f-bc92-79bcf7b4e42b"
CABPRJ010000952.1	RepeatMasker	DNA/hAT	2197022	2197565	2129	+	.	ID="RND-6_FAMILY-2017";Tend="1324";Tstart="815";shortTE="F";uid="5b647912-21f6-495b-a3ad-6368664a0fbb"
CABPRJ010000952.1	RepeatMasker	DNA/MULE-MuDR	2308962	2309102	523	+	.	ID="RND-6_FAMILY-7584";Tend="1534";Tstart="1410";shortTE="F";uid="ebec9dd4-644f-4f67-b584-f99c638776be"
CABPRJ010000952.1	RepeatMasker	Retroposon?	2312944	2313444	2466	+	.	ID="RND-4_FAMILY-241";Tend="1528";Tstart="1031";shortTE="F";uid="3d11088b-2ef6-4cf3-99de-5cc03471bc1f"
CABPRJ010000952.1	RepeatMasker	DNA	96464	96772	403	+	.	ID="TTAA20_AP";Tend="640";Tstart="347";shortTE="F";uid="72915b7a-e583-4551-8fc0-0084c7068cd5"
CABPRJ010000952.1	RepeatMasker	DNA	1613415	1613552	470	+	.	ID="TTAA22_AP";Tend="134";Tstart="1";shortTE="F";uid="986d9c67-0791-4791-9524-3fd5163a5f86"
CABPRJ010000952.1	RepeatMasker	Unknown	2187250	2187735	999	+	.	ID="RND-6_FAMILY-5829";TEgroup="ctg_952%7CRND-6_FAMILY-5829%7C2";Tend="1173";Tstart="481";shortTE="F";uid="6324c6d6-2fa8-42a4-80fb-c5c2f6b3d183"
CABPRJ010000952.1	RepeatMasker	DNA/Ginger-1	943103	943561	1632	+	.	ID="RND-2_FAMILY-26";Tend="1848";Tstart="1381";shortTE="F";uid="b3791d57-4626-49a7-a7ba-cfaccdcd258a"
CABPRJ010000952.1	RepeatMasker	Retroposon?	866649	866905	1048	+	.	ID="RND-6_FAMILY-3029";Tend="983";Tstart="710";shortTE="F";uid="70d5a8e1-10c7-4f75-a75e-da67e58769ad"
CABPRJ010000952.1	RepeatMasker	Retroposon?	1886192	1886596	1486	+	.	ID="RND-5_FAMILY-3149";Tend="1392";Tstart="946";shortTE="F";uid="a0f22823-82e8-4274-badd-d6aff4bd1429"
CABPRJ010000952.1	RepeatMasker	DNA/hAT-hATm	303929	304311	1958	+	.	ID="RND-5_FAMILY-1461";Tend="2197";Tstart="1859";shortTE="F";uid="7ac0a35d-9dbc-455a-a2cc-36dec9de880c"
CABPRJ010000952.1	RepeatMasker	Retroposon?	1315926	1316092	1095	+	.	ID="RND-6_FAMILY-13139";Tend="1463";Tstart="1293";shortTE="F";uid="10834cd2-efbf-446e-891e-90b190f11946"
CABPRJ010000952.1	RepeatMasker	DNA/Ginger-1	1793235	1793967	3286	+	.	ID="RND-5_FAMILY-95";Tend="1681";Tstart="920";shortTE="F";uid="dcd42f03-5690-44c1-96be-c81eeb1f88dc"
CABPRJ010000952.1	RepeatMasker	DNA/hAT-Tip100	470234	470348	533	+	.	ID="RND-6_FAMILY-9406";Tend="1091";Tstart="979";shortTE="F";uid="32adc227-b2df-4a9a-98c3-35055c46f78b"
CABPRJ010000952.1	RepeatMasker	DNA/hAT-Tip100	542082	542510	2406	+	.	ID="RND-6_FAMILY-8400";Tend="2308";Tstart="1854";shortTE="F";uid="0ee9c55a-3c04-4e36-818b-ab08453646fb"
CABPRJ010000952.1	RepeatMasker	LINE/RTE-BovB	864457	864858	1717	+	.	ID="RND-5_FAMILY-35";Tend="1524";Tstart="1114";shortTE="F";uid="1459a867-ce53-4ce6-9e2d-dae075e1782b"
CABPRJ010000952.1	RepeatMasker	DNA/Ginger-1	942364	943107	1059	+	.	ID="rnd-2_family-26";Tend="1481";Tstart="728";shortTE="F";uid="86344d87-51dc-4bb8-bf31-d2e32a3b2165"
CABPRJ010000952.1	RepeatMasker	DNA/Ginger-1	422591	422807	438	+	.	ID="RND-5_FAMILY-95";Tend="1153";Tstart="906";shortTE="F";uid="2d98ea49-9f04-42fd-beb0-74301c437400"
CABPRJ010000952.1	RepeatMasker	Unknown	530473	530659	637	+	.	ID="RND-6_FAMILY-23389";Tend="838";Tstart="651";shortTE="F";uid="2827ec2b-0f84-40ad-a9fe-1c629bac8330"
CABPRJ010000952.1	RepeatMasker	Unknown	152543	152981	458	+	.	ID="RND-6_FAMILY-6452";TEgroup="ctg_952%7CRND-6_FAMILY-6452%7C1";Tend="1506";Tstart="927";shortTE="T";uid="a104a798-9004-4d09-bf5c-f820b3e8fea6"
CABPRJ010000952.1	RepeatMasker	DNA/Kolobok-E	744017	744487	1625	+	.	ID="RND-6_FAMILY-13202";Tend="1403";Tstart="925";shortTE="F";uid="4494fc92-adbb-4f59-ad3c-4880a22f9035"
CABPRJ010000952.1	RepeatMasker	Retroposon?	463320	463719	1307	+	.	ID="RND-6_FAMILY-14413";Tend="1352";Tstart="947";shortTE="F";uid="4fc24088-003f-4a66-bda6-303f3e810adf"
CABPRJ010000952.1	RepeatMasker	Retroposon?	2360659	2361398	1669	+	.	ID="RND-1_FAMILY-93";Tend="2402";Tstart="1556";shortTE="F";uid="aa258f6a-7c40-4683-a426-e4fc4b59dc40"
CABPRJ010000952.1	RepeatMasker	DNA/hAT-Tip100	1439145	1439550	2050	+	.	ID="RND-6_FAMILY-8400";Tend="2189";Tstart="1808";shortTE="F";uid="7e045dd9-fa7f-4911-9663-c95b4acda976"
CABPRJ010000952.1	RepeatMasker	Retroposon?	1882740	1882912	612	+	.	ID="RND-5_FAMILY-4854";Tend="2811";Tstart="2624";shortTE="F";uid="aebc7713-5b9c-4625-8f1d-36301c49f075"
CABPRJ010000952.1	RepeatMasker	Retroposon?	992372	992773	1512	+	.	ID="RND-5_FAMILY-4854";Tend="620";Tstart="206";shortTE="F";uid="c63f137a-ac59-4950-8f7d-40143350f9c7"
CABPRJ010000952.1	RepeatMasker	DNA/hAT-Tip100	1542231	1542499	864	+	.	ID="RND-4_FAMILY-1424";Tend="1210";Tstart="952";shortTE="F";uid="a05acfa9-4903-4c97-b98d-f747b13b1852"
CABPRJ010000952.1	RepeatMasker	RC/Helitron	1160907	1161369	2071	+	.	ID="RND-4_FAMILY-261";Tend="1370";Tstart="896";shortTE="F";uid="58e6a30f-41d6-4bd5-8985-ff30f2022389"
CABPRJ010000952.1	RepeatMasker	DNA/Ginger-1	1226842	1227019	603	+	.	ID="RND-6_FAMILY-5129";Tend="1610";Tstart="1443";shortTE="F";uid="6a080f95-b026-47b9-a89c-1d7bd42e18c1"
CABPRJ010000952.1	RepeatMasker	DNA/Ginger-1	1966143	1966268	404	+	.	ID="RND-4_FAMILY-145";Tend="1397";Tstart="1264";shortTE="F";uid="96501af3-6e85-4e71-9e55-77f2296d81a1"
CABPRJ010000952.1	RepeatMasker	DNA	292834	293250	1830	+	.	ID="RND-4_FAMILY-4227";Tend="1495";Tstart="1058";shortTE="F";uid="df89be6b-70e6-4633-a9c7-f6018da3274e"
CABPRJ010000952.1	RepeatMasker	DNA/Ginger-1	1870209	1870836	866	+	.	ID="RND-5_FAMILY-95";Tend="1535";Tstart="921";shortTE="F";uid="77ae7c54-89b3-4225-aaa5-30fda0d3276a"
CABPRJ010000952.1	RepeatMasker	DNA/hAT-hAT19	1811570	1812243	3149	+	.	ID="DNA8-52B_AP";Tend="764";Tstart="1";shortTE="F";uid="f1e419d6-9c36-4fcc-958d-3cefe84df45a"
CABPRJ010000952.1	RepeatMasker	Unknown	451944	452044	575	+	.	ID="RND-1_FAMILY-98";Tend="1076";Tstart="971";shortTE="F";uid="63f2ba9a-355f-452d-80a8-7ce9316757ed"
CABPRJ010000952.1	RepeatMasker	DNA/Ginger-1	977772	978164	1041	+	.	ID="rnd-4_family-145";Tend="1395";Tstart="674";shortTE="F";uid="9e0af299-94e1-4681-9ff5-ea48fb7b44ec"
CABPRJ010000952.1	RepeatMasker	DNA/Kolobok-E	1762090	1762656	2500	+	.	ID="rnd-6_family-13202";Tend="1598";Tstart="895";shortTE="F";uid="99eb89b3-634f-4a9e-8893-83beccda1334"
CABPRJ010000952.1	RepeatMasker	Unknown	1210633	1210824	1523	+	.	ID="RND-6_FAMILY-13889";Tend="1287";Tstart="1081";shortTE="F";uid="5aa7b125-ae91-4869-841f-d60fd56031b4"
CABPRJ010000952.1	RepeatMasker	DNA/TcMar-Tc1	922158	922280	589	+	.	ID="RND-6_FAMILY-5044";Tend="1007";Tstart="884";shortTE="F";uid="864b4382-a862-47a4-b468-39629d2955e9"
CABPRJ010000952.1	RepeatMasker	DNA/Ginger-1	1041572	1041672	1150	+	.	ID="RND-5_FAMILY-95";Tend="1699";Tstart="971";shortTE="F";uid="b994b27a-27ca-4f90-97c9-014da9646cfb"
CABPRJ010000952.1	RepeatMasker	DNA/hAT	1928786	1929143	997	+	.	ID="RND-5_FAMILY-414";TEgroup="ctg_952%7CRND-5_FAMILY-414%7C1";Tend="1410";Tstart="901";shortTE="F";uid="a285ea03-9fc9-458d-a258-30247853b13e"
CABPRJ010000952.1	RepeatMasker	DNA/hAT	1328171	1328369	1033	+	.	ID="RND-6_FAMILY-20492";Tend="1151";Tstart="930";shortTE="F";uid="7c163cec-f70a-4882-9a2a-019d095ed826"
CABPRJ010000952.1	RepeatMasker	DNA/hAT-Tip100	422899	423065	558	+	.	ID="RND-6_FAMILY-3215";Tend="1716";Tstart="1550";shortTE="F";uid="7fe54571-8e9f-444b-9a51-7f3b36980b5e"
CABPRJ010000952.1	RepeatMasker	Unknown	297449	298113	2300	+	.	ID="RND-6_FAMILY-3236";Tend="1576";Tstart="890";shortTE="F";uid="be281010-52a1-41d6-a93a-b54837665fb3"
CABPRJ010000952.1	RepeatMasker	Retroposon?	1801652	1802090	914	+	.	ID="RND-1_FAMILY-35";Tend="1324";Tstart="846";shortTE="F";uid="a964a687-978f-41e5-9abe-82507db8e572"
CABPRJ010000952.1	RepeatMasker	DNA/TcMar-Mariner	330717	331451	2402	+	.	ID="mariner-25_sin";Tend="1324";Tstart="247";shortTE="F";uid="8d815985-2cc8-4f41-819b-7467413339ed"
CABPRJ010000952.1	RepeatMasker	Unknown	1698338	1698922	2784	+	.	ID="RND-4_FAMILY-2046";Tend="1513";Tstart="901";shortTE="F";uid="34500734-a5a6-437c-b3f4-7e2f1a49593d"
CABPRJ010000952.1	RepeatMasker	DNA	1949219	1949357	469	+	.	ID="TTAA2D_AP";Tend="184";Tstart="38";shortTE="F";uid="b3c2bebe-a0fc-4598-8a5a-8ce5c0564242"
CABPRJ010000952.1	RepeatMasker	DNA/Ginger-1	1127584	1128244	4551	+	.	ID="RND-6_FAMILY-5129";Tend="2069";Tstart="1401";shortTE="F";uid="5957ef52-da58-4402-b0f7-d0eca101b136"
CABPRJ010000952.1	RepeatMasker	DNA/Ginger-1	1499081	1499258	718	+	.	ID="RND-6_FAMILY-4437";Tend="1297";Tstart="1135";shortTE="F";uid="301025de-56ce-487b-b006-aa7fd7bb3931"
CABPRJ010000952.1	RepeatMasker	DNA	369798	370156	1581	+	.	ID="RND-6_FAMILY-55343";Tend="1707";Tstart="1335";shortTE="F";uid="fba28a91-5120-4e17-8667-0f35f9d6b457"
CABPRJ010000952.1	RepeatMasker	Retroposon?	729408	729924	2180	+	.	ID="RND-5_FAMILY-3149";Tend="1444";Tstart="948";shortTE="F";uid="b78f1824-2be1-47d9-a113-509db42cd2fb"
CABPRJ010000952.1	RepeatMasker	DNA/MULE-MuDR	522290	522550	1191	+	.	ID="RND-1_FAMILY-136";TEgroup="ctg_952%7CRND-1_FAMILY-136%7C1";Tend="1628";Tstart="931";shortTE="F";uid="a61e61fc-6079-45de-8a7e-30e6984f0fe1"
CABPRJ010000952.1	RepeatMasker	Retroposon?	506231	506483	1224	+	.	ID="RND-5_FAMILY-3149";Tend="1366";Tstart="966";shortTE="F";uid="9b7256cf-5553-4c6b-8ac8-3845933c52ed"
CABPRJ010000952.1	RepeatMasker	Unknown	154415	154572	822	+	.	ID="RND-6_FAMILY-448";Tend="1406";Tstart="1255";shortTE="F";uid="92b4d693-5fec-4aab-a43a-3d36b99c5baa"
CABPRJ010000952.1	RepeatMasker	DNA/hAT	2286899	2287159	581	+	.	ID="RND-6_FAMILY-5008";Tend="2455";Tstart="2181";shortTE="F";uid="86026970-a9b2-48b0-9a3c-c6e1dff93d24"
CABPRJ010000952.1	RepeatMasker	DNA/Kolobok-E	2089119	2089300	650	+	.	ID="RND-6_FAMILY-22761";Tend="1528";Tstart="1340";shortTE="F";uid="5fffd9ba-fad5-45b3-9a4d-4f6daaa8b148"
CABPRJ010000952.1	RepeatMasker	Unknown	400279	400403	642	+	.	ID="RND-4_FAMILY-1421";Tend="1275";Tstart="1153";shortTE="F";uid="41d1a141-a079-48ec-adf9-d5febc91c884"
CABPRJ010000952.1	RepeatMasker	LINE/RTE-BovB	1574281	1574438	422	+	.	ID="RND-1_FAMILY-79";Tend="1792";Tstart="1631";shortTE="F";uid="6f2dae0c-1c2f-4915-96b1-07d213d4c182"
CABPRJ010000952.1	RepeatMasker	Unknown	1821812	1822347	2390	+	.	ID="RND-6_FAMILY-4761";Tend="1361";Tstart="788";shortTE="F";uid="cf264b72-0d42-43ab-ab9c-ea528007f741"
CABPRJ010000952.1	RepeatMasker	Retroposon?	1834441	1835317	3495	+	.	ID="RND-1_FAMILY-35";Tend="1687";Tstart="818";shortTE="F";uid="361882cd-2ff5-4d51-8188-3f7d2c8fdac3"
CABPRJ010000952.1	RepeatMasker	DNA/Maverick	1446890	1447451	2638	+	.	ID="RND-6_FAMILY-7491";Tend="681";Tstart="121";shortTE="F";uid="2ae232c0-ceaf-4058-b51e-d4b0076ff535"
CABPRJ010000952.1	RepeatMasker	DNA/Ginger-1	1885008	1885217	1093	+	.	ID="RND-5_FAMILY-95";Tend="1713";Tstart="1475";shortTE="F";uid="4bca7019-6292-418f-9efa-1203fe29109b"
CABPRJ010000952.1	RepeatMasker	DNA/MULE-MuDR	30208	30877	3870	+	.	ID="RND-5_FAMILY-11146";Tend="1520";Tstart="855";shortTE="F";uid="0224c968-a215-44f6-a973-56d58047057d"
CABPRJ010000952.1	RepeatMasker	DNA	39843	40138	419	+	.	ID="TTAA3_AP";Tend="427";Tstart="134";shortTE="F";uid="66e006cd-4a1f-4c07-a396-08dc22fc7ffd"
CABPRJ010000952.1	RepeatMasker	DNA/Ginger-1	1595579	1595884	1638	+	.	ID="RND-1_FAMILY-12";Tend="1494";Tstart="1210";shortTE="F";uid="3ff2b432-9224-42ab-a56d-0cfc217a6d83"
CABPRJ010000952.1	RepeatMasker	DNA	1387181	1387335	405	+	.	ID="RND-6_FAMILY-7932";Tend="1589";Tstart="1449";shortTE="F";uid="d5981ccc-3bde-468f-8e3a-e8e9747180bd"
CABPRJ010000952.1	RepeatMasker	Retroposon?	1505594	1505955	928	+	.	ID="RND-6_FAMILY-14413";Tend="1362";Tstart="944";shortTE="F";uid="c0cea70b-ae7a-407a-a1f1-79eebb852158"
CABPRJ010000952.1	RepeatMasker	DNA/Ginger-1	2189683	2190073	1486	+	.	ID="RND-4_FAMILY-145";Tend="1412";Tstart="989";shortTE="F";uid="4f4d101c-da01-4205-b0eb-9009e28f9671"
CABPRJ010000952.1	RepeatMasker	Retroposon?	975122	975440	1728	+	.	ID="RND-5_FAMILY-8932";Tend="1351";Tstart="1031";shortTE="F";uid="4083cc5a-4135-4f87-a630-910f341f3ac3"
CABPRJ010000952.1	RepeatMasker	Unknown	915188	915318	410	+	.	ID="RND-1_FAMILY-104";Tend="1459";Tstart="1331";shortTE="F";uid="70038fdf-9c5d-49df-8412-e9627131745e"
CABPRJ010000952.1	RepeatMasker	DNA/TcMar-Tc1	345174	346712	8501	+	.	ID="RND-6_FAMILY-887";Tend="2284";Tstart="755";shortTE="F";uid="d9d10f8f-b3f5-4fc9-9369-54ded743a5b2"
CABPRJ010000952.1	RepeatMasker	LINE/RTE-BovB	1004594	1004994	790	+	.	ID="RND-5_FAMILY-9012";Tend="858";Tstart="439";shortTE="F";uid="e286c279-e85f-41ef-9dac-3ea9b781851b"
CABPRJ010000952.1	RepeatMasker	RC/Helitron	1240114	1240329	1476	+	.	ID="RND-5_FAMILY-4116";Tend="747";Tstart="535";shortTE="F";uid="7e6f52c6-c6a9-44b2-88a4-d67cc5fed513"
CABPRJ010000952.1	RepeatMasker	RC/Helitron	1080877	1081042	790	+	.	ID="RND-1_FAMILY-89";Tend="1069";Tstart="903";shortTE="F";uid="b595323c-48ac-4089-9d6f-a647aca3ddaf"
CABPRJ010000952.1	RepeatMasker	Unknown	803718	804714	4856	+	.	ID="RND-6_FAMILY-3575";Tend="1488";Tstart="511";shortTE="F";uid="21b28199-da30-4fc8-9b5d-01a3df35d2bf"
CABPRJ010000952.1	RepeatMasker	Retroposon?	1077977	1078708	4050	+	.	ID="RND-6_FAMILY-5185";Tend="1996";Tstart="1050";shortTE="F";uid="36ea1231-9575-47ce-80b5-70498a4cc4d5"
CABPRJ010000952.1	RepeatMasker	Retroposon?	1314833	1315025	1114	+	.	ID="RND-1_FAMILY-22";Tend="1565";Tstart="1382";shortTE="F";uid="2cf592b9-42d2-4afa-a78c-72c8f8f45cfe"
CABPRJ010000952.1	RepeatMasker	Unknown	2112410	2112655	575	+	.	ID="RND-6_FAMILY-23275";Tend="1187";Tstart="934";shortTE="F";uid="75a76b6e-0f33-4fdc-a284-f915e964b8a8"
CABPRJ010000952.1	RepeatMasker	Retroposon?	204891	205017	428	+	.	ID="RND-4_FAMILY-241";Tend="1797";Tstart="1675";shortTE="F";uid="4bc612d2-6f8d-4826-a95b-bff9fdb35d5d"
CABPRJ010000952.1	RepeatMasker	DNA	1783304	1783770	741	+	.	ID="RND-6_FAMILY-5102";Tend="1290";Tstart="796";shortTE="F";uid="355a243c-a61e-4f3b-8511-01ca8ed19900"
CABPRJ010000952.1	RepeatMasker	DNA	1694475	1694784	779	+	.	ID="RND-4_FAMILY-1204";Tend="1516";Tstart="1171";shortTE="F";uid="4aeba43b-fa3b-418b-9c5f-0c9d3366c9d7"
CABPRJ010000952.1	RepeatMasker	DNA/Ginger-1	2315821	2316090	766	+	.	ID="RND-5_FAMILY-5114";Tend="1604";Tstart="1305";shortTE="F";uid="1784b51d-25d9-4af5-9a52-a033e6cc45a5"
CABPRJ010000952.1	RepeatMasker	LINE/RTE-BovB	1873911	1874039	465	+	.	ID="RND-1_FAMILY-79";Tend="1787";Tstart="1664";shortTE="F";uid="0226dd42-938f-43c6-a90b-f948d23bd2c8"
CABPRJ010000952.1	RepeatMasker	DNA/TcMar-Tigger	749178	749307	557	+	.	ID="RND-4_FAMILY-5218";Tend="1095";Tstart="944";shortTE="F";uid="d52c8ef6-74ea-4575-9e4b-d61da8966902"
CABPRJ010000952.1	RepeatMasker	DNA/Ginger-2	1701382	1701485	750	+	.	ID="RND-5_FAMILY-2618";Tend="1476";Tstart="1373";shortTE="F";uid="b44702ca-2d3a-4038-bd1a-21db744d391b"
CABPRJ010000952.1	RepeatMasker	DNA/Ginger-1	835988	836319	578	+	.	ID="RND-6_FAMILY-35072";Tend="1430";Tstart="1026";shortTE="F";uid="c0a032b1-69f2-4913-aa75-a08216a5790b"
CABPRJ010000952.1	RepeatMasker	DNA/Kolobok-E	1275464	1275718	732	+	.	ID="RND-5_FAMILY-3481";Tend="1119";Tstart="863";shortTE="F";uid="3a23b835-6e47-4452-adf0-04d4fd375e95"
CABPRJ010000952.1	RepeatMasker	LINE/RTE-BovB	890452	891153	542	+	.	ID="RND-6_FAMILY-15520";Tend="1557";Tstart="862";shortTE="F";uid="5ef46112-b074-45f3-985e-ff108785aaf8"
CABPRJ010000952.1	RepeatMasker	DNA	841678	841919	525	+	.	ID="TTAA2B_AP";TEgroup="ctg_952%7CTTAA2B_AP%7C1";Tend="245";Tstart="4";shortTE="T";uid="aade77db-4091-4d71-8ff0-c4b011e0aafc"
CABPRJ010000952.1	RepeatMasker	DNA/Ginger-1	225281	225497	629	+	.	ID="RND-1_FAMILY-7";Tend="1290";Tstart="1078";shortTE="F";uid="04772b77-2b83-41b6-b061-a50da3f7d69e"
CABPRJ010000952.1	RepeatMasker	Unknown	981145	981281	712	+	.	ID="RND-1_FAMILY-131";Tend="1069";Tstart="940";shortTE="F";uid="5878646f-196d-44e2-80ad-71bf2652b2db"
CABPRJ010000952.1	RepeatMasker	Retroposon?	2309697	2309959	1110	+	.	ID="RND-6_FAMILY-146";Tend="1697";Tstart="1193";shortTE="F";uid="ae12d5c5-44b3-4771-8d82-4879722f57ef"
CABPRJ010000952.1	RepeatMasker	Retroposon?	1957408	1957945	756	+	.	ID="RND-4_FAMILY-241";Tend="1737";Tstart="1116";shortTE="F";uid="659a6ed2-265f-4750-9f53-67ee0b0d2d84"
CABPRJ010000952.1	RepeatMasker	LINE/RTE-BovB	455150	455270	569	+	.	ID="RND-1_FAMILY-79";Tend="1782";Tstart="1662";shortTE="F";uid="6a8cd26b-17ac-4555-83c6-e2d8281cbdc7"
CABPRJ010000952.1	RepeatMasker	Retroposon?	1890856	1891226	819	+	.	ID="RND-6_FAMILY-5185";TEgroup="ctg_952%7CRND-6_FAMILY-5185%7C1";Tend="2039";Tstart="1265";shortTE="F";uid="a8283d10-3a90-4088-947c-fec416500b8e"
CABPRJ010000952.1	RepeatMasker	LINE/CR1	1012307	1012813	630	+	.	ID="RND-6_FAMILY-2891";Tend="1609";Tstart="1103";shortTE="F";uid="a8c8d055-132b-4bee-a018-2292136a43b7"
CABPRJ010000952.1	RepeatMasker	DNA/Ginger-1	868324	868598	682	+	.	ID="RND-5_FAMILY-95";Tend="1152";Tstart="876";shortTE="F";uid="7456c0e8-1662-4f4c-851a-173721d2768b"
CABPRJ010000952.1	RepeatMasker	LINE/CR1	756116	757533	5398	+	.	ID="RND-6_FAMILY-4189";Tend="1979";Tstart="585";shortTE="F";uid="1a181480-8fd3-43cf-abf9-1bed0f200980"
CABPRJ010000952.1	RepeatMasker	DNA/Ginger-1	1122219	1122445	455	+	.	ID="RND-6_FAMILY-10080";Tend="1227";Tstart="1005";shortTE="F";uid="cdac8ce6-e912-4a00-bdb4-31cf1e31728a"
CABPRJ010000952.1	RepeatMasker	DNA/hAT-Tip100	1047356	1047483	543	+	.	ID="RND-6_FAMILY-7682";Tend="1649";Tstart="1517";shortTE="F";uid="21cc7b85-0037-4cb1-ac41-bf08b78dfbc8"
CABPRJ010000952.1	RepeatMasker	DNA/Ginger-1	262289	262545	619	+	.	ID="RND-5_FAMILY-95";Tend="1135";Tstart="876";shortTE="F";uid="ed4b5ec6-cabb-4ee2-b630-a85db586bec0"
CABPRJ010000952.1	RepeatMasker	LINE/RTE-BovB	2315620	2315835	956	+	.	ID="RND-5_FAMILY-398";Tend="804";Tstart="602";shortTE="F";uid="783f9d8a-1900-414d-8d91-c436fc4949b2"
CABPRJ010000952.1	RepeatMasker	DNA/Kolobok-E	250683	251074	2319	+	.	ID="RND-6_FAMILY-13202";Tend="1403";Tstart="1026";shortTE="F";uid="c0b10062-a5e6-46fd-86ac-da1e2b216c6c"
CABPRJ010000952.1	RepeatMasker	Unknown	1231356	1231662	512	+	.	ID="RND-6_FAMILY-3595";Tend="1183";Tstart="916";shortTE="F";uid="8dd57497-797a-4420-a24b-fafe5b899f10"
CABPRJ010000952.1	RepeatMasker	Retroposon?	1778920	1779086	567	+	.	ID="RND-5_FAMILY-8932";Tend="1346";Tstart="1182";shortTE="F";uid="bb9617ca-80c1-4209-8c5b-221770915922"
CABPRJ010000952.1	RepeatMasker	DNA/hAT-Tip100	717207	717646	2229	-	.	ID="RND-6_FAMILY-12402";Tend="1438";Tstart="905";shortTE="F";uid="c49b48dc-28eb-4f2e-87bf-fc4a2aadb9ad"
CABPRJ010000952.1	RepeatMasker	Unknown	424447	424638	1219	-	.	ID="RND-4_FAMILY-4132";Tend="1056";Tstart="864";shortTE="F";uid="74e9d4fd-d20b-441b-9538-9899757212d8"
CABPRJ010000952.1	RepeatMasker	DNA/hAT-Charlie	1483451	1483853	1390	-	.	ID="RND-4_FAMILY-490";Tend="1336";Tstart="942";shortTE="F";uid="8159eca6-9b35-486e-96b3-bc735535b787"
CABPRJ010000952.1	RepeatMasker	DNA/TcMar-Mariner	1249910	1250338	1519	-	.	ID="RND-6_FAMILY-27590";Tend="1202";Tstart="841";shortTE="F";uid="568c38ab-7cba-414d-ad73-10abd9b19fab"
CABPRJ010000952.1	RepeatMasker	DNA/Ginger-1	922651	922817	821	-	.	ID="RND-6_FAMILY-4437";Tend="1283";Tstart="1113";shortTE="F";uid="9f0cc12f-d194-425c-9b42-c700e5dd772b"
CABPRJ010000952.1	RepeatMasker	DNA/Kolobok-E	2460442	2460571	586	-	.	ID="RND-6_FAMILY-19003";Tend="843";Tstart="708";shortTE="F";uid="5d870d23-555f-4130-860d-9140a461f49f"
CABPRJ010000952.1	RepeatMasker	DNA/Kolobok-E	885804	886371	1983	-	.	ID="RND-6_FAMILY-82";Tend="1511";Tstart="978";shortTE="F";uid="61bc0922-5f46-4c1a-afd6-04c86098584f"
CABPRJ010000952.1	RepeatMasker	RC/Helitron	1427506	1427789	1327	-	.	ID="RND-4_FAMILY-3214";Tend="1011";Tstart="731";shortTE="F";uid="b047827c-5228-47e9-9342-63f9e073345f"
CABPRJ010000952.1	RepeatMasker	Unknown	115116	115296	558	-	.	ID="RND-1_FAMILY-98";Tend="1171";Tstart="995";shortTE="F";uid="e1462d38-76c3-43d2-a188-1307365b5fba"
CABPRJ010000952.1	RepeatMasker	Retroposon?	798324	798606	1831	-	.	ID="RND-6_FAMILY-5185";Tend="1987";Tstart="1698";shortTE="F";uid="2e926183-bc54-49f3-9173-bb3625ebe884"
CABPRJ010000952.1	RepeatMasker	DNA/Ginger-1	1358430	1358859	1390	-	.	ID="RND-1_FAMILY-12";Tend="1455";Tstart="982";shortTE="F";uid="3ce98faa-8800-4d3f-80a0-4d6162e08575"
CABPRJ010000952.1	RepeatMasker	DNA/Ginger-2	573489	574086	962	-	.	ID="RND-5_FAMILY-2618";Tend="1476";Tstart="856";shortTE="F";uid="df2b7719-d1cc-45c6-9351-f363abfd6202"
CABPRJ010000952.1	RepeatMasker	Retroposon?	1917959	1918258	804	-	.	ID="RND-5_FAMILY-3149";Tend="1471";Tstart="1216";shortTE="F";uid="2ce13c35-f525-4bc6-9cd7-674e624f9e2e"
CABPRJ010000952.1	RepeatMasker	Unknown	2462360	2462628	967	-	.	ID="RND-1_FAMILY-20";Tend="1695";Tstart="1440";shortTE="F";uid="8695f43f-b9be-449a-a172-2681dc1b6442"
CABPRJ010000952.1	RepeatMasker	Retroposon?	1150772	1151447	2145	-	.	ID="RND-5_FAMILY-7401";Tend="1473";Tstart="764";shortTE="F";uid="a6b3fae4-0914-4150-ab32-c8c6483a950c"
CABPRJ010000952.1	RepeatMasker	Unknown	1474458	1474863	961	-	.	ID="RND-1_FAMILY-98";Tend="1451";Tstart="957";shortTE="F";uid="c1d52481-9df0-4ba1-b075-5af191478334"
CABPRJ010000952.1	RepeatMasker	Retroposon?	2363823	2363974	1065	-	.	ID="RND-6_FAMILY-14413";Tend="1349";Tstart="1045";shortTE="F";uid="9d2b194e-fd4e-4932-998c-2df8619b5e59"
CABPRJ010000952.1	RepeatMasker	DNA	2358341	2358513	1055	-	.	ID="RND-6_FAMILY-4497";Tend="1449";Tstart="1274";shortTE="F";uid="a2b6bd6a-cac0-40e0-b82e-89e68f096779"
CABPRJ010000952.1	RepeatMasker	Retroposon?	413761	414170	1401	-	.	ID="RND-5_FAMILY-8932";Tend="1346";Tstart="927";shortTE="F";uid="7b033a6b-c9d4-442e-8298-765c4a2f79d5"
CABPRJ010000952.1	RepeatMasker	DNA	433525	433904	928	-	.	ID="TTAA2C_AP";Tend="423";Tstart="13";shortTE="F";uid="932f6342-7124-4f66-93a5-a1fe232e8870"
CABPRJ010000952.1	RepeatMasker	Unknown	150861	151108	1565	-	.	ID="RND-5_FAMILY-543";Tend="1228";Tstart="981";shortTE="F";uid="f664bb3d-8bea-4e11-a3b5-fcbbef724f33"
CABPRJ010000952.1	RepeatMasker	DNA/hAT-hAT19	279153	279422	1529	-	.	ID="RND-6_FAMILY-16412";Tend="617";Tstart="357";shortTE="F";uid="055ac62c-a313-4555-a832-177d77ef050f"
CABPRJ010000952.1	RepeatMasker	Retroposon?	2423471	2423676	1152	-	.	ID="RND-6_FAMILY-2796";Tend="864";Tstart="663";shortTE="F";uid="e19c92d0-fcad-413c-ae37-40312b2b9836"
CABPRJ010000952.1	RepeatMasker	Retroposon?	922821	922981	597	-	.	ID="RND-5_FAMILY-3149";Tend="1118";Tstart="893";shortTE="F";uid="630977ae-c9f5-45de-bb70-bf1b6c87ab38"
CABPRJ010000952.1	RepeatMasker	Retroposon?	868358	868886	1378	-	.	ID="RND-1_FAMILY-35";Tend="2011";Tstart="1490";shortTE="F";uid="a819199d-3fcd-469c-8f53-455827cf348a"
CABPRJ010000952.1	RepeatMasker	DNA/Ginger-1	1249357	1249813	1880	-	.	ID="RND-4_FAMILY-311";Tend="1738";Tstart="1241";shortTE="F";uid="581617ee-b263-4ab5-8cb7-f1453561a9b9"
CABPRJ010000952.1	RepeatMasker	DNA	2391538	2391674	487	-	.	ID="RND-6_FAMILY-7932";Tend="1702";Tstart="1574";shortTE="F";uid="cb8e16ac-faae-4dfa-922b-42857a357417"
CABPRJ010000952.1	RepeatMasker	DNA/hAT-Tip100	2337340	2337576	1242	-	.	ID="RND-6_FAMILY-43580";Tend="1140";Tstart="913";shortTE="F";uid="aa7a6489-3d1d-47fc-ab10-68c52944ecae"
CABPRJ010000952.1	RepeatMasker	Retroposon?	2270829	2270946	676	-	.	ID="RND-1_FAMILY-22";Tend="1157";Tstart="1043";shortTE="F";uid="e48b69bc-c090-4ce2-8418-28402042bae9"
CABPRJ010000952.1	RepeatMasker	DNA/Ginger-1	2410352	2410582	1407	-	.	ID="RND-1_FAMILY-12";Tend="1487";Tstart="1253";shortTE="F";uid="2210c594-83af-4c3a-a50a-832d59f7dec4"
CABPRJ010000952.1	RepeatMasker	DNA/Kolobok-E	820897	821397	2096	-	.	ID="RND-6_FAMILY-82";Tend="1562";Tstart="1055";shortTE="F";uid="fae730dd-ec6e-4358-a9df-f00ffa527d32"
CABPRJ010000952.1	RepeatMasker	Retroposon?	976881	977284	1472	-	.	ID="RND-6_FAMILY-970";Tend="1819";Tstart="1139";shortTE="F";uid="4b6df269-9952-4cfe-8fa2-58dede616da1"
CABPRJ010000952.1	RepeatMasker	Retroposon?	1916537	1916826	2416	-	.	ID="RND-5_FAMILY-3149";Tend="1445";Tstart="786";shortTE="F";uid="3f6e2e54-8fee-4807-a86a-c21d04471b93"
CABPRJ010000952.1	RepeatMasker	DNA/Ginger-1	1430283	1430681	2052	-	.	ID="RND-1_FAMILY-12";Tend="1317";Tstart="928";shortTE="F";uid="094d29cf-f075-4e45-9525-82647699aba8"
CABPRJ010000952.1	RepeatMasker	DNA/Ginger-1	447515	447734	431	-	.	ID="RND-4_FAMILY-318";Tend="934";Tstart="730";shortTE="F";uid="f7d039c8-1e51-4b50-9497-f09009291594"
CABPRJ010000952.1	RepeatMasker	Unknown	2484282	2484484	1278	-	.	ID="RND-6_FAMILY-7466";Tend="1112";Tstart="912";shortTE="F";uid="07e7eb1e-e7e1-4fe0-8df2-1d342bab6dfc"
CABPRJ010000952.1	RepeatMasker	Retroposon?	1417729	1418198	2180	-	.	ID="RND-5_FAMILY-3149";Tend="1444";Tstart="1004";shortTE="F";uid="41b0948c-47fb-49c1-8366-4d3f1f089948"
CABPRJ010000952.1	RepeatMasker	DNA/hAT	2213537	2213799	1175	-	.	ID="RND-5_FAMILY-6846";Tend="1549";Tstart="1269";shortTE="F";uid="2122028e-5242-4f8a-ae53-d9f437c65f20"
CABPRJ010000952.1	RepeatMasker	Retroposon?	517827	518266	666	-	.	ID="RND-6_FAMILY-970";Tend="1913";Tstart="1448";shortTE="F";uid="07b67312-0fba-4925-91b1-cdb3c7c78a16"
CABPRJ010000952.1	RepeatMasker	Unknown	2055137	2055339	1067	-	.	ID="RND-5_FAMILY-7356";Tend="1145";Tstart="932";shortTE="F";uid="f4f16066-067d-420c-a53b-288608f06c34"
CABPRJ010000952.1	RepeatMasker	Retroposon?	1127331	1127760	1880	-	.	ID="RND-5_FAMILY-8932";Tend="1735";Tstart="927";shortTE="F";uid="f097d3a0-0ac5-4df7-bfa5-048cc53ad781"
CABPRJ010000952.1	RepeatMasker	Unknown	2111105	2111685	3462	-	.	ID="RND-5_FAMILY-1431";Tend="1525";Tstart="952";shortTE="F";uid="1a15e4c9-db9b-45d0-87c7-1d4e988b41b3"
CABPRJ010000952.1	RepeatMasker	DNA/hAT-Tip100	582350	582601	1007	-	.	ID="RND-6_FAMILY-623";Tend="838";Tstart="593";shortTE="F";uid="e9acac49-b4c8-437d-80bb-faf09d67277e"
CABPRJ010000952.1	RepeatMasker	Unknown	2084470	2084767	1373	-	.	ID="RND-5_FAMILY-6945";Tend="1039";Tstart="748";shortTE="F";uid="23be5646-2206-47b0-b1e9-e0e8933d7ca0"
CABPRJ010000952.1	RepeatMasker	DNA/Ginger-1	1761412	1762159	3527	-	.	ID="rnd-5_family-95";Tend="1696";Tstart="613";shortTE="F";uid="67bd836f-1860-42da-b9c3-cd0345ed396a"
CABPRJ010000952.1	RepeatMasker	Retroposon?	2205803	2205954	857	-	.	ID="RND-5_FAMILY-4854";Tend="618";Tstart="476";shortTE="F";uid="f59a1809-76b5-4aba-91e7-6482425f3541"
CABPRJ010000952.1	RepeatMasker	DNA/Kolobok-E	520043	520160	820	-	.	ID="RND-5_FAMILY-2381";Tend="1919";Tstart="1478";shortTE="F";uid="3494a6fb-caab-4847-adef-5e0264d69324"
CABPRJ010000952.1	RepeatMasker	Retroposon?	1031016	1031886	4104	-	.	ID="RND-4_FAMILY-241";Tend="1571";Tstart="629";shortTE="F";uid="268050ca-0d4f-495d-a042-ddd86b628651"
CABPRJ010000952.1	RepeatMasker	DNA/MULE-MuDR	1782031	1782288	1275	-	.	ID="RND-1_FAMILY-136";Tend="1279";Tstart="1015";shortTE="F";uid="15f0be40-48e9-40ba-bfd1-7056fa7ce744"
CABPRJ010000952.1	RepeatMasker	Retroposon?	1873788	1873914	406	-	.	ID="RND-5_FAMILY-8932";Tend="1371";Tstart="1246";shortTE="F";uid="1ac019df-ef54-44d9-bc0f-abd983a76729"
CABPRJ010000952.1	RepeatMasker	DNA/hAT-Charlie	534175	534392	687	-	.	ID="RND-5_FAMILY-3557";Tend="1176";Tstart="963";shortTE="F";uid="553f1828-82b9-4d9e-bdc5-2d3d7acb08a8"
CABPRJ010000952.1	RepeatMasker	RC/Helitron	1518757	1519007	1435	-	.	ID="RND-5_FAMILY-5861";Tend="1170";Tstart="929";shortTE="F";uid="fcf1d8a5-513d-4619-b4c2-a6c51b089aea"
CABPRJ010000952.1	RepeatMasker	DNA/hAT-Tip100	817768	818397	3238	-	.	ID="RND-6_FAMILY-9406";Tend="1614";Tstart="972";shortTE="F";uid="f3d19441-81c2-4504-b0d2-5e1f99a16780"
CABPRJ010000952.1	RepeatMasker	DNA	364223	364455	800	-	.	ID="TTAA7_AP";Tend="420";Tstart="175";shortTE="F";uid="f2610e06-509f-4be9-816a-d553e0e99b2b"
CABPRJ010000952.1	RepeatMasker	Retroposon?	2162614	2162893	1262	-	.	ID="RND-1_FAMILY-93";Tend="1151";Tstart="905";shortTE="F";uid="b8cae1dc-c7f4-4df7-abc4-933d955bb5be"
CABPRJ010000952.1	RepeatMasker	Retroposon?	2008210	2008456	636	-	.	ID="RND-1_FAMILY-3";Tend="1001";Tstart="778";shortTE="F";uid="3911e5d5-9065-480c-88e8-f2c3047ec215"
CABPRJ010000952.1	RepeatMasker	Retroposon?	2250124	2250322	968	-	.	ID="RND-5_FAMILY-4854";Tend="372";Tstart="171";shortTE="F";uid="5c1d0ec2-7b03-4e09-beab-bb26132a1419"
CABPRJ010000952.1	RepeatMasker	DNA/Ginger-1	594948	595126	561	-	.	ID="RND-4_FAMILY-465";Tend="1693";Tstart="1512";shortTE="F";uid="99066d5a-125d-40ce-9238-f3edea310538"
CABPRJ010000952.1	RepeatMasker	DNA/Ginger-1	2312502	2312770	775	-	.	ID="RND-5_FAMILY-95";Tend="1162";Tstart="892";shortTE="F";uid="fdcd74a4-d85c-4af6-9f4f-fc480714a137"
CABPRJ010000952.1	RepeatMasker	DNA	251707	252155	962	-	.	ID="RND-5_FAMILY-85";TEgroup="ctg_952%7CRND-5_FAMILY-85%7C1";Tend="1585";Tstart="933";shortTE="F";uid="efbe31e9-a5b7-4bee-a04f-50186d0d8683"
CABPRJ010000952.1	RepeatMasker	LINE/L2	698546	699689	2253	-	.	ID="RND-6_FAMILY-7195";TEgroup="ctg_952%7CRND-6_FAMILY-7195%7C1";Tend="1714";Tstart="672";shortTE="F";uid="ae853699-0f3b-4f18-ad1a-e3bc5ec7428c"
CABPRJ010000952.1	RepeatMasker	DNA/Ginger-1	836124	836617	597	-	.	ID="rnd-5_family-95";Tend="1443";Tstart="743";shortTE="F";uid="39d6b056-0557-4cf6-b443-5f7575cbab2a"
CABPRJ010000952.1	RepeatMasker	DNA/hAT-Tip100	2004603	2004758	425	-	.	ID="RND-3_FAMILY-853";Tend="1225";Tstart="1059";shortTE="F";uid="ddab2d62-8884-4f47-8529-33e3bf7b23f1"
CABPRJ010000952.1	RepeatMasker	RC/Helitron	1945543	1945656	403	-	.	ID="RND-6_FAMILY-4293";Tend="1667";Tstart="1560";shortTE="F";uid="94cf8c28-da16-469e-8600-6034104e2a65"
CABPRJ010000952.1	RepeatMasker	Retroposon?	2333726	2333904	1008	-	.	ID="RND-5_FAMILY-7401";Tend="1981";Tstart="1653";shortTE="F";uid="20d88eeb-57ec-48a2-84fc-2be06011fbc9"
CABPRJ010000952.1	RepeatMasker	DNA/hAT-hAT19	1036666	1037140	1803	-	.	ID="RND-5_FAMILY-2790";Tend="1346";Tstart="915";shortTE="F";uid="dd133107-eff0-4cd9-8ec2-61a2abdf77ee"
CABPRJ010000952.1	RepeatMasker	DNA/hAT-hAT19	1572366	1572739	851	-	.	ID="HAT-N7_AP";Tend="357";Tstart="2";shortTE="F";uid="1217f30c-4bfe-4539-9810-464a38bb2c83"
CABPRJ010000952.1	RepeatMasker	DNA/Kolobok-E	1363142	1363759	709	-	.	ID="RND-5_FAMILY-3481";Tend="1577";Tstart="942";shortTE="F";uid="57b84a6d-161b-42d6-9f3c-05f27e0d6bd7"
CABPRJ010000952.1	RepeatMasker	DNA	845628	845928	1389	-	.	ID="RND-5_FAMILY-85";Tend="1221";Tstart="926";shortTE="F";uid="fdf8c12c-ee4d-4227-b2f3-778c2239fd12"
CABPRJ010000952.1	RepeatMasker	DNA	523985	524135	511	-	.	ID="RND-6_FAMILY-8590";Tend="1343";Tstart="1198";shortTE="F";uid="8eb55f1c-cfe5-450f-ba17-89cdfcccc198"
CABPRJ010000952.1	RepeatMasker	Retroposon?	840739	840913	604	-	.	ID="RND-5_FAMILY-7401";Tend="1994";Tstart="1821";shortTE="F";uid="53eea154-c546-4353-8456-753cd55d806b"
CABPRJ010000952.1	RepeatMasker	DNA/hAT	884241	884563	1643	-	.	ID="RND-6_FAMILY-2017";Tend="1324";Tstart="994";shortTE="F";uid="dd1e2567-a2c9-4c55-aa4d-e3635b86ebe6"
CABPRJ010000952.1	RepeatMasker	DNA/MULE-MuDR	1579579	1580250	1885	-	.	ID="RND-6_FAMILY-7954";Tend="1420";Tstart="801";shortTE="F";uid="b9e3f245-4cce-4844-98cb-eab2dedb76c8"
CABPRJ010000952.1	RepeatMasker	Unknown	1408855	1409200	1922	-	.	ID="RND-6_FAMILY-1117";Tend="1309";Tstart="929";shortTE="F";uid="8ad03248-8968-49f6-8885-15155898a684"
CABPRJ010000952.1	RepeatMasker	Unknown	1127222	1127336	519	-	.	ID="RND-4_FAMILY-524";Tend="1069";Tstart="956";shortTE="F";uid="a3b65ede-ff3e-498b-8577-47018862fb4e"
CABPRJ010000952.1	RepeatMasker	Unknown	780645	780884	1668	-	.	ID="RND-4_FAMILY-3775";Tend="1160";Tstart="920";shortTE="F";uid="32a0e998-9275-4105-bb65-8d7e457bebad"
CABPRJ010000952.1	RepeatMasker	Retroposon?	2135050	2135469	2455	-	.	ID="RND-6_FAMILY-146";Tend="1308";Tstart="617";shortTE="F";uid="d16b59fe-908d-4db9-9966-b86a3d6ee779"
CABPRJ010000952.1	RepeatMasker	Unknown	1000729	1001251	1199	-	.	ID="RND-6_FAMILY-23275";TEgroup="ctg_952%7CRND-6_FAMILY-23275%7C1";Tend="1234";Tstart="934";shortTE="F";uid="85671c5f-7407-43af-a054-f7930308b0f7"
CABPRJ010000952.1	RepeatMasker	Retroposon?	1155807	1156075	903	-	.	ID="RND-4_FAMILY-241";Tend="945";Tstart="630";shortTE="F";uid="e9451017-55a6-489a-8162-4557263f7588"
CABPRJ010000952.1	RepeatMasker	Retroposon?	1094377	1094952	2609	-	.	ID="RND-6_FAMILY-13139";Tend="1400";Tstart="815";shortTE="F";uid="81c8599e-433b-495d-a63c-b37a3b951474"
CABPRJ010000952.1	RepeatMasker	DNA/hAT-Tip100	1550025	1550477	684	-	.	ID="RND-6_FAMILY-9406";TEgroup="ctg_952%7CRND-6_FAMILY-9406%7C1";Tend="1203";Tstart="955";shortTE="F";uid="8b9ce1a2-8942-4ee9-a75c-834e500c9695"
CABPRJ010000952.1	RepeatMasker	Unknown	291080	291286	739	-	.	ID="RND-5_FAMILY-72";TEgroup="ctg_952%7CRND-5_FAMILY-72%7C1";Tend="1028";Tstart="811";shortTE="T";uid="29eda4d1-4b5c-40e3-9c7a-f3c98b185755"
CABPRJ010000952.1	RepeatMasker	DNA/hAT	845288	845603	1441	-	.	ID="RND-6_FAMILY-2017";Tend="1327";Tstart="1005";shortTE="F";uid="721e802c-b74e-4b1d-a66c-fa4bb1fda7e5"
CABPRJ010000952.1	RepeatMasker	LINE/R1	920628	921082	2595	-	.	ID="RND-6_FAMILY-836";Tend="1356";Tstart="896";shortTE="F";uid="5d7c16db-be2d-4105-bb47-061964d2b4fb"
CABPRJ010000952.1	RepeatMasker	Unknown	1253738	1254251	3571	-	.	ID="RND-5_FAMILY-7149";Tend="1477";Tstart="952";shortTE="F";uid="88f16a23-34bb-475c-b949-d9eb0a77fde5"
CABPRJ010000952.1	RepeatMasker	Retroposon?	124183	124318	455	-	.	ID="RND-4_FAMILY-241";Tend="1791";Tstart="1659";shortTE="F";uid="d35895db-5a7c-4747-be0b-8693673bb5b7"
CABPRJ010000952.1	RepeatMasker	Retroposon?	2188736	2189161	2034	-	.	ID="RND-5_FAMILY-3149";Tend="1392";Tstart="952";shortTE="F";uid="beab7503-0dfb-49a4-a45f-c601a218dd22"
CABPRJ010000952.1	RepeatMasker	LINE/L2	1079058	1079276	1034	-	.	ID="RND-6_FAMILY-12482";Tend="1225";Tstart="1010";shortTE="F";uid="772ca875-3ca7-48d2-9a11-fbf3846f1175"
CABPRJ010000952.1	RepeatMasker	DNA/Ginger-1	1634203	1634752	3346	-	.	ID="RND-1_FAMILY-12";Tend="1489";Tstart="926";shortTE="F";uid="861d8751-d89b-4ffd-8db3-970d55c9af0e"
CABPRJ010000952.1	RepeatMasker	LINE/R1	924118	924801	3985	-	.	ID="RND-5_FAMILY-17021";Tend="1490";Tstart="851";shortTE="F";uid="c082de5c-075a-4bd0-afa7-12b42b40d8f2"
CABPRJ010000952.1	RepeatMasker	RC/Helitron	495647	495849	418	-	.	ID="RND-4_FAMILY-261";Tend="1220";Tstart="1016";shortTE="F";uid="db2daddb-3d83-464c-b687-36aa813ad408"
CABPRJ010000952.1	RepeatMasker	Retroposon?	729742	729934	500	-	.	ID="RND-6_FAMILY-1973";Tend="827";Tstart="638";shortTE="F";uid="75994b44-03d5-4e79-acb8-9aee2374b21b"
CABPRJ010000952.1	RepeatMasker	Unknown	158687	158816	436	-	.	ID="RND-4_FAMILY-4132";Tend="1230";Tstart="1088";shortTE="F";uid="11e99217-6c1b-4966-9eab-46ce944b74b4"
CABPRJ010000952.1	RepeatMasker	DNA/Kolobok-E	1803722	1804219	2697	-	.	ID="RND-1_FAMILY-28";Tend="1514";Tstart="943";shortTE="F";uid="1a730ba5-92b0-44b9-a23c-e23d2d7abe67"
CABPRJ010000952.1	RepeatMasker	Retroposon?	2115760	2116394	3766	-	.	ID="RND-1_FAMILY-22";Tend="1609";Tstart="1001";shortTE="F";uid="f9738733-bee0-4298-a826-d284657c299d"
CABPRJ010000952.1	RepeatMasker	DNA/MULE-MuDR	1602357	1602919	1534	-	.	ID="RND-6_FAMILY-7954";Tend="1340";Tstart="821";shortTE="F";uid="aa55d630-37ae-459f-9ea7-3b53d6f4929b"
CABPRJ010000952.1	RepeatMasker	Unknown	1209994	1210326	877	-	.	ID="RND-6_FAMILY-7828";Tend="1817";Tstart="1456";shortTE="F";uid="1bf5ce8d-c1e8-40fc-9fe4-eb39177bbf83"
CABPRJ010000952.1	RepeatMasker	DNA/hAT-hAT19	2528067	2528397	1324	-	.	ID="RND-5_FAMILY-4782";Tend="1480";Tstart="1131";shortTE="F";uid="f15a8f90-0057-4160-b295-1ef2ad98e397"
CABPRJ010000952.1	RepeatMasker	Retroposon?	1334296	1334434	517	-	.	ID="RND-4_FAMILY-241";Tend="1791";Tstart="1655";shortTE="F";uid="04e15e3d-c1e6-44c7-9d5c-2f1080a23999"
CABPRJ010000952.1	RepeatMasker	DNA/Ginger-1	1208715	1209030	574	-	.	ID="RND-6_FAMILY-4094";Tend="1079";Tstart="777";shortTE="F";uid="ec244b1a-9f18-44a4-a942-3c1834ae2c49"
CABPRJ010000952.1	RepeatMasker	DNA/Ginger-1	1140606	1140744	537	-	.	ID="rnd-5_family-95";Tend="1706";Tstart="1600";shortTE="F";uid="6a6dbd0d-0a0d-4618-a741-9c8a3e1168e2"
CABPRJ010000952.1	RepeatMasker	DNA	1674940	1675126	1302	-	.	ID="RND-6_FAMILY-14444";Tend="1377";Tstart="1191";shortTE="F";uid="a53b4fe6-ad43-4cb5-a1ce-2fda68e9dd98"
CABPRJ010000952.1	RepeatMasker	DNA/Ginger-1	1129418	1129581	846	-	.	ID="RND-5_FAMILY-5114";Tend="1850";Tstart="1688";shortTE="F";uid="56dfeec0-6f4b-49fc-8a97-c19197d63163"
CABPRJ010000952.1	RepeatMasker	DNA/Ginger-1	997720	998033	1997	-	.	ID="RND-1_FAMILY-12";Tend="1301";Tstart="979";shortTE="F";uid="f19ccdf0-7425-451d-93cb-9ffa980c761b"
CABPRJ010000952.1	RepeatMasker	RC/Helitron	1476229	1476481	577	-	.	ID="RND-4_FAMILY-261";Tend="1111";Tstart="889";shortTE="F";uid="b1991d2e-bfe3-4b37-b108-d7638a5c5eed"
CABPRJ010000952.1	RepeatMasker	DNA/Maverick	1448707	1449050	1742	-	.	ID="RND-6_FAMILY-7491";Tend="515";Tstart="193";shortTE="F";uid="63858ba0-83bd-4b3c-829f-e49b8b8db690"
CABPRJ010000952.1	RepeatMasker	Retroposon?	233566	233761	478	-	.	ID="RND-5_FAMILY-3149";Tend="1444";Tstart="1238";shortTE="F";uid="6ef2ecb0-4d3a-4e91-b729-f477f7c3f675"
CABPRJ010000952.1	RepeatMasker	Unknown	1778725	1778920	668	-	.	ID="RND-6_FAMILY-17491";TEgroup="ctg_952%7CRND-6_FAMILY-17491%7C1";Tend="1618";Tstart="777";shortTE="F";uid="0099beef-4540-4cd4-a055-c464df0c3b8f"
CABPRJ010000952.1	RepeatMasker	Retroposon?	1392223	1392418	428	-	.	ID="RND-6_FAMILY-14413";Tend="1102";Tstart="916";shortTE="F";uid="f0722e05-ccd6-420e-ad3a-b404e8b5472f"
CABPRJ010000952.1	RepeatMasker	Retroposon?	1015942	1016442	1306	-	.	ID="RND-4_FAMILY-241";Tend="1792";Tstart="1285";shortTE="F";uid="4cf49af3-a977-4c6d-8c4b-b503e90ed193"
CABPRJ010000952.1	RepeatMasker	DNA/hAT-Tip100	1829220	1829405	590	-	.	ID="RND-6_FAMILY-8400";Tend="2335";Tstart="2141";shortTE="F";uid="a9254161-31cf-4d39-a28a-69c9d0b23d17"
CABPRJ010000952.1	RepeatMasker	DNA/Ginger-1	1856247	1857026	2765	-	.	ID="rnd-2_family-26";Tend="2024";Tstart="1244";shortTE="F";uid="ce547e51-3b79-40bc-a594-454c2053f105"
CABPRJ010000952.1	RepeatMasker	Unknown	2481018	2481119	437	-	.	ID="RND-6_FAMILY-23275";Tend="1503";Tstart="1402";shortTE="F";uid="c526bbcb-b66f-486f-8abd-4b6eae619182"
CABPRJ010000952.1	RepeatMasker	Retroposon?	1755318	1755724	931	-	.	ID="RND-6_FAMILY-970";Tend="1835";Tstart="1409";shortTE="F";uid="35123177-66e0-43de-b8d4-bfbd68f77607"
CABPRJ010000952.1	RepeatMasker	DNA/hAT	1416864	1417047	755	-	.	ID="RND-6_FAMILY-2017";Tend="1316";Tstart="1135";shortTE="F";uid="b0426d24-6c4b-493c-a630-e2dffa419d2b"
CABPRJ010000952.1	RepeatMasker	DNA/Ginger-1	1728425	1728602	543	-	.	ID="RND-5_FAMILY-95";Tend="1186";Tstart="1009";shortTE="F";uid="2b03b9ec-0076-45a5-bdef-c79d1d979992"
CABPRJ010000952.1	RepeatMasker	Retroposon?	364914	365179	973	-	.	ID="RND-6_FAMILY-5185";Tend="1394";Tstart="1140";shortTE="F";uid="aff6cbf3-89fc-4742-8a6a-eed6c267376c"
CABPRJ010000952.1	RepeatMasker	RC/Helitron	2170452	2170896	1795	-	.	ID="RND-4_FAMILY-261";Tend="1300";Tstart="874";shortTE="F";uid="d9300cdd-2896-4ca3-a97e-4e2a24bb4534"
CABPRJ010000952.1	RepeatMasker	DNA/hAT-hAT19	834244	834490	699	-	.	ID="RND-5_FAMILY-4782";Tend="1487";Tstart="1240";shortTE="F";uid="50a2d1fd-3fe6-48f1-9e6f-8f4a79ca532a"
CABPRJ010000952.1	RepeatMasker	LINE/RTE-BovB	827276	827497	668	-	.	ID="RND-1_FAMILY-79";Tend="1832";Tstart="1620";shortTE="F";uid="26f6b93f-97e4-414d-9233-9236e6760d48"
CABPRJ010000952.1	RepeatMasker	DNA/hAT-Charlie	244670	245076	2204	-	.	ID="RND-4_FAMILY-752";Tend="1386";Tstart="959";shortTE="F";uid="63e92c67-84e7-479e-9d71-2695c30eacb3"
CABPRJ010000952.1	RepeatMasker	DNA/hAT-Tip100	2395815	2396022	411	-	.	ID="RND-6_FAMILY-8400";Tend="2346";Tstart="2106";shortTE="F";uid="bca880f5-0407-439e-9162-098f40598e7b"
CABPRJ010000952.1	RepeatMasker	DNA/Ginger-1	1330771	1331065	1054	-	.	ID="RND-4_FAMILY-311";Tend="1209";Tstart="903";shortTE="F";uid="06a572a6-da44-482d-86ce-2ed1817c4ac6"
CABPRJ010000952.1	RepeatMasker	DNA/Ginger-1	1216582	1217150	2129	-	.	ID="RND-1_FAMILY-0";Tend="1900";Tstart="894";shortTE="F";uid="cf01ae23-1b59-4b03-8528-1f2fa4805fa7"
CABPRJ010000952.1	RepeatMasker	LINE/CR1	26105	26573	1174	-	.	ID="RND-6_FAMILY-7406";Tend="1312";Tstart="831";shortTE="F";uid="c306efad-21c0-446b-a67c-ce7c3d0de1e0"
CABPRJ010000952.1	RepeatMasker	DNA/Ginger-1	2439475	2439755	1095	-	.	ID="RND-3_FAMILY-147";Tend="2314";Tstart="2017";shortTE="F";uid="5ab6583d-1090-452c-a5d3-0400966be68e"
CABPRJ010000952.1	RepeatMasker	DNA/hAT-hAT19	1238578	1238784	854	-	.	ID="DNA8-78_AP";Tend="624";Tstart="407";shortTE="F";uid="59173546-139c-4c99-a9fb-decd64d6f2ab"
CABPRJ010000952.1	RepeatMasker	Retroposon?	1360333	1360766	541	-	.	ID="RND-6_FAMILY-14413";Tend="1359";Tstart="670";shortTE="F";uid="ba9812e1-b2ef-4aac-b028-81b21e29c52e"
CABPRJ010000952.1	RepeatMasker	DNA/Ginger-1	449299	449818	557	-	.	ID="RND-6_FAMILY-5129";Tend="1124";Tstart="578";shortTE="F";uid="39712fa7-f9fb-4a7e-a658-b7bbe631fe65"
CABPRJ010000952.1	RepeatMasker	Unknown	2085362	2085860	959	-	.	ID="RND-6_FAMILY-23275";Tend="1566";Tstart="998";shortTE="F";uid="342878e2-6c83-4955-b056-aaf1b179bfd6"
CABPRJ010000952.1	RepeatMasker	DNA/hAT-Tip100	581713	582110	1846	-	.	ID="RND-6_FAMILY-623";Tend="1272";Tstart="875";shortTE="F";uid="d9bf574b-ec43-4064-9612-828e8cb8f793"
CABPRJ010000952.1	RepeatMasker	Unknown	2554307	2554815	3191	-	.	ID="RND-6_FAMILY-3224";Tend="1313";Tstart="842";shortTE="F";uid="1fc0c5ca-8c4f-435f-b069-8ac7e066ead1"
CABPRJ010000952.1	RepeatMasker	Retroposon?	1221203	1221651	2649	-	.	ID="RND-1_FAMILY-3";Tend="1264";Tstart="815";shortTE="F";uid="b4a575b7-2c7f-4058-b4e2-95cc9ff9edc7"
CABPRJ010000952.1	RepeatMasker	DNA	2181744	2181994	471	-	.	ID="ttaa2b_ap";Tend="341";Tstart="53";shortTE="F";uid="206ddf23-c935-4697-8864-2625b3cfb645"
CABPRJ010000952.1	RepeatMasker	DNA	2054495	2054771	858	-	.	ID="RND-5_FAMILY-2609";Tend="1473";Tstart="1174";shortTE="F";uid="57158a4a-42c2-40a3-8c7e-723ae016e0d4"
CABPRJ010000952.1	RepeatMasker	LINE/I	897898	898049	617	-	.	ID="RND-6_FAMILY-11886";Tend="951";Tstart="800";shortTE="F";uid="b4f2a20d-0e2b-4042-8024-3cf652af4473"
CABPRJ010000952.1	RepeatMasker	Retroposon?	407200	407600	1722	-	.	ID="RND-1_FAMILY-22";Tend="1405";Tstart="1001";shortTE="F";uid="5de67068-9f40-4fd9-986f-74c8891c5c2f"
CABPRJ010000952.1	RepeatMasker	DNA/hAT	2358519	2358763	1642	-	.	ID="RND-6_FAMILY-5008";Tend="2123";Tstart="1878";shortTE="F";uid="8529c988-92a0-4e4f-95d3-8b76c675f877"
CABPRJ010000952.1	RepeatMasker	LINE/R1	522746	522961	851	-	.	ID="RND-6_FAMILY-43373";Tend="1472";Tstart="1258";shortTE="F";uid="a1785a47-44b3-462b-b164-faf653af847d"
CABPRJ010000952.1	RepeatMasker	Unknown	1604363	1604764	978	-	.	ID="RND-5_FAMILY-8688";TEgroup="ctg_952%7CRND-5_FAMILY-8688%7C1";Tend="1470";Tstart="848";shortTE="F";uid="c8081d8e-9724-4f40-b592-801132023623"
CABPRJ010000952.1	RepeatMasker	RC/Helitron	308469	308647	1248	-	.	ID="RND-1_FAMILY-89";Tend="1562";Tstart="1388";shortTE="F";uid="16c5ab52-4927-43c2-9333-5ba9316b9b69"
CABPRJ010000952.1	RepeatMasker	Retroposon?	2536334	2536565	525	-	.	ID="RND-6_FAMILY-14413";Tend="1212";Tstart="981";shortTE="F";uid="594a8310-08b4-4b2c-84ac-7741a5a9ac06"
CABPRJ010000952.1	RepeatMasker	Retroposon?	2449339	2449641	1004	-	.	ID="RND-5_FAMILY-7401";Tend="1255";Tstart="965";shortTE="F";uid="9cb885fe-d8a7-45cf-9e91-d55d551c9aab"
CABPRJ010000952.1	RepeatMasker	Unknown	1535772	1536124	967	-	.	ID="RND-5_FAMILY-1826";Tend="1391";Tstart="1046";shortTE="F";uid="c77e2ad6-6678-4e8a-8603-258a50223c6d"
CABPRJ010000952.1	RepeatMasker	LINE/CR1	14353	15368	7184	-	.	ID="RND-6_FAMILY-3026";Tend="1323";Tstart="249";shortTE="F";uid="7d381b3d-c5d6-434f-8d9e-eb3b7e667bb6"
CABPRJ010000952.1	RepeatMasker	DNA/Kolobok-E	2248097	2248512	2216	-	.	ID="RND-6_FAMILY-13202";Tend="1403";Tstart="996";shortTE="F";uid="555a46cf-6a7f-4312-a26a-b5acb02f6fec"
CABPRJ010000952.1	RepeatMasker	Retroposon?	167790	167919	524	-	.	ID="RND-4_FAMILY-241";Tend="1797";Tstart="1665";shortTE="F";uid="3acced32-0838-4de5-b8ae-3488facfe0a5"
CABPRJ010000952.1	RepeatMasker	DNA/Ginger-1	1177716	1178383	1347	-	.	ID="RND-2_FAMILY-26";TEgroup="ctg_952%7CRND-2_FAMILY-26%7C1";Tend="1554";Tstart="722";shortTE="F";uid="d6be41eb-7081-4e0b-9eec-f095bee0f919"
CABPRJ010000952.1	RepeatMasker	Unknown	1082277	1082923	4166	-	.	ID="RND-5_FAMILY-2355";Tend="1572";Tstart="915";shortTE="F";uid="1f3ea10e-0b43-4cef-a206-a49d890782c4"
CABPRJ010000952.1	RepeatMasker	Unknown	291309	291444	465	-	.	ID="RND-6_FAMILY-32304";Tend="881";Tstart="704";shortTE="F";uid="31a4dba8-4db1-4616-aeac-50c462cf8e07"
CABPRJ010000952.1	RepeatMasker	Unknown	1056538	1056644	582	-	.	ID="RND-5_FAMILY-1837";Tend="1075";Tstart="970";shortTE="F";uid="1a679565-d3dc-4efb-bcef-a0078d319865"
CABPRJ010000952.1	RepeatMasker	DNA	2355435	2355991	2721	-	.	ID="DNA8-27_AP";Tend="763";Tstart="74";shortTE="F";uid="ffd7dc9c-0931-4f35-bbe9-ea784875838a"
CABPRJ010000952.1	RepeatMasker	Retroposon?	1938578	1939195	734	-	.	ID="RND-5_FAMILY-7401";TEgroup="ctg_952%7CRND-5_FAMILY-7401%7C1";Tend="1997";Tstart="778";shortTE="F";uid="e4009934-1ec5-453a-8be5-3a93e008f9a0"
CABPRJ010000952.1	RepeatMasker	Unknown	2556406	2556708	1613	-	.	ID="RND-6_FAMILY-4474";Tend="1242";Tstart="946";shortTE="F";uid="15e0d969-4431-467b-8ebc-c942970bb3e7"
CABPRJ010000952.1	RepeatMasker	DNA/MULE-MuDR	1653478	1654316	5535	-	.	ID="RND-6_FAMILY-4382";Tend="1777";Tstart="936";shortTE="F";uid="ed50a9f2-53ee-4bd8-9d9b-d6ff7a930f05"
CABPRJ010000952.1	RepeatMasker	Retroposon?	1150616	1150780	552	-	.	ID="RND-6_FAMILY-3029";Tend="1974";Tstart="1816";shortTE="F";uid="d32808c0-28ba-4562-b764-348d8094c302"
CABPRJ010000952.1	RepeatMasker	DNA	1804559	1804903	855	-	.	ID="TTAA13B_AP";Tend="595";Tstart="239";shortTE="F";uid="61db9d95-6765-410e-bc74-3884f522fcdd"
CABPRJ010000952.1	RepeatMasker	Retroposon?	1073625	1074071	2321	-	.	ID="RND-1_FAMILY-22";Tend="1406";Tstart="999";shortTE="F";uid="4b2d34e3-bbfd-425b-91eb-7f64b9d4942c"
CABPRJ010000952.1	RepeatMasker	DNA/Ginger-1	595356	595522	524	-	.	ID="RND-6_FAMILY-10080";Tend="1180";Tstart="1013";shortTE="F";uid="c8808f51-a2c0-46f2-b26a-9a54c26f0f58"
CABPRJ010000952.1	RepeatMasker	DNA/Ginger-1	436051	436632	2835	-	.	ID="rnd-1_family-12";Tend="1491";Tstart="526";shortTE="F";uid="e58df828-d27d-459e-a39e-9f625ac2f590"
CABPRJ010000952.1	RepeatMasker	Retroposon?	1466518	1466895	2114	-	.	ID="RND-5_FAMILY-3149";Tend="1445";Tstart="1043";shortTE="F";uid="3cb20622-f8f1-4bfe-bef7-d4fa61d6890a"
CABPRJ010000952.1	RepeatMasker	Retroposon?	1293331	1294021	2936	-	.	ID="RND-1_FAMILY-22";Tend="1691";Tstart="1013";shortTE="F";uid="dc153c07-6bb2-4937-a713-8ddf6d3a2744"
CABPRJ010000952.1	RepeatMasker	DNA/hAT-Tip100	1203835	1204181	990	-	.	ID="RND-6_FAMILY-17159";TEgroup="ctg_952%7CRND-6_FAMILY-17159%7C1";Tend="1472";Tstart="952";shortTE="F";uid="3a3742de-7ddf-42ea-8efe-9f893c786238"
CABPRJ010000952.1	RepeatMasker	DNA/Ginger-1	1790847	1791045	821	-	.	ID="RND-5_FAMILY-95";Tend="1662";Tstart="913";shortTE="F";uid="8bfb8728-2e59-4403-9467-7be18bb3557e"
CABPRJ010000952.1	RepeatMasker	RC/Helitron	2500289	2500417	475	-	.	ID="RND-6_FAMILY-27003";Tend="1169";Tstart="1025";shortTE="F";uid="97ca6d9c-c260-4b91-870b-edca9d6afb05"
CABPRJ010000952.1	RepeatMasker	DNA	2414585	2414798	553	-	.	ID="ttaa2_ap";Tend="276";Tstart="56";shortTE="F";uid="1e2b655d-aa56-4e5c-a3df-3490e2160944"
CABPRJ010000952.1	RepeatMasker	DNA/Ginger-1	2520211	2520801	1029	-	.	ID="RND-5_FAMILY-95";Tend="1481";Tstart="922";shortTE="F";uid="67aa793f-7e2c-459e-aee7-b33db5ea117c"
CABPRJ010000952.1	RepeatMasker	LINE/Penelope	2439361	2439480	635	-	.	ID="RND-5_FAMILY-640";Tend="940";Tstart="816";shortTE="F";uid="7ec52457-1e88-4bdb-8ac1-a06e234c64b3"
CABPRJ010000952.1	RepeatMasker	Retroposon?	1591685	1591852	621	-	.	ID="RND-5_FAMILY-5072";Tend="2143";Tstart="1967";shortTE="F";uid="9fc13687-1efd-45e5-99fd-81f47d0f5a95"
CABPRJ010000952.1	RepeatMasker	Unknown	1322442	1322668	1544	-	.	ID="RND-6_FAMILY-3239";Tend="1156";Tstart="932";shortTE="F";uid="fd902d84-61ce-40e1-8905-3972188f0687"
CABPRJ010000952.1	RepeatMasker	DNA/hAT	779944	780450	781	-	.	ID="rnd-6_family-8701";Tend="1312";Tstart="1103";shortTE="F";uid="f6ecf7ec-c4d6-41a8-a948-b07e8f5b7e3d"
CABPRJ010000952.1	RepeatMasker	DNA/hAT-hAT19	1243471	1243897	2138	-	.	ID="RND-5_FAMILY-4782";Tend="1510";Tstart="1092";shortTE="F";uid="bab2b1c0-c705-42b5-a9b8-907c82bfd2c8"
CABPRJ010000952.1	RepeatMasker	Retroposon?	1294292	1294628	1015	-	.	ID="RND-5_FAMILY-8932";Tend="1299";Tstart="933";shortTE="F";uid="05f51bd1-eb7e-44d7-93b1-499efe5d803a"
CABPRJ010000952.1	RepeatMasker	Unknown	395378	395619	1101	-	.	ID="RND-6_FAMILY-5446";Tend="1571";Tstart="1321";shortTE="F";uid="5f2595ae-32c2-4065-90cc-f322f6bba5d8"
CABPRJ010000952.1	RepeatMasker	DNA/Kolobok-E	2129740	2129916	621	-	.	ID="RND-5_FAMILY-24850";Tend="1554";Tstart="1313";shortTE="F";uid="64543dba-00b3-4330-8bed-2e13251b96e7"
CABPRJ010000952.1	RepeatMasker	DNA/hAT-hAT19	337669	338230	1753	-	.	ID="RND-6_FAMILY-6478";Tend="1526";Tstart="1003";shortTE="F";uid="fd4cc49d-ef17-4ee7-8709-6eb97affc7c3"
CABPRJ010000952.1	RepeatMasker	DNA/hAT-Charlie	1188948	1189907	510	-	.	ID="HAT-33_LMI";Tend="2279";Tstart="1319";shortTE="F";uid="7551a2ff-8c6a-4657-8f43-4a797f9aa432"
CABPRJ010000952.1	RepeatMasker	Unknown	434401	434929	959	-	.	ID="RND-3_FAMILY-29";Tend="1388";Tstart="901";shortTE="F";uid="8bc94a22-3897-4c94-bfa9-a349cc1717f1"
CABPRJ010000952.1	RepeatMasker	DNA/Ginger-1	2409906	2410356	2668	-	.	ID="RND-5_FAMILY-5114";Tend="1878";Tstart="1419";shortTE="F";uid="88c16158-1361-4cee-98d5-a2969d407e3c"
CABPRJ010000952.1	RepeatMasker	DNA	1354656	1354829	899	-	.	ID="RND-6_FAMILY-12379";Tend="1097";Tstart="923";shortTE="F";uid="3333a9cb-4762-47a3-a4ef-da26fe513a0b"
CABPRJ010000952.1	RepeatMasker	LINE/L2	416104	416867	1278	-	.	ID="RND-6_FAMILY-12680";TEgroup="ctg_952%7CRND-6_FAMILY-12680%7C1";Tend="1895";Tstart="1006";shortTE="F";uid="0a9362df-61a8-42de-999c-db09a65b6fc1"
CABPRJ010000952.1	RepeatMasker	Unknown	516340	516651	2438	-	.	ID="RND-6_FAMILY-51743";Tend="1238";Tstart="895";shortTE="F";uid="bafd9af4-4b1e-4309-b885-6c4f4c4ea2fa"
CABPRJ010000952.1	RepeatMasker	DNA/hAT	2268118	2268257	996	-	.	ID="RND-4_FAMILY-312";Tend="1107";Tstart="968";shortTE="F";uid="eadc53f8-2da1-45a0-9626-e0a64bfb5212"
CABPRJ010000952.1	RepeatMasker	DNA/hAT	1612350	1612510	856	-	.	ID="RND-5_FAMILY-11835";Tend="1045";Tstart="883";shortTE="F";uid="9b8670c8-e51c-4d4f-8584-298fa85a3fc8"
CABPRJ010000952.1	RepeatMasker	Retroposon?	1122246	1122465	772	-	.	ID="RND-4_FAMILY-241";Tend="1794";Tstart="1583";shortTE="F";uid="920d7c5b-7aa8-48b6-9915-f0d408392159"
CABPRJ010000952.1	RepeatMasker	Retroposon?	1434080	1434666	4111	-	.	ID="RND-1_FAMILY-1";Tend="1712";Tstart="918";shortTE="F";uid="24512986-9637-4fe6-b56b-4dc2d0e531e8"
CABPRJ010000952.1	RepeatMasker	DNA/Kolobok-E	1076939	1077373	1888	-	.	ID="RND-6_FAMILY-13202";Tend="1403";Tstart="937";shortTE="F";uid="c1c3d970-010d-4e17-b771-c80955ef645f"
CABPRJ010000952.1	RepeatMasker	Retroposon?	1752948	1753123	557	-	.	ID="RND-6_FAMILY-14413";Tend="1097";Tstart="940";shortTE="F";uid="581bded1-378c-420f-b09e-b432523684a4"
CABPRJ010000952.1	RepeatMasker	DNA/Ginger-1	1580793	1581126	1160	-	.	ID="RND-6_FAMILY-10080";Tend="1410";Tstart="1075";shortTE="F";uid="39060664-581f-4609-a50b-c09967df84cd"
CABPRJ010000952.1	RepeatMasker	Retroposon?	1282730	1282964	1316	-	.	ID="RND-6_FAMILY-14413";Tend="1262";Tstart="833";shortTE="F";uid="e3d26c59-173c-4c20-a1ae-e2352aecebde"
CABPRJ010000952.1	RepeatMasker	DNA/hAT-Ac	369532	369745	463	-	.	ID="RND-6_FAMILY-1008";Tend="1074";Tstart="899";shortTE="F";uid="fa1ad19b-e778-44ab-adf9-1543f442796d"
CABPRJ010000952.1	RepeatMasker	DNA	1091347	1091709	988	-	.	ID="ttaa2b_ap";Tend="347";Tstart="21";shortTE="F";uid="1e3a5fae-d73b-43d0-aa21-2054ead9f55d"
CABPRJ010000952.1	RepeatMasker	Unknown	1191212	1191437	1242	-	.	ID="RND-5_FAMILY-3269";Tend="1385";Tstart="1149";shortTE="F";uid="75262770-fbcf-4c68-85e6-f572c36d9f58"
CABPRJ010000952.1	RepeatMasker	Retroposon?	1998455	1998573	552	-	.	ID="RND-4_FAMILY-241";Tend="1796";Tstart="1678";shortTE="F";uid="aed9e4d7-fca8-468f-9a43-55a5f27e0263"
CABPRJ010000952.1	RepeatMasker	Unknown	2281706	2281945	987	-	.	ID="RND-6_FAMILY-17759";Tend="1552";Tstart="1319";shortTE="F";uid="3da84ad4-96dd-4c9c-88b5-401ae5cc0f0c"
CABPRJ010000952.1	RepeatMasker	RC/Helitron	537456	537683	429	-	.	ID="RND-6_FAMILY-9356";Tend="710";Tstart="464";shortTE="F";uid="0b5861b6-0332-47fa-94d2-1e2c050edcf0"
CABPRJ010000952.1	RepeatMasker	RC/Helitron	1664063	1664416	657	-	.	ID="RND-4_FAMILY-261";Tend="1212";Tstart="870";shortTE="F";uid="8eef46ee-5950-4f8c-a01f-49d9c37b27a4"
CABPRJ010000952.1	RepeatMasker	DNA	2391698	2392133	1106	-	.	ID="TTAA5_AP";Tend="424";Tstart="1";shortTE="F";uid="72b376b0-574d-4681-8943-f96c371180a1"
CABPRJ010000952.1	RepeatMasker	RC/Helitron	273472	274188	4093	-	.	ID="RND-1_FAMILY-89";Tend="1563";Tstart="622";shortTE="F";uid="dfcbd5df-59bd-4aca-a8cd-e7643e253882"
CABPRJ010000952.1	RepeatMasker	DNA/hAT-Tip100	2324779	2325070	1979	-	.	ID="RND-6_FAMILY-8400";Tend="2110";Tstart="1824";shortTE="F";uid="5bf88e4f-b1a7-4f93-b925-f88f6c900665"
CABPRJ010000952.1	RepeatMasker	DNA	1613035	1613302	510	-	.	ID="ttaa3b_ap";Tend="262";Tstart="1";shortTE="F";uid="c44f833f-2ea5-4b48-82e6-edb90eec0668"
CABPRJ010000952.1	RepeatMasker	DNA	1730082	1730720	2488	-	.	ID="RND-6_FAMILY-7910";Tend="1700";Tstart="1068";shortTE="F";uid="06f5473b-da50-49ed-b2e7-c32fbe6a5b80"
CABPRJ010000952.1	RepeatMasker	DNA/Ginger-1	1297907	1298438	2820	-	.	ID="RND-1_FAMILY-12";Tend="1490";Tstart="927";shortTE="F";uid="a99c7d2a-040f-435e-8fa0-7e007e9bfcda"
CABPRJ010000952.1	RepeatMasker	DNA	1448256	1448473	1244	-	.	ID="RND-2_FAMILY-6";Tend="1667";Tstart="1442";shortTE="F";uid="3ef00373-6cfd-4eb8-a939-e054c81f97fa"
CABPRJ010000952.1	RepeatMasker	Unknown	514138	514595	2520	-	.	ID="RND-6_FAMILY-2839";Tend="1450";Tstart="958";shortTE="F";uid="9339a6ef-ee2e-49d1-8fb4-1b3def583879"
CABPRJ010000952.1	RepeatMasker	Unknown	2084112	2084253	499	-	.	ID="RND-5_FAMILY-6945";Tend="1132";Tstart="1025";shortTE="F";uid="28a31995-8754-42c1-906c-df16cc445661"
CABPRJ010000952.1	RepeatMasker	DNA/Kolobok-E	1598810	1599230	1786	-	.	ID="RND-6_FAMILY-13202";Tend="1410";Tstart="935";shortTE="F";uid="eb2288ac-44bd-4921-965f-e32e390e034c"
CABPRJ010000952.1	RepeatMasker	DNA/Kolobok-E	874200	874652	1721	-	.	ID="RND-5_FAMILY-3481";Tend="1363";Tstart="902";shortTE="F";uid="1d71a012-ba6c-4abe-9410-9c0480bc0c35"
CABPRJ010000952.1	RepeatMasker	DNA	834468	834744	1180	-	.	ID="RND-6_FAMILY-7932";Tend="1725";Tstart="1443";shortTE="F";uid="eb27e80a-a62d-44ea-8e9e-03d048588942"
CABPRJ010000952.1	RepeatMasker	DNA/hAT-hAT19	959486	960024	2625	-	.	ID="RND-5_FAMILY-1445";Tend="1442";Tstart="906";shortTE="F";uid="94fde0db-3002-4004-88b1-2c67d9166cd5"
CABPRJ010000952.1	RepeatMasker	Retroposon?	1318061	1318185	559	-	.	ID="RND-5_FAMILY-4854";Tend="2754";Tstart="2633";shortTE="F";uid="27d2e779-2359-4433-bc1c-b54151900d60"
CABPRJ010000952.1	RepeatMasker	DNA/hAT-Tip100	1314904	1315048	591	-	.	ID="RND-5_FAMILY-4218";Tend="1133";Tstart="988";shortTE="F";uid="35cc015e-7d44-4421-8668-9aff55a9778e"
CABPRJ010000952.1	RepeatMasker	DNA/TcMar-Tigger	220551	220780	898	-	.	ID="RND-6_FAMILY-159";Tend="2649";Tstart="2446";shortTE="F";uid="d0e2aac2-1928-4629-bb7d-de7f1bc57a8a"
CABPRJ010000952.1	RepeatMasker	DNA/Ginger-1	2283452	2283776	665	-	.	ID="RND-2_FAMILY-26";Tend="1551";Tstart="1230";shortTE="F";uid="c60c406e-cbae-46e6-902e-ddbc891f8688"
CABPRJ010000952.1	RepeatMasker	Retroposon?	485923	486260	972	-	.	ID="RND-6_FAMILY-13139";Tend="1460";Tstart="1072";shortTE="F";uid="6a36c9dc-40a1-41f5-be0a-4d581ec9e572"
CABPRJ010000952.1	RepeatMasker	Unknown	40277	40519	783	-	.	ID="RND-6_FAMILY-23275";Tend="1196";Tstart="966";shortTE="F";uid="95c0bd64-2a78-43d8-9993-3456c6242bbc"
CABPRJ010000952.1	RepeatMasker	DNA	338356	338546	468	-	.	ID="RND-6_FAMILY-7932";Tend="1696";Tstart="1506";shortTE="F";uid="cf4ff5a0-e3bb-4247-adae-e38012a7ca08"
CABPRJ010000952.1	RepeatMasker	DNA	1149090	1149255	647	-	.	ID="RND-5_FAMILY-2609";Tend="1429";Tstart="1262";shortTE="F";uid="3a8c841c-4a85-4315-a77b-4d5cad411405"
CABPRJ010000952.1	RepeatMasker	DNA/hAT	516766	516975	759	-	.	ID="RND-6_FAMILY-5008";Tend="1088";Tstart="827";shortTE="F";uid="3101475e-a29f-498d-92d0-fc2d97aa0f0a"
CABPRJ010000952.1	RepeatMasker	DNA/hAT-Tip100	1121279	1121382	495	-	.	ID="RND-6_FAMILY-7682";Tend="1649";Tstart="1536";shortTE="F";uid="84981d4c-34b2-49d8-8b62-464eadcb8614"
CABPRJ010000952.1	RepeatMasker	DNA/hAT-hATm	1459514	1459681	926	-	.	ID="RND-6_FAMILY-12325";Tend="1600";Tstart="1432";shortTE="F";uid="b7fd9014-d3a8-4b93-a08b-bc1175dcdb7e"
CABPRJ010000952.1	RepeatMasker	DNA/hAT-Tip100	524569	525063	2261	-	.	ID="RND-6_FAMILY-8400";Tend="2305";Tstart="1829";shortTE="F";uid="f0f3d373-3e8f-464a-9c49-77c360dca978"
CABPRJ010000952.1	RepeatMasker	Unknown	2175538	2175705	585	-	.	ID="RND-6_FAMILY-10724";Tend="300";Tstart="134";shortTE="F";uid="17a8b8e2-b0e8-4ff9-81dc-bf07bd3f332c"
CABPRJ010000952.1	RepeatMasker	Retroposon?	471827	472093	1276	-	.	ID="RND-5_FAMILY-7470";Tend="1429";Tstart="1141";shortTE="F";uid="3cf50c4e-ac1a-496d-82a8-e81d7486ba5b"
CABPRJ010000952.1	RepeatMasker	Retroposon?	2282972	2283113	642	-	.	ID="RND-5_FAMILY-7401";Tend="916";Tstart="776";shortTE="F";uid="1c910d80-02f2-4b78-addc-a60a249b2371"
CABPRJ010000952.1	RepeatMasker	Retroposon?	457519	457688	700	-	.	ID="RND-4_FAMILY-241";Tend="1815";Tstart="1638";shortTE="F";uid="3e1a5e2b-5c10-4c2e-9623-dc4fc27d8e79"
CABPRJ010000952.1	RepeatMasker	DNA/MULE-MuDR	2532744	2534346	4063	-	.	ID="RND-5_FAMILY-804";Tend="1557";Tstart="6";shortTE="F";uid="f4c1778f-20c5-4d69-879b-dd7a324ab56d"
CABPRJ010000952.1	RepeatMasker	DNA/hAT-Tip100	2093117	2093270	737	-	.	ID="RND-5_FAMILY-2709";Tend="1265";Tstart="1125";shortTE="F";uid="c49a860f-492e-4033-a327-ba798c0c3856"
CABPRJ010000952.1	RepeatMasker	DNA/Ginger-1	1842184	1842345	5057	-	.	ID="RND-5_FAMILY-5114";Tend="2087";Tstart="919";shortTE="F";uid="e13947cb-0aa4-4819-870d-49ca33c58957"
CABPRJ010000952.1	RepeatMasker	DNA/hAT	1453484	1453777	421	-	.	ID="RND-5_FAMILY-6846";Tend="1525";Tstart="1280";shortTE="F";uid="b3770f72-5318-42e0-8127-63bf10b2db69"
CABPRJ010000952.1	RepeatMasker	DNA/Ginger-1	1605702	1606234	2656	-	.	ID="RND-1_FAMILY-12";Tend="1454";Tstart="928";shortTE="F";uid="6a6ca065-51e5-4847-972a-b92cd33956a4"
CABPRJ010000952.1	RepeatMasker	DNA/hAT-hAT19	1061107	1061585	2917	-	.	ID="RND-5_FAMILY-3096";Tend="2956";Tstart="2430";shortTE="F";uid="265f5f0b-7b96-4ef9-a84b-d0c15f9f3cb4"
CABPRJ010000952.1	RepeatMasker	DNA/hAT-hAT19	1925649	1925797	567	-	.	ID="RND-5_FAMILY-4782";Tend="1515";Tstart="1385";shortTE="F";uid="b6bd7d21-c4bf-4a6f-a0af-5e5a2891e07c"
CABPRJ010000952.1	RepeatMasker	DNA	2176367	2176514	657	-	.	ID="RND-5_FAMILY-85";Tend="1075";Tstart="934";shortTE="F";uid="cbd00100-34c0-495e-9004-94159a02c583"
CABPRJ010000952.1	RepeatMasker	DNA	1252297	1252443	1129	-	.	ID="RND-6_FAMILY-4497";Tend="1455";Tstart="1307";shortTE="F";uid="646b8c9e-af27-4f1b-aec0-df7ef046f344"
CABPRJ010000952.1	RepeatMasker	DNA	2109361	2109612	560	-	.	ID="ttaa4c_ap";Tend="335";Tstart="54";shortTE="F";uid="79f08156-8953-462f-955e-ac4bb58f6d57"
CABPRJ010000952.1	RepeatMasker	Unknown	779334	779516	402	-	.	ID="RND-6_FAMILY-23275";Tend="1131";Tstart="974";shortTE="F";uid="7cedf67d-e486-4510-859b-2ee42ddabef1"
CABPRJ010000952.1	RepeatMasker	Retroposon?	83581	83830	630	-	.	ID="RND-4_FAMILY-241";Tend="1805";Tstart="1563";shortTE="F";uid="8d1f89c3-9613-4014-bf71-8916bf3eb26b"
CABPRJ010000952.1	RepeatMasker	LINE/RTE-BovB	2319594	2319798	538	-	.	ID="RND-1_FAMILY-79";Tend="1801";Tstart="1571";shortTE="F";uid="fde74dae-1f88-4737-9535-cfb4e1a599fd"
CABPRJ010000952.1	RepeatMasker	DNA/Ginger-1	1598165	1598711	1041	-	.	ID="RND-1_FAMILY-12";Tend="1497";Tstart="928";shortTE="F";uid="80ebaa67-bc95-4cfd-8734-ede76a08ed39"
CABPRJ010000952.1	RepeatMasker	Retroposon?	2133024	2133306	717	-	.	ID="RND-5_FAMILY-8932";Tend="1405";Tstart="1115";shortTE="F";uid="87177646-5c8d-466e-9491-30d0b7c3c9ba"
CABPRJ010000952.1	RepeatMasker	LINE/RTE-BovB	1377552	1377908	469	-	.	ID="RND-6_FAMILY-3302";Tend="1695";Tstart="1346";shortTE="F";uid="bd3dc384-a248-4477-86f8-95f9d4d3e9e1"
CABPRJ010000952.1	RepeatMasker	Retroposon?	4352	4604	927	-	.	ID="RND-1_FAMILY-22";Tend="1193";Tstart="987";shortTE="F";uid="73c52277-b46c-4ad7-8256-38d6857023ea"
CABPRJ010000952.1	RepeatMasker	Retroposon?	1500432	1500875	2509	-	.	ID="RND-5_FAMILY-3149";Tend="1442";Tstart="996";shortTE="F";uid="773697a5-6820-4221-9e91-b8228fcd3077"
CABPRJ010000952.1	RepeatMasker	DNA/Ginger-1	1675572	1675821	821	-	.	ID="RND-2_FAMILY-26";Tend="1795";Tstart="1530";shortTE="F";uid="665c00b3-b66c-4005-98e8-cacec7eedbc3"
CABPRJ010000952.1	RepeatMasker	DNA/hAT-Tip100	1591971	1592245	997	-	.	ID="RND-6_FAMILY-8400";Tend="2271";Tstart="2000";shortTE="F";uid="4eef781a-f4d0-48dc-b5c2-b81fd2340208"
CABPRJ010000952.1	RepeatMasker	Unknown	1576784	1577239	2640	-	.	ID="RND-6_FAMILY-17639";Tend="1225";Tstart="792";shortTE="F";uid="fc712418-57a2-492c-8290-39f0f02f72bd"
CABPRJ010000952.1	RepeatMasker	Retroposon?	2309740	2309956	741	-	.	ID="RND-6_FAMILY-13139";Tend="1039";Tstart="815";shortTE="F";uid="ed2b1de8-a072-487e-90e3-573c1d466d8a"
CABPRJ010000952.1	RepeatMasker	DNA/hAT-Tip100	302973	303384	2050	-	.	ID="RND-6_FAMILY-2207";Tend="565";Tstart="165";shortTE="F";uid="c98c7045-f9bb-4ac1-ba65-f6482818aa28"
CABPRJ010000952.1	RepeatMasker	RC/Helitron	491940	492297	746	-	.	ID="RND-4_FAMILY-261";Tend="1284";Tstart="873";shortTE="F";uid="33ff8af1-a94f-4ac0-a632-22b75272904e"
CABPRJ010000952.1	RepeatMasker	Retroposon?	1226218	1226566	1501	-	.	ID="RND-1_FAMILY-35";Tend="1131";Tstart="797";shortTE="F";uid="83a3de93-130d-4d09-81e2-081763940c49"
CABPRJ010000952.1	RepeatMasker	RC/Helitron	2431238	2433332	3374	-	.	ID="RND-6_FAMILY-10750";Tend="2129";Tstart="119";shortTE="F";uid="ccf6af09-649b-4f1c-b444-ad32acb5227b"
CABPRJ010000952.1	RepeatMasker	Retroposon?	969652	969830	597	-	.	ID="RND-1_FAMILY-35";Tend="2012";Tstart="1828";shortTE="F";uid="002a4790-5d4e-4e03-aaaa-b61952ed4566"
CABPRJ010000952.1	RepeatMasker	DNA/Ginger-1	1891074	1891203	682	-	.	ID="RND-5_FAMILY-95";Tend="1034";Tstart="905";shortTE="F";uid="ab622af9-ec6a-4187-a569-e95215a19fe6"
CABPRJ010000952.1	RepeatMasker	RC/Helitron	954815	955055	641	-	.	ID="HELITRON-8_DRH";Tend="2631";Tstart="2390";shortTE="F";uid="9447d4fc-b423-428f-9013-d1b37944f9b2"
CABPRJ010000952.1	RepeatMasker	RC/Helitron	1347348	1347625	983	-	.	ID="RND-4_FAMILY-261";Tend="1305";Tstart="1036";shortTE="F";uid="2ab157eb-d654-4b1c-bed2-4ccbaae1781c"
CABPRJ010000952.1	RepeatMasker	Unknown	1237747	1237944	1123	-	.	ID="RND-6_FAMILY-11785";Tend="1619";Tstart="1423";shortTE="F";uid="938daa4a-a2b4-4eae-8ce5-90ef3b83b60c"
CABPRJ010000952.1	RepeatMasker	DNA/hAT-hAT19	524408	524572	477	-	.	ID="RND-5_FAMILY-4782";Tend="1318";Tstart="1163";shortTE="F";uid="f23007bd-a606-4cd1-a364-9b9265d4cb5e"
CABPRJ010000952.1	RepeatMasker	Retroposon?	1837565	1838132	599	-	.	ID="RND-6_FAMILY-5185";Tend="2011";Tstart="1435";shortTE="F";uid="a4a4d5ed-d87f-4b8c-98f8-d69e2c6c066c"
CABPRJ010000952.1	RepeatMasker	DNA/Kolobok-E	1069184	1069376	432	-	.	ID="RND-5_FAMILY-2381";Tend="2270";Tstart="2062";shortTE="F";uid="1b598962-4e1e-4e03-b4b6-f86f1aab1f01"
CABPRJ010000952.1	RepeatMasker	DNA/Ginger-1	508567	508672	458	-	.	ID="RND-1_FAMILY-7";Tend="2094";Tstart="1982";shortTE="F";uid="763ba492-8c9f-45c0-b496-2cba0188a0c8"
CABPRJ010000952.1	RepeatMasker	Retroposon?	2415257	2415786	2373	-	.	ID="RND-4_FAMILY-241";Tend="1241";Tstart="704";shortTE="F";uid="d2da4d22-2fbb-4d74-827f-a6d3a236dd95"
CABPRJ010000952.1	RepeatMasker	Unknown	2446332	2446577	1026	-	.	ID="RND-6_FAMILY-23275";Tend="1285";Tstart="1047";shortTE="F";uid="9de0379d-ecbc-4429-8d17-d25109693f28"
CABPRJ010000952.1	RepeatMasker	DNA/Ginger-1	2363975	2364132	590	-	.	ID="RND-6_FAMILY-35072";Tend="1208";Tstart="1043";shortTE="F";uid="e6e6cd65-d56d-47f8-a9ed-cef103ff5c04"
CABPRJ010000952.1	RepeatMasker	Retroposon?	815960	816414	2299	-	.	ID="RND-5_FAMILY-3149";Tend="1471";Tstart="982";shortTE="F";uid="73896087-8794-4cce-ae2f-deea10bf9361"
CABPRJ010000952.1	RepeatMasker	Unknown	72454	72564	530	-	.	ID="RND-6_FAMILY-3236";Tend="1569";Tstart="1455";shortTE="F";uid="0ce9271b-0e2d-44f9-939a-c0d5d23f06b4"
CABPRJ010000952.1	RepeatMasker	DNA/Ginger-1	1047221	1047401	656	-	.	ID="RND-2_FAMILY-26";Tend="1896";Tstart="1713";shortTE="F";uid="4ac19470-d0f7-4c40-b823-2601b2d45bc4"
CABPRJ010000952.1	RepeatMasker	Retroposon?	2505574	2505724	860	-	.	ID="RND-5_FAMILY-8932";Tend="1113";Tstart="952";shortTE="F";uid="71c8a7b6-47b5-4c39-9cdb-73fff72c0c59"
CABPRJ010000952.1	RepeatMasker	DNA/Ginger-1	1278631	1278788	637	-	.	ID="RND-5_FAMILY-5114";Tend="964";Tstart="789";shortTE="F";uid="e2d5cf42-6d07-43ea-8704-95251d52d113"
CABPRJ010000952.1	RepeatMasker	Unknown	2376967	2377338	1089	-	.	ID="RND-6_FAMILY-5446";Tend="1519";Tstart="1209";shortTE="F";uid="e1bccc67-6cfe-4e2d-8f13-2a5a6334d68e"
CABPRJ010000952.1	RepeatMasker	Retroposon?	1315809	1315925	1033	-	.	ID="RND-5_FAMILY-4854";Tend="557";Tstart="205";shortTE="F";uid="ef4a7703-d809-407b-82c7-7741349cda00"
CABPRJ010000952.1	RepeatMasker	DNA/Ginger-1	327061	327556	2496	-	.	ID="RND-1_FAMILY-7";Tend="2476";Tstart="1966";shortTE="F";uid="c64cc78a-d06d-404c-b378-cb2e2c2586fe"
CABPRJ010000952.1	RepeatMasker	Unknown	1303352	1303991	2748	-	.	ID="RND-4_FAMILY-1985";Tend="1164";Tstart="525";shortTE="F";uid="82791083-d560-4835-a1ef-8a93a433b89b"
CABPRJ010000952.1	RepeatMasker	DNA/Ginger-1	1275521	1276061	3407	-	.	ID="RND-1_FAMILY-12";Tend="1493";Tstart="919";shortTE="F";uid="1354f083-c2fd-406a-8cfe-ce409da2518e"
CABPRJ010000952.1	RepeatMasker	DNA/Ginger-1	1461908	1462389	1552	-	.	ID="RND-5_FAMILY-95";Tend="1392";Tstart="921";shortTE="F";uid="84c9c5b2-7dd9-49ff-83e7-f37bccac53e2"
CABPRJ010000952.1	RepeatMasker	Retroposon?	2189667	2189815	575	-	.	ID="RND-5_FAMILY-7470";Tend="1796";Tstart="1645";shortTE="F";uid="0203ef77-fdac-4c3b-b8a9-e5c0c5362825"
CABPRJ010000952.1	RepeatMasker	LINE/R1	2392190	2393777	6878	-	.	ID="RND-5_FAMILY-17021";Tend="1542";Tstart="69";shortTE="F";uid="26ba2627-fa1a-489e-bc6b-ed63db67b113"
CABPRJ010000952.1	RepeatMasker	Retroposon?	148152	148300	564	-	.	ID="RND-4_FAMILY-241";Tend="1801";Tstart="1650";shortTE="F";uid="0e3cd25d-c12c-4202-826b-00c95c8bb75b"
CABPRJ010000952.1	RepeatMasker	Retroposon?	524128	524231	590	-	.	ID="RND-5_FAMILY-7470";Tend="1562";Tstart="1462";shortTE="F";uid="d66a87f5-be32-4490-80d1-71fbbf5db72a"
CABPRJ010000952.1	RepeatMasker	Retroposon?	225498	225628	620	-	.	ID="RND-5_FAMILY-7401";Tend="1320";Tstart="1032";shortTE="F";uid="4839561b-80bd-4e8e-aa19-5e8a758bc076"
CABPRJ010000952.1	RepeatMasker	DNA/hAT	1662395	1662609	525	-	.	ID="RND-5_FAMILY-6846";Tend="1474";Tstart="1268";shortTE="F";uid="392a6af2-8150-4845-b213-66f9f31af9ae"
CABPRJ010000952.1	RepeatMasker	DNA/MULE-MuDR	810383	810505	544	-	.	ID="RND-6_FAMILY-7584";Tend="1174";Tstart="1052";shortTE="F";uid="8bb7ef3c-5a8b-446d-a712-e139e9812d82"
CABPRJ010000952.1	RepeatMasker	DNA/Ginger-1	848258	848813	3603	-	.	ID="RND-1_FAMILY-12";Tend="1490";Tstart="926";shortTE="F";uid="8c1a44d3-d934-43cc-9919-c260e5a18959"
CABPRJ010000952.1	RepeatMasker	RC/Helitron	1740851	1741559	3345	-	.	ID="RND-6_FAMILY-10111";Tend="1572";Tstart="841";shortTE="F";uid="eed5d86c-5d04-491d-a901-a7ef4add8418"
CABPRJ010000952.1	RepeatMasker	DNA/Sola-1	1707432	1707725	933	-	.	ID="SOLA1-4_AP";Tend="305";Tstart="15";shortTE="F";uid="220b8e35-e244-49da-a165-01abd2de9299"
CABPRJ010000952.1	RepeatMasker	DNA/hAT-Charlie	2506468	2506754	1517	-	.	ID="RND-6_FAMILY-17476";Tend="1402";Tstart="1108";shortTE="F";uid="f0cd3c2e-025d-4a87-b2f4-fdb2ff52cf30"
CABPRJ010000952.1	RepeatMasker	Retroposon?	1525570	1525750	537	-	.	ID="RND-1_FAMILY-3";Tend="993";Tstart="784";shortTE="F";uid="0d55c0f0-2c62-494a-a220-8d728f95d331"
CABPRJ010000952.1	RepeatMasker	Retroposon?	1957363	1957529	496	-	.	ID="RND-5_FAMILY-7401";Tend="1964";Tstart="1776";shortTE="F";uid="c2f002c8-a72f-4bda-8689-0af5d718d57b"
CABPRJ010000952.1	RepeatMasker	Unknown	1608272	1608664	1137	-	.	ID="RND-2_FAMILY-88";Tend="1369";Tstart="951";shortTE="F";uid="0a49e0af-cbe5-4f06-aad2-e2e82d388954"
CABPRJ010000952.1	RepeatMasker	Retroposon?	1995488	1995879	2108	-	.	ID="RND-5_FAMILY-3149";Tend="1444";Tstart="1077";shortTE="F";uid="b8435420-8ce8-4024-a106-df89318a75e7"
CABPRJ010000952.1	RepeatMasker	DNA	2407959	2408291	1445	-	.	ID="RND-5_FAMILY-2609";Tend="1387";Tstart="1041";shortTE="F";uid="5882e133-bfe2-4290-98d7-e7d4277dc842"
CABPRJ010000952.1	RepeatMasker	LINE/I-Jockey	2162895	2163152	1207	-	.	ID="RND-6_FAMILY-11813";Tend="1326";Tstart="1098";shortTE="F";uid="b1cbb0c1-454f-4cc3-b54d-fcc9c8dfc912"
CABPRJ010000952.1	RepeatMasker	DNA/Kolobok-E	482259	482372	1685	-	.	ID="rnd-6_family-82";Tend="1279";Tstart="959";shortTE="F";uid="01e99ebd-106f-4fa7-86ee-5bfe3ccaf890"
CABPRJ010000952.1	RepeatMasker	LINE/I-Jockey	1174225	1174458	607	-	.	ID="RND-6_FAMILY-2370";Tend="1010";Tstart="781";shortTE="F";uid="04157958-6b97-4983-8d16-de9ea0730667"
CABPRJ010000952.1	RepeatMasker	RC/Helitron	2171131	2171388	755	-	.	ID="RND-6_FAMILY-10579";Tend="1369";Tstart="1103";shortTE="F";uid="73f4998f-f8ff-49aa-aac7-cb05b02307b1"
CABPRJ010000952.1	RepeatMasker	Unknown	993900	994018	425	-	.	ID="RND-3_FAMILY-29";Tend="1166";Tstart="1054";shortTE="F";uid="27212a98-62c6-4ae2-9cda-56db57961672"
CABPRJ010000952.1	RepeatMasker	DNA	294963	295080	550	-	.	ID="RND-6_FAMILY-7932";Tend="1555";Tstart="1441";shortTE="F";uid="0d8d4657-35e9-42de-92f5-c19f4c0fbec9"
CABPRJ010000952.1	RepeatMasker	Retroposon?	2391064	2391417	1499	-	.	ID="RND-4_FAMILY-241";Tend="1581";Tstart="1174";shortTE="F";uid="df3cd731-1363-4f1a-b727-c97c5e7cedee"
CABPRJ010000952.1	RepeatMasker	DNA/Ginger-1	1723555	1723808	897	-	.	ID="RND-4_FAMILY-145";Tend="1281";Tstart="1013";shortTE="F";uid="76ebf817-7612-4e1a-b6c9-f066ed7b4e62"
CABPRJ010000952.1	RepeatMasker	LINE/I-Jockey	10696	11050	784	-	.	ID="RND-6_FAMILY-2370";Tend="1171";Tstart="808";shortTE="F";uid="3d6fbd9c-e78b-4ba8-b9d5-fc171c75dc33"
CABPRJ010000952.1	RepeatMasker	DNA/hAT-hAT19	1218125	1218397	1467	-	.	ID="RND-6_FAMILY-434";Tend="1181";Tstart="900";shortTE="F";uid="5b4c70e0-a89e-42e3-89d2-749441e17c3b"
CABPRJ010000952.1	RepeatMasker	DNA/Kolobok-E	1857700	1857964	850	-	.	ID="RND-5_FAMILY-2381";Tend="1986";Tstart="1725";shortTE="F";uid="1df76796-500f-4194-89c2-b171982442aa"
CABPRJ010000952.1	RepeatMasker	DNA	1805465	1805699	748	-	.	ID="rnd-6_family-3139";Tend="1147";Tstart="945";shortTE="F";uid="8a830795-7ac2-4ce7-8afa-dbd3b0988c07"
CABPRJ010000952.1	RepeatMasker	DNA/Kolobok-E	2452887	2453773	2849	-	.	ID="RND-5_FAMILY-2381";Tend="2267";Tstart="1310";shortTE="F";uid="c5deae20-61cf-4a43-89c0-c71734047a4f"
CABPRJ010000952.1	RepeatMasker	RC/Helitron	2109012	2109169	469	-	.	ID="RND-4_FAMILY-261";Tend="1174";Tstart="1017";shortTE="F";uid="6b7d5b92-428f-4615-bff8-165adfb1d62c"
CABPRJ010000952.1	RepeatMasker	DNA/MULE-MuDR	1087722	1087877	486	-	.	ID="RND-6_FAMILY-7584";Tend="1539";Tstart="1400";shortTE="F";uid="ee0d6f22-0612-490a-b864-21f7aa257e71"
CABPRJ010000952.1	RepeatMasker	Unknown	1605347	1605536	632	-	.	ID="RND-5_FAMILY-5954";Tend="1138";Tstart="889";shortTE="F";uid="edf7f27e-64b1-4888-884f-6eff6ba3696a"
CABPRJ010000952.1	RepeatMasker	DNA	2481143	2481450	428	-	.	ID="TTAA2D_AP";Tend="385";Tstart="49";shortTE="F";uid="f732e650-edc9-4f15-b286-e96f81d21691"
CABPRJ010000952.1	RepeatMasker	DNA/hAT-Tip100	389225	389384	1236	-	.	ID="RND-6_FAMILY-8400";Tend="2023";Tstart="1864";shortTE="F";uid="85d03e2d-be02-4a47-84f0-4e145d8dbfac"
CABPRJ010000952.1	RepeatMasker	LINE/L2	1124797	1125869	791	-	.	ID="RND-6_FAMILY-2363";Tend="1602";Tstart="584";shortTE="F";uid="9962c423-63c8-4799-976a-cc87b52ad780"
CABPRJ010000952.1	RepeatMasker	LINE/Penelope	1188591	1188713	504	-	.	ID="RND-3_FAMILY-217";Tend="2498";Tstart="2379";shortTE="F";uid="37dd298b-9faf-4702-9f99-5871adf5d60a"
CABPRJ010000952.1	RepeatMasker	DNA/Ginger-1	1753959	1754085	461	-	.	ID="RND-2_FAMILY-26";Tend="830";Tstart="707";shortTE="F";uid="2fe06955-7d46-454a-8466-7bec09f22a8d"
CABPRJ010000952.1	RepeatMasker	DNA	402860	403207	963	-	.	ID="RND-4_FAMILY-3450";Tend="1623";Tstart="1271";shortTE="F";uid="214fb2c0-c5c7-4693-b7c7-cd0cb5ad68e3"
CABPRJ010000952.1	RepeatMasker	DNA/Ginger-1	612939	614559	8045	-	.	ID="rnd-1_family-7";Tend="2432";Tstart="665";shortTE="F";uid="23c0ed6e-91b0-4977-9401-8d7c516b8f66"
CABPRJ010000952.1	RepeatMasker	Retroposon?	2472340	2472775	2283	-	.	ID="RND-5_FAMILY-3149";Tend="1444";Tstart="1019";shortTE="F";uid="01cc0796-4587-4045-81b8-f8b1ab0497d9"
CABPRJ010000952.1	RepeatMasker	Unknown	2213172	2213273	517	-	.	ID="RND-4_FAMILY-524";Tend="1048";Tstart="947";shortTE="F";uid="0a98a148-895c-4686-89f9-f727e920f0e9"
CABPRJ010000952.1	RepeatMasker	DNA/P	1202266	1202531	705	-	.	ID="P-4_AP";TEgroup="ctg_952%7CP-4_AP%7C1";Tend="4073";Tstart="54";shortTE="F";uid="f357b7d5-30a5-4e07-8368-d18a3ac067c4"
CABPRJ010000952.1	RepeatMasker	Retroposon?	967886	968362	2317	-	.	ID="RND-5_FAMILY-8932";Tend="1351";Tstart="923";shortTE="F";uid="64d872fc-e44a-4a78-822e-0f58aab0a32d"
CABPRJ010000952.1	RepeatMasker	LINE/Penelope	893254	893487	1155	-	.	ID="RND-1_FAMILY-129";Tend="890";Tstart="665";shortTE="F";uid="6b86dadb-94ce-41cf-bfd7-929150580d51"
CABPRJ010000952.1	RepeatMasker	RC/Helitron	1592214	1592910	2506	-	.	ID="RND-6_FAMILY-8525";Tend="1575";Tstart="894";shortTE="F";uid="9deb0133-085b-4723-9849-327885d36f6a"
CABPRJ010000952.1	RepeatMasker	Retroposon?	871472	871611	871	-	.	ID="RND-6_FAMILY-3029";Tend="897";Tstart="758";shortTE="F";uid="e723f66c-3c99-4349-8afc-5a1bcdb85932"
CABPRJ010000952.1	RepeatMasker	DNA/Kolobok-E	958315	959094	4122	-	.	ID="RND-6_FAMILY-22761";Tend="1146";Tstart="403";shortTE="F";uid="c6d96d45-59e9-44c6-9790-40b852f15b0b"
CABPRJ010000952.1	RepeatMasker	DNA/hAT	462287	462507	1030	-	.	ID="RND-5_FAMILY-6846";Tend="1541";Tstart="1327";shortTE="F";uid="1f74b167-bba1-4f11-b6c9-1452881f4b07"
CABPRJ010000952.1	RepeatMasker	Unknown	397699	397959	1327	-	.	ID="RND-6_FAMILY-11785";Tend="1585";Tstart="1312";shortTE="F";uid="2fad9dc0-052a-43e6-b0e9-8ec56730b237"
CABPRJ010000952.1	RepeatMasker	Unknown	1187202	1187672	1398	-	.	ID="RND-5_FAMILY-667";Tend="1211";Tstart="792";shortTE="F";uid="6f289f19-d6bb-4c33-a8e8-fbe03ed2036a"
CABPRJ010000952.1	RepeatMasker	Unknown	179252	179491	1183	-	.	ID="RND-5_FAMILY-543";Tend="1225";Tstart="996";shortTE="F";uid="35ef73b7-9dd1-4713-b786-fa1cbebc56a6"
CABPRJ010000952.1	RepeatMasker	Retroposon?	1109380	1109873	1530	-	.	ID="RND-5_FAMILY-5072";Tend="1560";Tstart="1018";shortTE="F";uid="9b5bf65c-b9cc-4ac1-afcf-c518e269b103"
CABPRJ010000952.1	RepeatMasker	LTR/Gypsy	340900	341588	2975	-	.	ID="RND-6_FAMILY-5244";Tend="2114";Tstart="1444";shortTE="F";uid="627961bf-296b-49a5-837a-893814f5a2ec"
CABPRJ010000952.1	RepeatMasker	DNA/Ginger-1	946184	946331	419	-	.	ID="RND-4_FAMILY-237";Tend="1718";Tstart="1564";shortTE="F";uid="7f23cc28-c336-4969-a047-e1951b09b6d8"
CABPRJ010000952.1	RepeatMasker	Retroposon?	42503	43086	818	-	.	ID="RND-4_FAMILY-241";Tend="1801";Tstart="1204";shortTE="F";uid="a1bdefcc-bc9f-4846-9592-542dbdc17022"
CABPRJ010000952.1	RepeatMasker	Unknown	261735	261968	897	-	.	ID="RND-6_FAMILY-23275";Tend="1231";Tstart="961";shortTE="F";uid="c5e6dfe8-5ce7-4fbe-b4e0-fb3b828a6b46"
CABPRJ010000952.1	RepeatMasker	DNA/hAT-Charlie	2065979	2066181	597	-	.	ID="DNA8-55B_AP";Tend="186";Tstart="5";shortTE="F";uid="9f482c2c-318e-49cd-8d7b-77b3cc813e62"
CABPRJ010000952.1	RepeatMasker	Unknown	714853	715175	2502	-	.	ID="RND-6_FAMILY-2303";Tend="1231";Tstart="867";shortTE="F";uid="651bf3e3-4aaa-4cb6-a6b1-2dd567457cb5"
CABPRJ010000952.1	RepeatMasker	DNA/Maverick	1448137	1448287	733	-	.	ID="RND-6_FAMILY-7491";Tend="667";Tstart="513";shortTE="F";uid="b50508df-eadb-4490-88b0-7f383bbc8fd0"
CABPRJ010000952.1	RepeatMasker	LINE/RTE-BovB	107641	107823	428	-	.	ID="RND-5_FAMILY-253";Tend="1642";Tstart="1458";shortTE="F";uid="f29f9ad1-7cf9-4131-814d-0467943576d4"
CABPRJ010000952.1	RepeatMasker	Retroposon?	1529276	1529659	1430	-	.	ID="RND-5_FAMILY-8932";Tend="1355";Tstart="964";shortTE="F";uid="399b2a97-1e82-4535-aabe-2f98cb539924"
CABPRJ010000952.1	RepeatMasker	DNA	524285	524412	550	-	.	ID="RND-6_FAMILY-7932";Tend="1620";Tstart="1494";shortTE="F";uid="bf318e07-f434-4436-a3f9-18b34f9267e6"
CABPRJ010000952.1	RepeatMasker	Retroposon?	2481640	2481817	625	-	.	ID="RND-1_FAMILY-35";Tend="1229";Tstart="1063";shortTE="F";uid="2b17ca8e-a733-406f-90e7-2315a20f0256"
CABPRJ010000952.1	RepeatMasker	DNA/Ginger-1	1872244	1872717	1464	-	.	ID="RND-6_FAMILY-5129";Tend="1077";Tstart="582";shortTE="F";uid="73c14e97-1fb6-4ee5-a498-27397775937d"
CABPRJ010000952.1	RepeatMasker	DNA/Ginger-1	507066	507368	433	-	.	ID="RND-2_FAMILY-26";Tend="1433";Tstart="1130";shortTE="F";uid="380af83e-84db-45c9-adcf-58da35d91d65"
CABPRJ010000952.1	RepeatMasker	DNA/Ginger-1	2207256	2207758	1479	-	.	ID="RND-5_FAMILY-95";Tend="1671";Tstart="1164";shortTE="F";uid="e6035082-a733-4066-a4b6-f21493eeb99a"
CABPRJ010000952.1	RepeatMasker	Unknown	471604	471796	922	-	.	ID="RND-4_FAMILY-4488";Tend="1723";Tstart="1523";shortTE="F";uid="61bedef9-b477-45f5-9b2a-543bdcfb49f6"
CABPRJ010000952.1	RepeatMasker	DNA/hAT-hAT19	1221746	1222015	553	-	.	ID="DNA8-82_AP";TEgroup="ctg_952%7CDNA8-82_AP%7C1";Tend="461";Tstart="1";shortTE="F";uid="311c0531-02b3-4424-ac69-b18431163f39"
CABPRJ010000952.1	RepeatMasker	Retroposon?	1235613	1236042	1322	-	.	ID="RND-5_FAMILY-8932";Tend="1424";Tstart="1078";shortTE="F";uid="a850f72c-afea-4ff4-9d49-b5dffe61fe33"
CABPRJ010000952.1	RepeatMasker	DNA	2002861	2003100	456	-	.	ID="RND-6_FAMILY-15871";Tend="1568";Tstart="1346";shortTE="F";uid="b9c93662-733f-4df1-b16f-a6af6e05e32f"
CABPRJ010000952.1	RepeatMasker	DNA	2088865	2089025	463	-	.	ID="RND-6_FAMILY-3139";Tend="1574";Tstart="1399";shortTE="F";uid="161a96e8-9f70-458c-ab61-1945b8d3498b"
CABPRJ010000952.1	RepeatMasker	Retroposon?	148431	148760	882	-	.	ID="RND-6_FAMILY-13139";Tend="1039";Tstart="708";shortTE="F";uid="1cf70d42-e520-48de-a176-db337b40f97b"
CABPRJ010000952.1	RepeatMasker	DNA/Kolobok-E	1874107	1874554	2435	-	.	ID="RND-6_FAMILY-13202";Tend="1405";Tstart="952";shortTE="F";uid="32517919-e45c-463e-9986-3ee6d8db6f53"
CABPRJ010000952.1	RepeatMasker	Retroposon?	168120	168781	3899	-	.	ID="RND-1_FAMILY-22";Tend="1686";Tstart="1000";shortTE="F";uid="64c40951-fe7d-442a-ac63-15fd96e24318"
CABPRJ010000952.1	RepeatMasker	DNA/Ginger-1	1791345	1792345	3349	-	.	ID="rnd-6_family-263";Tend="1893";Tstart="916";shortTE="F";uid="975ffbb6-c098-40ac-b883-ab83b687ef34"
CABPRJ010000952.1	RepeatMasker	Unknown	697728	697961	1116	-	.	ID="RND-5_FAMILY-860";Tend="1447";Tstart="1215";shortTE="F";uid="5503c64b-74ea-426a-999a-f874376d4a5b"
CABPRJ010000952.1	RepeatMasker	DNA/PIF-ISL2EU	1105409	1106190	2109	-	.	ID="RND-5_FAMILY-11793";TEgroup="ctg_952%7CRND-5_FAMILY-11793%7C1";Tend="1174";Tstart="559";shortTE="F";uid="757917f8-fc33-4cd0-a8ae-3c308d7445b0"
CABPRJ010000952.1	RepeatMasker	Retroposon?	1752381	1752611	1428	-	.	ID="RND-1_FAMILY-22";Tend="1536";Tstart="1307";shortTE="F";uid="2ab02013-69c0-4115-916b-ce3048e19c37"
CABPRJ010000952.1	RepeatMasker	DNA/Ginger-2	1079609	1079782	415	-	.	ID="RND-5_FAMILY-3791";Tend="1470";Tstart="1265";shortTE="F";uid="df2dfaa4-4fa0-4e0e-8980-0299865098d0"
CABPRJ010000952.1	RepeatMasker	DNA/TcMar-Tc1	1494638	1494933	448	-	.	ID="RND-5_FAMILY-6422";Tend="1039";Tstart="766";shortTE="F";uid="2b4b9815-d96d-4bbc-9b08-31a8d1266c43"
CABPRJ010000952.1	RepeatMasker	RC/Helitron	315499	315677	837	-	.	ID="RND-1_FAMILY-89";Tend="1086";Tstart="904";shortTE="F";uid="3055cb96-debf-4274-8117-f5856fb4ccc7"
CABPRJ010000952.1	RepeatMasker	Unknown	1678711	1679253	2335	-	.	ID="RND-6_FAMILY-21421";Tend="1456";Tstart="924";shortTE="F";uid="38b6eac2-9212-4fc9-b920-2faf1e0993f8"
CABPRJ010000952.1	RepeatMasker	LINE/Penelope	1672547	1672853	412	-	.	ID="RND-4_FAMILY-1977";Tend="2833";Tstart="2536";shortTE="F";uid="3cf7aed2-bd6c-4664-bed7-154da83c4339"
CABPRJ010000952.1	RepeatMasker	LINE/R1	2087679	2088278	2786	-	.	ID="RND-6_FAMILY-5623";Tend="1565";Tstart="930";shortTE="F";uid="c1c73818-e3cb-47b1-a8dc-49abeb7011e7"
CABPRJ010000952.1	RepeatMasker	DNA/PiggyBac	79426	80154	1051	-	.	ID="PIGGYBAC-3_LMI";Tend="1740";Tstart="1015";shortTE="F";uid="2c910f05-1c0f-4383-bb8e-9bd7c0aa51fc"
CABPRJ010000952.1	RepeatMasker	Retroposon?	1894415	1894613	451	-	.	ID="RND-5_FAMILY-7401";Tend="1398";Tstart="1193";shortTE="F";uid="19707d15-322b-481f-af3f-87ec5ff05847"
CABPRJ010000952.1	RepeatMasker	DNA/hAT-hATm	278966	279155	1081	-	.	ID="RND-5_FAMILY-1461";Tend="740";Tstart="551";shortTE="F";uid="822f67ba-846f-4615-87cf-44405acb0913"
CABPRJ010000952.1	RepeatMasker	DNA/hAT-hAT19	1035888	1036019	739	-	.	ID="RND-5_FAMILY-2790";Tend="1476";Tstart="1343";shortTE="F";uid="a50340e9-34eb-4cb3-b4e7-313c45872762"
CABPRJ010000952.1	RepeatMasker	DNA/Maverick	283485	284060	2857	-	.	ID="RND-6_FAMILY-7491";Tend="586";Tstart="76";shortTE="F";uid="c19c42ea-5d33-4ef9-8cae-431d2c57aaec"
CABPRJ010000952.1	RepeatMasker	Retroposon?	2320347	2320548	933	-	.	ID="RND-4_FAMILY-241";Tend="1784";Tstart="1582";shortTE="F";uid="69120611-1d4a-4256-8a11-7d6f5aebb41f"
CABPRJ010000952.1	RepeatMasker	Retroposon?	1735261	1735566	971	-	.	ID="RND-6_FAMILY-14413";Tend="1409";Tstart="1134";shortTE="F";uid="edaf00d4-d10a-4c32-abb0-c5abdb8082e5"
CABPRJ010000952.1	RepeatMasker	DNA/Kolobok-E	726936	727608	3370	-	.	ID="RND-5_FAMILY-3481";Tend="1650";Tstart="933";shortTE="F";uid="8de5db7d-5d53-443e-8697-7961cb363d99"
CABPRJ010000952.1	RepeatMasker	Retroposon?	1147326	1147532	1043	-	.	ID="RND-5_FAMILY-3149";Tend="1149";Tstart="900";shortTE="F";uid="1d243b6c-d38e-4b3c-8b80-153f9baa33e3"
CABPRJ010000952.1	RepeatMasker	DNA/Ginger-1	1749584	1750209	3351	-	.	ID="RND-4_FAMILY-465";Tend="1646";Tstart="975";shortTE="F";uid="16307e57-c538-44cb-8370-40582fb2428f"
CABPRJ010000952.1	RepeatMasker	LINE/Penelope	2556775	2557333	2490	-	.	ID="RND-1_FAMILY-129";Tend="1197";Tstart="649";shortTE="F";uid="06874303-32db-42ef-8d64-fb76854c6b8a"
CABPRJ010000952.1	RepeatMasker	DNA/Kolobok-E	2088428	2088770	1804	-	.	ID="RND-5_FAMILY-3481";Tend="1247";Tstart="908";shortTE="F";uid="6cf80927-4243-4937-91d7-327a45bb791f"
CABPRJ010000952.1	RepeatMasker	DNA/hAT-Ac	1589236	1589470	752	-	.	ID="RND-6_FAMILY-1008";Tend="1238";Tstart="790";shortTE="F";uid="cef9e823-a99b-4d5f-8ca4-83cf26bd89b4"
CABPRJ010000952.1	RepeatMasker	DNA	1766036	1766322	1694	-	.	ID="RND-6_FAMILY-12379";Tend="1341";Tstart="1057";shortTE="F";uid="d60b6bb7-205a-4667-8e2f-f0d377b778f8"
CABPRJ010000952.1	RepeatMasker	Retroposon?	2090947	2091182	974	-	.	ID="RND-1_FAMILY-35";Tend="2003";Tstart="1835";shortTE="F";uid="6ffa8ee6-5fdd-4eca-b844-ce1c9ac58548"
CABPRJ010000952.1	RepeatMasker	LINE/Penelope	29957	30186	972	-	.	ID="RND-3_FAMILY-217";Tend="2505";Tstart="2288";shortTE="F";uid="36d12207-1c27-4565-8142-6c3f73d3e200"
CABPRJ010000952.1	RepeatMasker	Unknown	422247	422437	1012	-	.	ID="RND-1_FAMILY-90";Tend="1158";Tstart="961";shortTE="F";uid="8913be21-f3de-4627-9d8a-673f183400b8"
CABPRJ010000952.1	RepeatMasker	Retroposon?	1927087	1927485	1782	-	.	ID="RND-6_FAMILY-5185";Tend="2066";Tstart="1699";shortTE="F";uid="ac704ee6-73b9-46bb-ac23-d09825f9e068"
CABPRJ010000952.1	RepeatMasker	Retroposon?	1829648	1829835	811	-	.	ID="RND-5_FAMILY-8932";Tend="1112";Tstart="902";shortTE="F";uid="3db3964e-2884-4a42-955e-a4e993dd4b1b"
CABPRJ010000952.1	RepeatMasker	Unknown	795300	795557	1090	-	.	ID="RND-6_FAMILY-23275";Tend="1247";Tstart="964";shortTE="F";uid="a1c05a8b-62c8-46d8-ae68-4d873d64bbd1"
CABPRJ010000952.1	RepeatMasker	DNA	1305081	1305482	939	-	.	ID="TTAA22_AP";Tend="424";Tstart="3";shortTE="F";uid="86040374-8bd3-43e0-89e9-1671866dbbf3"
CABPRJ010000952.1	RepeatMasker	Unknown	454723	455032	1194	-	.	ID="RND-1_FAMILY-90";Tend="1250";Tstart="963";shortTE="F";uid="4c2dac85-b86e-47ab-a092-5729430f703b"
CABPRJ010000952.1	RepeatMasker	Retroposon?	1593980	1594451	1824	-	.	ID="RND-1_FAMILY-22";Tend="1478";Tstart="999";shortTE="F";uid="d684ad51-9d14-42d2-99ae-249a371602de"
CABPRJ010000952.1	RepeatMasker	RC/Helitron	2164259	2164644	1875	-	.	ID="RND-5_FAMILY-4116";Tend="934";Tstart="552";shortTE="F";uid="ef711671-7693-4688-afc9-3da446b2e4ed"
CABPRJ010000952.1	RepeatMasker	LINE/Penelope	1625760	1626693	4344	-	.	ID="RND-3_FAMILY-217";Tend="2547";Tstart="1590";shortTE="F";uid="6d9a5c6d-a975-4970-9058-11a5faead8fc"
CABPRJ010000952.1	RepeatMasker	DNA/Kolobok-E	2422878	2423091	593	-	.	ID="RND-6_FAMILY-5146";Tend="1571";Tstart="1376";shortTE="F";uid="f7d03b90-5a89-4cd0-8257-7f3e5909a0b7"
CABPRJ010000952.1	RepeatMasker	Retroposon?	218394	218774	1170	-	.	ID="RND-6_FAMILY-14413";Tend="1363";Tstart="992";shortTE="F";uid="60ae7ebd-d380-4790-bd09-a0ac485f693f"
CABPRJ010000952.1	RepeatMasker	DNA/hAT-Tip100	1788612	1788763	836	-	.	ID="RND-6_FAMILY-21391";Tend="1175";Tstart="1008";shortTE="F";uid="60cc86d9-eac1-4ea9-9500-dea309a8f40b"
CABPRJ010000952.1	RepeatMasker	DNA/hAT	1118386	1118616	577	-	.	ID="RND-6_FAMILY-2017";Tend="1241";Tstart="1016";shortTE="F";uid="003b6d82-17c6-4dd8-9229-7cb175bf7102"
CABPRJ010000952.1	RepeatMasker	Retroposon?	1884984	1885168	524	-	.	ID="RND-1_FAMILY-1";Tend="1213";Tstart="1025";shortTE="F";uid="d746bbe3-4bd1-4fa8-85a0-d7cb0ffbc1d4"
CABPRJ010000952.1	RepeatMasker	DNA/TcMar-Mariner	1336205	1336766	3956	-	.	ID="MARINER-25_SIN";Tend="1324";Tstart="763";shortTE="F";uid="63050e47-d611-4c2f-96e1-2e876c223567"
CABPRJ010000952.1	RepeatMasker	LINE/RTE-BovB	1970070	1970338	744	-	.	ID="RND-6_FAMILY-5434";Tend="615";Tstart="337";shortTE="F";uid="103d9f55-ebdd-45a3-807f-f2a0212004ec"
CABPRJ010000952.1	RepeatMasker	DNA/hAT-hAT19	2311586	2311762	663	-	.	ID="RND-5_FAMILY-1445";Tend="1090";Tstart="901";shortTE="F";uid="216e3840-77a4-4d06-bcdf-38cb60466161"
CABPRJ010000952.1	RepeatMasker	DNA/hAT-Blackjack	378314	378693	608	-	.	ID="HAT-26_LMI";Tend="1486";Tstart="1107";shortTE="F";uid="fbf35aa8-16d9-499e-b079-3bc919959d23"
CABPRJ010000952.1	RepeatMasker	Unknown	1386396	1387061	1091	-	.	ID="RND-5_FAMILY-2215";TEgroup="ctg_952%7CRND-5_FAMILY-2215%7C1";Tend="1434";Tstart="900";shortTE="F";uid="f6b0a5e7-0c67-4228-9c43-c4d963f72d08"
CABPRJ010000952.1	RepeatMasker	DNA/hAT-Tip100	775456	776352	4658	-	.	ID="RND-5_FAMILY-4511";Tend="1748";Tstart="889";shortTE="F";uid="859aef1e-7914-4e13-98ee-dbda5a55f6f5"
CABPRJ010000952.1	RepeatMasker	Retroposon?	1230973	1231152	516	-	.	ID="RND-1_FAMILY-35";Tend="1988";Tstart="1816";shortTE="F";uid="f81ecb16-b0c6-4546-8c4f-75ab1e6f7206"
CABPRJ010000952.1	RepeatMasker	DNA/Ginger-1	1505557	1505724	520	-	.	ID="rnd-4_family-311";Tend="1722";Tstart="1573";shortTE="F";uid="1b173843-7767-4a52-87f8-4e994e5660da"
CABPRJ010000952.1	RepeatMasker	LINE/Penelope	334794	334980	833	-	.	ID="RND-1_FAMILY-129";Tend="823";Tstart="646";shortTE="F";uid="0eabea6e-0c3e-4b38-95bc-a7238f92e7d8"
CABPRJ010000952.1	RepeatMasker	DNA/hAT-Tip100	2481946	2482290	762	-	.	ID="RND-6_FAMILY-25927";TEgroup="ctg_952%7CRND-6_FAMILY-25927%7C1";Tend="1607";Tstart="961";shortTE="F";uid="cd1159aa-f751-4c64-ac71-78580ed50f0a"
CABPRJ010000952.1	RepeatMasker	Unknown	2212497	2212688	741	-	.	ID="RND-4_FAMILY-524";Tend="1288";Tstart="1103";shortTE="F";uid="93b1e2df-3428-473a-bfa0-7f86c01a81d6"
CABPRJ010000952.1	RepeatMasker	LINE/R1	2347752	2348249	1941	-	.	ID="RND-6_FAMILY-16872";Tend="1744";Tstart="1189";shortTE="F";uid="c55bcf21-2969-4c56-a801-67955a142e2b"
CABPRJ010000952.1	RepeatMasker	Unknown	2074711	2075192	2269	-	.	ID="RND-4_FAMILY-524";Tend="1427";Tstart="965";shortTE="F";uid="b21e8e47-a478-47aa-a604-9681fcba855d"
CABPRJ010000952.1	RepeatMasker	DNA/Ginger-1	1178396	1178874	725	-	.	ID="RND-5_FAMILY-95";Tend="1452";Tstart="920";shortTE="F";uid="7390a5d9-0fbc-4d1e-85d1-8f4dc67028a1"
CABPRJ010000952.1	RepeatMasker	DNA/hAT-hAT19	1198493	1198927	2094	-	.	ID="RND-6_FAMILY-8357";Tend="1438";Tstart="973";shortTE="F";uid="5bfe3ae1-8078-45d0-ab69-70d558c3a875"
CABPRJ010000952.1	RepeatMasker	DNA/MULE-NOF	2282713	2282972	1091	-	.	ID="RND-6_FAMILY-2499";Tend="1129";Tstart="844";shortTE="F";uid="d37098e7-1066-4812-bccf-451bd3b65b59"
CABPRJ010000952.1	RepeatMasker	DNA/Ginger-1	2420744	2421334	3284	-	.	ID="RND-4_FAMILY-465";Tend="1553";Tstart="977";shortTE="F";uid="f16f097f-72c1-4613-b688-7d27948962aa"
CABPRJ010000952.1	RepeatMasker	Retroposon?	942165	942291	545	-	.	ID="RND-4_FAMILY-241";Tend="1755";Tstart="1624";shortTE="F";uid="88eef363-3ec6-4234-bf81-7d7b4219754e"
CABPRJ010000952.1	RepeatMasker	Retroposon?	1793206	1793458	810	-	.	ID="RND-6_FAMILY-3029";Tend="1952";Tstart="1697";shortTE="F";uid="7d0ad5c1-f9e4-4766-a085-0b611b43dd1e"
CABPRJ010000952.1	RepeatMasker	DNA/hAT-Charlie	1482339	1482733	427	-	.	ID="RND-4_FAMILY-752";Tend="1294";Tstart="959";shortTE="F";uid="06ffc125-9abe-4bad-9d7e-95743eeb9f44"
CABPRJ010000952.1	RepeatMasker	Retroposon?	1679410	1679681	1020	-	.	ID="RND-4_FAMILY-241";Tend="1852";Tstart="1580";shortTE="F";uid="d8a5af47-fba1-4eef-a91f-6215340fb2dc"
CABPRJ010000952.1	RepeatMasker	Unknown	777206	777773	2950	-	.	ID="RND-5_FAMILY-625";Tend="1454";Tstart="931";shortTE="F";uid="e67e92ea-1891-4833-8e58-83e2586e7cb0"
CABPRJ010000952.1	RepeatMasker	Unknown	775097	775354	1267	-	.	ID="RND-5_FAMILY-2930";Tend="1204";Tstart="957";shortTE="F";uid="960e1eeb-b359-4f22-a9cb-a3199650aa49"
CABPRJ010000952.1	RepeatMasker	DNA/hAT-hAT19	2396503	2396608	412	-	.	ID="HAT-N7_AP";Tend="110";Tstart="2";shortTE="F";uid="b396cf17-3aea-4029-b6c1-b3a82f6db155"
CABPRJ010000952.1	RepeatMasker	DNA/hAT-hAT19	949862	950319	2604	-	.	ID="RND-5_FAMILY-1445";Tend="1390";Tstart="909";shortTE="F";uid="ca6e490a-4b41-4b34-be23-bfa83bb09356"
CABPRJ010000952.1	RepeatMasker	Retroposon?	2477581	2477876	1112	-	.	ID="RND-5_FAMILY-8932";Tend="1317";Tstart="1063";shortTE="F";uid="e34991d3-ebbf-427b-9aae-d47e49999941"
CABPRJ010000952.1	RepeatMasker	Retroposon?	1532016	1532282	875	-	.	ID="RND-5_FAMILY-4854";Tend="619";Tstart="365";shortTE="F";uid="e80c438e-f0dd-4798-9343-27445dce86de"
CABPRJ010000952.1	RepeatMasker	DNA/Kolobok-E	1101738	1101937	573	-	.	ID="RND-6_FAMILY-5146";Tend="1570";Tstart="1378";shortTE="F";uid="21447da6-beec-43a4-b995-6c9afee53340"
CABPRJ010000952.1	RepeatMasker	DNA/Kolobok-E	203086	203461	2026	-	.	ID="RND-6_FAMILY-5146";Tend="1231";Tstart="862";shortTE="F";uid="6e3c7745-c984-4deb-971c-b8bb3da9c602"
CABPRJ010000952.1	RepeatMasker	Retroposon?	1755986	1756938	5299	-	.	ID="RND-1_FAMILY-93";Tend="1783";Tstart="801";shortTE="F";uid="a723a6c2-2d45-4e0d-8a62-238d2c51e4ed"
CABPRJ010000952.1	RepeatMasker	LINE/RTE-BovB	1970842	1972643	1437	-	.	ID="RTE-4_LMI";Tend="2258";Tstart="421";shortTE="F";uid="add09ebb-40ba-4bda-afd1-b399d42f1d51"
CABPRJ010000952.1	RepeatMasker	DNA/TcMar-Mariner	1336768	1337521	2774	-	.	ID="mariner-25_sin";Tend="1147";Tstart="1";shortTE="F";uid="db97bea1-9895-42a2-a775-24a23eae0d8e"
CABPRJ010000952.1	RepeatMasker	Unknown	1738142	1738451	1528	-	.	ID="RND-5_FAMILY-438";Tend="1681";Tstart="1285";shortTE="F";uid="2b647862-e96d-4c99-9eb4-0713f052b71a"
CABPRJ010000952.1	RepeatMasker	Retroposon?	1393265	1393666	1480	-	.	ID="RND-5_FAMILY-3149";Tend="1401";Tstart="1021";shortTE="F";uid="c26c880b-4bc2-46c7-bbb3-177448a328da"
CABPRJ010000952.1	RepeatMasker	DNA/hAT-hAT19	2493033	2493261	621	-	.	ID="DNA8-96_AP";Tend="236";Tstart="1";shortTE="F";uid="52525be3-c71b-4d9e-b12c-8fac36c7e118"
CABPRJ010000952.1	RepeatMasker	Retroposon?	1136037	1136163	405	-	.	ID="RND-4_FAMILY-241";Tend="1799";Tstart="1671";shortTE="F";uid="865847eb-2c5e-4a23-b7fc-23ebf9acc285"
CABPRJ010000952.1	RepeatMasker	DNA	1253060	1253197	817	-	.	ID="RND-6_FAMILY-4497";Tend="627";Tstart="496";shortTE="F";uid="1c4549ae-c7bd-4654-93fb-323cb7aeac54"
CABPRJ010000952.1	RepeatMasker	Retroposon?	2136592	2136900	1518	-	.	ID="RND-6_FAMILY-5185";Tend="1133";Tstart="816";shortTE="F";uid="b4825a17-83ec-4421-aa96-c4b853f960af"
CABPRJ010000952.1	RepeatMasker	DNA/Ginger-1	611598	611876	1566	-	.	ID="RND-6_FAMILY-263";Tend="1761";Tstart="1477";shortTE="F";uid="0148ede5-030e-4024-904f-127d2e681ddb"
CABPRJ010000952.1	RepeatMasker	Retroposon?	1851675	1851898	694	-	.	ID="RND-5_FAMILY-7401";Tend="2001";Tstart="1812";shortTE="F";uid="e9405228-16cc-4142-be7a-a77d5a80610a"
CABPRJ010000952.1	RepeatMasker	DNA/Ginger-1	1321313	1321932	2907	-	.	ID="RND-4_FAMILY-465";Tend="1583";Tstart="978";shortTE="F";uid="4e830768-a550-4984-b00c-a1ef481cbe01"
CABPRJ010000952.1	RepeatMasker	Retroposon?	808812	810047	6211	-	.	ID="RND-6_FAMILY-2796";Tend="2218";Tstart="971";shortTE="F";uid="a4274ef6-7b36-4cc2-ba7a-b411d1a6e177"
CABPRJ010000952.1	RepeatMasker	Retroposon?	1984314	1984598	783	-	.	ID="RND-5_FAMILY-7401";Tend="2016";Tstart="1712";shortTE="F";uid="30044318-5e9c-479a-9608-45d190d834ea"
CABPRJ010000952.1	RepeatMasker	Retroposon?	660706	660856	494	-	.	ID="RND-6_FAMILY-970";Tend="1615";Tstart="1469";shortTE="F";uid="682dee04-7172-4b11-b50a-92018b819d7a"
CABPRJ010000952.1	RepeatMasker	DNA/MULE-MuDR	2119685	2120122	2025	-	.	ID="RND-5_FAMILY-6001";Tend="1553";Tstart="984";shortTE="F";uid="052691ef-56f1-41b5-8dd6-3ac79a194e3d"
CABPRJ010000952.1	RepeatMasker	DNA/Kolobok-E	1157050	1157225	1036	-	.	ID="RND-6_FAMILY-5146";Tend="1510";Tstart="1338";shortTE="F";uid="82336221-dab3-4b6a-bf3a-55d3ff9a9cf1"
CABPRJ010000952.1	RepeatMasker	Unknown	1253310	1253530	1087	-	.	ID="RND-4_FAMILY-1082";Tend="1186";Tstart="948";shortTE="F";uid="70c06306-e1cf-447a-a5f8-683ca6b64b8e"
CABPRJ010000952.1	RepeatMasker	DNA/Ginger-1	962056	962596	1818	-	.	ID="rnd-6_family-406";Tend="1066";Tstart="664";shortTE="F";uid="1217d7ed-e7cc-42a1-a913-afc1e860f714"
CABPRJ010000952.1	RepeatMasker	LINE/RTE-BovB	2364151	2364265	462	-	.	ID="RND-6_FAMILY-1429";Tend="853";Tstart="738";shortTE="F";uid="cb89e739-ee42-4233-a736-e99228a4cc01"
CABPRJ010000952.1	RepeatMasker	DNA	1028528	1028630	480	-	.	ID="DNA-TTAA-1_AP";Tend="114";Tstart="12";shortTE="F";uid="3760a7da-c5fb-49aa-8a6d-b3e2b3fb9214"
CABPRJ010000952.1	RepeatMasker	Unknown	953179	953522	1579	-	.	ID="RND-6_FAMILY-18773";Tend="1345";Tstart="1015";shortTE="F";uid="4c8f68a7-aaec-4e22-98ef-5bd6159adf27"
CABPRJ010000952.1	RepeatMasker	DNA/Ginger-1	983976	984153	420	-	.	ID="RND-5_FAMILY-95";Tend="1237";Tstart="1060";shortTE="F";uid="fb78ac2b-d5e1-457c-8a8c-2e0c74080916"
CABPRJ010000952.1	RepeatMasker	DNA/hAT	1033682	1033884	636	-	.	ID="RND-6_FAMILY-2017";Tend="1296";Tstart="1097";shortTE="F";uid="dbafe859-2cce-4143-996e-a9429ddff21a"
CABPRJ010000952.1	RepeatMasker	Unknown	1394867	1395126	942	-	.	ID="RND-6_FAMILY-13461";Tend="1159";Tstart="901";shortTE="F";uid="8d5e9917-0cc5-4b41-8aca-d177f541cc22"
CABPRJ010000952.1	RepeatMasker	DNA/hAT-Tip100	580556	581042	1246	-	.	ID="RND-6_FAMILY-9406";Tend="1526";Tstart="1003";shortTE="F";uid="0e1487c8-756f-4cbe-a8da-e1203e484e6a"
CABPRJ010000952.1	RepeatMasker	DNA/Sola-1	299303	299934	2732	-	.	ID="RND-6_FAMILY-10862";TEgroup="ctg_952%7CRND-6_FAMILY-10862%7C1";Tend="1414";Tstart="214";shortTE="F";uid="f43538a2-1579-4b51-9d4e-6ade75826e3e"
CABPRJ010000952.1	RepeatMasker	DNA/Kolobok-E	997007	997149	441	-	.	ID="RND-6_FAMILY-5146";Tend="1578";Tstart="1449";shortTE="F";uid="56cd4220-e8e1-43f4-8a4e-89d6d5281755"
CABPRJ010000952.1	RepeatMasker	Retroposon?	298469	298635	751	-	.	ID="RND-5_FAMILY-3149";Tend="1448";Tstart="1182";shortTE="F";uid="4400ff29-052c-4d3e-8058-de924aab2d95"
CABPRJ010000952.1	RepeatMasker	DNA/hAT-hATm	241	972	1978	-	.	ID="RND-6_FAMILY-20625";Tend="697";Tstart="2";shortTE="F";uid="b2c112b4-d8fc-4faf-9d3d-e2cf4586622a"
CABPRJ010000952.1	RepeatMasker	Unknown	308640	308846	739	-	.	ID="RND-5_FAMILY-72";TEgroup="ctg_952%7CRND-5_FAMILY-72%7C2";Tend="1028";Tstart="811";shortTE="T";uid="92642f54-be13-45f9-8b26-233d1b109a86"
CABPRJ010000952.1	RepeatMasker	DNA/hAT-hAT19	2086228	2086853	3539	-	.	ID="RND-6_FAMILY-19632";Tend="1583";Tstart="965";shortTE="F";uid="6c31ef57-8df6-4ffa-9106-2a0a7d951423"
CABPRJ010000952.1	RepeatMasker	Unknown	1882786	1882995	824	-	.	ID="RND-6_FAMILY-23275";Tend="1444";Tstart="1219";shortTE="F";uid="9d008d62-5208-42da-8ca2-af7d1ed32619"
CABPRJ010000952.1	RepeatMasker	DNA/TcMar-Pogo	2445593	2446158	3796	-	.	ID="RND-6_FAMILY-9403";Tend="1520";Tstart="957";shortTE="F";uid="0b8f31ab-5bc7-43a5-81a7-b4278a4309ae"
CABPRJ010000952.1	RepeatMasker	DNA/Maverick	415858	416027	487	-	.	ID="RND-5_FAMILY-1624";Tend="1073";Tstart="904";shortTE="F";uid="a58be6fd-1836-48e7-a363-ff32164f7d37"
CABPRJ010000952.1	RepeatMasker	DNA/hAT-hAT19	1124084	1124234	451	-	.	ID="RND-6_FAMILY-19632";Tend="1585";Tstart="1432";shortTE="F";uid="0e74c8e1-30c1-4bd9-81e1-232e3fa6942e"
CABPRJ010000952.1	RepeatMasker	DNA/Ginger-1	1047384	1047496	638	-	.	ID="RND-4_FAMILY-145";Tend="1093";Tstart="980";shortTE="F";uid="a4a54a21-9994-4428-b175-daea9ec9de7f"
CABPRJ010000952.1	RepeatMasker	DNA/Ginger-1	123853	124179	1656	-	.	ID="RND-5_FAMILY-95";Tend="1213";Tstart="919";shortTE="F";uid="02b3e8a6-3992-44e8-ad69-d209c12c7729"
CABPRJ010000952.1	RepeatMasker	Unknown	1575485	1575886	1829	-	.	ID="RND-5_FAMILY-3535";Tend="1375";Tstart="940";shortTE="F";uid="329bc2ff-852b-4791-ac63-ab4fa2d21c35"
CABPRJ010000952.1	RepeatMasker	Retroposon?	1691374	1691823	905	-	.	ID="RND-5_FAMILY-7401";Tend="2064";Tstart="1708";shortTE="F";uid="2b8150bc-cbd4-4a8f-bf8d-4812ea148d73"
CABPRJ010000952.1	RepeatMasker	Unknown	2424150	2425585	2276	-	.	ID="RND-6_FAMILY-16928";Tend="1964";Tstart="684";shortTE="F";uid="64fc51e4-efbd-4e33-bb8b-e818fbb538f3"
CABPRJ010000952.1	RepeatMasker	DNA/hAT	1444699	1445288	1539	-	.	ID="RND-5_FAMILY-5490";Tend="1535";Tstart="932";shortTE="F";uid="2b1f776d-bf3c-4aa7-a90d-238e8e204d78"
CABPRJ010000952.1	RepeatMasker	DNA/Ginger-1	866629	866843	1059	-	.	ID="rnd-2_family-26";Tend="1932";Tstart="1741";shortTE="F";uid="2e82650b-4203-49e3-8391-dbca010ea78a"
CABPRJ010000952.1	RepeatMasker	Unknown	2272490	2272809	1405	-	.	ID="RND-5_FAMILY-6543";Tend="1355";Tstart="927";shortTE="F";uid="5b47b49a-e3eb-4c11-8518-24ef86195425"
CABPRJ010000952.1	RepeatMasker	Retroposon?	2179021	2179141	486	-	.	ID="RND-6_FAMILY-3029";Tend="1921";Tstart="1816";shortTE="F";uid="b9e29c0c-b2e6-4965-9cb2-d5deff58fe9e"
CABPRJ010000952.1	RepeatMasker	Unknown	356256	356584	1489	-	.	ID="RND-6_FAMILY-6304";Tend="929";Tstart="647";shortTE="F";uid="22e8e911-d0a2-442c-a794-d5d121484e8d"
CABPRJ010000952.1	RepeatMasker	Unknown	1536708	1536993	968	-	.	ID="RND-6_FAMILY-23389";Tend="1443";Tstart="1179";shortTE="F";uid="6eefa914-5a37-4d14-8d92-5cf0db4d1432"
CABPRJ010000952.1	RepeatMasker	Retroposon?	175351	175497	447	-	.	ID="RND-4_FAMILY-241";Tend="1797";Tstart="1655";shortTE="F";uid="28f97f0c-466d-481a-bfe4-aeb3d0f7f2b7"
CABPRJ010000952.1	RepeatMasker	DNA/Ginger-1	2377298	2377867	2505	-	.	ID="rnd-5_family-95";Tend="1519";Tstart="921";shortTE="F";uid="07f0a395-78c7-4d15-ab7d-4eb8bbcd445a"
CABPRJ010000952.1	RepeatMasker	LINE/I	2006305	2006471	690	-	.	ID="RND-5_FAMILY-786";Tend="1295";Tstart="1133";shortTE="F";uid="ae051445-6416-4884-8c48-08e398196a4f"
CABPRJ010000952.1	RepeatMasker	Unknown	1228471	1228848	932	-	.	ID="RND-5_FAMILY-9965";Tend="869";Tstart="502";shortTE="F";uid="a800fff1-a6fe-4d71-8a9b-6b06d24a1179"
CABPRJ010000952.1	RepeatMasker	DNA/hAT-Tip100	1678106	1678577	2322	-	.	ID="RND-6_FAMILY-8400";Tend="2305";Tstart="1854";shortTE="F";uid="727fa1f9-99f1-44bc-bead-155dc20bf745"
CABPRJ010000952.1	RepeatMasker	Retroposon?	783195	783330	727	-	.	ID="RND-1_FAMILY-3";Tend="940";Tstart="807";shortTE="F";uid="a78776e9-331b-4598-b8c4-7341f217be0f"
CABPRJ010000952.1	RepeatMasker	LINE/RTE-BovB	418983	419297	509	-	.	ID="RND-6_FAMILY-18497";Tend="1526";Tstart="1205";shortTE="F";uid="8bcdc1dc-d3c3-4955-8b1e-a236df1ad16e"
CABPRJ010000952.1	RepeatMasker	DNA/Ginger-1	857977	858193	949	-	.	ID="RND-5_FAMILY-95";Tend="1747";Tstart="1521";shortTE="F";uid="40ba4ef4-9905-46ae-9775-18d4f097cc14"
CABPRJ010000952.1	RepeatMasker	Retroposon?	1138204	1138856	3082	-	.	ID="RND-4_FAMILY-550";Tend="1610";Tstart="919";shortTE="F";uid="e0ff37a5-0a50-4ced-9813-efda55398ddf"
CABPRJ010000952.1	RepeatMasker	Retroposon?	263292	263664	1183	-	.	ID="RND-5_FAMILY-4854";Tend="620";Tstart="198";shortTE="F";uid="c03bdb2c-947f-49d2-a048-f7b7ca87f1d9"
CABPRJ010000952.1	RepeatMasker	DNA/hAT-hAT19	2160881	2161379	1893	-	.	ID="RND-6_FAMILY-1091";Tend="1740";Tstart="1246";shortTE="F";uid="0219242c-6c65-49ac-9dd9-0c967e162f3a"
CABPRJ010000952.1	RepeatMasker	DNA/hAT-Tip100	1233580	1233752	736	-	.	ID="RND-5_FAMILY-9334";Tend="1385";Tstart="1219";shortTE="F";uid="9941e8db-86da-4b01-a676-5ae30e0148f0"
CABPRJ010000952.1	RepeatMasker	DNA/Ginger-1	1414598	1414704	448	-	.	ID="GINGER1-2_AP";Tend="3937";Tstart="3829";shortTE="F";uid="21288bc1-6512-43e4-a388-2779625a573d"
CABPRJ010000952.1	RepeatMasker	DNA/Kolobok-E	1740338	1740575	475	-	.	ID="RND-6_FAMILY-5146";Tend="1593";Tstart="1382";shortTE="F";uid="5763c72a-84ee-423b-8b5a-05a70ae8f071"
CABPRJ010000952.1	RepeatMasker	DNA/Kolobok-E	1390473	1390937	2330	-	.	ID="RND-6_FAMILY-13202";Tend="1404";Tstart="951";shortTE="F";uid="d7e383d6-e0fc-4297-a70f-6e69a9c7994e"
CABPRJ010000952.1	RepeatMasker	Unknown	1296451	1296903	603	-	.	ID="RND-6_FAMILY-5829";TEgroup="ctg_952%7CRND-6_FAMILY-5829%7C1";Tend="1189";Tstart="448";shortTE="F";uid="68c30019-0c4e-47f4-b9a8-8483b32628be"
CABPRJ010000952.1	RepeatMasker	DNA/Ginger-1	1297437	1297625	852	-	.	ID="RND-1_FAMILY-0";Tend="1927";Tstart="1736";shortTE="F";uid="a30d90a9-84aa-47f5-a25d-4abc4cf28647"
CABPRJ010000952.1	RepeatMasker	Retroposon?	128448	128595	479	-	.	ID="RND-4_FAMILY-241";Tend="1732";Tstart="1583";shortTE="F";uid="c98e0062-60e1-4c83-8953-db25d25d1e11"
CABPRJ010000952.1	RepeatMasker	Unknown	1252135	1252235	547	-	.	ID="RND-4_FAMILY-1082";Tend="1250";Tstart="1153";shortTE="F";uid="308ae1f9-787d-41ba-a700-27f1048ff0ea"
CABPRJ010000952.1	RepeatMasker	DNA/Ginger-1	1129694	1129898	414	-	.	ID="RND-6_FAMILY-5129";Tend="757";Tstart="541";shortTE="F";uid="563b1df7-64bd-44d7-babf-95f189af2f34"
CABPRJ010000952.1	RepeatMasker	LINE/I	1118061	1118342	1152	-	.	ID="RND-4_FAMILY-1900";Tend="1519";Tstart="1201";shortTE="F";uid="372e620a-4368-499f-9bfa-86f2d0816ca0"
CABPRJ010000952.1	RepeatMasker	RC/Helitron	782268	782550	591	-	.	ID="RND-5_FAMILY-3591";Tend="1922";Tstart="1675";shortTE="F";uid="255bfcec-f1b4-467d-9f2f-e5f5307c1152"
CABPRJ010000952.1	RepeatMasker	Retroposon?	2465507	2465840	1245	-	.	ID="RND-5_FAMILY-7401";Tend="1079";Tstart="765";shortTE="F";uid="b536ea96-35a8-488d-8d16-3f1ec4d984e1"
CABPRJ010000952.1	RepeatMasker	DNA/hAT-Tip100	1213856	1214106	1542	-	.	ID="RND-6_FAMILY-8400";Tend="2090";Tstart="1852";shortTE="F";uid="dc6e947e-d7fa-4d4c-88c5-db3b9d5b805f"
CABPRJ010000952.1	RepeatMasker	LINE/Penelope	1198960	1199162	711	-	.	ID="RND-1_FAMILY-175";Tend="873";Tstart="689";shortTE="F";uid="c4be50d0-24ca-4666-a223-f3c0fd655843"
CABPRJ010000952.1	RepeatMasker	Unknown	2342512	2342757	1648	-	.	ID="RND-6_FAMILY-13889";Tend="1296";Tstart="1028";shortTE="F";uid="a879aafc-4650-40cd-b13d-d06ebdb8b5cd"
CABPRJ010000952.1	RepeatMasker	DNA/Ginger-1	177267	177720	1528	-	.	ID="RND-5_FAMILY-95";Tend="1703";Tstart="1185";shortTE="F";uid="156ee7ea-c510-4f77-a0dd-efac244ac9aa"
CABPRJ010000952.1	RepeatMasker	Retroposon?	1523333	1523676	622	-	.	ID="RND-1_FAMILY-35";Tend="1224";Tstart="828";shortTE="F";uid="2cb79a3f-1ce0-404d-beab-8f9ff2d650de"
CABPRJ010000952.1	RepeatMasker	Unknown	2190679	2190871	763	-	.	ID="RND-1_FAMILY-135";Tend="1128";Tstart="922";shortTE="F";uid="6466ddaa-b4e5-47d4-babe-b7c19c135afd"
CABPRJ010000952.1	RepeatMasker	DNA	2456280	2456723	2250	-	.	ID="RND-6_FAMILY-12379";Tend="1341";Tstart="919";shortTE="F";uid="9f9f9937-1f21-42d7-bd5f-a213527c80d6"
CABPRJ010000952.1	RepeatMasker	DNA/Ginger-1	1218429	1218700	472	-	.	ID="RND-6_FAMILY-10080";Tend="1238";Tstart="993";shortTE="F";uid="be47b60c-9bb5-4fbd-af3d-0c1ee1afd5f2"
CABPRJ010000952.1	RepeatMasker	DNA/Ginger-1	356654	356800	837	-	.	ID="RND-4_FAMILY-145";Tend="1138";Tstart="991";shortTE="F";uid="26eda9a5-83a6-4548-ba20-813a663ac565"
CABPRJ010000952.1	RepeatMasker	Unknown	308869	309004	426	-	.	ID="RND-6_FAMILY-32304";Tend="881";Tstart="704";shortTE="F";uid="b2a0aaae-8a20-4c1a-994b-fc6bebb99760"
CABPRJ010000952.1	RepeatMasker	DNA/Ginger-1	541512	541630	531	-	.	ID="RND-6_FAMILY-975";Tend="1162";Tstart="1047";shortTE="F";uid="d2dd2438-6c7c-4727-9b24-9944cebc48da"
CABPRJ010000952.1	RepeatMasker	Retroposon?	1573030	1573437	1756	-	.	ID="RND-5_FAMILY-8932";Tend="1346";Tstart="923";shortTE="F";uid="ec9ebb5e-1a9a-4863-9692-c72232c60809"
CABPRJ010000952.1	RepeatMasker	DNA	285328	285484	583	-	.	ID="RND-6_FAMILY-7932";Tend="1590";Tstart="1436";shortTE="F";uid="efc83790-d13b-4e33-aecc-c9bf22c38d63"
CABPRJ010000952.1	RepeatMasker	Unknown	376117	377378	6840	-	.	ID="RND-6_FAMILY-32661";Tend="2104";Tstart="856";shortTE="F";uid="5db0cd89-cb74-4583-929f-e137706e2035"
CABPRJ010000952.1	RepeatMasker	DNA/Ginger-1	1338552	1338721	511	-	.	ID="RND-6_FAMILY-5129";Tend="1607";Tstart="1430";shortTE="F";uid="0b974b2a-5e2f-4fc1-8858-98e67398712b"
CABPRJ010000952.1	RepeatMasker	DNA/hAT-Tip100	2403410	2404146	1601	-	.	ID="RND-5_FAMILY-1629";TEgroup="ctg_952%7CRND-5_FAMILY-1629%7C2";Tend="2071";Tstart="744";shortTE="F";uid="c2e1b342-43a5-435f-8428-cb801ae135c1"
CABPRJ010000952.1	RepeatMasker	DNA/hAT	1239035	1239358	566	-	.	ID="RND-5_FAMILY-1554";TEgroup="ctg_952%7CRND-5_FAMILY-1554%7C1";Tend="1719";Tstart="712";shortTE="T";uid="3812039d-e1fa-480e-a366-283465913b8e"
CABPRJ010000952.1	RepeatMasker	Retroposon?	1359934	1360150	405	-	.	ID="RND-6_FAMILY-14413";Tend="1212";Tstart="985";shortTE="F";uid="06c78084-f4da-45aa-b2d9-835207fdab3f"
CABPRJ010000952.1	RepeatMasker	DNA	841690	841811	525	-	.	ID="DNA-TTAA-1_AP";Tend="408";Tstart="287";shortTE="F";uid="ef1b60d5-ae3b-4fe2-9b49-a184aa235be4"
CABPRJ010000952.1	RepeatMasker	DNA/Ginger-1	83849	84072	434	-	.	ID="RND-5_FAMILY-95";Tend="1322";Tstart="1083";shortTE="F";uid="b15d11a2-231a-4ff9-b89b-afd625263edc"
CABPRJ010000952.1	RepeatMasker	Unknown	1746959	1747661	3151	-	.	ID="RND-1_FAMILY-63";Tend="1514";Tstart="769";shortTE="F";uid="8868c39e-30ae-45cb-b295-9c18c56b7ea9"
CABPRJ010000952.1	RepeatMasker	RC/Helitron	1347631	1347833	1185	-	.	ID="RND-6_FAMILY-16447";Tend="1755";Tstart="1557";shortTE="F";uid="3a059837-e10a-4884-9821-04728f3a144f"
CABPRJ010000952.1	RepeatMasker	DNA/TcMar-Mariner	2019694	2020389	550	-	.	ID="MARINER-2_LMI";TEgroup="ctg_952%7CMARINER-2_LMI%7C1";Tend="1305";Tstart="193";shortTE="F";uid="cc128b74-2ab9-4154-bc6a-7b5b5f11e61e"
CABPRJ010000952.1	RepeatMasker	Unknown	2514031	2514348	1668	-	.	ID="RND-6_FAMILY-1110";Tend="994";Tstart="688";shortTE="F";uid="5664227a-7863-4204-a7ea-43b2dab5585b"
CABPRJ010000952.1	RepeatMasker	DNA/Ginger-1	939552	939707	574	-	.	ID="RND-6_FAMILY-1011";Tend="1508";Tstart="1344";shortTE="F";uid="cf2fe55a-1af1-49c6-98ca-71dde9abc92a"
CABPRJ010000952.1	RepeatMasker	DNA/Ginger-1	458425	458726	779	-	.	ID="RND-5_FAMILY-95";Tend="1303";Tstart="1007";shortTE="F";uid="ba95885b-e6b0-4ae4-b080-53cfe5990c01"
CABPRJ010000952.1	RepeatMasker	Unknown	1367583	1368375	4740	-	.	ID="RND-5_FAMILY-3806";Tend="1706";Tstart="900";shortTE="F";uid="98a69df8-ffbc-4101-b1de-31199295952d"
CABPRJ010000952.1	RepeatMasker	Unknown	577085	577302	1255	-	.	ID="RND-5_FAMILY-5669";Tend="1190";Tstart="979";shortTE="F";uid="c81fc17d-67c4-4242-a190-2176b933c6e1"
CABPRJ010000952.1	RepeatMasker	DNA/hAT-Tip100	1077593	1077767	459	-	.	ID="RND-6_FAMILY-13247";Tend="1579";Tstart="1420";shortTE="F";uid="0cc03c26-6e56-433f-9fdc-22a77dee8fcc"
CABPRJ010000952.1	RepeatMasker	DNA/Ginger-1	1338752	1339166	969	-	.	ID="RND-5_FAMILY-95";Tend="1320";Tstart="921";shortTE="F";uid="fa0450f9-7d70-44f2-ac9a-2b42c2377a9c"
CABPRJ010000952.1	RepeatMasker	DNA/hAT-hAT19	2264620	2265099	1602	-	.	ID="RND-5_FAMILY-1359";Tend="1474";Tstart="950";shortTE="F";uid="3d12a36f-8664-4f45-9811-3ccbf7c04ef4"
CABPRJ010000952.1	RepeatMasker	Unknown	66569	66722	403	-	.	ID="RND-6_FAMILY-10724";Tend="294";Tstart="130";shortTE="F";uid="40d8c27c-c3b8-4ed6-b864-069d22990672"
CABPRJ010000952.1	RepeatMasker	DNA/Ginger-1	313910	314448	2971	-	.	ID="rnd-4_family-311";Tend="1462";Tstart="676";shortTE="F";uid="72e4d031-d93e-4da8-a490-de388b43c141"
CABPRJ010000952.1	RepeatMasker	Unknown	2262424	2263064	1998	-	.	ID="RND-6_FAMILY-11785";Tend="1596";Tstart="927";shortTE="F";uid="f63e2f03-7629-4935-b535-9c50035e71bc"
CABPRJ010000952.1	RepeatMasker	Unknown	781685	781918	1632	-	.	ID="RND-5_FAMILY-7217";Tend="1113";Tstart="858";shortTE="F";uid="d81c6ee8-307f-46db-bc8e-2046a10d28f1"
CABPRJ010000952.1	RepeatMasker	Retroposon?	617302	617752	2399	-	.	ID="RND-6_FAMILY-13139";Tend="1460";Tstart="1001";shortTE="F";uid="3c5b2882-cd94-49eb-8ccc-7e49d51378a7"
CABPRJ010000952.1	RepeatMasker	Retroposon?	1673103	1673405	1052	-	.	ID="RND-5_FAMILY-4854";Tend="618";Tstart="273";shortTE="F";uid="a846294a-0c3b-4ba5-9677-5a80ee86e13b"
CABPRJ010000952.1	RepeatMasker	Retroposon?	1799365	1799880	1653	-	.	ID="RND-6_FAMILY-3029";Tend="1935";Tstart="1354";shortTE="F";uid="4418f4b0-f5e2-466c-8382-038429ed7335"
CABPRJ010000952.1	RepeatMasker	DNA/hAT	1873497	1873791	582	-	.	ID="RND-6_FAMILY-2017";Tend="1320";Tstart="994";shortTE="F";uid="53387879-0753-462d-8897-a53c2677ada4"
CABPRJ010000952.1	RepeatMasker	Retroposon?	364734	364892	986	-	.	ID="RND-5_FAMILY-3149";Tend="1164";Tstart="1004";shortTE="F";uid="a2962bd7-01ad-4338-a0f1-352575157a8e"
CABPRJ010000952.1	RepeatMasker	Retroposon?	247994	248115	420	-	.	ID="RND-1_FAMILY-35";Tend="2017";Tstart="1897";shortTE="F";uid="5c968f05-e0c8-4a3b-be27-1966c1dd1d78"
CABPRJ010000952.1	RepeatMasker	DNA/hAT?	873726	873897	816	-	.	ID="RND-5_FAMILY-5343";Tend="1878";Tstart="1698";shortTE="F";uid="d34739a6-d32d-417d-9523-0102a78fd01f"
CABPRJ010000952.1	RepeatMasker	Retroposon?	556444	556686	960	-	.	ID="RND-6_FAMILY-146";Tend="1132";Tstart="896";shortTE="F";uid="0118d6da-e5b3-4ff1-816c-bf4ecdd7b729"
CABPRJ010000952.1	RepeatMasker	DNA/hAT-Tip100	31939	32211	499	-	.	ID="RND-6_FAMILY-9406";Tend="1249";Tstart="966";shortTE="F";uid="c319b563-0bd5-4c56-aae6-12e15a66ac68"
CABPRJ010000952.1	RepeatMasker	Retroposon?	912893	913087	684	-	.	ID="RND-6_FAMILY-408";Tend="1676";Tstart="1474";shortTE="F";uid="0713ebdf-bece-4858-9597-2d39d5c76141"
CABPRJ010000952.1	RepeatMasker	Retroposon?	146278	146478	500	-	.	ID="RND-6_FAMILY-3029";Tend="1918";Tstart="1721";shortTE="F";uid="759432a7-2318-4085-84c4-4755295c30c6"
CABPRJ010000952.1	RepeatMasker	Unknown	1055549	1056133	823	-	.	ID="RND-1_FAMILY-98";TEgroup="ctg_952%7CRND-1_FAMILY-98%7C1";Tend="1390";Tstart="957";shortTE="F";uid="641f3cf2-7005-4efb-9b13-4a7e717c1606"
CABPRJ010000952.1	RepeatMasker	RC/Helitron	806138	806377	1029	-	.	ID="HELITRON-N2_DBP";Tend="1271";Tstart="1026";shortTE="F";uid="07b1b067-e6c8-4233-89cf-37e1c414d79b"
CABPRJ010000952.1	RepeatMasker	Retroposon?	262365	263305	2919	-	.	ID="RND-5_FAMILY-7401";Tend="1891";Tstart="786";shortTE="F";uid="1a176dbe-6e8f-425c-86ed-83aacd0b59e5"
CABPRJ010000952.1	RepeatMasker	DNA/Ginger-1	2286958	2287172	683	-	.	ID="RND-4_FAMILY-145";Tend="1189";Tstart="975";shortTE="F";uid="caaa80f9-9b52-4260-b84d-04196417ef22"
CABPRJ010000952.1	RepeatMasker	Retroposon?	992829	993296	657	-	.	ID="RND-4_FAMILY-241";Tend="1457";Tstart="1014";shortTE="F";uid="9dbe42d9-144d-4a42-baa6-d55ebc4d72de"
CABPRJ010000952.1	RepeatMasker	DNA/Ginger-1	373627	373932	1544	-	.	ID="RND-1_FAMILY-12";Tend="1194";Tstart="903";shortTE="F";uid="1c757cb1-a1c2-4e71-89a1-38a52574df26"
CABPRJ010000952.1	RepeatMasker	DNA	178197	178572	799	-	.	ID="TTAA2D_AP";Tend="422";Tstart="19";shortTE="F";uid="14b64037-d1f1-4c44-a7bc-17c155ac8d1d"
CABPRJ010000952.1	RepeatMasker	DNA/hAT-Charlie	2175831	2176376	2869	-	.	ID="RND-6_FAMILY-3921";Tend="1200";Tstart="624";shortTE="F";uid="79784f09-33ba-4786-bc71-677980b8785b"
CABPRJ010000952.1	RepeatMasker	DNA/Ginger-1	1547659	1547991	743	-	.	ID="rnd-2_family-26";Tend="1139";Tstart="679";shortTE="F";uid="7d7b4e25-c385-4296-9beb-cac1af58e1b7"
CABPRJ010000952.1	RepeatMasker	DNA/Kolobok-E	1474175	1474399	801	-	.	ID="RND-6_FAMILY-5146";Tend="1552";Tstart="1313";shortTE="F";uid="96bafa0a-ca93-4255-8b32-8f7f275a836d"
CABPRJ010000952.1	RepeatMasker	Retroposon?	1607544	1607744	606	-	.	ID="RND-1_FAMILY-1";Tend="1112";Tstart="904";shortTE="F";uid="12a8a794-29c1-43c1-aee3-bc98851d8b37"
CABPRJ010000952.1	RepeatMasker	DNA/hAT-Tip100	1234154	1234308	679	-	.	ID="RND-5_FAMILY-9334";Tend="1078";Tstart="925";shortTE="F";uid="fc8d554a-5d9a-444f-a099-1b692b13928d"
CABPRJ010000952.1	RepeatMasker	DNA	1552228	1552568	1849	-	.	ID="RND-6_FAMILY-12379";Tend="1286";Tstart="947";shortTE="F";uid="f0ac2325-2899-4e8c-bb82-66ad7f005221"
CABPRJ010000952.1	RepeatMasker	DNA/Sola-1	908802	908913	451	-	.	ID="RND-6_FAMILY-6061";Tend="1139";Tstart="1033";shortTE="F";uid="bc934b4b-4539-4740-a054-ba6315546494"
CABPRJ010000952.1	RepeatMasker	DNA/Ginger-1	615523	615684	798	-	.	ID="RND-4_FAMILY-145";Tend="1412";Tstart="1256";shortTE="F";uid="ab82adfe-3d53-47e2-9cfe-99f9965976ed"
CABPRJ010000952.1	RepeatMasker	Unknown	274303	274461	912	-	.	ID="RND-6_FAMILY-2651";Tend="1545";Tstart="1387";shortTE="F";uid="000cbc2e-ca6b-4e23-922d-074f77b77e1d"
CABPRJ010000952.1	RepeatMasker	Unknown	2126053	2126437	1820	-	.	ID="RND-6_FAMILY-23275";Tend="1329";Tstart="962";shortTE="F";uid="000ee360-e683-4c07-82dd-fcfa32979dff"
CABPRJ010000952.1	RepeatMasker	DNA/PIF-ISL2EU	1324000	1324359	1755	-	.	ID="RND-5_FAMILY-11793";Tend="1237";Tstart="877";shortTE="F";uid="901c9d1f-5a6a-4691-96e7-e5682b2c27cc"
CABPRJ010000952.1	RepeatMasker	Retroposon?	2420342	2420746	2577	-	.	ID="RND-6_FAMILY-5185";Tend="2043";Tstart="1641";shortTE="F";uid="3a365a95-a973-492c-9a8e-1616599388f7"
CABPRJ010000952.1	RepeatMasker	DNA/hAT-Tip100	1375849	1376049	483	-	.	ID="RND-6_FAMILY-8400";Tend="2323";Tstart="2140";shortTE="F";uid="a3742c94-5367-4148-a7c6-97cc08c861b3"
CABPRJ010000952.1	RepeatMasker	DNA	362196	362394	1046	-	.	ID="RND-5_FAMILY-85";Tend="1434";Tstart="955";shortTE="F";uid="42c58eab-cc70-433c-b621-fcee6db969a3"
CABPRJ010000952.1	RepeatMasker	DNA/TcMar-Tigger	1567206	1567386	927	-	.	ID="RND-4_FAMILY-5218";Tend="1079";Tstart="919";shortTE="F";uid="caf8781f-3950-4809-a113-f5d164a5a526"
CABPRJ010000952.1	RepeatMasker	Retroposon?	2206049	2206185	535	-	.	ID="RND-6_FAMILY-13139";Tend="939";Tstart="814";shortTE="F";uid="c222215e-a296-4925-a045-82b7c6418a26"
CABPRJ010000952.1	RepeatMasker	DNA/hAT-Tip100	778837	779339	2567	-	.	ID="RND-6_FAMILY-7682";Tend="1651";Tstart="1173";shortTE="F";uid="83d93a87-a195-42ef-a33b-3e3a442d7c1e"
CABPRJ010000952.1	RepeatMasker	Retroposon?	405501	405711	509	-	.	ID="RND-4_FAMILY-550";Tend="1141";Tstart="912";shortTE="F";uid="2b2700bd-6e8c-4b41-a7d4-f20bd8a174d7"
CABPRJ010000952.1	RepeatMasker	Unknown	1914925	1915084	696	-	.	ID="RND-6_FAMILY-23275";Tend="1247";Tstart="1089";shortTE="F";uid="00b498f9-1c09-40f1-8ffd-9bb1e9e8a33c"
CABPRJ010000952.1	RepeatMasker	Retroposon?	1793831	1794003	540	-	.	ID="RND-5_FAMILY-3149";Tend="1122";Tstart="942";shortTE="F";uid="2eff6fd2-9cd6-4631-9e7a-e3b5b42bfaf7"
CABPRJ010000952.1	RepeatMasker	Retroposon?	833596	833745	400	-	.	ID="RND-1_FAMILY-35";Tend="936";Tstart="795";shortTE="F";uid="c698bc8c-84f0-4c10-b366-960b3bd9f41f"
CABPRJ010000952.1	RepeatMasker	DNA/Kolobok-E	1231156	1231299	937	-	.	ID="RND-6_FAMILY-82";Tend="1268";Tstart="1124";shortTE="F";uid="fca32416-bb18-4453-9b65-ac8ce3182c6a"
CABPRJ010000952.1	RepeatMasker	LTR/Gypsy	341587	341703	625	-	.	ID="RND-6_FAMILY-8106";Tend="1010";Tstart="897";shortTE="F";uid="98d748fb-62ef-45c0-85c5-a11adbeb116e"
CABPRJ010000952.1	RepeatMasker	Unknown	778704	778842	538	-	.	ID="RND-6_FAMILY-23275";Tend="1272";Tstart="1127";shortTE="F";uid="50485e95-2f58-4793-9021-5283acb07f04"
CABPRJ010000952.1	RepeatMasker	DNA/hAT-Tip100	2177112	2177261	610	-	.	ID="RND-4_FAMILY-244";Tend="1106";Tstart="968";shortTE="F";uid="49af1556-7b5c-435d-9ec2-08257244502c"
CABPRJ010000952.1	RepeatMasker	Unknown	1518940	1519536	3220	-	.	ID="RND-6_FAMILY-9211";Tend="1540";Tstart="969";shortTE="F";uid="874f9ef4-dbbc-497c-97ad-1aeb14e26ef8"
CABPRJ010000952.1	RepeatMasker	Unknown	1537211	1537661	1653	-	.	ID="RND-6_FAMILY-23389";Tend="1108";Tstart="636";shortTE="F";uid="e6690df8-34ff-4544-b882-d1a672f2f38a"
CABPRJ010000952.1	RepeatMasker	Retroposon?	2517590	2517867	1415	-	.	ID="RND-1_FAMILY-22";Tend="1686";Tstart="1454";shortTE="F";uid="eff3d26f-d0c6-456e-ae2b-76ea453f3373"
CABPRJ010000952.1	RepeatMasker	Retroposon?	338611	338863	1195	-	.	ID="RND-5_FAMILY-3149";Tend="1446";Tstart="1178";shortTE="F";uid="0c7483b2-fb75-4684-8b46-bb803433b06f"
CABPRJ010000952.1	RepeatMasker	RC/Helitron	1725492	1725626	488	-	.	ID="RND-6_FAMILY-10750";Tend="962";Tstart="825";shortTE="F";uid="de149cd9-70b4-4cad-b360-4374822b9432"
CABPRJ010000952.1	RepeatMasker	Retroposon?	1765810	1766042	1146	-	.	ID="RND-5_FAMILY-5072";Tend="2197";Tstart="1963";shortTE="F";uid="bec872b8-1274-43b7-a6c6-06b1ab001aa9"
CABPRJ010000952.1	RepeatMasker	DNA/MULE-MuDR	1497607	1497721	449	-	.	ID="RND-6_FAMILY-7584";Tend="1163";Tstart="1054";shortTE="F";uid="1a15bac4-1479-4088-af4f-da7cad4480ae"
CABPRJ010000952.1	RepeatMasker	Unknown	331459	331742	507	-	.	ID="RND-6_FAMILY-3236";TEgroup="ctg_952%7CRND-6_FAMILY-3236%7C1";Tend="1606";Tstart="1385";shortTE="F";uid="0cf4892b-a883-42b6-b6fc-3a8e68f1499c"
CABPRJ010000952.1	RepeatMasker	DNA/Kolobok-E	1036005	1036713	3994	-	.	ID="RND-1_FAMILY-28";Tend="1634";Tstart="910";shortTE="F";uid="da8ae3ec-5d3a-4a5d-bf05-bca97f8cb0fb"
CABPRJ010000952.1	RepeatMasker	DNA/hAT-Charlie	2398971	2399130	780	-	.	ID="RND-6_FAMILY-20072";Tend="1339";Tstart="1169";shortTE="F";uid="fb56877d-4c64-47b4-83c7-06c11f1482e4"
CABPRJ010000952.1	RepeatMasker	Retroposon?	866994	867660	4239	-	.	ID="RND-6_FAMILY-146";Tend="1698";Tstart="966";shortTE="F";uid="4e2dbee6-e697-45a2-8ae8-1a16fc1e91fa"
CABPRJ010000952.1	RepeatMasker	Unknown	275731	276793	6042	-	.	ID="RND-6_FAMILY-6304";Tend="1163";Tstart="78";shortTE="F";uid="795d1128-043b-475a-9d43-717b90c999ec"
CABPRJ010000952.1	RepeatMasker	Retroposon?	1865890	1866135	423	-	.	ID="RND-5_FAMILY-7401";Tend="2031";Tstart="1781";shortTE="F";uid="a169b5c6-1373-4960-985c-30ea4b44ed19"
CABPRJ010000952.1	RepeatMasker	DNA/Kolobok-E	565774	566265	1871	-	.	ID="RND-6_FAMILY-13202";Tend="1405";Tstart="929";shortTE="F";uid="6b51c6ba-53d6-4380-a716-10447656da1b"
CABPRJ010000952.1	RepeatMasker	DNA/hAT	1270411	1270864	1601	-	.	ID="RND-6_FAMILY-2017";Tend="1297";Tstart="839";shortTE="F";uid="fe2ff080-d585-4870-abb8-9b2c53f47699"
CABPRJ010000952.1	RepeatMasker	Unknown	1345553	1346433	3168	-	.	ID="RND-6_FAMILY-12045";Tend="1493";Tstart="615";shortTE="F";uid="ca028128-29d8-46e5-a431-d4422ede225a"
CABPRJ010000952.1	RepeatMasker	DNA/TcMar-Tc1	2440773	2441107	447	-	.	ID="MARINER-32_LMI";Tend="1177";Tstart="836";shortTE="F";uid="1763ffa0-7bda-4909-81de-3b204d1b5c4b"
CABPRJ010000952.1	RepeatMasker	LINE/CR1	1781833	1782032	551	-	.	ID="RND-6_FAMILY-4189";Tend="1345";Tstart="1146";shortTE="F";uid="4958e15e-320c-4d88-bfed-ccddf5beb1c2"
CABPRJ010000952.1	RepeatMasker	Retroposon?	1288660	1289823	5617	-	.	ID="RND-4_FAMILY-241";Tend="1756";Tstart="628";shortTE="F";uid="0809291a-a937-44f9-99f3-5fb346b90088"
CABPRJ010000952.1	RepeatMasker	DNA/Ginger-1	1778259	1778734	1403	-	.	ID="RND-6_FAMILY-406";Tend="1146";Tstart="663";shortTE="F";uid="9923d2ef-8800-4f64-bd44-9b18ddac664e"
CABPRJ010000952.1	RepeatMasker	DNA/hAT	154624	155159	660	-	.	ID="RND-6_FAMILY-2017";TEgroup="ctg_952%7CRND-6_FAMILY-2017%7C1";Tend="1323";Tstart="1014";shortTE="F";uid="7b6ce120-e358-4810-971c-bf3b2762f620"
CABPRJ010000952.1	RepeatMasker	DNA/hAT-Blackjack	894493	894819	1244	-	.	ID="RND-5_FAMILY-1067";Tend="1468";Tstart="1104";shortTE="F";uid="984973c5-2f5b-4477-9025-554ed0791e3b"
CABPRJ010000952.1	RepeatMasker	DNA/Ginger-1	926194	926750	1424	-	.	ID="RND-6_FAMILY-10080";Tend="1485";Tstart="975";shortTE="F";uid="a59d6857-56a7-4372-8e6d-bddcff8ea3ba"
CABPRJ010000952.1	RepeatMasker	DNA/hAT-Charlie	305317	305505	704	-	.	ID="DNA8-33_AP";Tend="187";Tstart="1";shortTE="F";uid="e1bee00b-ab9f-418b-b947-82e5a96795d7"
CABPRJ010000952.1	RepeatMasker	Retroposon?	1149249	1149726	1254	-	.	ID="RND-5_FAMILY-8932";Tend="1459";Tstart="1041";shortTE="F";uid="6e53e7eb-9a75-4fbf-83ec-cd3e1c105b9e"
CABPRJ010000952.1	RepeatMasker	DNA/hAT-Blackjack	378712	380573	2278	-	.	ID="RND-6_FAMILY-4295";TEgroup="ctg_952%7CRND-6_FAMILY-4295%7C1";Tend="1844";Tstart="53";shortTE="F";uid="0c5f9d95-b0a1-4ef3-9e29-2280d391345c"
CABPRJ010000952.1	RepeatMasker	Unknown	2275042	2275328	724	-	.	ID="RND-1_FAMILY-63";Tend="1167";Tstart="883";shortTE="F";uid="4c6bda97-7a04-4765-98d8-ab039a26183c"
CABPRJ010000952.1	RepeatMasker	DNA/MULE-MuDR	442317	442906	1844	-	.	ID="RND-5_FAMILY-8669";Tend="1499";Tstart="898";shortTE="F";uid="785301a6-93d7-4d3f-8ea0-6e229a3db61a"
CABPRJ010000952.1	RepeatMasker	DNA/Ginger-1	61457	61650	422	-	.	ID="RND-5_FAMILY-95";Tend="1117";Tstart="922";shortTE="F";uid="d564984f-3fe3-4f4a-a32b-97e632947b1e"
CABPRJ010000952.1	RepeatMasker	DNA	1056162	1056275	500	-	.	ID="dna-ttaa-1_ap";Tend="417";Tstart="309";shortTE="F";uid="978f9b1c-8edb-4ca8-aec2-0642294ab91b"
CABPRJ010000952.1	RepeatMasker	Unknown	1083047	1083522	599	-	.	ID="RND-6_FAMILY-7586";Tend="1416";Tstart="992";shortTE="F";uid="bcee103f-f2d5-44e9-a100-15aa56df898a"
CABPRJ010000952.1	RepeatMasker	DNA/hAT-Tip100	525841	526146	1165	-	.	ID="RND-6_FAMILY-9406";Tend="1284";Tstart="976";shortTE="F";uid="09eb1548-d6bb-462b-8442-9cd948afcb8c"
CABPRJ010000952.1	RepeatMasker	DNA/hAT-Tip100	2113907	2114212	1345	-	.	ID="RND-5_FAMILY-7329";Tend="1201";Tstart="895";shortTE="F";uid="a39aa18f-54b0-47e8-a2f1-663f92d0f184"
CABPRJ010000952.1	RepeatMasker	Retroposon?	2178108	2178617	2634	-	.	ID="RND-5_FAMILY-3149";Tend="1449";Tstart="641";shortTE="F";uid="6d7db26f-d634-4b59-8d8a-761dbacb82ea"
CABPRJ010000952.1	RepeatMasker	DNA/Ginger-1	810582	810921	1993	-	.	ID="RND-2_FAMILY-26";Tend="1884";Tstart="1542";shortTE="F";uid="e7ca350e-bdcb-4c19-81a3-b828b8bbdc48"
CABPRJ010000952.1	RepeatMasker	Unknown	1243959	1244959	1938	-	.	ID="RND-5_FAMILY-14444";Tend="1910";Tstart="916";shortTE="F";uid="3d862f28-b9a3-4e23-afa0-6c7a08f144b9"
CABPRJ010000952.1	RepeatMasker	Unknown	1551550	1551736	462	-	.	ID="RND-6_FAMILY-20340";Tend="1571";Tstart="1387";shortTE="F";uid="e100298e-681c-4cba-88ee-7aa06770730f"
CABPRJ010000952.1	RepeatMasker	LINE/CR1	2343360	2343694	2198	-	.	ID="RND-6_FAMILY-3055";Tend="1263";Tstart="906";shortTE="F";uid="f444c697-f509-46ba-b420-55ba0b6a18ed"
CABPRJ010000952.1	RepeatMasker	DNA	38278	38469	780	-	.	ID="RND-6_FAMILY-7932";Tend="1618";Tstart="1441";shortTE="F";uid="14704374-b8d1-4227-a432-2c2a0d1f7468"
CABPRJ010000952.1	RepeatMasker	DNA	1611903	1612349	1010	-	.	ID="TTAA5_AP";Tend="441";Tstart="1";shortTE="F";uid="4c8194bf-1712-404a-87c9-33bf726c4992"
CABPRJ010000952.1	RepeatMasker	Unknown	1086572	1086948	617	-	.	ID="RND-4_FAMILY-3145";Tend="1253";Tstart="924";shortTE="F";uid="33ecc374-b43c-403e-99dc-3463ceae5d31"
CABPRJ010000952.1	RepeatMasker	DNA/hAT-Tip100	1886215	1886655	1365	-	.	ID="RND-5_FAMILY-4218";Tend="1363";Tstart="887";shortTE="F";uid="302efb78-f683-40c1-bbaf-6c6c6e5f311f"
CABPRJ010000952.1	RepeatMasker	LINE/L2	1429976	1430190	1085	-	.	ID="RND-6_FAMILY-36446";Tend="1206";Tstart="980";shortTE="F";uid="ff308685-4621-482f-8cf8-3865ea3e96d2"
CABPRJ010000952.1	RepeatMasker	Retroposon?	1741572	1741850	1107	-	.	ID="RND-5_FAMILY-7401";Tend="1505";Tstart="1206";shortTE="F";uid="bb0fc886-96c7-462b-8fd2-430c51b2e0e5"
CABPRJ010000952.1	RepeatMasker	DNA/Ginger-1	1106183	1106857	3993	-	.	ID="RND-5_FAMILY-5114";Tend="1755";Tstart="1083";shortTE="F";uid="1cf24277-bfd9-4f5c-af2d-66859134c786"
CABPRJ010000952.1	RepeatMasker	Unknown	773656	773824	776	-	.	ID="RND-5_FAMILY-2930";Tend="1358";Tstart="1195";shortTE="F";uid="5e3aa9ec-7142-4ab3-a69e-06efd7759732"
CABPRJ010000952.1	RepeatMasker	DNA/hAT-Tip100	300517	300670	886	-	.	ID="RND-6_FAMILY-2207";Tend="1588";Tstart="1440";shortTE="F";uid="765b4f59-28ea-41e6-8209-9516c9b23e8c"
CABPRJ010000952.1	RepeatMasker	LINE/RTE-BovB	1204383	1205294	2205	-	.	ID="RTE-4_LMI";Tend="1225";Tstart="320";shortTE="F";uid="af87f822-883f-44a6-a591-015e447b2dcc"
CABPRJ010000952.1	RepeatMasker	Unknown	2344752	2345073	912	-	.	ID="RND-5_FAMILY-7489";TEgroup="ctg_952%7CRND-5_FAMILY-7489%7C1";Tend="1247";Tstart="717";shortTE="F";uid="bf08d424-4c21-49f1-ab65-aaebe8807d6f"
CABPRJ010000952.1	RepeatMasker	Retroposon?	1067270	1067535	529	-	.	ID="RND-6_FAMILY-4586";Tend="2476";Tstart="2208";shortTE="F";uid="4ae61f4e-cb3e-408d-b061-0fae0bf086ec"
CABPRJ010000952.1	RepeatMasker	DNA/Ginger-1	1529972	1530198	971	-	.	ID="RND-6_FAMILY-975";Tend="1223";Tstart="976";shortTE="F";uid="3b3847b3-0f83-4264-930a-f5269cd81573"
CABPRJ010000952.1	RepeatMasker	Retroposon?	1838846	1839089	473	-	.	ID="RND-5_FAMILY-8932";Tend="1102";Tstart="847";shortTE="F";uid="0950d13f-15df-4d8b-aa0a-e4a91d176aa1"
CABPRJ010000952.1	RepeatMasker	RC/Helitron	290909	291087	1248	-	.	ID="RND-1_FAMILY-89";Tend="1562";Tstart="1388";shortTE="F";uid="7dd615e5-6dee-4888-9e06-89bad4536d6c"
CABPRJ010000952.1	RepeatMasker	Retroposon?	2324602	2324747	938	-	.	ID="RND-6_FAMILY-5185";Tend="1194";Tstart="1048";shortTE="F";uid="69b6d456-732f-4346-b154-d3f8fe04c01f"
CABPRJ010000952.1	RepeatMasker	Unknown	393796	395025	1721	-	.	ID="RND-6_FAMILY-9449";Tend="1922";Tstart="787";shortTE="F";uid="a09e1fd4-84d5-4a05-aa6a-6459d3821ffd"
CABPRJ010000952.1	RepeatMasker	Retroposon?	1219917	1220656	3470	-	.	ID="RND-6_FAMILY-3029";Tend="1863";Tstart="1147";shortTE="F";uid="0ed11c54-6464-4c5d-86a9-f4aabe2aaec6"
CABPRJ010000952.1	RepeatMasker	DNA/hAT-Tip100	1455069	1455434	1025	-	.	ID="RND-5_FAMILY-292";Tend="1486";Tstart="1104";shortTE="F";uid="39646abe-e5eb-4f7f-8682-d2515b8cbf9f"
CABPRJ010000952.1	RepeatMasker	Retroposon?	594301	594597	444	-	.	ID="RND-5_FAMILY-7401";Tend="1993";Tstart="1670";shortTE="F";uid="3fc82f76-596c-4001-9f26-bf0756559139"
CABPRJ010000952.1	RepeatMasker	DNA/Ginger-1	321541	321802	643	-	.	ID="RND-6_FAMILY-35072";Tend="1405";Tstart="1123";shortTE="F";uid="2c6a0e60-13c1-4f6e-9189-586460b7dd33"
CABPRJ010000952.1	RepeatMasker	Unknown	2513481	2513805	1833	-	.	ID="RND-6_FAMILY-1110";Tend="1338";Tstart="995";shortTE="F";uid="21849497-08eb-4f98-a06b-f8232eafc9f4"
CABPRJ010000952.1	RepeatMasker	DNA	2272205	2272496	605	-	.	ID="TTAA2B_AP";Tend="426";Tstart="145";shortTE="F";uid="5cc6f7be-0bf0-4e0d-a43e-16f5f76cc7ef"
CABPRJ010000952.1	RepeatMasker	DNA/Kolobok-E	2530454	2531279	782	-	.	ID="RND-6_FAMILY-5146";TEgroup="ctg_952%7CRND-6_FAMILY-5146%7C1";Tend="1544";Tstart="835";shortTE="F";uid="b9d090ca-9836-4800-a323-489e4ac3a951"
CABPRJ010000952.1	RepeatMasker	DNA/Ginger-1	405071	405359	1138	-	.	ID="rnd-6_family-406";Tend="996";Tstart="663";shortTE="F";uid="a139d2a9-7fae-4115-a6e9-d5bdbb89403b"
CABPRJ010000952.1	RepeatMasker	Unknown	1242974	1243295	1308	-	.	ID="RND-5_FAMILY-3077";Tend="1375";Tstart="1036";shortTE="F";uid="266917e5-5e18-41d3-a8cb-41c2cf4269ea"
CABPRJ010000952.1	RepeatMasker	DNA/hAT-Charlie	293397	293607	603	-	.	ID="DNA8-33_AP";Tend="234";Tstart="1";shortTE="F";uid="1345d16e-f8ee-4c66-a0ef-01a017ce632f"
CABPRJ010000952.1	RepeatMasker	DNA/Kolobok-E	1530320	1530774	2227	-	.	ID="rnd-1_family-28";Tend="1631";Tstart="940";shortTE="F";uid="82435bc3-f7da-4075-8356-f7fc4a236c63"
CABPRJ010000952.1	RepeatMasker	DNA/Ginger-1	1499029	1499245	614	-	.	ID="RND-5_FAMILY-95";Tend="1123";Tstart="922";shortTE="F";uid="30429105-c478-4d71-8b10-7a4834875f22"
CABPRJ010000952.1	RepeatMasker	DNA/hAT-hAT19	1392687	1393241	1605	-	.	ID="RND-6_FAMILY-561";Tend="1514";Tstart="859";shortTE="F";uid="d9637672-bac2-478c-b986-a976f332a456"
CABPRJ010000952.1	RepeatMasker	DNA/Ginger-1	1171181	1171606	875	-	.	ID="RND-5_FAMILY-95";Tend="1341";Tstart="913";shortTE="F";uid="23918ad8-ff74-4f32-aaaa-6c0026eba64f"
CABPRJ010000952.1	RepeatMasker	Unknown	298793	299091	1315	-	.	ID="RND-6_FAMILY-23275";Tend="1250";Tstart="957";shortTE="F";uid="950f8244-6fbe-48da-a9eb-1078ff01d455"
CABPRJ010000952.1	RepeatMasker	Retroposon?	1866218	1866391	449	-	.	ID="RND-1_FAMILY-1";Tend="1105";Tstart="924";shortTE="F";uid="ef67c191-fed3-4b13-b1e7-d150dc2e2151"
CABPRJ010000952.1	RepeatMasker	Retroposon?	1226564	1226993	2079	-	.	ID="RND-5_FAMILY-3149";Tend="1444";Tstart="969";shortTE="F";uid="492067db-2dd4-414e-b882-4c1ea48f2bf1"
CABPRJ010000952.1	RepeatMasker	Retroposon?	2249787	2250007	406	-	.	ID="RND-6_FAMILY-970";Tend="1889";Tstart="1665";shortTE="F";uid="6b473418-579e-4d84-bfbb-16f0f75e42ee"
CABPRJ010000952.1	RepeatMasker	DNA/hAT-hAT19	1164464	1164969	1096	-	.	ID="RND-5_FAMILY-4782";Tend="1495";Tstart="998";shortTE="F";uid="71f03c26-3898-43bf-84bf-7c7648701874"
CABPRJ010000952.1	RepeatMasker	DNA	1443163	1443560	1534	-	.	ID="RND-6_FAMILY-12379";Tend="1309";Tstart="923";shortTE="F";uid="1f8bc33a-6ef2-4211-9c5e-2a712c286d8e"
CABPRJ010000952.1	RepeatMasker	Retroposon?	2124245	2124699	1523	-	.	ID="RND-4_FAMILY-550";Tend="1701";Tstart="1191";shortTE="F";uid="4c8e4f0e-efe5-4d99-8967-deda79041b9f"
CABPRJ010000952.1	RepeatMasker	Retroposon?	966665	967169	2337	-	.	ID="RND-5_FAMILY-3149";Tend="1459";Tstart="692";shortTE="F";uid="8e36d57e-9d2e-434e-b1ae-ee068475709b"
CABPRJ010000952.1	RepeatMasker	DNA/CMC-Chapaev-3	1319925	1320403	659	-	.	ID="enspm-n1_lmi";Tend="1226";Tstart="758";shortTE="F";uid="58e622bb-ff95-46cb-8b2e-7450d2e15245"
CABPRJ010000952.1	RepeatMasker	DNA/Ginger-1	747534	747858	1474	-	.	ID="RND-4_FAMILY-145";Tend="1339";Tstart="991";shortTE="F";uid="9654e5be-eb87-43d7-b125-40f65ac662fe"
CABPRJ010000952.1	RepeatMasker	Unknown	368786	369381	1990	-	.	ID="RND-6_FAMILY-9788";Tend="1196";Tstart="593";shortTE="F";uid="94c15a8f-e72a-468e-9a8e-06a678f05a19"
CABPRJ010000952.1	RepeatMasker	DNA	2013046	2013201	561	-	.	ID="RND-5_FAMILY-2609";Tend="1470";Tstart="1304";shortTE="F";uid="acb6bbd1-cee7-42ce-920d-1bfe1d2ffa71"
CABPRJ010000952.1	RepeatMasker	DNA/hAT-Tip100	1643714	1644050	618	-	.	ID="RND-4_FAMILY-244";Tend="1374";Tstart="967";shortTE="F";uid="97fdf58a-688d-45bf-ae0b-730b3749223f"
CABPRJ010000952.1	RepeatMasker	DNA/Ginger-1	170762	171054	2128	-	.	ID="RND-1_FAMILY-7";Tend="2477";Tstart="2193";shortTE="F";uid="0f5e6172-be53-431b-9bc7-be9468cf8846"
CABPRJ010000952.1	RepeatMasker	DNA/hAT	837782	840025	4656	-	.	ID="RND-6_FAMILY-15093";Tend="2189";Tstart="76";shortTE="F";uid="b824b81f-fcd9-43ac-b773-60dcb99770be"
CABPRJ010000952.1	RepeatMasker	DNA/Ginger-1	1867852	1868988	3840	-	.	ID="rnd-2_family-26";Tend="1904";Tstart="710";shortTE="F";uid="e918e444-4a18-4f02-9146-5e017a547a42"
CABPRJ010000952.1	RepeatMasker	DNA/hAT-Tip100	422620	423043	2137	-	.	ID="RND-6_FAMILY-8400";Tend="2274";Tstart="1854";shortTE="F";uid="0f4ab0c5-07b6-4f9e-86f0-cd575acf7bfc"
CABPRJ010000952.1	RepeatMasker	Retroposon?	725932	726320	1962	-	.	ID="RND-5_FAMILY-8932";Tend="1313";Tstart="920";shortTE="F";uid="f51ae80c-26da-4f1e-b8f0-4f11b7275f8e"
CABPRJ010000952.1	RepeatMasker	LINE/L2	158405	158697	734	-	.	ID="RND-6_FAMILY-36446";Tend="1180";Tstart="867";shortTE="F";uid="16fe1b4f-f7f0-4936-b785-f1c18c9c2059"
CABPRJ010000952.1	RepeatMasker	DNA/hAT-Tip100	1478117	1478785	3739	-	.	ID="RND-4_FAMILY-4790";Tend="1444";Tstart="806";shortTE="F";uid="da6fcadf-1615-4ed6-a7bc-d8ef387e4f23"
CABPRJ010000952.1	RepeatMasker	DNA/hAT-Tip100	1265470	1266066	1101	-	.	ID="RND-6_FAMILY-8400";TEgroup="ctg_952%7CRND-6_FAMILY-8400%7C1";Tend="2305";Tstart="1821";shortTE="F";uid="bbb16566-b2c6-42e7-85d0-a97602069e79"
CABPRJ010000952.1	RepeatMasker	Unknown	2342763	2343126	2564	-	.	ID="RND-5_FAMILY-652";Tend="1327";Tstart="964";shortTE="F";uid="94f28c28-cf9a-4129-a06f-16077a744389"
CABPRJ010000952.1	RepeatMasker	Unknown	2344342	2344507	521	-	.	ID="RND-5_FAMILY-7489";Tend="1429";Tstart="1269";shortTE="F";uid="8bc3f567-3d9d-40a4-ac82-21e87bf4b34b"
CABPRJ010000952.1	RepeatMasker	Unknown	1603186	1603620	798	-	.	ID="RND-6_FAMILY-25481";Tend="1230";Tstart="840";shortTE="F";uid="0d41029a-9d9b-40fd-ac1b-138f6748130c"
CABPRJ010000952.1	RepeatMasker	DNA/Ginger-1	1400535	1400810	455	-	.	ID="RND-5_FAMILY-95";Tend="1233";Tstart="931";shortTE="F";uid="6fabaf4a-542f-499e-955a-295c6b710849"
CABPRJ010000952.1	RepeatMasker	DNA/hAT-Tip100	1232371	1232507	741	-	.	ID="RND-6_FAMILY-7682";Tend="1649";Tstart="1516";shortTE="F";uid="10fea0b0-ae5b-4d3f-9de8-2c412301de0c"
CABPRJ010000952.1	RepeatMasker	DNA/Ginger-1	2309436	2309668	783	-	.	ID="RND-5_FAMILY-95";Tend="1340";Tstart="1123";shortTE="F";uid="12602674-453d-41a6-b839-493c33d7ad59"
CABPRJ010000952.1	RepeatMasker	DNA/Ginger-1	2133581	2133716	573	-	.	ID="RND-6_FAMILY-35072";Tend="1137";Tstart="992";shortTE="F";uid="2e00343c-1f3a-4e49-a07c-05887dc76941"
CABPRJ010000952.1	RepeatMasker	LINE/CR1	305715	306700	6721	-	.	ID="RND-6_FAMILY-208";Tend="1562";Tstart="566";shortTE="F";uid="68cc5c8e-16ac-4752-9482-606c759494b5"
CABPRJ010000952.1	RepeatMasker	DNA	1957959	1958528	2252	-	.	ID="RND-5_FAMILY-383";Tend="1452";Tstart="921";shortTE="F";uid="045e113a-77b2-4249-b45e-415cf055d3a8"
CABPRJ010000952.1	RepeatMasker	DNA/TcMar-Tc1	2329995	2330273	531	-	.	ID="RND-6_FAMILY-34522";Tend="1176";Tstart="886";shortTE="F";uid="49130193-a82b-4852-99f8-e362496a1e6d"
CABPRJ010000952.1	RepeatMasker	Unknown	1191596	1191800	1285	-	.	ID="RND-5_FAMILY-3269";Tend="1158";Tstart="959";shortTE="F";uid="93a16adf-818f-489e-ab71-e84e2be3732a"
CABPRJ010000952.1	RepeatMasker	DNA	403370	403802	2161	-	.	ID="RND-4_FAMILY-3450";Tend="1271";Tstart="823";shortTE="F";uid="f347ec2a-2fe5-40c0-bfc4-c908f88e9021"
CABPRJ010000952.1	RepeatMasker	Unknown	944982	945134	425	-	.	ID="RND-5_FAMILY-2436";Tend="1147";Tstart="1002";shortTE="F";uid="f99f2fa7-9574-478c-b25e-e8bd3a7bd221"
CABPRJ010000952.1	RepeatMasker	DNA/Ginger-1	998968	999139	1072	-	.	ID="RND-6_FAMILY-406";Tend="1077";Tstart="905";shortTE="F";uid="dd158a5f-2abf-4661-a7a4-55c973e92a3f"
CABPRJ010000952.1	RepeatMasker	Retroposon?	1680281	1680895	706	-	.	ID="RND-4_FAMILY-241";Tend="1555";Tstart="917";shortTE="F";uid="b0e13f7b-c15c-40d8-a7d6-a5155b9fd2c6"
CABPRJ010000952.1	RepeatMasker	Retroposon?	1294013	1294307	1550	-	.	ID="RND-6_FAMILY-5185";Tend="929";Tstart="632";shortTE="F";uid="25080856-4374-4f95-b974-5a76938a939e"
CABPRJ010000952.1	RepeatMasker	DNA/hAT-Charlie	1601063	1601450	1941	-	.	ID="RND-4_FAMILY-752";Tend="1379";Tstart="997";shortTE="F";uid="9ce36826-8731-4f56-8989-5a86651e2ef1"
CABPRJ010000952.1	RepeatMasker	DNA/Ginger-1	692881	693036	564	-	.	ID="RND-5_FAMILY-95";Tend="1692";Tstart="1542";shortTE="F";uid="9c6cc422-ff6d-424e-a9ee-7c7b407dd3f0"
CABPRJ010000952.1	RepeatMasker	DNA/hAT-hAT19	1481816	1482035	900	-	.	ID="DNA8-78_AP";Tend="624";Tstart="428";shortTE="F";uid="75310beb-6503-4bed-a382-aa4fd4f27763"
CABPRJ010000952.1	RepeatMasker	DNA/Ginger-1	1094126	1094351	991	-	.	ID="RND-5_FAMILY-95";Tend="1223";Tstart="976";shortTE="F";uid="41537eee-ef5a-451a-bc09-463641974996"
CABPRJ010000952.1	RepeatMasker	RC/Helitron	2252197	2252417	493	-	.	ID="RND-6_FAMILY-180";Tend="1964";Tstart="1751";shortTE="F";uid="f25b24f7-ee18-4eb2-b8ad-479f9566f1e5"
CABPRJ010000952.1	RepeatMasker	DNA/Kolobok-E	1838277	1838556	493	-	.	ID="RND-5_FAMILY-2381";Tend="2291";Tstart="1997";shortTE="F";uid="c5d7d069-3697-443a-847e-e2c1ea50bd79"
CABPRJ010000952.1	RepeatMasker	DNA/Kolobok-E	278823	278953	437	-	.	ID="RND-6_FAMILY-19003";Tend="957";Tstart="825";shortTE="F";uid="70ed06cf-b0e7-41fd-a835-52687473df21"
CABPRJ010000952.1	RepeatMasker	Unknown	2202834	2202973	503	-	.	ID="RND-5_FAMILY-11918";Tend="1056";Tstart="941";shortTE="F";uid="89b635e0-bb09-415c-8aa2-0baff710b142"
CABPRJ010000952.1	RepeatMasker	DNA	626153	626278	568	-	.	ID="RND-6_FAMILY-7932";Tend="1563";Tstart="1440";shortTE="F";uid="01110e97-0766-4572-859b-1573a546cb21"
CABPRJ010000952.1	RepeatMasker	DNA/hAT-Tip100	1682805	1683067	1431	-	.	ID="RND-5_FAMILY-3499";Tend="1217";Tstart="936";shortTE="F";uid="fe51f48d-9d58-44f1-8bec-3da983d03f1b"
CABPRJ010000952.1	RepeatMasker	DNA/Ginger-1	1679752	1680261	2941	-	.	ID="RND-1_FAMILY-12";Tend="1497";Tstart="928";shortTE="F";uid="e18005e9-17ca-42db-98bd-8aab103f90e0"
CABPRJ010000952.1	RepeatMasker	DNA/Ginger-1	600722	601125	1770	-	.	ID="RND-1_FAMILY-7";Tend="2500";Tstart="2088";shortTE="F";uid="8246d318-7817-43a7-8207-1ebf7392b90f"
CABPRJ010000952.1	RepeatMasker	Unknown	735049	735530	793	-	.	ID="RND-6_FAMILY-11785";Tend="1456";Tstart="1061";shortTE="F";uid="99862ca9-6af2-4c7a-8398-239eeb8b640b"
CABPRJ010000952.1	RepeatMasker	DNA/Kolobok-E	791477	791600	518	-	.	ID="RND-6_FAMILY-5146";Tend="1570";Tstart="1449";shortTE="F";uid="2dcc042c-653f-4581-9217-8ebcca5b7bbd"
CABPRJ010000952.1	RepeatMasker	Unknown	1516491	1516676	690	-	.	ID="RND-4_FAMILY-3362";Tend="1129";Tstart="960";shortTE="F";uid="9775f07e-3df7-4d31-a6c6-7ea5670dd1e8"
CABPRJ010000952.1	RepeatMasker	Retroposon?	483363	483597	666	-	.	ID="RND-4_FAMILY-241";Tend="1761";Tstart="1499";shortTE="F";uid="21c2817a-33e9-4e28-b279-8a50d5ab29cf"
CABPRJ010000953.1	RepeatMasker	Retroposon?	1203680	1203841	406	+	.	ID="RND-6_FAMILY-5185";Tend="2058";Tstart="1887";shortTE="F";uid="e3b74acc-7bd8-4df3-a798-104a40740d27"
CABPRJ010000953.1	RepeatMasker	DNA/Ginger-1	2273802	2274157	415	+	.	ID="RND-5_FAMILY-95";Tend="1380";Tstart="1042";shortTE="F";uid="401f27c4-05fa-410f-a3cc-a8c8f9ec6352"
CABPRJ010000953.1	RepeatMasker	LINE/L2	1539842	1540021	642	+	.	ID="RND-6_FAMILY-39639";Tend="996";Tstart="823";shortTE="F";uid="31f777e7-e239-4a58-a4c0-6e8b9e300411"
CABPRJ010000953.1	RepeatMasker	Unknown	2121053	2121588	1161	+	.	ID="RND-4_FAMILY-2405";TEgroup="ctg_953%7CRND-4_FAMILY-2405%7C1";Tend="1523";Tstart="346";shortTE="F";uid="02331bf7-a3ed-44da-adf0-d91fb1587b0a"
CABPRJ010000953.1	RepeatMasker	DNA/Ginger-1	71582	71816	634	+	.	ID="RND-4_FAMILY-145";Tend="1209";Tstart="986";shortTE="F";uid="7a31dc84-1250-4368-b7ce-382983997ac3"
CABPRJ010000953.1	RepeatMasker	DNA/hAT-Ac	406157	406462	1184	+	.	ID="DNA8-39_AP";Tend="833";Tstart="518";shortTE="F";uid="7958cb05-e376-4f8a-970e-82dae9bd3341"
CABPRJ010000953.1	RepeatMasker	Unknown	1432655	1433519	2004	+	.	ID="RND-5_FAMILY-8117";TEgroup="ctg_953%7CRND-5_FAMILY-8117%7C2";Tend="1546";Tstart="814";shortTE="F";uid="8b5825e7-9cc6-47da-bfdf-cab70a762ff1"
CABPRJ010000953.1	RepeatMasker	DNA/Ginger-1	1343532	1343815	1434	+	.	ID="RND-5_FAMILY-5114";Tend="1154";Tstart="867";shortTE="F";uid="be14496c-bb38-4c23-8cca-620aee4a2ff1"
CABPRJ010000953.1	RepeatMasker	DNA/hAT	1025325	1025487	529	+	.	ID="RND-5_FAMILY-6846";Tend="1453";Tstart="1275";shortTE="F";uid="0c5727df-7812-427a-ab5e-37b953863793"
CABPRJ010000953.1	RepeatMasker	Retroposon?	1400878	1401255	585	+	.	ID="RND-6_FAMILY-14413";Tend="1364";Tstart="980";shortTE="F";uid="088e9e16-038c-488d-a6e9-553c43037ec0"
CABPRJ010000953.1	RepeatMasker	Unknown	1476160	1476302	765	+	.	ID="RND-6_FAMILY-12890";Tend="1244";Tstart="1109";shortTE="F";uid="58cdb496-a942-4505-9f2e-8aacbdb28281"
CABPRJ010000953.1	RepeatMasker	DNA/MULE-MuDR	1315853	1316146	908	+	.	ID="MUDR6X_AP";Tend="2066";Tstart="1742";shortTE="F";uid="c3562b66-7e0c-4f03-905c-28c05bf82b1a"
CABPRJ010000953.1	RepeatMasker	Retroposon?	1445151	1445627	1212	+	.	ID="RND-5_FAMILY-8932";Tend="1294";Tstart="890";shortTE="F";uid="6bb3ada8-3cce-4657-ab97-ee02719e909f"
CABPRJ010000953.1	RepeatMasker	DNA/Ginger-1	1190205	1190321	654	+	.	ID="RND-6_FAMILY-10080";Tend="1189";Tstart="1075";shortTE="F";uid="4cbffdd0-c869-4b1f-b60e-eb6dfe780ecc"
CABPRJ010000953.1	RepeatMasker	DNA/MULE-MuDR	1940618	1941412	748	+	.	ID="MUDR7X_AP";Tend="1243";Tstart="444";shortTE="F";uid="f40a8c6d-cbe6-4702-b079-38321ce9797e"
CABPRJ010000953.1	RepeatMasker	Retroposon?	1021833	1022330	2596	+	.	ID="RND-5_FAMILY-8932";Tend="1364";Tstart="892";shortTE="F";uid="63d432f3-77df-40f7-b22a-7c48c80e2eae"
CABPRJ010000953.1	RepeatMasker	Unknown	1482494	1482676	1090	+	.	ID="RND-5_FAMILY-2215";Tend="1182";Tstart="998";shortTE="F";uid="0a1ee858-c068-4a3a-9938-83ba626cebd3"
CABPRJ010000953.1	RepeatMasker	Retroposon?	1549301	1549780	3121	+	.	ID="RND-6_FAMILY-60";Tend="1228";Tstart="363";shortTE="F";uid="f8af5f27-407c-44f0-aaba-ee1a7a339353"
CABPRJ010000953.1	RepeatMasker	Retroposon?	1506288	1506524	1285	+	.	ID="RND-6_FAMILY-2796";Tend="2202";Tstart="1976";shortTE="F";uid="8fe214fa-6522-44d0-bfb2-aab98c85332e"
CABPRJ010000953.1	RepeatMasker	LINE/CR1	2099078	2099548	1787	+	.	ID="RND-6_FAMILY-45208";Tend="1520";Tstart="1037";shortTE="F";uid="0079e74e-3a3b-42b0-baad-f49f9f5f759e"
CABPRJ010000953.1	RepeatMasker	DNA/MULE-MuDR	1425445	1425743	1136	+	.	ID="RND-6_FAMILY-271";Tend="1470";Tstart="1234";shortTE="F";uid="1c52df04-b7ed-40ce-a67b-dc9ea8aa3303"
CABPRJ010000953.1	RepeatMasker	Retroposon?	1041850	1042044	858	+	.	ID="RND-5_FAMILY-3149";Tend="1446";Tstart="1236";shortTE="F";uid="bc26b004-0a63-485b-84ae-ff640f68f9ef"
CABPRJ010000953.1	RepeatMasker	Unknown	283853	283975	518	+	.	ID="RND-5_FAMILY-3692";Tend="1003";Tstart="875";shortTE="F";uid="c7b2c063-69d9-453e-9c42-99d560e4899e"
CABPRJ010000953.1	RepeatMasker	Retroposon?	1190322	1190542	665	+	.	ID="RND-1_FAMILY-35";Tend="2030";Tstart="1831";shortTE="F";uid="d8ca3c8b-5963-4ca1-b527-89ce900163d9"
CABPRJ010000953.1	RepeatMasker	DNA	770980	771670	2878	+	.	ID="RND-3_FAMILY-383";Tend="1694";Tstart="918";shortTE="F";uid="cd46931e-950b-4c6b-9ea1-cb8ec24de9e8"
CABPRJ010000953.1	RepeatMasker	Retroposon?	1180557	1180691	675	+	.	ID="RND-5_FAMILY-3149";Tend="1139";Tstart="1009";shortTE="F";uid="f6d73588-e434-4ffc-8263-55f8679d5515"
CABPRJ010000953.1	RepeatMasker	DNA/hAT	2167955	2168070	2556	+	.	ID="RND-4_FAMILY-312";Tend="1633";Tstart="850";shortTE="F";uid="c0333649-d7dd-4f1b-8ed4-92e341a0ce18"
CABPRJ010000953.1	RepeatMasker	DNA/Kolobok-E	1667596	1668076	2072	+	.	ID="RND-1_FAMILY-28";Tend="1442";Tstart="950";shortTE="F";uid="698201f6-2d9c-48bc-b41c-fcb35da9ecf7"
CABPRJ010000953.1	RepeatMasker	DNA/hAT-hAT19	176869	177027	1117	+	.	ID="RND-6_FAMILY-6832";Tend="1050";Tstart="892";shortTE="F";uid="da463cce-a247-4399-884f-17e4d0ae2fb3"
CABPRJ010000953.1	RepeatMasker	DNA/hAT-Charlie	20147	20331	403	+	.	ID="RND-6_FAMILY-20072";Tend="1330";Tstart="1139";shortTE="F";uid="2ea9314c-b428-4327-92c5-36e40ba52c3d"
CABPRJ010000953.1	RepeatMasker	Retroposon?	404712	405443	3828	+	.	ID="RND-1_FAMILY-93";Tend="1701";Tstart="977";shortTE="F";uid="6ca89f83-da9e-4805-b2e7-aa01af619a9b"
CABPRJ010000953.1	RepeatMasker	DNA/Ginger-1	230477	230680	1442	+	.	ID="RND-5_FAMILY-95";Tend="1636";Tstart="906";shortTE="F";uid="08652c39-047d-4e85-822a-023a57fd8adf"
CABPRJ010000953.1	RepeatMasker	Retroposon?	1474596	1474913	560	+	.	ID="RND-4_FAMILY-241";Tend="1243";Tstart="912";shortTE="F";uid="386b2ace-712d-439a-ae0d-cbcfbb958094"
CABPRJ010000953.1	RepeatMasker	DNA/hAT-hAT19	601988	602229	576	+	.	ID="RND-5_FAMILY-4782";Tend="1247";Tstart="998";shortTE="F";uid="6d85d9e8-fbd0-44e0-b95a-c6f517c32baa"
CABPRJ010000953.1	RepeatMasker	Retroposon?	2369079	2369317	1151	+	.	ID="RND-6_FAMILY-13139";Tend="1039";Tstart="801";shortTE="F";uid="41347612-086d-4e82-b79a-1d135e1cc104"
CABPRJ010000953.1	RepeatMasker	DNA/Ginger-1	454861	455290	1282	+	.	ID="RND-6_FAMILY-35072";Tend="1485";Tstart="991";shortTE="F";uid="57771a14-baa0-4fdb-b871-2367bf6c8695"
CABPRJ010000953.1	RepeatMasker	Retroposon?	245269	245506	793	+	.	ID="RND-5_FAMILY-7401";Tend="1250";Tstart="979";shortTE="F";uid="0f4cab67-6374-4d98-a2af-c41d64ef0022"
CABPRJ010000953.1	RepeatMasker	DNA	1061301	1061451	703	+	.	ID="RND-6_FAMILY-15871";Tend="966";Tstart="824";shortTE="F";uid="7e68683a-e157-477d-a518-8160eaa808f0"
CABPRJ010000953.1	RepeatMasker	DNA/MULE-MuDR	1698548	1699261	1964	+	.	ID="RND-6_FAMILY-7954";Tend="1409";Tstart="772";shortTE="F";uid="070fc2d9-a70c-44eb-af10-f54d89d2afd8"
CABPRJ010000953.1	RepeatMasker	DNA/Ginger-1	2130396	2131020	2998	+	.	ID="RND-5_FAMILY-95";Tend="1579";Tstart="923";shortTE="F";uid="cb1eaf84-1bdd-405e-8d43-449138de5939"
CABPRJ010000953.1	RepeatMasker	LINE/L2	1905361	1905802	2470	+	.	ID="RND-6_FAMILY-36446";Tend="1211";Tstart="718";shortTE="F";uid="8d63465d-dd7e-4ef2-94b4-8cc023cf6817"
CABPRJ010000953.1	RepeatMasker	Unknown	1183570	1183933	759	+	.	ID="RND-5_FAMILY-3609";Tend="539";Tstart="211";shortTE="F";uid="a612e01a-ba73-4cb0-b616-5e870d33273e"
CABPRJ010000953.1	RepeatMasker	Unknown	984532	984806	890	+	.	ID="RND-5_FAMILY-3535";Tend="1246";Tstart="933";shortTE="F";uid="8400aba6-4af7-4e84-ac7d-54b4211229a5"
CABPRJ010000953.1	RepeatMasker	LINE/R1	1191893	1192076	587	+	.	ID="RND-6_FAMILY-16872";Tend="1739";Tstart="1554";shortTE="F";uid="882d8354-b2e8-4286-a18f-93649ed72627"
CABPRJ010000953.1	RepeatMasker	Retroposon?	2358937	2359478	1931	+	.	ID="RND-5_FAMILY-7401";Tend="1376";Tstart="802";shortTE="F";uid="1e26179a-12c9-4667-904c-eaf86533070a"
CABPRJ010000953.1	RepeatMasker	Retroposon?	1679310	1679659	1947	+	.	ID="RND-6_FAMILY-3029";Tend="1888";Tstart="1538";shortTE="F";uid="5833dfae-d030-426b-8404-699e01710a4d"
CABPRJ010000953.1	RepeatMasker	Retroposon?	1379025	1379328	1868	+	.	ID="RND-6_FAMILY-3029";Tend="1871";Tstart="1588";shortTE="F";uid="d26fce25-4e31-4fe6-9af4-f0bbeab9af9d"
CABPRJ010000953.1	RepeatMasker	DNA/hAT-Tip100	128114	128534	2360	+	.	ID="RND-6_FAMILY-8400";Tend="2238";Tstart="1829";shortTE="F";uid="d1cd4958-b6da-45ed-b30a-9bad770558b8"
CABPRJ010000953.1	RepeatMasker	Unknown	1790674	1790964	679	+	.	ID="RND-6_FAMILY-26890";Tend="1013";Tstart="786";shortTE="F";uid="645ca388-b583-48ac-9faa-d09fc4cb47bf"
CABPRJ010000953.1	RepeatMasker	DNA/Ginger-1	1677416	1678095	1582	+	.	ID="RND-6_FAMILY-5129";Tend="1303";Tstart="556";shortTE="F";uid="14d64059-8c7f-4de3-a27f-a4a0ef625928"
CABPRJ010000953.1	RepeatMasker	Retroposon?	1883516	1883767	529	+	.	ID="RND-6_FAMILY-5185";Tend="2088";Tstart="1832";shortTE="F";uid="7c969d9f-aeca-48fc-8336-246a9d715375"
CABPRJ010000953.1	RepeatMasker	Retroposon?	1782796	1783221	2086	+	.	ID="RND-1_FAMILY-22";Tend="1572";Tstart="1141";shortTE="F";uid="aa49a0c1-95b9-4296-b2ce-6677d5da7968"
CABPRJ010000953.1	RepeatMasker	DNA/Ginger-1	1544236	1544480	428	+	.	ID="RND-5_FAMILY-5114";Tend="1483";Tstart="1226";shortTE="F";uid="acafa40a-c9df-4049-bc90-e639a021712d"
CABPRJ010000953.1	RepeatMasker	DNA/hAT-Tip100	1815364	1815639	1454	+	.	ID="RND-5_FAMILY-3499";Tend="1213";Tstart="933";shortTE="F";uid="9a333380-0c08-4a3e-8653-57004a616bc2"
CABPRJ010000953.1	RepeatMasker	Retroposon?	1843003	1843694	2808	+	.	ID="RND-6_FAMILY-5185";Tend="2036";Tstart="1352";shortTE="F";uid="d6a74bd8-4b5a-47ba-b18f-8e2e75d8de40"
CABPRJ010000953.1	RepeatMasker	DNA	1215399	1216104	3830	+	.	ID="RND-3_FAMILY-383";Tend="1701";Tstart="919";shortTE="F";uid="4270c796-7fb5-48c2-9dd2-25fa83318308"
CABPRJ010000953.1	RepeatMasker	Unknown	217404	217819	1380	+	.	ID="RND-6_FAMILY-9882";Tend="1111";Tstart="711";shortTE="F";uid="f2423809-0916-4673-997b-870782b4bece"
CABPRJ010000953.1	RepeatMasker	DNA/MULE-MuDR	1266300	1266448	451	+	.	ID="RND-6_FAMILY-851";Tend="1002";Tstart="857";shortTE="F";uid="34791301-c51a-4b1e-8b50-d7de3a68acff"
CABPRJ010000953.1	RepeatMasker	Retroposon?	1125344	1125773	1106	+	.	ID="RND-4_FAMILY-241";Tend="1808";Tstart="1367";shortTE="F";uid="57cae1d3-7329-451f-b99f-0e8fc1da0497"
CABPRJ010000953.1	RepeatMasker	RC/Helitron	944261	944590	413	+	.	ID="RND-5_FAMILY-5861";Tend="1169";Tstart="842";shortTE="F";uid="70b10f39-00e4-4cae-8cdc-f050ff7cd2e7"
CABPRJ010000953.1	RepeatMasker	LINE/Penelope	289304	289500	1163	+	.	ID="RND-1_FAMILY-129";Tend="880";Tstart="666";shortTE="F";uid="01508115-1a96-4e42-ab6b-752c89e857a9"
CABPRJ010000953.1	RepeatMasker	DNA/hAT-hAT19	345202	345755	2010	+	.	ID="HAT-N13_AP";Tend="626";Tstart="2";shortTE="F";uid="690c585f-9b1a-4bd1-842a-6d37d2084a4b"
CABPRJ010000953.1	RepeatMasker	Retroposon?	1226872	1227374	2616	+	.	ID="RND-5_FAMILY-3149";Tend="1444";Tstart="945";shortTE="F";uid="da1c88b3-0964-4cd7-90a3-7d9b0701298f"
CABPRJ010000953.1	RepeatMasker	Retroposon?	665471	665725	861	+	.	ID="RND-6_FAMILY-970";Tend="1738";Tstart="1483";shortTE="F";uid="c7cfc024-9c7e-46b9-bbfe-c28400dddc7e"
CABPRJ010000953.1	RepeatMasker	Retroposon?	1327824	1328055	743	+	.	ID="RND-1_FAMILY-35";Tend="1029";Tstart="784";shortTE="F";uid="04acd8ba-b7c8-4992-9eaf-65670a79fa47"
CABPRJ010000953.1	RepeatMasker	Unknown	435848	436127	1607	+	.	ID="RND-2_FAMILY-88";Tend="1230";Tstart="953";shortTE="F";uid="125cc2a0-8a0b-423f-ba21-72c398d81dbe"
CABPRJ010000953.1	RepeatMasker	DNA/Ginger-1	166789	167435	3588	+	.	ID="RND-4_FAMILY-465";Tend="1652";Tstart="979";shortTE="F";uid="d648450f-856c-4ad9-9ce2-10579bd6f9bd"
CABPRJ010000953.1	RepeatMasker	Retroposon?	1188317	1188480	693	+	.	ID="RND-6_FAMILY-3029";Tend="1669";Tstart="1501";shortTE="F";uid="085b61a4-0bb8-4078-9f26-331d644c8cde"
CABPRJ010000953.1	RepeatMasker	DNA/Kolobok-E	2102822	2102927	498	+	.	ID="RND-5_FAMILY-3481";Tend="1440";Tstart="1345";shortTE="F";uid="1a3bff3a-9247-47ff-8490-73b9efefbfa6"
CABPRJ010000953.1	RepeatMasker	DNA	1119475	1119838	913	+	.	ID="TTAA5_AP";Tend="359";Tstart="1";shortTE="F";uid="bf5ff97e-eca7-4440-bcde-0e4e6c0052c9"
CABPRJ010000953.1	RepeatMasker	DNA/Ginger-1	278597	279341	4597	+	.	ID="rnd-6_family-263";Tend="1739";Tstart="977";shortTE="F";uid="d62dca37-7ff3-4db6-a628-4164e073ec8e"
CABPRJ010000953.1	RepeatMasker	DNA/hAT-Charlie	740106	740628	2578	+	.	ID="RND-5_FAMILY-5800";Tend="1435";Tstart="921";shortTE="F";uid="75f919de-60b0-4e38-bb80-4d22d325a01f"
CABPRJ010000953.1	RepeatMasker	Unknown	1673236	1673655	1534	+	.	ID="RND-1_FAMILY-90";Tend="1681";Tstart="1147";shortTE="F";uid="760906c2-7ee1-4c9b-a0e5-fde6336340de"
CABPRJ010000953.1	RepeatMasker	DNA/Ginger-1	813629	814403	4133	+	.	ID="rnd-4_family-237";Tend="1684";Tstart="862";shortTE="F";uid="f298e62c-bc6f-4e76-accc-60ff0e0216f8"
CABPRJ010000953.1	RepeatMasker	Retroposon?	1825252	1825567	1307	+	.	ID="RND-5_FAMILY-3149";Tend="1392";Tstart="927";shortTE="F";uid="90b1e923-e90c-4978-b835-96c3e0c85d17"
CABPRJ010000953.1	RepeatMasker	DNA/Ginger-1	11825	12187	1876	+	.	ID="RND-2_FAMILY-26";Tend="1928";Tstart="1582";shortTE="F";uid="8e46e790-935d-49fe-8345-a1fb9d6b0d07"
CABPRJ010000953.1	RepeatMasker	Retroposon?	1302943	1303089	509	+	.	ID="RND-6_FAMILY-2796";Tend="824";Tstart="677";shortTE="F";uid="ac7f81d0-fda2-4192-82d6-675920600645"
CABPRJ010000953.1	RepeatMasker	Retroposon?	2235115	2235323	764	+	.	ID="RND-6_FAMILY-14413";Tend="1387";Tstart="1192";shortTE="F";uid="678dcbcd-9610-4369-805d-3919d597538d"
CABPRJ010000953.1	RepeatMasker	DNA/P	660220	660483	762	+	.	ID="P-4_AP";TEgroup="ctg_953%7CP-4_AP%7C1";Tend="4033";Tstart="43";shortTE="F";uid="cdef3e7b-92ad-4019-8032-afa29604571f"
CABPRJ010000953.1	RepeatMasker	DNA/Ginger-1	1011120	1011802	3922	+	.	ID="RND-4_FAMILY-311";Tend="1697";Tstart="981";shortTE="F";uid="426cd002-d8d8-42eb-aeb4-746fbec1551c"
CABPRJ010000953.1	RepeatMasker	DNA	1442371	1442545	725	+	.	ID="RND-6_FAMILY-7932";Tend="1625";Tstart="1462";shortTE="F";uid="e66b0138-8a23-4d36-8ee6-347b99d771e1"
CABPRJ010000953.1	RepeatMasker	DNA/Ginger-1	2374320	2374582	905	+	.	ID="RND-6_FAMILY-406";Tend="1063";Tstart="825";shortTE="F";uid="d902fa50-fa9c-48e9-b638-5d4cdcc0662a"
CABPRJ010000953.1	RepeatMasker	Unknown	303453	304062	2251	+	.	ID="RND-2_FAMILY-88";Tend="1584";Tstart="884";shortTE="F";uid="7451cad0-f7a8-423a-b69f-3b4c8039ce8d"
CABPRJ010000953.1	RepeatMasker	DNA	1869647	1869829	800	+	.	ID="RND-6_FAMILY-7932";Tend="1618";Tstart="1441";shortTE="F";uid="eacb51db-6d71-49e7-acd9-622d89b98e80"
CABPRJ010000953.1	RepeatMasker	DNA/Ginger-1	2101576	2101931	1789	+	.	ID="rnd-5_family-95";Tend="1735";Tstart="1394";shortTE="F";uid="29eafeaf-bb5a-4dcb-b51e-4eb37cd8d733"
CABPRJ010000953.1	RepeatMasker	DNA/hAT-Tip100	2085283	2085733	2868	+	.	ID="RND-5_FAMILY-7329";Tend="1361";Tstart="902";shortTE="F";uid="8d8a4104-e0f5-47f6-b90d-6a12634e3bf3"
CABPRJ010000953.1	RepeatMasker	DNA/Ginger-1	1455813	1455989	701	+	.	ID="RND-5_FAMILY-95";Tend="1698";Tstart="1498";shortTE="F";uid="d6a33134-9970-4a8b-8bf8-7d8fae8b6e36"
CABPRJ010000953.1	RepeatMasker	DNA/hAT-hAT19	2388020	2388180	951	+	.	ID="RND-5_FAMILY-4782";Tend="1389";Tstart="1225";shortTE="F";uid="c996f416-a9d0-407e-a258-95ff86cba27b"
CABPRJ010000953.1	RepeatMasker	DNA/hAT-Tip100	1682744	1683203	2080	+	.	ID="RND-6_FAMILY-8400";Tend="2304";Tstart="1854";shortTE="F";uid="04bfe9b6-c4e8-42ac-9da7-42beb784f073"
CABPRJ010000953.1	RepeatMasker	DNA/hAT-hAT19	640978	641082	638	+	.	ID="DNA8-96_AP";Tend="662";Tstart="558";shortTE="F";uid="e5762b72-333f-479b-94fb-cf70b45f9e9f"
CABPRJ010000953.1	RepeatMasker	Unknown	892234	892848	848	+	.	ID="RND-5_FAMILY-604";Tend="1489";Tstart="943";shortTE="F";uid="7965ccfb-5702-430c-892d-7e1a700afaa1"
CABPRJ010000953.1	RepeatMasker	DNA/hAT-hAT19	318791	318909	523	+	.	ID="RND-5_FAMILY-4782";Tend="1561";Tstart="1439";shortTE="F";uid="2fab604d-c46f-48eb-827b-644f70f80636"
CABPRJ010000953.1	RepeatMasker	Unknown	1958402	1958626	1339	+	.	ID="RND-6_FAMILY-7222";Tend="1399";Tstart="1169";shortTE="F";uid="ab608e66-6a23-4882-89a5-ae05f37c548b"
CABPRJ010000953.1	RepeatMasker	DNA/hAT-Charlie	2142625	2144566	2968	+	.	ID="RND-6_FAMILY-7493";Tend="1849";Tstart="5";shortTE="F";uid="7ca4c7ad-e1a7-4cbe-856a-76da366fe9de"
CABPRJ010000953.1	RepeatMasker	Retroposon?	1814439	1814696	1608	+	.	ID="RND-5_FAMILY-7470";Tend="1411";Tstart="1153";shortTE="F";uid="9cf6a856-55b1-46f7-a5f4-bfccd18dc402"
CABPRJ010000953.1	RepeatMasker	DNA/hAT	2234717	2234960	668	+	.	ID="RND-6_FAMILY-5008";Tend="1014";Tstart="799";shortTE="F";uid="7d9b2a02-6ee7-45c8-9295-bd673571d9e6"
CABPRJ010000953.1	RepeatMasker	LINE/R1	416224	417223	4504	+	.	ID="RND-6_FAMILY-16872";Tend="1732";Tstart="663";shortTE="F";uid="47df0ea1-10c1-4d90-abc3-8c9cb8d9fe23"
CABPRJ010000953.1	RepeatMasker	DNA/Ginger-1	2218691	2218955	506	+	.	ID="RND-1_FAMILY-0";Tend="1933";Tstart="1653";shortTE="F";uid="e33ae6fe-a771-43fe-8ddb-971c4ab89bdf"
CABPRJ010000953.1	RepeatMasker	DNA/Ginger-1	1724220	1724757	3165	+	.	ID="RND-1_FAMILY-12";Tend="1496";Tstart="934";shortTE="F";uid="18983fc5-a7a3-4433-a9e4-854e1e13f873"
CABPRJ010000953.1	RepeatMasker	Retroposon?	188226	188560	895	+	.	ID="RND-4_FAMILY-241";Tend="1838";Tstart="1501";shortTE="F";uid="4a93687c-46da-42d9-b231-1f128099f248"
CABPRJ010000953.1	RepeatMasker	Retroposon?	1816876	1817038	424	+	.	ID="RND-6_FAMILY-2796";Tend="2235";Tstart="2060";shortTE="F";uid="639d023b-4783-4520-a4f0-4c7840726c1f"
CABPRJ010000953.1	RepeatMasker	Retroposon?	424909	425110	527	+	.	ID="RND-4_FAMILY-241";Tend="1738";Tstart="1525";shortTE="F";uid="3b8e19e6-79bf-4ffb-bce1-7817fa6f4c96"
CABPRJ010000953.1	RepeatMasker	Retroposon?	401521	401642	496	+	.	ID="RND-1_FAMILY-3";Tend="1243";Tstart="1153";shortTE="F";uid="79d359ad-afcb-44f9-956d-76bc7bd44c85"
CABPRJ010000953.1	RepeatMasker	RC/Helitron	163587	163800	1914	+	.	ID="RND-6_FAMILY-608";Tend="1182";Tstart="969";shortTE="F";uid="6a655f03-02e0-435b-94f2-c172027ef735"
CABPRJ010000953.1	RepeatMasker	RC/Helitron	1394965	1395287	1676	+	.	ID="RND-6_FAMILY-25738";Tend="1233";Tstart="867";shortTE="F";uid="d1903fe2-3e91-48ff-9752-405647b3e853"
CABPRJ010000953.1	RepeatMasker	Unknown	2008664	2008794	553	+	.	ID="RND-1_FAMILY-106";Tend="930";Tstart="806";shortTE="F";uid="4af34060-5de0-4723-9b61-598f08828a3a"
CABPRJ010000953.1	RepeatMasker	DNA/Ginger-1	104042	104473	2478	+	.	ID="RND-5_FAMILY-95";Tend="1685";Tstart="1250";shortTE="F";uid="0071c0a0-8972-4bad-84d2-ade4ed794b21"
CABPRJ010000953.1	RepeatMasker	Unknown	1204557	1204959	891	+	.	ID="RND-6_FAMILY-18346";Tend="1415";Tstart="986";shortTE="F";uid="06a17b78-198f-4b69-be59-bb8c0b042eed"
CABPRJ010000953.1	RepeatMasker	Retroposon?	2153006	2153771	2294	+	.	ID="RND-1_FAMILY-3";Tend="1739";Tstart="752";shortTE="F";uid="c565846e-b561-41e2-b5c4-f01d80edaa7c"
CABPRJ010000953.1	RepeatMasker	Retroposon?	676487	677267	1169	+	.	ID="RND-4_FAMILY-241";Tend="1796";Tstart="921";shortTE="F";uid="1934ce04-697e-4c99-88dc-a428686a787a"
CABPRJ010000953.1	RepeatMasker	DNA/hAT	1042704	1042961	768	+	.	ID="RND-6_FAMILY-2017";Tend="1248";Tstart="1006";shortTE="F";uid="645c533a-e8a5-4bee-b5cd-c7447eb07f3d"
CABPRJ010000953.1	RepeatMasker	RC/Helitron	1015812	1016114	1214	+	.	ID="RND-6_FAMILY-12827";Tend="1534";Tstart="1236";shortTE="F";uid="bd08bf60-0c75-478b-9104-5a5547bac08e"
CABPRJ010000953.1	RepeatMasker	Retroposon?	2134689	2135029	1614	+	.	ID="RND-6_FAMILY-5185";Tend="1551";Tstart="1194";shortTE="F";uid="4f1588b0-fb81-438f-bcc8-de54a96793c2"
CABPRJ010000953.1	RepeatMasker	Retroposon?	1998987	1999193	567	+	.	ID="RND-6_FAMILY-14413";Tend="1394";Tstart="1197";shortTE="F";uid="4ca4c59f-5190-4471-8ca1-279c4adcead4"
CABPRJ010000953.1	RepeatMasker	LINE/I-Jockey	138240	139386	2396	+	.	ID="RND-5_FAMILY-157";Tend="2119";Tstart="1027";shortTE="F";uid="dfa9fc38-5758-4782-9130-8a0148fa61db"
CABPRJ010000953.1	RepeatMasker	Retroposon?	1215255	1215397	629	+	.	ID="RND-5_FAMILY-4854";Tend="2765";Tstart="2624";shortTE="F";uid="0e4694d2-07c6-4527-881b-0239acc31c6b"
CABPRJ010000953.1	RepeatMasker	DNA/Ginger-1	382868	383342	1660	+	.	ID="RND-2_FAMILY-26";Tend="1926";Tstart="1413";shortTE="F";uid="2c88b114-3e34-4cce-9dce-199c61863179"
CABPRJ010000953.1	RepeatMasker	DNA/hAT-Tip100	2250175	2250571	2479	+	.	ID="RND-5_FAMILY-7329";Tend="1358";Tstart="934";shortTE="F";uid="562e32a6-44bb-417c-a3d7-869e860cdb61"
CABPRJ010000953.1	RepeatMasker	Retroposon?	577791	578236	2112	+	.	ID="RND-5_FAMILY-3149";Tend="1445";Tstart="973";shortTE="F";uid="08603b69-906c-4952-bdb9-4908600ecdb5"
CABPRJ010000953.1	RepeatMasker	DNA/Ginger-1	194075	194396	2326	+	.	ID="RND-1_FAMILY-12";Tend="1305";Tstart="979";shortTE="F";uid="a22f240c-7075-4c8c-9f78-c546e2cabf62"
CABPRJ010000953.1	RepeatMasker	DNA/hAT-Tip100	247220	247505	1013	+	.	ID="RND-6_FAMILY-9406";Tend="1237";Tstart="972";shortTE="F";uid="9dd8c1a9-59bb-4fb1-b0fe-de2d753efc49"
CABPRJ010000953.1	RepeatMasker	Unknown	1877741	1878266	1352	+	.	ID="RND-5_FAMILY-5119";TEgroup="ctg_953%7CRND-5_FAMILY-5119%7C1";Tend="1613";Tstart="619";shortTE="F";uid="8561c8ce-ef5d-440a-9e4d-dfdddc5ab0b3"
CABPRJ010000953.1	RepeatMasker	Unknown	1922435	1922536	541	+	.	ID="RND-6_FAMILY-8131";Tend="1429";Tstart="1334";shortTE="F";uid="7dfb12d5-1a02-48fe-b7a9-d558aa849aba"
CABPRJ010000953.1	RepeatMasker	LINE/RTE-BovB	548123	548593	1370	+	.	ID="RND-5_FAMILY-35";Tend="1471";Tstart="1033";shortTE="F";uid="dc361402-c435-4053-afd6-822a4a52313b"
CABPRJ010000953.1	RepeatMasker	Retroposon?	724854	725477	1844	+	.	ID="RND-1_FAMILY-3";Tend="1436";Tstart="756";shortTE="F";uid="59d8aedb-3c6d-424d-a6e2-132f9f5ce9da"
CABPRJ010000953.1	RepeatMasker	DNA/Kolobok-E	2203646	2204353	3192	+	.	ID="RND-6_FAMILY-5146";Tend="1572";Tstart="929";shortTE="F";uid="0ad070f5-6fd6-4bb1-b3ba-776bb4d764cb"
CABPRJ010000953.1	RepeatMasker	Unknown	1417782	1418041	608	+	.	ID="RND-1_FAMILY-104";Tend="1600";Tstart="1334";shortTE="F";uid="37ee61ab-1db1-41b6-89e3-07568adaa8b2"
CABPRJ010000953.1	RepeatMasker	Retroposon?	1277826	1278037	766	+	.	ID="RND-5_FAMILY-7401";Tend="985";Tstart="764";shortTE="F";uid="7baa087b-4271-43d4-b51c-ca94b15d5a65"
CABPRJ010000953.1	RepeatMasker	DNA/hAT-Tip100	1134544	1134771	1471	+	.	ID="RND-6_FAMILY-9406";Tend="1612";Tstart="1377";shortTE="F";uid="9298f5a3-5db3-4b90-bec1-9d0d2ba5db49"
CABPRJ010000953.1	RepeatMasker	DNA/hAT-hATm	321678	322126	2920	+	.	ID="RND-6_FAMILY-3557";Tend="1366";Tstart="924";shortTE="F";uid="3569a4e6-fb5c-40d0-b78b-6477c53f95ed"
CABPRJ010000953.1	RepeatMasker	DNA/hAT	546772	546969	782	+	.	ID="RND-6_FAMILY-16261";Tend="1174";Tstart="954";shortTE="F";uid="6f87c56b-f1fd-4db5-a683-3ab7f8551410"
CABPRJ010000953.1	RepeatMasker	Retroposon?	27521	27923	1666	+	.	ID="RND-6_FAMILY-14413";Tend="1366";Tstart="951";shortTE="F";uid="5cab613b-0e4b-4beb-b20e-229e7601c248"
CABPRJ010000953.1	RepeatMasker	Retroposon?	531309	531512	510	+	.	ID="RND-5_FAMILY-7401";Tend="1958";Tstart="1749";shortTE="F";uid="9b23f870-d1d2-4a17-85c1-83f28efaba69"
CABPRJ010000953.1	RepeatMasker	DNA/Ginger-1	1420769	1421366	3667	+	.	ID="rnd-1_family-12";Tend="1495";Tstart="539";shortTE="F";uid="e3bc2858-164d-4b93-8285-e3abbc298a14"
CABPRJ010000953.1	RepeatMasker	Retroposon?	1647506	1647708	1034	+	.	ID="RND-5_FAMILY-4854";Tend="2819";Tstart="2626";shortTE="F";uid="fb77f029-c0b5-40ea-8bd8-9f5c4fe4ca4f"
CABPRJ010000953.1	RepeatMasker	DNA/Ginger-1	1414763	1414992	756	+	.	ID="RND-2_FAMILY-26";Tend="929";Tstart="692";shortTE="F";uid="a0180a7b-58aa-4f96-9333-aa6e601ac911"
CABPRJ010000953.1	RepeatMasker	DNA/MULE-MuDR	1048968	1049093	461	+	.	ID="RND-6_FAMILY-7584";Tend="1170";Tstart="1042";shortTE="F";uid="a7ebaa16-2761-4dfb-a2b1-f5452ec01c2b"
CABPRJ010000953.1	RepeatMasker	DNA/Ginger-1	1044304	1044429	410	+	.	ID="RND-5_FAMILY-95";Tend="1134";Tstart="1007";shortTE="F";uid="d570d1c8-3b67-4b8d-b4b6-538d4467395a"
CABPRJ010000953.1	RepeatMasker	DNA/Ginger-1	526228	526374	425	+	.	ID="RND-5_FAMILY-95";Tend="1121";Tstart="976";shortTE="F";uid="2398b9d8-cc46-4c08-94d0-06581dbaae0c"
CABPRJ010000953.1	RepeatMasker	Retroposon?	1713989	1714318	836	+	.	ID="RND-4_FAMILY-241";Tend="1834";Tstart="1490";shortTE="F";uid="6ecebc1b-aa45-4833-b352-0f434831f4c1"
CABPRJ010000953.1	RepeatMasker	Unknown	1917023	1917855	2561	+	.	ID="RND-6_FAMILY-23389";TEgroup="ctg_953%7CRND-6_FAMILY-23389%7C1";Tend="1303";Tstart="573";shortTE="F";uid="31f6920c-1478-4cc4-b89d-d4967e256dcb"
CABPRJ010000953.1	RepeatMasker	Retroposon?	1958846	1959046	916	+	.	ID="RND-5_FAMILY-3149";Tend="1459";Tstart="1237";shortTE="F";uid="b255fb4e-3762-4175-a50a-08e81e3bd5f0"
CABPRJ010000953.1	RepeatMasker	DNA/TcMar-Tigger	1704371	1704557	1067	+	.	ID="RND-4_FAMILY-5218";Tend="1084";Tstart="913";shortTE="F";uid="8ad76528-4b59-426e-b658-a43a33bbd8d8"
CABPRJ010000953.1	RepeatMasker	Unknown	703373	703951	3554	+	.	ID="RND-6_FAMILY-23275";Tend="1553";Tstart="968";shortTE="F";uid="03385beb-a55e-4f3c-a3f8-0d196e2df5e3"
CABPRJ010000953.1	RepeatMasker	DNA/hAT-Tip100	1898225	1898796	3529	+	.	ID="RND-6_FAMILY-9406";Tend="1543";Tstart="943";shortTE="F";uid="cf3612a2-d2a8-49d8-8fb2-ef8c51e017d6"
CABPRJ010000953.1	RepeatMasker	Retroposon?	1499631	1499775	948	+	.	ID="RND-5_FAMILY-8932";Tend="1083";Tstart="939";shortTE="F";uid="f6fff56c-a4fb-4987-8f3d-fe843eb69159"
CABPRJ010000953.1	RepeatMasker	DNA/Ginger-1	489034	489476	3040	+	.	ID="RND-4_FAMILY-311";Tend="1448";Tstart="984";shortTE="F";uid="6eeb7acc-fba4-4aae-b634-ff88047be51d"
CABPRJ010000953.1	RepeatMasker	Unknown	2121580	2121996	2050	+	.	ID="RND-1_FAMILY-98";Tend="1371";Tstart="966";shortTE="F";uid="b6ab1bef-0383-421e-92e6-a1568554247c"
CABPRJ010000953.1	RepeatMasker	DNA/Kolobok-E	1648871	1649172	752	+	.	ID="RND-5_FAMILY-3767";TEgroup="ctg_953%7CRND-5_FAMILY-3767%7C1";Tend="1487";Tstart="958";shortTE="F";uid="03df8fc3-cd23-45e5-9678-05787b16680e"
CABPRJ010000953.1	RepeatMasker	LINE/L2	1336050	1336874	3381	+	.	ID="RND-6_FAMILY-36446";TEgroup="ctg_953%7CRND-6_FAMILY-36446%7C1";Tend="1265";Tstart="707";shortTE="F";uid="7a9bc184-b679-44b3-9bc2-aa9ac3f496cf"
CABPRJ010000953.1	RepeatMasker	DNA/hAT	1737744	1737932	406	+	.	ID="RND-5_FAMILY-6846";Tend="1449";Tstart="1272";shortTE="F";uid="5267336e-24c3-4044-81ac-97ebad92d2f6"
CABPRJ010000953.1	RepeatMasker	DNA/Ginger-1	4115	4887	4907	+	.	ID="RND-6_FAMILY-263";Tend="1732";Tstart="977";shortTE="F";uid="d20c4c07-2737-497f-a5c1-7ce62575708b"
CABPRJ010000953.1	RepeatMasker	DNA/Ginger-1	2153786	2153909	453	+	.	ID="RND-5_FAMILY-95";Tend="1696";Tstart="1570";shortTE="F";uid="c51b64d7-5de8-4385-b18c-6032d09d4b34"
CABPRJ010000953.1	RepeatMasker	Retroposon?	615472	615826	2029	+	.	ID="RND-6_FAMILY-13139";Tend="1442";Tstart="1039";shortTE="F";uid="d7a3daca-e7f3-484d-ba62-daf466d68ee4"
CABPRJ010000953.1	RepeatMasker	DNA/hAT-hAT19	2307469	2308076	3378	+	.	ID="RND-5_FAMILY-4782";Tend="1639";Tstart="1028";shortTE="F";uid="407ef1b9-0beb-401b-b8cb-163731ff2840"
CABPRJ010000953.1	RepeatMasker	DNA/hAT-Tip100	836248	836477	952	+	.	ID="RND-6_FAMILY-9406";Tend="1188";Tstart="972";shortTE="F";uid="52a85ec5-0a61-4e01-9f39-9813ea94e888"
CABPRJ010000953.1	RepeatMasker	Unknown	2147757	2147913	753	+	.	ID="RND-1_FAMILY-63";Tend="1607";Tstart="1461";shortTE="F";uid="6b6f8f42-c1a2-421c-abda-402fd9a4b54e"
CABPRJ010000953.1	RepeatMasker	DNA/Ginger-1	967797	967931	446	+	.	ID="RND-4_FAMILY-145";Tend="1107";Tstart="985";shortTE="F";uid="08038dc0-de25-4d17-9440-94f1550c99b3"
CABPRJ010000953.1	RepeatMasker	DNA/hAT-hAT19	365813	365921	413	+	.	ID="DNA8-66_AP";Tend="578";Tstart="469";shortTE="F";uid="f4659746-7c3b-4767-92f4-44b12dbd9109"
CABPRJ010000953.1	RepeatMasker	Unknown	1968102	1970694	13402	+	.	ID="RND-6_FAMILY-6630";Tend="2976";Tstart="344";shortTE="F";uid="1245021d-19ba-457b-a834-a6fc616c890c"
CABPRJ010000953.1	RepeatMasker	DNA/Ginger-1	524285	524768	1819	+	.	ID="RND-4_FAMILY-465";Tend="1644";Tstart="1180";shortTE="F";uid="10f54d1b-ce05-49f7-9d14-227e7eadef11"
CABPRJ010000953.1	RepeatMasker	Retroposon?	973698	973902	778	+	.	ID="RND-6_FAMILY-14413";Tend="1363";Tstart="1176";shortTE="F";uid="7ea917c9-5613-4138-a3c6-9bca0210ef3a"
CABPRJ010000953.1	RepeatMasker	Retroposon?	11708	11827	472	+	.	ID="RND-4_FAMILY-241";Tend="712";Tstart="591";shortTE="F";uid="6dd02a00-593b-4d7f-bd31-76d9e9d24faf"
CABPRJ010000953.1	RepeatMasker	RC/Helitron	564176	564409	612	+	.	ID="RND-4_FAMILY-261";Tend="1230";Tstart="1002";shortTE="F";uid="3e4353ec-de4c-4350-a410-a318b738a29a"
CABPRJ010000953.1	RepeatMasker	Unknown	1266635	1267512	2126	+	.	ID="RND-6_FAMILY-1791";Tend="1494";Tstart="651";shortTE="F";uid="706cab63-b0c4-46f8-a8d3-614890191b37"
CABPRJ010000953.1	RepeatMasker	DNA/Ginger-1	1703858	1704232	784	+	.	ID="RND-2_FAMILY-26";Tend="1119";Tstart="698";shortTE="F";uid="e6576ba0-9ef6-4324-a130-fb681012cb52"
CABPRJ010000953.1	RepeatMasker	Retroposon?	427986	428241	1132	+	.	ID="RND-6_FAMILY-970";Tend="1763";Tstart="1512";shortTE="F";uid="7ddf62b8-9fb2-4a8f-8012-e628538950fc"
CABPRJ010000953.1	RepeatMasker	DNA/hAT?	1811930	1812153	1194	+	.	ID="RND-5_FAMILY-5343";Tend="867";Tstart="661";shortTE="F";uid="ffbf4b3f-fc71-42b7-ae20-4ed6c232b246"
CABPRJ010000953.1	RepeatMasker	Retroposon?	1341795	1342054	597	+	.	ID="RND-6_FAMILY-970";Tend="1583";Tstart="1341";shortTE="F";uid="79577fcf-50cf-4a48-abaa-6cc5f0148045"
CABPRJ010000953.1	RepeatMasker	Retroposon?	1878628	1879097	2232	+	.	ID="RND-6_FAMILY-5185";Tend="1208";Tstart="641";shortTE="F";uid="48b843f6-d1a6-43ec-bdca-a6b6363de6b0"
CABPRJ010000953.1	RepeatMasker	DNA/Ginger-1	1527702	1527830	699	+	.	ID="RND-5_FAMILY-95";Tend="1692";Tstart="1567";shortTE="F";uid="f3565b00-3003-4aef-b4e0-e2ea459a105f"
CABPRJ010000953.1	RepeatMasker	DNA/hAT-Charlie	1426320	1427114	3387	+	.	ID="RND-6_FAMILY-17743";Tend="1522";Tstart="741";shortTE="F";uid="15b85d73-1195-4076-8b74-72c75b7cd1cd"
CABPRJ010000953.1	RepeatMasker	DNA/Ginger-1	1248557	1248715	1095	+	.	ID="RND-2_FAMILY-26";Tend="1929";Tstart="1773";shortTE="F";uid="b174d1c3-bc87-4816-a20e-1c3b14228bad"
CABPRJ010000953.1	RepeatMasker	Retroposon?	1607456	1607608	524	+	.	ID="RND-4_FAMILY-241";Tend="1785";Tstart="1650";shortTE="F";uid="5767b5fe-8ad6-4d17-b0e5-9675cba4b943"
CABPRJ010000953.1	RepeatMasker	LINE/I-Jockey	108724	109278	770	+	.	ID="RND-6_FAMILY-572";Tend="1831";Tstart="1278";shortTE="F";uid="0ff79e3f-5368-4186-bb67-39bb9993bf00"
CABPRJ010000953.1	RepeatMasker	Unknown	488509	488734	1429	+	.	ID="RND-4_FAMILY-3775";Tend="1152";Tstart="915";shortTE="F";uid="11a092f3-c870-4602-9563-40d8d847293f"
CABPRJ010000953.1	RepeatMasker	Unknown	659979	660217	1488	+	.	ID="RND-6_FAMILY-13889";Tend="1286";Tstart="1061";shortTE="F";uid="7d8c162d-1ea0-4944-86a9-a786fbd92fca"
CABPRJ010000953.1	RepeatMasker	DNA/hAT-Tip100	1173942	1174336	714	+	.	ID="RND-6_FAMILY-9406";Tend="1429";Tstart="990";shortTE="F";uid="c9ef0eb1-95da-4425-92cd-1cdfd6b53a48"
CABPRJ010000953.1	RepeatMasker	DNA/Ginger-1	1538294	1538396	623	+	.	ID="RND-1_FAMILY-12";Tend="1492";Tstart="1391";shortTE="F";uid="8554ac76-4a98-415c-8646-a6799c6ea265"
CABPRJ010000953.1	RepeatMasker	Retroposon?	2222453	2222586	837	+	.	ID="RND-5_FAMILY-3149";Tend="1271";Tstart="1135";shortTE="F";uid="b1b3593b-6e8d-4cd9-bc97-2f85d27c81a9"
CABPRJ010000953.1	RepeatMasker	Retroposon?	1861681	1861946	486	+	.	ID="RND-1_FAMILY-1";Tend="1739";Tstart="1472";shortTE="F";uid="22e0baa4-adac-4ed2-ac41-5eb30b54fbb4"
CABPRJ010000953.1	RepeatMasker	RC/Helitron	1972037	1973280	5571	+	.	ID="RND-5_FAMILY-3591";Tend="2912";Tstart="1779";shortTE="F";uid="f67f91d8-0262-41e1-839e-30b3d05d446d"
CABPRJ010000953.1	RepeatMasker	Retroposon?	1472817	1473106	1120	+	.	ID="RND-5_FAMILY-4854";Tend="2873";Tstart="2624";shortTE="F";uid="1c8062fe-c9c3-4f13-a75b-c0210cd70314"
CABPRJ010000953.1	RepeatMasker	Unknown	1184643	1185599	5175	+	.	ID="RND-6_FAMILY-26554";Tend="1904";Tstart="996";shortTE="F";uid="2764bfff-8f5a-4095-955f-7dacc73a28eb"
CABPRJ010000953.1	RepeatMasker	DNA/Kolobok-E	2163815	2163950	781	+	.	ID="RND-1_FAMILY-28";Tend="1625";Tstart="1467";shortTE="F";uid="ca26e18f-3146-413d-9db5-ead20512abfe"
CABPRJ010000953.1	RepeatMasker	DNA/hAT-Ac	348623	349424	5263	+	.	ID="RND-6_FAMILY-5711";Tend="1777";Tstart="982";shortTE="F";uid="f8ea0d14-e0bb-403d-b844-3ae1a4ecb019"
CABPRJ010000953.1	RepeatMasker	DNA/hAT-hAT19	1006111	1006370	669	+	.	ID="RND-5_FAMILY-4782";Tend="1263";Tstart="998";shortTE="F";uid="8e40fa68-6697-4afa-9ee7-ba6e8327f764"
CABPRJ010000953.1	RepeatMasker	Unknown	1838189	1838308	685	+	.	ID="RND-4_FAMILY-3362";Tend="1088";Tstart="959";shortTE="F";uid="4dab8c98-eeec-459d-b96f-c0d94cc98df4"
CABPRJ010000953.1	RepeatMasker	DNA/Kolobok-E	1309120	1309581	2711	+	.	ID="RND-1_FAMILY-28";Tend="1425";Tstart="937";shortTE="F";uid="f825e9e6-9a1c-4ff1-9ab2-e96ec36d1a51"
CABPRJ010000953.1	RepeatMasker	DNA	512128	512345	944	+	.	ID="RND-6_FAMILY-7932";Tend="1644";Tstart="1441";shortTE="F";uid="a1d704c5-ab19-4619-a3ed-d87a612c8f4e"
CABPRJ010000953.1	RepeatMasker	DNA/Ginger-1	934224	934397	457	+	.	ID="RND-5_FAMILY-95";Tend="1694";Tstart="1540";shortTE="F";uid="303a1cdb-6aa8-4a3c-be0f-9950e08fbbb5"
CABPRJ010000953.1	RepeatMasker	RC/Helitron	541542	542323	5462	+	.	ID="RND-6_FAMILY-16447";Tend="1214";Tstart="454";shortTE="F";uid="6e2479f9-fcdd-41de-bf1f-5552df8bf7b6"
CABPRJ010000953.1	RepeatMasker	DNA/TcMar-Tigger	85666	86301	1445	+	.	ID="RND-6_FAMILY-159";TEgroup="ctg_953%7CRND-6_FAMILY-159%7C1";Tend="2690";Tstart="651";shortTE="F";uid="5944e328-9fc6-4e94-aab8-b9570a275ae4"
CABPRJ010000953.1	RepeatMasker	RC/Helitron	279280	279434	641	+	.	ID="RND-6_FAMILY-16447";Tend="1265";Tstart="1107";shortTE="F";uid="89704e6e-89a1-4aeb-9f3c-c054923020e5"
CABPRJ010000953.1	RepeatMasker	DNA/hAT-hAT19	261274	261513	1301	+	.	ID="RND-6_FAMILY-3586";Tend="1693";Tstart="1464";shortTE="F";uid="9d3766ca-cab8-4b0a-9494-c34a23c74ff1"
CABPRJ010000953.1	RepeatMasker	Unknown	1716808	1716969	706	+	.	ID="RND-5_FAMILY-2436";Tend="1169";Tstart="1002";shortTE="F";uid="da3d02ed-5d69-48f8-b6cc-ccbb8d572659"
CABPRJ010000953.1	RepeatMasker	Unknown	1240911	1241392	2830	+	.	ID="RND-6_FAMILY-1771";Tend="1245";Tstart="743";shortTE="F";uid="7427f864-9d57-466b-90de-07b039e448b1"
CABPRJ010000953.1	RepeatMasker	Unknown	14845	15264	900	+	.	ID="RND-5_FAMILY-542";Tend="775";Tstart="393";shortTE="F";uid="a7ca71c7-80ea-4b11-ad02-5c697e6a1c23"
CABPRJ010000953.1	RepeatMasker	Retroposon?	1804924	1805227	1945	+	.	ID="RND-6_FAMILY-146";Tend="1236";Tstart="942";shortTE="F";uid="27aacd65-b379-4e70-a61e-212caf8f9f69"
CABPRJ010000953.1	RepeatMasker	RC/Helitron	641669	641904	1273	+	.	ID="RND-5_FAMILY-5861";Tend="1550";Tstart="1315";shortTE="F";uid="6c3adb08-ee1c-40c1-aeba-97de807dee66"
CABPRJ010000953.1	RepeatMasker	DNA/hAT	89742	89928	908	+	.	ID="RND-5_FAMILY-6846";Tend="1505";Tstart="1297";shortTE="F";uid="db07e1d6-18e4-4d38-9982-d44c10455bdf"
CABPRJ010000953.1	RepeatMasker	LINE/CR1	1694152	1694528	1684	+	.	ID="RND-6_FAMILY-3055";Tend="1417";Tstart="1008";shortTE="F";uid="0dd9c0b0-03a5-4915-a609-2e52b453d4ae"
CABPRJ010000953.1	RepeatMasker	DNA/hAT-hAT19	1478681	1478885	889	+	.	ID="RND-6_FAMILY-6478";Tend="1535";Tstart="1339";shortTE="F";uid="0f87d0f4-0d18-4a67-837c-91a52191acab"
CABPRJ010000953.1	RepeatMasker	DNA/Ginger-1	105797	105905	537	+	.	ID="RND-4_FAMILY-145";Tend="1113";Tstart="1008";shortTE="F";uid="282d97f9-5865-43af-a329-78167ae383e3"
CABPRJ010000953.1	RepeatMasker	DNA/hAT-hAT19	2136270	2136435	550	+	.	ID="RND-6_FAMILY-6478";Tend="1179";Tstart="1010";shortTE="F";uid="b120dce5-b70c-445b-aa97-ff5166c24f13"
CABPRJ010000953.1	RepeatMasker	Unknown	1553431	1553813	1089	+	.	ID="RND-6_FAMILY-17759";Tend="1216";Tstart="839";shortTE="F";uid="1a84fe31-147b-4925-b601-2a8ecacc92a9"
CABPRJ010000953.1	RepeatMasker	DNA/hAT-Tip100	226990	227167	839	+	.	ID="RND-6_FAMILY-7682";Tend="1376";Tstart="1172";shortTE="F";uid="6d4926cf-5f1b-4b0f-ade3-11b5358c1622"
CABPRJ010000953.1	RepeatMasker	DNA/Ginger-1	1848034	1848711	3900	+	.	ID="RND-4_FAMILY-311";Tend="1734";Tstart="983";shortTE="F";uid="86ab2eb1-3349-4e31-b0d1-e8d527a84ab5"
CABPRJ010000953.1	RepeatMasker	DNA/Ginger-1	241984	242127	479	+	.	ID="RND-5_FAMILY-95";Tend="1698";Tstart="1554";shortTE="F";uid="c042769c-b07c-4667-b8fc-9b409c54544c"
CABPRJ010000953.1	RepeatMasker	Unknown	264337	264542	1361	+	.	ID="RND-5_FAMILY-2355";Tend="1554";Tstart="1349";shortTE="F";uid="38223571-7ca7-41b1-b805-d9f12a2c47d2"
CABPRJ010000953.1	RepeatMasker	Unknown	295731	295933	833	+	.	ID="RND-5_FAMILY-2436";Tend="1976";Tstart="1794";shortTE="F";uid="3875b646-5c9e-4f5f-b778-325997bbe572"
CABPRJ010000953.1	RepeatMasker	DNA/Ginger-1	1507068	1507253	981	+	.	ID="RND-5_FAMILY-5114";Tend="1871";Tstart="1682";shortTE="F";uid="17439fbb-8138-4ec2-b9ad-425bc682e055"
CABPRJ010000953.1	RepeatMasker	Unknown	791044	791208	440	+	.	ID="RND-6_FAMILY-23275";Tend="1129";Tstart="966";shortTE="F";uid="fc0435f3-2939-44e5-8c9d-658c183d4827"
CABPRJ010000953.1	RepeatMasker	Unknown	263079	263332	1557	+	.	ID="RND-5_FAMILY-2355";Tend="1192";Tstart="930";shortTE="F";uid="27677f19-84dc-49a2-b818-9fe97b42c312"
CABPRJ010000953.1	RepeatMasker	Unknown	436132	436369	1056	+	.	ID="RND-6_FAMILY-3236";Tend="1573";Tstart="1339";shortTE="F";uid="ad215fc6-9ad2-4a80-8d9a-ff84fa66b865"
CABPRJ010000953.1	RepeatMasker	DNA/Ginger-1	1390460	1390692	553	+	.	ID="RND-2_FAMILY-26";Tend="1693";Tstart="1456";shortTE="F";uid="a6d86fa6-5257-4cad-8c77-585e885b8d64"
CABPRJ010000953.1	RepeatMasker	Unknown	110156	110657	3471	+	.	ID="RND-4_FAMILY-1727";Tend="1390";Tstart="878";shortTE="F";uid="568fc946-b0cb-40a5-9e7d-c6be34d3375d"
CABPRJ010000953.1	RepeatMasker	DNA	1962483	1962901	1228	+	.	ID="TTAA2C_AP";Tend="422";Tstart="1";shortTE="F";uid="58cc37f4-486f-47c9-a765-fccdbb5620ad"
CABPRJ010000953.1	RepeatMasker	DNA/hAT	1714789	1715062	612	+	.	ID="RND-6_FAMILY-2017";Tend="1327";Tstart="1067";shortTE="F";uid="22b7ea1f-0bd3-4bea-96c0-f8d4e3d17957"
CABPRJ010000953.1	RepeatMasker	Retroposon?	440025	440284	862	+	.	ID="RND-6_FAMILY-970";Tend="1633";Tstart="1378";shortTE="F";uid="942644af-1c3b-4f85-a539-649860b0b356"
CABPRJ010000953.1	RepeatMasker	DNA/hAT-hAT19	339949	340208	1603	+	.	ID="RND-6_FAMILY-19632";Tend="1208";Tstart="954";shortTE="F";uid="241fe3ae-83d2-4cc9-adea-65c8da9a0b50"
CABPRJ010000953.1	RepeatMasker	Unknown	2254561	2255207	2189	+	.	ID="RND-6_FAMILY-3236";TEgroup="ctg_953%7CRND-6_FAMILY-3236%7C2";Tend="1571";Tstart="861";shortTE="T";uid="08011eb1-29f1-405a-8727-9a0c0d94779a"
CABPRJ010000953.1	RepeatMasker	LINE/L2	271494	271694	959	+	.	ID="RND-6_FAMILY-5340";Tend="1549";Tstart="1357";shortTE="F";uid="3c060797-09cf-4e11-9542-c3844d319b87"
CABPRJ010000953.1	RepeatMasker	Retroposon?	1828766	1829188	2494	+	.	ID="RND-5_FAMILY-8932";Tend="1318";Tstart="910";shortTE="F";uid="2e9b5a8e-d694-49bf-a598-b2f27965ef0b"
CABPRJ010000953.1	RepeatMasker	DNA/hAT-Tip100	289055	289305	1308	+	.	ID="RND-1_FAMILY-183";Tend="1625";Tstart="1367";shortTE="F";uid="475125c6-87f9-45a0-b628-7f3fa52e53ae"
CABPRJ010000953.1	RepeatMasker	LINE/RTE-BovB	2081285	2081452	568	+	.	ID="RND-6_FAMILY-6306";Tend="1664";Tstart="1500";shortTE="F";uid="93320508-5f36-4086-bb4c-37088c6e0d95"
CABPRJ010000953.1	RepeatMasker	Unknown	441103	441402	985	+	.	ID="RND-6_FAMILY-1327";Tend="1003";Tstart="686";shortTE="F";uid="ff43a16a-63c8-4805-b998-a5a055bff21a"
CABPRJ010000953.1	RepeatMasker	Retroposon?	1797260	1797508	1473	+	.	ID="RND-1_FAMILY-35";Tend="2003";Tstart="1754";shortTE="F";uid="227fc18f-9c3a-4576-8eba-de34cfe75e74"
CABPRJ010000953.1	RepeatMasker	DNA/hAT	1200116	1200263	788	+	.	ID="RND-6_FAMILY-2017";Tend="962";Tstart="815";shortTE="F";uid="f6d0725d-1ee0-4d6b-81dc-33bd7d1fef19"
CABPRJ010000953.1	RepeatMasker	DNA/Ginger-1	1170806	1170997	458	+	.	ID="RND-5_FAMILY-95";Tend="1327";Tstart="1138";shortTE="F";uid="0bd9dd2a-dda6-4ba6-88ad-bd8639e94b2f"
CABPRJ010000953.1	RepeatMasker	DNA/Ginger-1	664377	665469	2764	+	.	ID="rnd-2_family-26";Tend="1767";Tstart="713";shortTE="F";uid="1806ae42-07e4-4675-bd39-ed5df67ad1c4"
CABPRJ010000953.1	RepeatMasker	DNA/Maverick	400940	401142	772	+	.	ID="RND-6_FAMILY-192";Tend="1500";Tstart="1316";shortTE="F";uid="f643351f-d375-44a4-9a82-22fd718638b5"
CABPRJ010000953.1	RepeatMasker	Retroposon?	2249341	2249713	2197	+	.	ID="RND-6_FAMILY-13139";Tend="1176";Tstart="810";shortTE="F";uid="cb8f5cbb-618a-4f85-b506-4832723a93e2"
CABPRJ010000953.1	RepeatMasker	Retroposon?	345761	345930	548	+	.	ID="RND-5_FAMILY-3149";Tend="1331";Tstart="1138";shortTE="F";uid="0de1e197-8a64-42ba-9199-d3a5f5b8aa6e"
CABPRJ010000953.1	RepeatMasker	DNA	59428	59658	462	+	.	ID="TTAA2D_AP";Tend="230";Tstart="26";shortTE="F";uid="1b1c2340-685e-4fe2-9899-f43bcabf764f"
CABPRJ010000953.1	RepeatMasker	Retroposon?	1248280	1248470	606	+	.	ID="RND-1_FAMILY-35";Tend="970";Tstart="798";shortTE="F";uid="214cd6a6-02da-4797-bd5a-0cad45534f30"
CABPRJ010000953.1	RepeatMasker	Unknown	1097986	1098276	998	+	.	ID="RND-6_FAMILY-23275";Tend="1250";Tstart="962";shortTE="F";uid="b324e2f2-79a3-4b4f-a2c9-b10fa33b322f"
CABPRJ010000953.1	RepeatMasker	DNA/TcMar-Tc1	795982	796124	456	+	.	ID="MARINER-N22_AG";TEgroup="ctg_953%7CMARINER-N22_AG%7C1";Tend="1353";Tstart="83";shortTE="F";uid="10f7304e-2893-4c62-bed5-e18edea01aa0"
CABPRJ010000953.1	RepeatMasker	LINE/Penelope	1480196	1480444	1142	+	.	ID="RND-3_FAMILY-217";Tend="2219";Tstart="1966";shortTE="F";uid="adef2fd4-12ab-4191-8ae7-22ed2346a659"
CABPRJ010000953.1	RepeatMasker	Retroposon?	439054	439162	471	+	.	ID="RND-5_FAMILY-8932";Tend="1102";Tstart="987";shortTE="F";uid="2a0d2cc0-4872-44b7-984d-652c068ea4a9"
CABPRJ010000953.1	RepeatMasker	Unknown	2026782	2027093	2136	+	.	ID="RND-1_FAMILY-241";Tend="1197";Tstart="886";shortTE="F";uid="bd9af6b1-be92-439f-8bb4-4e2675afa322"
CABPRJ010000953.1	RepeatMasker	LINE/R1	378410	378748	1378	+	.	ID="RND-6_FAMILY-16872";Tend="1411";Tstart="992";shortTE="F";uid="c842dfc5-bd5a-4fe3-a0be-65dd877b405d"
CABPRJ010000953.1	RepeatMasker	DNA/hAT-hAT19	890359	890551	492	+	.	ID="RND-5_FAMILY-2790";Tend="1479";Tstart="1295";shortTE="F";uid="62bbc293-05d8-4012-8790-fa8593eebf60"
CABPRJ010000953.1	RepeatMasker	DNA	1981762	1981914	506	+	.	ID="RND-5_FAMILY-85";Tend="1233";Tstart="1087";shortTE="F";uid="e3262023-8f82-4b99-8d42-f03f8dbe6dca"
CABPRJ010000953.1	RepeatMasker	Unknown	1555133	1555347	976	+	.	ID="RND-6_FAMILY-17759";Tend="1533";Tstart="1319";shortTE="F";uid="5e5ea7d0-deb5-45b4-909c-bef35b5c88ba"
CABPRJ010000953.1	RepeatMasker	Retroposon?	1844273	1844450	675	+	.	ID="RND-5_FAMILY-7401";Tend="1857";Tstart="1657";shortTE="F";uid="0b90173a-25f5-4749-9bb1-fe0d6b778ab4"
CABPRJ010000953.1	RepeatMasker	Retroposon?	1670622	1671144	1482	+	.	ID="RND-5_FAMILY-7401";Tend="1989";Tstart="1406";shortTE="F";uid="6fe59558-aaa7-4269-bf32-9647b5c9d242"
CABPRJ010000953.1	RepeatMasker	LINE/Penelope	706743	706919	827	+	.	ID="RND-1_FAMILY-129";Tend="847";Tstart="661";shortTE="F";uid="7e58da3c-73d8-4189-9cbd-1f577ee1ded0"
CABPRJ010000953.1	RepeatMasker	RC/Helitron	164648	164846	1056	+	.	ID="RND-1_FAMILY-89";Tend="1591";Tstart="1387";shortTE="F";uid="2e854ce3-6f93-4088-ae2c-d0713cadf382"
CABPRJ010000953.1	RepeatMasker	DNA/Ginger-1	2389720	2390139	1745	+	.	ID="RND-5_FAMILY-95";Tend="1326";Tstart="921";shortTE="F";uid="50f78c86-b548-493f-b0c4-44fe3b54da37"
CABPRJ010000953.1	RepeatMasker	Retroposon?	1840034	1840429	1662	+	.	ID="RND-5_FAMILY-8932";Tend="1346";Tstart="918";shortTE="F";uid="c6a09ecf-459a-4a32-bb04-0f567f93e2c8"
CABPRJ010000953.1	RepeatMasker	Unknown	611376	611750	2267	+	.	ID="RND-4_FAMILY-4132";Tend="1274";Tstart="897";shortTE="F";uid="614bd642-90d0-4c0f-826c-af66ba01d3f6"
CABPRJ010000953.1	RepeatMasker	Unknown	270944	271115	476	+	.	ID="RND-5_FAMILY-5812";Tend="1245";Tstart="1080";shortTE="F";uid="33604473-1a8e-4ce2-9f50-73f83ee942bd"
CABPRJ010000953.1	RepeatMasker	DNA/Ginger-1	1430188	1430338	550	+	.	ID="RND-5_FAMILY-95";Tend="1693";Tstart="1552";shortTE="F";uid="5bcb1335-f90c-4297-abf1-34602fb95c81"
CABPRJ010000953.1	RepeatMasker	Unknown	1811835	1811935	539	+	.	ID="RND-6_FAMILY-156";Tend="1046";Tstart="946";shortTE="F";uid="04af693b-586f-4aef-8070-1f1f0e8a375b"
CABPRJ010000953.1	RepeatMasker	Retroposon?	670719	671028	525	+	.	ID="RND-6_FAMILY-14413";Tend="1737";Tstart="1192";shortTE="F";uid="a6f57035-ba74-465a-a5a1-8eec26663df5"
CABPRJ010000953.1	RepeatMasker	Retroposon?	2280043	2280202	562	+	.	ID="RND-5_FAMILY-8932";Tend="1471";Tstart="1250";shortTE="F";uid="46c29c46-7d00-4f8c-aa3d-584ae972fe80"
CABPRJ010000953.1	RepeatMasker	Retroposon?	2298544	2298731	850	+	.	ID="RND-5_FAMILY-8932";Tend="1067";Tstart="895";shortTE="F";uid="3fa619c8-3382-451a-846f-ab041f5e948f"
CABPRJ010000953.1	RepeatMasker	Retroposon?	713263	713458	1058	+	.	ID="RND-5_FAMILY-3149";Tend="1444";Tstart="1247";shortTE="F";uid="69d51abd-e4e2-4063-a256-1769a9b4a19e"
CABPRJ010000953.1	RepeatMasker	Retroposon?	665955	666161	695	+	.	ID="RND-5_FAMILY-4854";Tend="2817";Tstart="2637";shortTE="F";uid="39e4ee8e-b28e-415a-b1eb-77541cff2b37"
CABPRJ010000953.1	RepeatMasker	DNA/Ginger-1	238273	239077	3763	+	.	ID="RND-5_FAMILY-95";Tend="1686";Tstart="913";shortTE="F";uid="5bab4112-4f6b-49ff-b430-1084f1c9c2f6"
CABPRJ010000953.1	RepeatMasker	DNA/Ginger-1	2173978	2174512	3322	+	.	ID="RND-1_FAMILY-12";Tend="1493";Tstart="928";shortTE="F";uid="13a17d65-2875-4b57-943a-2691c7eb9d79"
CABPRJ010000953.1	RepeatMasker	DNA/hAT	895012	895305	522	+	.	ID="RND-6_FAMILY-2017";Tend="1324";Tstart="1050";shortTE="F";uid="34d729cf-7e9c-41ff-adda-c0b327dc31f0"
CABPRJ010000953.1	RepeatMasker	Unknown	2069419	2069694	1806	+	.	ID="RND-6_FAMILY-15288";Tend="1598";Tstart="1347";shortTE="F";uid="3a331156-6d76-4d0d-9086-cd11895480b6"
CABPRJ010000953.1	RepeatMasker	DNA/Ginger-1	1247078	1247256	523	+	.	ID="RND-6_FAMILY-4094";Tend="2026";Tstart="1854";shortTE="F";uid="09deaec8-0871-4379-b077-188a058f8dc6"
CABPRJ010000953.1	RepeatMasker	DNA/Ginger-1	2062924	2063041	447	+	.	ID="RND-1_FAMILY-12";Tend="1395";Tstart="1268";shortTE="F";uid="b2734867-40d0-4f19-9fd4-fe8e3124a808"
CABPRJ010000953.1	RepeatMasker	LINE/RTE-BovB	648908	649193	1253	+	.	ID="RND-1_FAMILY-79";Tend="1781";Tstart="1489";shortTE="F";uid="be60f44b-6998-4ab5-99b9-eced2e657507"
CABPRJ010000953.1	RepeatMasker	DNA	651304	651807	742	+	.	ID="RND-6_FAMILY-7932";TEgroup="ctg_953%7CRND-6_FAMILY-7932%7C1";Tend="1618";Tstart="1436";shortTE="F";uid="ac554390-9e10-4e12-861b-f8eee7d56321"
CABPRJ010000953.1	RepeatMasker	Unknown	1941543	1941701	626	+	.	ID="RND-6_FAMILY-3224";Tend="1349";Tstart="1153";shortTE="F";uid="8951967c-6207-4aab-b4a6-a47264986814"
CABPRJ010000953.1	RepeatMasker	LINE/RTE-BovB	1179446	1179752	716	+	.	ID="RND-6_FAMILY-6306";Tend="1335";Tstart="1039";shortTE="F";uid="b3aeaedc-62ea-4418-b88c-48d4dd1c9006"
CABPRJ010000953.1	RepeatMasker	DNA	1647398	1647591	846	+	.	ID="RND-6_FAMILY-7932";Tend="1619";Tstart="1437";shortTE="F";uid="16582b48-59cb-431c-9249-291c8f75f736"
CABPRJ010000953.1	RepeatMasker	Unknown	2390314	2390879	2340	+	.	ID="RND-6_FAMILY-4028";Tend="1208";Tstart="709";shortTE="F";uid="667b7595-1495-471c-9ccd-5b59f33610d4"
CABPRJ010000953.1	RepeatMasker	DNA	1383330	1383694	934	+	.	ID="TTAA22_AP";Tend="432";Tstart="53";shortTE="F";uid="e558a7d2-12b0-4e36-8aa5-9dbae575eceb"
CABPRJ010000953.1	RepeatMasker	DNA/Ginger-1	2040434	2040606	505	+	.	ID="rnd-4_family-145";Tend="1113";Tstart="922";shortTE="F";uid="a10d5d33-a6ad-4d48-9822-8b94883ce73a"
CABPRJ010000953.1	RepeatMasker	DNA/hAT-Tip100	1791185	1791300	499	+	.	ID="RND-5_FAMILY-1917";Tend="1185";Tstart="1077";shortTE="F";uid="37a8f8b2-7fe2-4c63-924b-f85611a42ebf"
CABPRJ010000953.1	RepeatMasker	Retroposon?	315180	315290	743	+	.	ID="RND-5_FAMILY-4854";Tend="316";Tstart="206";shortTE="F";uid="59799b79-ea9f-4055-891e-59ca7a0c609c"
CABPRJ010000953.1	RepeatMasker	Retroposon?	1227945	1228380	598	+	.	ID="RND-5_FAMILY-8932";Tend="1350";Tstart="911";shortTE="F";uid="d0f1bc15-b739-46a6-9d67-109f51b0c762"
CABPRJ010000953.1	RepeatMasker	Retroposon?	1656697	1657130	1011	+	.	ID="RND-5_FAMILY-4854";TEgroup="ctg_953%7CRND-5_FAMILY-4854%7C3";Tend="2873";Tstart="2624";shortTE="F";uid="4d42920d-dc83-45dd-b6df-827762f2e033"
CABPRJ010000953.1	RepeatMasker	Retroposon?	2310726	2310909	544	+	.	ID="RND-5_FAMILY-7470";Tend="1293";Tstart="1111";shortTE="F";uid="b4957852-b19e-4f6e-99bb-20ae7b41112f"
CABPRJ010000953.1	RepeatMasker	DNA	2088910	2089082	799	+	.	ID="RND-6_FAMILY-7932";Tend="1611";Tstart="1452";shortTE="F";uid="7bd95825-2207-4d0a-b531-4c441f23036a"
CABPRJ010000953.1	RepeatMasker	DNA/hAT-Tip100	1845839	1846001	996	+	.	ID="RND-6_FAMILY-8400";Tend="2269";Tstart="2104";shortTE="F";uid="12d91d98-e61a-4ee0-924f-6023c44bdc6c"
CABPRJ010000953.1	RepeatMasker	DNA/Ginger-1	618747	619574	3760	+	.	ID="rnd-5_family-95";Tend="1696";Tstart="672";shortTE="F";uid="1a0b6857-9d6c-476f-ae94-7654033352b4"
CABPRJ010000953.1	RepeatMasker	Unknown	587278	587470	1024	+	.	ID="RND-6_FAMILY-9488";Tend="1512";Tstart="1320";shortTE="F";uid="db82b4ee-d436-4851-932b-d8a14b33f0e8"
CABPRJ010000953.1	RepeatMasker	Retroposon?	378903	379055	624	+	.	ID="RND-4_FAMILY-241";Tend="1871";Tstart="1701";shortTE="F";uid="e329082d-55c3-4016-94cc-034690be7c28"
CABPRJ010000953.1	RepeatMasker	Retroposon?	1390687	1390815	416	+	.	ID="RND-4_FAMILY-241";Tend="1810";Tstart="1687";shortTE="F";uid="fa13da32-57ac-4abc-9c86-1e21ccba1b6b"
CABPRJ010000953.1	RepeatMasker	Retroposon?	2357571	2357814	715	+	.	ID="RND-6_FAMILY-3029";Tend="2113";Tstart="1803";shortTE="F";uid="46ed4707-5820-4acb-b0e6-92e67ba4eb49"
CABPRJ010000953.1	RepeatMasker	DNA/Kolobok-E	1188721	1188865	717	+	.	ID="RND-6_FAMILY-5146";Tend="1557";Tstart="1407";shortTE="F";uid="9ce05b75-3565-46b8-92be-0d3c84b33242"
CABPRJ010000953.1	RepeatMasker	DNA	1340605	1340792	450	+	.	ID="RND-5_FAMILY-85";Tend="1133";Tstart="933";shortTE="F";uid="35f8eb47-2d0e-443d-9bb5-8ea14e6c3810"
CABPRJ010000953.1	RepeatMasker	DNA/Ginger-1	1647073	1647324	1235	+	.	ID="RND-6_FAMILY-975";Tend="1265";Tstart="1005";shortTE="F";uid="a54e921b-d935-4bad-a15f-d54a94862fe7"
CABPRJ010000953.1	RepeatMasker	DNA/Ginger-1	1158802	1158982	408	+	.	ID="RND-6_FAMILY-1011";Tend="1507";Tstart="1336";shortTE="F";uid="907facfc-f77d-4315-bbd0-06ca2f67d82d"
CABPRJ010000953.1	RepeatMasker	LINE/CR1	1782461	1782669	966	+	.	ID="RND-5_FAMILY-3890";Tend="1197";Tstart="989";shortTE="F";uid="bdfa71d6-7180-44e8-8366-3ac32bba64c3"
CABPRJ010000953.1	RepeatMasker	Unknown	882407	882735	2493	+	.	ID="RND-6_FAMILY-2303";Tend="1229";Tstart="865";shortTE="F";uid="e0359f3b-216c-4b0d-a222-a70bf53fd0ec"
CABPRJ010000953.1	RepeatMasker	Retroposon?	2392920	2393048	537	+	.	ID="RND-1_FAMILY-1";Tend="1080";Tstart="954";shortTE="F";uid="f9fc94ba-871a-4661-af80-3d130d4fc0fd"
CABPRJ010000953.1	RepeatMasker	Retroposon?	1662278	1662715	2500	+	.	ID="RND-6_FAMILY-14413";Tend="1367";Tstart="947";shortTE="F";uid="be699b28-aeb4-4b17-9a38-9d9a2c5b1582"
CABPRJ010000953.1	RepeatMasker	DNA/Ginger-1	1696436	1696855	819	+	.	ID="RND-5_FAMILY-95";Tend="1420";Tstart="952";shortTE="F";uid="089e3c45-1a76-45b8-9495-dd49b9e6303a"
CABPRJ010000953.1	RepeatMasker	Retroposon?	529377	529695	1027	+	.	ID="RND-1_FAMILY-22";Tend="1687";Tstart="1309";shortTE="F";uid="c972ce24-3b58-4314-9f3b-5539401736fd"
CABPRJ010000953.1	RepeatMasker	DNA/Ginger-2	488228	488504	1175	+	.	ID="RND-5_FAMILY-2618";Tend="1476";Tstart="1176";shortTE="F";uid="a776fee3-6be0-4d41-9df3-e7c00e46d052"
CABPRJ010000953.1	RepeatMasker	DNA	1625498	1626020	1990	+	.	ID="RND-5_FAMILY-85";Tend="1451";Tstart="973";shortTE="F";uid="f8b0b26a-d311-4567-822b-b15d5bfef4e8"
CABPRJ010000953.1	RepeatMasker	Unknown	1655746	1656502	4483	+	.	ID="RND-6_FAMILY-897";Tend="1329";Tstart="595";shortTE="F";uid="b984e48c-550d-4cfb-89ba-055d15713d98"
CABPRJ010000953.1	RepeatMasker	DNA/Ginger-1	1719017	1719516	956	+	.	ID="RND-6_FAMILY-406";Tend="1156";Tstart="711";shortTE="F";uid="f5f233b1-ea57-45cf-8a60-775306e2d5ea"
CABPRJ010000953.1	RepeatMasker	DNA/Ginger-1	1165047	1165285	691	+	.	ID="RND-2_FAMILY-26";Tend="1901";Tstart="1649";shortTE="F";uid="db5a1975-e7ef-470c-a94e-d370ba84af48"
CABPRJ010000953.1	RepeatMasker	LINE/R1	107158	107836	1451	+	.	ID="RND-5_FAMILY-732";TEgroup="ctg_953%7CRND-5_FAMILY-732%7C1";Tend="1585";Tstart="826";shortTE="F";uid="97d590a6-5259-4340-b064-654d99996b8c"
CABPRJ010000953.1	RepeatMasker	LINE/RTE-BovB	547209	548005	585	+	.	ID="RTE-2_LMI";Tend="1263";Tstart="482";shortTE="F";uid="8ab98501-d0d2-468a-bdd1-5e540d37c8f9"
CABPRJ010000953.1	RepeatMasker	DNA/Ginger-1	1556277	1556472	511	+	.	ID="RND-2_FAMILY-26";Tend="948";Tstart="749";shortTE="F";uid="891df711-85a3-4fd4-8046-cf60a3c8db5e"
CABPRJ010000953.1	RepeatMasker	DNA/Ginger-1	779128	779553	1803	+	.	ID="RND-5_FAMILY-95";Tend="1394";Tstart="922";shortTE="F";uid="44e450fb-4f82-4d23-bbc4-892639e7806b"
CABPRJ010000953.1	RepeatMasker	DNA/hAT-Tip100	1471475	1471706	1804	+	.	ID="RND-5_FAMILY-754";Tend="2030";Tstart="1800";shortTE="F";uid="1b438f11-2186-4ec1-a00f-1ec8c884cbf1"
CABPRJ010000953.1	RepeatMasker	DNA	740670	740965	632	+	.	ID="TTAA2B_AP";Tend="416";Tstart="93";shortTE="F";uid="574e98d3-4e2d-44c9-b9a5-106f07857f6b"
CABPRJ010000953.1	RepeatMasker	Retroposon?	1827178	1827387	1223	+	.	ID="RND-5_FAMILY-4854";Tend="2828";Tstart="2624";shortTE="F";uid="9108ed5d-155e-4c97-b219-bea31d038282"
CABPRJ010000953.1	RepeatMasker	DNA/hAT	2363923	2364123	436	+	.	ID="RND-6_FAMILY-2017";Tend="1314";Tstart="1118";shortTE="F";uid="9c0199ca-d9bb-414e-a83e-a7a75a981062"
CABPRJ010000953.1	RepeatMasker	Retroposon?	2010792	2011224	1939	+	.	ID="RND-5_FAMILY-3149";Tend="1424";Tstart="997";shortTE="F";uid="96e5c093-5c11-4eb5-be4b-9d46ad6f95ea"
CABPRJ010000953.1	RepeatMasker	DNA/Ginger-1	167674	167912	1300	+	.	ID="RND-5_FAMILY-95";Tend="1692";Tstart="1453";shortTE="F";uid="f2b2c62e-0ec0-41e0-9ba1-5b5139efa941"
CABPRJ010000953.1	RepeatMasker	Retroposon?	1526629	1526889	1267	+	.	ID="RND-6_FAMILY-5185";Tend="899";Tstart="638";shortTE="F";uid="4f63ce2b-777e-4edf-8a8b-240e917ba26e"
CABPRJ010000953.1	RepeatMasker	DNA/TcMar-m44	1958629	1958796	602	+	.	ID="DNAX-8C_AP";Tend="149";Tstart="1";shortTE="F";uid="8b724b72-5070-42b7-8f35-a19bf6c3b127"
CABPRJ010000953.1	RepeatMasker	Retroposon?	236867	236994	773	+	.	ID="RND-5_FAMILY-3149";Tend="1445";Tstart="1308";shortTE="F";uid="c6a0e042-8c37-4ba2-a0c0-3c431b34baae"
CABPRJ010000953.1	RepeatMasker	DNA	1714410	1714739	742	+	.	ID="ttaa2_ap";Tend="412";Tstart="69";shortTE="F";uid="863ec2e8-d33a-43b6-a745-5a225a21c600"
CABPRJ010000953.1	RepeatMasker	Retroposon?	1687158	1687282	568	+	.	ID="RND-4_FAMILY-241";Tend="767";Tstart="628";shortTE="F";uid="5f344f73-9949-4cd6-a0ae-519f4aaf21b4"
CABPRJ010000953.1	RepeatMasker	LINE/I	436794	437711	4042	+	.	ID="RND-6_FAMILY-11886";Tend="1716";Tstart="804";shortTE="F";uid="d40eec93-121a-42b2-93bb-b85d8fa62fc4"
CABPRJ010000953.1	RepeatMasker	LINE/CR1	1692930	1693310	1025	+	.	ID="RND-6_FAMILY-3055";Tend="1019";Tstart="607";shortTE="F";uid="80d133b5-7753-46a3-9a81-b63dba41701d"
CABPRJ010000953.1	RepeatMasker	Unknown	1590533	1590806	638	+	.	ID="RND-5_FAMILY-4789";Tend="1947";Tstart="1684";shortTE="F";uid="dd3889b7-b06c-4202-9aa5-e449c9b219a7"
CABPRJ010000953.1	RepeatMasker	DNA/Ginger-1	1469727	1470083	1247	+	.	ID="RND-2_FAMILY-26";Tend="1695";Tstart="1299";shortTE="F";uid="65cea9c6-72ad-405a-a85d-d1c3bfb07755"
CABPRJ010000953.1	RepeatMasker	DNA	586711	586815	461	+	.	ID="RND-6_FAMILY-11272";Tend="1565";Tstart="1470";shortTE="F";uid="eec5b39f-1688-49e4-819d-1375dc098860"
CABPRJ010000953.1	RepeatMasker	LINE/RTE-BovB	1769960	1770140	553	+	.	ID="RND-6_FAMILY-2124";Tend="1530";Tstart="1324";shortTE="F";uid="bfcfb1e4-124c-4935-8500-66bdc299b087"
CABPRJ010000953.1	RepeatMasker	LINE/CR1	655211	656145	3707	+	.	ID="RND-5_FAMILY-10021";Tend="1454";Tstart="559";shortTE="F";uid="35fec65a-8d51-470f-9b75-706ce11e0ee9"
CABPRJ010000953.1	RepeatMasker	DNA	109534	110161	3864	+	.	ID="RND-6_FAMILY-14444";Tend="1258";Tstart="647";shortTE="F";uid="4b3684b6-dd1e-41e3-8a6a-a9470035c4ef"
CABPRJ010000953.1	RepeatMasker	DNA/Ginger-1	1233013	1233779	541	+	.	ID="RND-5_FAMILY-95";TEgroup="ctg_953%7CRND-5_FAMILY-95%7C1";Tend="1696";Tstart="920";shortTE="T";uid="6617bea7-0bb4-4788-99fd-d5e86a41f08c"
CABPRJ010000953.1	RepeatMasker	RC/Helitron	2122245	2122536	1261	+	.	ID="RND-1_FAMILY-88";Tend="1621";Tstart="1336";shortTE="F";uid="1cd6830f-d210-457a-9432-01fafc6e3591"
CABPRJ010000953.1	RepeatMasker	Retroposon?	468653	469654	1900	+	.	ID="RND-4_FAMILY-241";Tend="1760";Tstart="702";shortTE="F";uid="782d1310-043d-4a11-a322-73a4c14079f9"
CABPRJ010000953.1	RepeatMasker	Retroposon?	259875	260296	1755	+	.	ID="RND-5_FAMILY-3149";Tend="1502";Tstart="1069";shortTE="F";uid="cfe7fd21-e7a1-43cc-bd83-4463dd11ac41"
CABPRJ010000953.1	RepeatMasker	Retroposon?	1676474	1676578	601	+	.	ID="RND-6_FAMILY-14413";Tend="1063";Tstart="955";shortTE="F";uid="4cb622e3-54e7-447d-9251-545200acc51a"
CABPRJ010000953.1	RepeatMasker	DNA/Ginger-1	1994789	1995422	3771	+	.	ID="rnd-1_family-12";Tend="1519";Tstart="535";shortTE="F";uid="8e858f62-246c-486f-b6c6-82c2084a8925"
CABPRJ010000953.1	RepeatMasker	Retroposon	355832	356025	621	+	.	ID="RND-5_FAMILY-863";Tend="1647";Tstart="1444";shortTE="F";uid="01cc3326-3e0a-41a8-a176-b84418fa5e67"
CABPRJ010000953.1	RepeatMasker	DNA/Ginger-1	260	979	3541	+	.	ID="RND-2_FAMILY-26";Tend="1913";Tstart="1214";shortTE="F";uid="d3bac4d2-8f57-4959-8bfd-481f8ba73249"
CABPRJ010000953.1	RepeatMasker	Retroposon?	2183374	2183589	486	+	.	ID="RND-1_FAMILY-35";Tend="2005";Tstart="1738";shortTE="F";uid="da7e86fc-1f5a-4cf0-9cb1-df6b5426f06f"
CABPRJ010000953.1	RepeatMasker	DNA/hAT-Tip100	2089069	2089414	1578	+	.	ID="RND-6_FAMILY-9406";Tend="1458";Tstart="1114";shortTE="F";uid="d434a140-a410-4d91-8a23-e8d58eefec1d"
CABPRJ010000953.1	RepeatMasker	Retroposon?	432453	432660	1241	+	.	ID="RND-6_FAMILY-2796";Tend="864";Tstart="662";shortTE="F";uid="b8009cbc-d25d-45c1-8a05-8b9ddc03d47c"
CABPRJ010000953.1	RepeatMasker	DNA/Ginger-1	1854423	1854620	988	+	.	ID="RND-6_FAMILY-4437";Tend="1322";Tstart="1109";shortTE="F";uid="38f54d9d-9c72-47f4-8f9f-3ba521218643"
CABPRJ010000953.1	RepeatMasker	Retroposon?	2012763	2012963	1195	+	.	ID="RND-6_FAMILY-13139";Tend="1478";Tstart="1279";shortTE="F";uid="8aa12ccc-1640-43fc-a1c5-48df2fd4a8b9"
CABPRJ010000953.1	RepeatMasker	Retroposon?	2241473	2241881	1869	+	.	ID="RND-5_FAMILY-8932";Tend="1345";Tstart="917";shortTE="F";uid="9f906f86-951d-47fb-8fe5-982592f5c7e0"
CABPRJ010000953.1	RepeatMasker	Retroposon?	66797	67045	462	+	.	ID="RND-6_FAMILY-3029";Tend="1931";Tstart="1669";shortTE="F";uid="6841ebac-94f1-40d3-9a6f-ea9656e1f029"
CABPRJ010000953.1	RepeatMasker	Retroposon?	946479	946640	449	+	.	ID="RND-5_FAMILY-8932";Tend="1153";Tstart="1008";shortTE="F";uid="51a537e1-0c35-422d-9097-7e631dda55b0"
CABPRJ010000953.1	RepeatMasker	LINE/RTE-BovB	761872	762278	612	+	.	ID="RND-6_FAMILY-2124";Tend="1529";Tstart="1138";shortTE="F";uid="e460b12b-285e-4d62-817d-df3858e91da4"
CABPRJ010000953.1	RepeatMasker	LINE/Penelope	490115	490257	705	+	.	ID="RND-1_FAMILY-129";Tend="842";Tstart="700";shortTE="F";uid="e98e3483-1b4d-4d60-a3c8-8d3b0819d702"
CABPRJ010000953.1	RepeatMasker	Unknown	1583471	1584180	3618	+	.	ID="RND-6_FAMILY-13556";Tend="1396";Tstart="667";shortTE="F";uid="687e280b-0eda-4341-b28e-bcf4b40d0b33"
CABPRJ010000953.1	RepeatMasker	Retroposon?	1436313	1436444	657	+	.	ID="RND-5_FAMILY-7401";Tend="906";Tstart="780";shortTE="F";uid="e46d9f03-9e76-483f-ae73-82e99a569cc0"
CABPRJ010000953.1	RepeatMasker	DNA/Ginger-1	290809	291316	1359	+	.	ID="RND-6_FAMILY-5129";Tend="1151";Tstart="576";shortTE="F";uid="3955edd1-7c4a-4907-908f-b7f9aece279d"
CABPRJ010000953.1	RepeatMasker	DNA	665847	665954	677	+	.	ID="rnd-6_family-8590";Tend="1463";Tstart="1118";shortTE="F";uid="4e5f8121-c8a5-48fe-aec5-9e3e5111575a"
CABPRJ010000953.1	RepeatMasker	Unknown	1481439	1481594	451	+	.	ID="RND-6_FAMILY-93";Tend="1584";Tstart="1448";shortTE="F";uid="d6011d78-2654-41f6-b32d-fd3baf0c2613"
CABPRJ010000953.1	RepeatMasker	Retroposon?	1486461	1486928	2547	+	.	ID="RND-5_FAMILY-3149";Tend="1445";Tstart="995";shortTE="F";uid="0dc540b1-20d7-4b64-b4bf-47b7a0f5b998"
CABPRJ010000953.1	RepeatMasker	Retroposon?	754339	754573	452	+	.	ID="RND-6_FAMILY-14413";Tend="1205";Tstart="982";shortTE="F";uid="65abf7df-74e1-492e-bc45-4fc4de620a37"
CABPRJ010000953.1	RepeatMasker	Retroposon?	1817147	1817459	1181	+	.	ID="RND-5_FAMILY-8932";Tend="1274";Tstart="940";shortTE="F";uid="2f817900-2cf7-4b5e-bd12-52525e795bca"
CABPRJ010000953.1	RepeatMasker	DNA/Kolobok-E	1065733	1066198	3071	+	.	ID="RND-6_FAMILY-13202";Tend="1401";Tstart="937";shortTE="F";uid="c6e48738-4192-48e0-8942-f458082302c1"
CABPRJ010000953.1	RepeatMasker	Unknown	110662	110776	602	+	.	ID="RND-6_FAMILY-5446";Tend="1439";Tstart="1325";shortTE="F";uid="24ef6687-aed2-429e-875f-70720432f8e9"
CABPRJ010000953.1	RepeatMasker	DNA/Ginger-1	1881391	1881657	871	+	.	ID="RND-5_FAMILY-5114";Tend="1388";Tstart="1119";shortTE="F";uid="1439baad-ae40-4932-a9b6-d4c039dd6ea3"
CABPRJ010000953.1	RepeatMasker	Unknown	1131492	1132211	3542	+	.	ID="RND-2_FAMILY-88";Tend="1634";Tstart="952";shortTE="F";uid="3fbedfd1-db1c-4225-839f-9358641d0bfb"
CABPRJ010000953.1	RepeatMasker	DNA/hAT-hAT19	1996845	1997394	1661	+	.	ID="RND-5_FAMILY-4782";Tend="1612";Tstart="998";shortTE="F";uid="802b3f38-3512-498b-9a9c-cdb8f9dbc468"
CABPRJ010000953.1	RepeatMasker	Unknown	2159017	2159476	2664	+	.	ID="RND-6_FAMILY-215";Tend="1592";Tstart="1133";shortTE="F";uid="443a4aec-0dba-49e5-b985-3f2a08cf3ba1"
CABPRJ010000953.1	RepeatMasker	DNA	1683650	1683847	979	+	.	ID="RND-6_FAMILY-7932";Tend="1618";Tstart="1433";shortTE="F";uid="e5c8bf7d-8553-4729-9e40-3e89d47fcaef"
CABPRJ010000953.1	RepeatMasker	DNA/hAT	501447	501665	1100	+	.	ID="RND-6_FAMILY-2017";Tend="1080";Tstart="805";shortTE="F";uid="ced0963a-cf47-44d0-97e7-9a0ea7971e55"
CABPRJ010000953.1	RepeatMasker	DNA/Ginger-1	1531373	1531728	2336	+	.	ID="RND-6_FAMILY-263";Tend="1343";Tstart="978";shortTE="F";uid="eaebe649-6d51-4bbe-93f5-8001c28b9e0f"
CABPRJ010000953.1	RepeatMasker	Unknown	697872	697999	485	+	.	ID="RND-5_FAMILY-3535";Tend="1205";Tstart="1062";shortTE="F";uid="cc967969-aae7-4900-bc5e-d8764890ad26"
CABPRJ010000953.1	RepeatMasker	DNA/Ginger-1	1841932	1842392	700	+	.	ID="rnd-4_family-145";TEgroup="ctg_953%7Crnd-4_family-145%7C1";Tend="1370";Tstart="986";shortTE="F";uid="4af7fb98-8456-40db-b0b0-b61bd017ac63"
CABPRJ010000953.1	RepeatMasker	DNA/Ginger-1	2138495	2138879	1432	+	.	ID="rnd-1_family-12";Tend="1437";Tstart="1176";shortTE="F";uid="0de9824b-e7a7-4d37-9139-4d6b08978754"
CABPRJ010000953.1	RepeatMasker	DNA/Ginger-2	263696	264320	1094	+	.	ID="rnd-5_family-9354";Tend="2885";Tstart="1739";shortTE="F";uid="a457e6d4-0ec1-4ab2-9c58-8c08a4754a55"
CABPRJ010000953.1	RepeatMasker	DNA/hAT-Blackjack	1542608	1542828	532	+	.	ID="RND-5_FAMILY-5081";Tend="1133";Tstart="937";shortTE="F";uid="5f1837be-14a8-466f-b76e-b042bf2569fe"
CABPRJ010000953.1	RepeatMasker	Retroposon?	1825556	1826103	2325	+	.	ID="RND-6_FAMILY-5185";Tend="2036";Tstart="1469";shortTE="F";uid="0b55f290-9ad1-4e02-9d9b-71a9dd582cab"
CABPRJ010000953.1	RepeatMasker	DNA/hAT-Charlie	1800887	1801030	597	+	.	ID="RND-6_FAMILY-3921";Tend="761";Tstart="617";shortTE="F";uid="a2f87ae8-6010-45c8-a965-08ff0ae26c30"
CABPRJ010000953.1	RepeatMasker	Retroposon?	1249349	1249543	562	+	.	ID="RND-6_FAMILY-3029";Tend="919";Tstart="717";shortTE="F";uid="ebb10cb3-ac0b-48e0-b45b-0ceaf38ebf7f"
CABPRJ010000953.1	RepeatMasker	Retroposon?	1643045	1643362	1438	+	.	ID="RND-5_FAMILY-8932";Tend="1347";Tstart="1069";shortTE="F";uid="5dbd189b-83a0-4d70-8893-2419fb77c325"
CABPRJ010000953.1	RepeatMasker	DNA/MULE-MuDR	125284	125901	2192	+	.	ID="rnd-1_family-136";Tend="1920";Tstart="1049";shortTE="F";uid="034c32df-c70b-4596-8c3b-b715557b30f9"
CABPRJ010000953.1	RepeatMasker	Retroposon?	2375785	2376475	4018	+	.	ID="RND-1_FAMILY-22";Tend="1692";Tstart="1001";shortTE="F";uid="4490e0b2-0fa1-4b4d-b115-5a442dd959c4"
CABPRJ010000953.1	RepeatMasker	Unknown	262813	263089	1109	+	.	ID="RND-5_FAMILY-14444";Tend="1246";Tstart="948";shortTE="F";uid="f7df7137-0311-45e8-9a6c-b5988191f74f"
CABPRJ010000953.1	RepeatMasker	DNA/hAT-Tip100	495097	495436	978	+	.	ID="RND-6_FAMILY-8400";Tend="2395";Tstart="2072";shortTE="F";uid="50e92aa7-7bf4-4c44-a82a-acceaab9320b"
CABPRJ010000953.1	RepeatMasker	DNA/Ginger-1	2366931	2367278	957	+	.	ID="RND-5_FAMILY-5114";Tend="1364";Tstart="1011";shortTE="F";uid="69e71030-97d2-4740-9825-99ae159d837a"
CABPRJ010000953.1	RepeatMasker	Retroposon?	274553	274810	1129	+	.	ID="RND-1_FAMILY-1";Tend="1191";Tstart="902";shortTE="F";uid="3620b884-b5d6-4082-92ec-178cfdd7cca0"
CABPRJ010000953.1	RepeatMasker	LINE/R1	454237	454800	2132	+	.	ID="RND-6_FAMILY-16872";Tend="1320";Tstart="682";shortTE="F";uid="31eb3870-0bc4-4d86-b6ec-734e84d07079"
CABPRJ010000953.1	RepeatMasker	LINE/CR1	1229815	1230679	512	+	.	ID="RND-6_FAMILY-3026";Tend="1592";Tstart="739";shortTE="F";uid="0f179f1f-a758-4ca1-ae86-7fec95b45c00"
CABPRJ010000953.1	RepeatMasker	DNA/Kolobok-E	1199977	1200095	401	+	.	ID="RND-6_FAMILY-481";Tend="1267";Tstart="1138";shortTE="F";uid="b1700fed-2aef-425d-9f4b-0583ddaf8e5c"
CABPRJ010000953.1	RepeatMasker	DNA/Ginger-1	219591	219812	819	+	.	ID="RND-2_FAMILY-26";Tend="1115";Tstart="892";shortTE="F";uid="3e0fa740-d27c-42e2-ab92-acbc6a9e1c66"
CABPRJ010000953.1	RepeatMasker	LINE/CR1	1009985	1010730	2770	+	.	ID="RND-5_FAMILY-6755";Tend="1295";Tstart="552";shortTE="F";uid="404f5654-09cb-4df0-983d-341fd96fea3c"
CABPRJ010000953.1	RepeatMasker	DNA/Ginger-1	2041641	2041797	1060	+	.	ID="RND-5_FAMILY-95";Tend="1641";Tstart="1487";shortTE="F";uid="dfd72b2f-883a-49bc-a261-b484050b952e"
CABPRJ010000953.1	RepeatMasker	DNA/Maverick	2068676	2069411	2781	+	.	ID="RND-6_FAMILY-17529";TEgroup="ctg_953%7CRND-6_FAMILY-17529%7C1";Tend="1455";Tstart="645";shortTE="F";uid="b8fbe648-4316-411c-961c-2731bcf6de07"
CABPRJ010000953.1	RepeatMasker	RC/Helitron	1324777	1325443	4124	+	.	ID="RND-1_FAMILY-89";Tend="1555";Tstart="891";shortTE="F";uid="3b31381d-80bd-4d75-b29e-9710851646ce"
CABPRJ010000953.1	RepeatMasker	Retroposon?	510450	510661	406	+	.	ID="RND-6_FAMILY-970";TEgroup="ctg_953%7CRND-6_FAMILY-970%7C1";Tend="1633";Tstart="1428";shortTE="F";uid="f7b55b57-f31c-45ab-95c2-c60515febef4"
CABPRJ010000953.1	RepeatMasker	LINE/RTE-BovB	1473958	1474182	1053	+	.	ID="RND-1_FAMILY-79";Tend="1779";Tstart="1551";shortTE="F";uid="d4ed88d6-eb8a-4521-8472-6c9c3c43b385"
CABPRJ010000953.1	RepeatMasker	DNA/Ginger-1	841450	841653	576	+	.	ID="RND-2_FAMILY-26";Tend="1650";Tstart="1469";shortTE="F";uid="09fbdfea-31d2-471d-96fa-c81368f14bf1"
CABPRJ010000953.1	RepeatMasker	DNA/hAT	2025369	2025951	668	+	.	ID="RND-6_FAMILY-2017";TEgroup="ctg_953%7CRND-6_FAMILY-2017%7C3";Tend="1332";Tstart="1016";shortTE="F";uid="bbcdf675-5fc7-496e-adfd-7609bdf2561f"
CABPRJ010000953.1	RepeatMasker	Unknown	10184	10597	1885	+	.	ID="RND-5_FAMILY-625";Tend="1411";Tstart="931";shortTE="F";uid="77f486f2-e6fa-4a8d-8cb2-383a4e2f790a"
CABPRJ010000953.1	RepeatMasker	Unknown	1792795	1793168	623	+	.	ID="RND-6_FAMILY-23275";TEgroup="ctg_953%7CRND-6_FAMILY-23275%7C1";Tend="1308";Tstart="962";shortTE="F";uid="7349832f-3ea4-4d52-89e5-390355ddbae8"
CABPRJ010000953.1	RepeatMasker	Retroposon?	1482680	1483378	4252	+	.	ID="RND-1_FAMILY-22";Tend="1676";Tstart="991";shortTE="F";uid="21aa7043-1fcf-48ba-9b11-153df060a40d"
CABPRJ010000953.1	RepeatMasker	Unknown	1032790	1033098	488	+	.	ID="RND-6_FAMILY-23275";Tend="1199";Tstart="938";shortTE="F";uid="c6295c68-5f22-4fe4-a50a-9d39eb746601"
CABPRJ010000953.1	RepeatMasker	DNA/Kolobok-E	1823151	1823435	1551	+	.	ID="rnd-1_family-28";Tend="1631";Tstart="1149";shortTE="F";uid="ae18d7cd-2063-49c5-ad12-b42af2263894"
CABPRJ010000953.1	RepeatMasker	Retroposon?	648575	648847	1010	+	.	ID="RND-1_FAMILY-35";Tend="1941";Tstart="1658";shortTE="F";uid="114fbf7f-cf29-43de-bd8a-c0cdbacbf1b0"
CABPRJ010000953.1	RepeatMasker	DNA/Ginger-1	2039734	2039900	654	+	.	ID="RND-4_FAMILY-145";Tend="1421";Tstart="1255";shortTE="F";uid="8e278c6e-16bc-45b5-89a0-be297e3de6a6"
CABPRJ010000953.1	RepeatMasker	Unknown	2098678	2098882	563	+	.	ID="RND-6_FAMILY-7529";Tend="1619";Tstart="1422";shortTE="F";uid="fc5899a1-4d38-4132-9468-ce35f4d0e96b"
CABPRJ010000953.1	RepeatMasker	Unknown	661257	661700	1609	+	.	ID="RND-6_FAMILY-9445";Tend="1218";Tstart="788";shortTE="F";uid="c3bca5f9-ffc6-45dd-a381-cda59758c5c4"
CABPRJ010000953.1	RepeatMasker	Unknown	1180686	1180822	728	+	.	ID="RND-1_FAMILY-98";Tend="1113";Tstart="965";shortTE="F";uid="81330bb9-7b2c-499a-8556-e3c8a54c025c"
CABPRJ010000953.1	RepeatMasker	DNA	1942967	1943589	1490	+	.	ID="RND-4_FAMILY-4227";Tend="1483";Tstart="909";shortTE="F";uid="3c6e92bd-d720-4d26-9089-33fea2b785c5"
CABPRJ010000953.1	RepeatMasker	Retroposon?	1164831	1165047	504	+	.	ID="RND-4_FAMILY-241";Tend="1432";Tstart="1230";shortTE="F";uid="195072e2-5e05-4a23-9a87-259d2d27244f"
CABPRJ010000953.1	RepeatMasker	DNA	1691139	1691416	881	+	.	ID="rnd-6_family-7932";Tend="1707";Tstart="1463";shortTE="F";uid="d8408ae8-daaf-4355-be99-6514ce46a3e4"
CABPRJ010000953.1	RepeatMasker	Unknown	1959223	1960817	11067	+	.	ID="RND-5_FAMILY-5441";Tend="2395";Tstart="799";shortTE="F";uid="b29158df-10e8-408f-a241-ad33afd9660d"
CABPRJ010000953.1	RepeatMasker	LINE/R1	215485	215647	916	+	.	ID="RND-6_FAMILY-16872";Tend="1466";Tstart="1311";shortTE="F";uid="73627b7c-508e-4707-9411-87927b5f2912"
CABPRJ010000953.1	RepeatMasker	Retroposon?	614576	614679	612	+	.	ID="RND-6_FAMILY-13139";Tend="1051";Tstart="933";shortTE="F";uid="50c8b5ee-f18e-45a5-8174-a77a1182c103"
CABPRJ010000953.1	RepeatMasker	Retroposon?	1506660	1506803	584	+	.	ID="RND-6_FAMILY-970";Tend="1636";Tstart="1492";shortTE="F";uid="7b75747a-552a-45cb-bd98-dc75e55072df"
CABPRJ010000953.1	RepeatMasker	DNA/hAT-Tip100	1748516	1748960	2764	+	.	ID="RND-6_FAMILY-9406";Tend="1612";Tstart="1135";shortTE="F";uid="4e299e3f-d2a2-4231-87f6-b098a286dfe9"
CABPRJ010000953.1	RepeatMasker	DNA	1827057	1827264	994	+	.	ID="RND-6_FAMILY-7932";Tend="1618";Tstart="1429";shortTE="F";uid="29d08a21-7333-41d7-9768-1f6cfa2dc931"
CABPRJ010000953.1	RepeatMasker	DNA/Kolobok-E	1670192	1670649	2291	+	.	ID="RND-6_FAMILY-13202";Tend="1404";Tstart="953";shortTE="F";uid="339573b3-8452-451e-a074-7b9bd879c127"
CABPRJ010000953.1	RepeatMasker	Retroposon?	743429	743571	511	+	.	ID="RND-4_FAMILY-241";Tend="1793";Tstart="1655";shortTE="F";uid="8a44d462-4f2c-455a-b1c8-54b8d5d07582"
CABPRJ010000953.1	RepeatMasker	LINE/R1	878880	879096	667	+	.	ID="RND-6_FAMILY-16872";Tend="1752";Tstart="1549";shortTE="F";uid="24ed5b14-1b32-48e2-827b-de5ea6843ca4"
CABPRJ010000953.1	RepeatMasker	Retroposon?	232380	232689	1366	+	.	ID="RND-5_FAMILY-3149";Tend="1446";Tstart="1181";shortTE="F";uid="338278e4-bb1b-4265-bf66-357e814247c8"
CABPRJ010000953.1	RepeatMasker	Unknown	81650	81825	574	+	.	ID="RND-6_FAMILY-11459";Tend="569";Tstart="394";shortTE="F";uid="dd279ce0-f9b2-4278-869c-092738bed034"
CABPRJ010000953.1	RepeatMasker	Retroposon?	403183	403283	546	+	.	ID="RND-5_FAMILY-4854";Tend="2833";Tstart="2739";shortTE="F";uid="451c4f98-0468-47ed-b3cd-c3c8080c24fc"
CABPRJ010000953.1	RepeatMasker	DNA/hAT-hAT19	688490	688614	505	+	.	ID="RND-5_FAMILY-2790";Tend="1482";Tstart="1358";shortTE="F";uid="02fd9cb7-c3e6-458c-8f64-464c4148ae96"
CABPRJ010000953.1	RepeatMasker	Retroposon?	911678	911875	416	+	.	ID="RND-5_FAMILY-7401";Tend="1980";Tstart="1787";shortTE="F";uid="51f04898-c0fc-4532-9b9b-f07163b1ccd0"
CABPRJ010000953.1	RepeatMasker	Unknown	601814	601987	530	+	.	ID="RND-1_FAMILY-20";Tend="1251";Tstart="779";shortTE="F";uid="1ba3ac7c-e7b0-405e-b0fd-335c2c365885"
CABPRJ010000953.1	RepeatMasker	DNA/Kolobok-E	2214261	2214541	1253	+	.	ID="RND-5_FAMILY-2428";Tend="1028";Tstart="745";shortTE="F";uid="75d7a3ce-cb43-4a71-85b9-43412a050c0f"
CABPRJ010000953.1	RepeatMasker	DNA/hAT-hAT19	474586	474794	717	+	.	ID="RND-6_FAMILY-6478";Tend="1235";Tstart="1006";shortTE="F";uid="cf5d04d3-e0b2-4a17-af3f-3792a05ead21"
CABPRJ010000953.1	RepeatMasker	LINE/CR1	907680	908345	3888	+	.	ID="RND-5_FAMILY-6755";Tend="1307";Tstart="646";shortTE="F";uid="77054f2c-a7f7-474b-b17f-4b2559477efa"
CABPRJ010000953.1	RepeatMasker	DNA/hAT-Charlie	1447897	1448050	626	+	.	ID="DNA8-55B_AP";Tend="134";Tstart="2";shortTE="F";uid="994f670b-8797-496b-8853-b0f5f87a0abf"
CABPRJ010000953.1	RepeatMasker	DNA/Ginger-1	2052186	2052814	2871	+	.	ID="RND-5_FAMILY-95";Tend="1696";Tstart="1049";shortTE="F";uid="73906033-aba8-410b-8598-766f3d397cc0"
CABPRJ010000953.1	RepeatMasker	Retroposon?	177961	178137	726	+	.	ID="RND-6_FAMILY-5185";Tend="1580";Tstart="1406";shortTE="F";uid="bebe2555-6def-4838-8968-c73a6aecd9e9"
CABPRJ010000953.1	RepeatMasker	DNA/Ginger-1	132301	132617	1629	+	.	ID="RND-6_FAMILY-5129";Tend="565";Tstart="232";shortTE="F";uid="f3359602-db55-4781-acbf-f0d71a9a79d4"
CABPRJ010000953.1	RepeatMasker	Retroposon?	328787	329277	1246	+	.	ID="RND-5_FAMILY-7401";Tend="2011";Tstart="1550";shortTE="F";uid="1a7aa792-1cd9-4813-90c6-b6ee20c9c9f7"
CABPRJ010000953.1	RepeatMasker	RC/Helitron	1849788	1850188	2679	+	.	ID="RND-5_FAMILY-2198";Tend="1335";Tstart="935";shortTE="F";uid="050fcfed-1f2e-4a0d-9094-70dc8339da6f"
CABPRJ010000953.1	RepeatMasker	DNA/Kolobok-E	1437824	1438306	2600	+	.	ID="RND-6_FAMILY-13202";Tend="1404";Tstart="951";shortTE="F";uid="70df4212-145c-43e2-90f9-fa0038214143"
CABPRJ010000953.1	RepeatMasker	Retroposon?	1416146	1416526	420	+	.	ID="RND-6_FAMILY-14413";Tend="1363";Tstart="1005";shortTE="F";uid="4127c65d-2163-490a-9e7e-53a14b158069"
CABPRJ010000953.1	RepeatMasker	DNA/Ginger-2	263406	263614	1464	+	.	ID="RND-5_FAMILY-9354";Tend="916";Tstart="706";shortTE="F";uid="4fa364af-e2b1-4a0c-999f-15284ee0c50f"
CABPRJ010000953.1	RepeatMasker	DNA	925558	925907	727	+	.	ID="TTAA22_AP";Tend="409";Tstart="21";shortTE="F";uid="62135abc-72d5-4d1b-8acc-93445666b1a7"
CABPRJ010000953.1	RepeatMasker	DNA/Kolobok-E	2257041	2257432	1563	+	.	ID="RND-6_FAMILY-13202";Tend="1404";Tstart="950";shortTE="F";uid="99101281-c24c-47d8-a886-1ae117da4e89"
CABPRJ010000953.1	RepeatMasker	DNA/Ginger-1	2171067	2171498	2125	+	.	ID="RND-6_FAMILY-4094";Tend="1967";Tstart="1491";shortTE="F";uid="08337392-e9c7-4a0b-b482-d5c15261814f"
CABPRJ010000953.1	RepeatMasker	RC/Helitron	1812846	1813202	673	+	.	ID="HELITRON-8_DRH";Tend="2891";Tstart="2474";shortTE="F";uid="e3d8b93f-4940-43ba-bc9d-cea16c5fe00d"
CABPRJ010000953.1	RepeatMasker	Unknown	2063043	2063612	3854	+	.	ID="RND-3_FAMILY-30";Tend="1556";Tstart="989";shortTE="F";uid="b04c8420-235f-4b9e-b0a2-59ae02755e07"
CABPRJ010000953.1	RepeatMasker	Retroposon?	496302	497409	5340	+	.	ID="RND-5_FAMILY-7401";Tend="1998";Tstart="898";shortTE="F";uid="3676282b-82d4-4961-a1bb-01de6e22cbf8"
CABPRJ010000953.1	RepeatMasker	DNA/Ginger-1	1454522	1455226	4696	+	.	ID="RND-6_FAMILY-263";Tend="1742";Tstart="1027";shortTE="F";uid="75e9cd03-2675-4f3f-a8b4-140d6fb747ca"
CABPRJ010000953.1	RepeatMasker	Unknown	1181497	1181836	1629	+	.	ID="RND-5_FAMILY-2215";Tend="1436";Tstart="1127";shortTE="F";uid="379c1181-0046-45ee-8e91-4700aa636b32"
CABPRJ010000953.1	RepeatMasker	DNA/Kolobok-E	1986430	1986617	673	+	.	ID="RND-6_FAMILY-19003";Tend="983";Tstart="803";shortTE="F";uid="7ed1c700-e3f8-4021-a823-7cd94270de89"
CABPRJ010000953.1	RepeatMasker	DNA/Ginger-1	271270	271547	1668	+	.	ID="RND-2_FAMILY-26";Tend="1970";Tstart="1700";shortTE="F";uid="0fbb9678-026d-44b4-8d2e-bcc086d26a3b"
CABPRJ010000953.1	RepeatMasker	Retroposon?	1629548	1630031	2581	+	.	ID="RND-5_FAMILY-8932";Tend="1382";Tstart="925";shortTE="F";uid="0d5de82c-09ac-4024-868a-b84c5f97be2c"
CABPRJ010000953.1	RepeatMasker	DNA/Ginger-1	57604	57996	708	+	.	ID="RND-4_FAMILY-145";Tend="1373";Tstart="990";shortTE="F";uid="61fec63d-45c9-44f2-b6de-7e58ee7f39fa"
CABPRJ010000953.1	RepeatMasker	DNA/Ginger-1	1330295	1330619	562	+	.	ID="RND-5_FAMILY-95";Tend="1307";Tstart="972";shortTE="F";uid="d49e790f-d1db-4b13-97f3-553cad3a9245"
CABPRJ010000953.1	RepeatMasker	Retroposon?	1051582	1051845	1222	+	.	ID="RND-6_FAMILY-970";Tend="1577";Tstart="1315";shortTE="F";uid="32a22709-67fb-4f3b-b70d-f0b530dc10ca"
CABPRJ010000953.1	RepeatMasker	LINE/CR1	2207343	2207922	3391	+	.	ID="RND-5_FAMILY-6755";Tend="1297";Tstart="694";shortTE="F";uid="046e7864-654e-413c-ad0a-5e66540ac9d7"
CABPRJ010000953.1	RepeatMasker	DNA	1303628	1303834	1210	+	.	ID="RND-6_FAMILY-2391";Tend="1211";Tstart="963";shortTE="F";uid="d35b71bc-4f62-4c00-a454-9017ab376da7"
CABPRJ010000953.1	RepeatMasker	DNA/Ginger-1	202579	202800	612	+	.	ID="RND-6_FAMILY-4094";Tend="1044";Tstart="805";shortTE="F";uid="7d3b45c8-2c40-4a3d-b221-17ff351834c5"
CABPRJ010000953.1	RepeatMasker	Unknown	562255	562621	1557	+	.	ID="RND-6_FAMILY-23275";Tend="1293";Tstart="935";shortTE="F";uid="1cf83c81-58b3-4826-b42c-7767f128a107"
CABPRJ010000953.1	RepeatMasker	DNA/MULE-MuDR	86900	87292	1918	+	.	ID="RND-5_FAMILY-8669";Tend="1244";Tstart="862";shortTE="F";uid="11c07fef-5cda-44f6-bbec-7e9f4fb1c833"
CABPRJ010000953.1	RepeatMasker	DNA/hAT-hAT19	579828	579981	415	+	.	ID="RND-6_FAMILY-19632";Tend="1586";Tstart="1438";shortTE="F";uid="33814c85-d0ba-4be7-b2db-6423626ac0e3"
CABPRJ010000953.1	RepeatMasker	DNA	603567	603854	974	+	.	ID="RND-5_FAMILY-85";Tend="1221";Tstart="924";shortTE="F";uid="144cafd5-524e-402b-b3a1-48349feb385b"
CABPRJ010000953.1	RepeatMasker	Unknown	489515	489886	1625	+	.	ID="RND-5_FAMILY-9965";Tend="1361";Tstart="990";shortTE="F";uid="0dcd2a9c-8f26-423d-9bac-c57ed121c20c"
CABPRJ010000953.1	RepeatMasker	Retroposon?	2320670	2320908	906	+	.	ID="RND-5_FAMILY-8932";Tend="1126";Tstart="917";shortTE="F";uid="0690262f-d93a-4a1c-9dce-5c60f6b15771"
CABPRJ010000953.1	RepeatMasker	Retroposon?	1981929	1982157	989	+	.	ID="RND-6_FAMILY-408";Tend="1733";Tstart="1504";shortTE="F";uid="8d6fdee0-56e2-43a9-bbec-9a724bd5b47f"
CABPRJ010000953.1	RepeatMasker	Retroposon?	2161583	2161988	2072	+	.	ID="RND-6_FAMILY-5185";Tend="2037";Tstart="1625";shortTE="F";uid="f7ea89f8-2cc5-453c-ad3e-2d58764478b2"
CABPRJ010000953.1	RepeatMasker	DNA/Ginger-1	1040563	1040709	898	+	.	ID="RND-4_FAMILY-311";Tend="1710";Tstart="1566";shortTE="F";uid="c22fabea-a3d8-469c-bb11-9fe5d971ad60"
CABPRJ010000953.1	RepeatMasker	Retroposon?	645490	645592	823	+	.	ID="RND-6_FAMILY-970";Tend="1816";Tstart="1502";shortTE="F";uid="f0cf949f-eea0-4ab1-b66e-65be5aa45cdd"
CABPRJ010000953.1	RepeatMasker	Unknown	237113	237484	1588	+	.	ID="RND-5_FAMILY-4496";Tend="1446";Tstart="1089";shortTE="F";uid="6cb7ec24-5e03-4f7f-b2bf-190565fc8141"
CABPRJ010000953.1	RepeatMasker	Retroposon?	181444	181613	506	+	.	ID="RND-6_FAMILY-4586";Tend="971";Tstart="828";shortTE="F";uid="f5533f64-b4dc-4af1-8687-344d00f6b81e"
CABPRJ010000953.1	RepeatMasker	Retroposon?	494724	494825	407	+	.	ID="RND-5_FAMILY-5072";Tend="2134";Tstart="2039";shortTE="F";uid="17c6b945-324c-4c97-beb0-e3520fe4a74c"
CABPRJ010000953.1	RepeatMasker	Unknown	174018	174142	507	+	.	ID="RND-5_FAMILY-187";Tend="1029";Tstart="891";shortTE="F";uid="d5669d10-25ef-4469-b7d9-6ee87087a788"
CABPRJ010000953.1	RepeatMasker	DNA/hAT-hAT19	177094	177248	504	+	.	ID="RND-5_FAMILY-4782";Tend="1607";Tstart="1422";shortTE="F";uid="b3616bc8-e166-443d-b57b-657a6d6d2db3"
CABPRJ010000953.1	RepeatMasker	DNA	1683814	1684041	1019	+	.	ID="RND-6_FAMILY-8590";Tend="1347";Tstart="1115";shortTE="F";uid="5ad4b4a7-bbef-4d14-ad38-4c405083013b"
CABPRJ010000953.1	RepeatMasker	DNA/Kolobok-E	2157416	2157948	2651	+	.	ID="RND-5_FAMILY-2381";Tend="1240";Tstart="728";shortTE="F";uid="b2d513e1-17d1-4ead-9a1c-1d433be9bbe2"
CABPRJ010000953.1	RepeatMasker	DNA/Ginger-1	1065296	1065739	2089	+	.	ID="RND-5_FAMILY-5114";Tend="1288";Tstart="841";shortTE="F";uid="0834d0e9-2134-4efa-aa36-566aa516ac44"
CABPRJ010000953.1	RepeatMasker	Unknown	1593728	1594181	2561	+	.	ID="RND-6_FAMILY-8284";Tend="1348";Tstart="901";shortTE="F";uid="5e78069a-6c46-4f93-a3d1-779e527979e3"
CABPRJ010000953.1	RepeatMasker	DNA/Ginger-1	1415461	1416037	1584	+	.	ID="RND-1_FAMILY-12";Tend="1502";Tstart="904";shortTE="F";uid="7e90515e-a6d0-4e71-8fb6-dde4b3d6d450"
CABPRJ010000953.1	RepeatMasker	DNA/Kolobok-E	1922693	1922883	530	+	.	ID="RND-6_FAMILY-19003";Tend="975";Tstart="779";shortTE="F";uid="5d6463a4-e871-46c3-9e71-f172fdd38643"
CABPRJ010000953.1	RepeatMasker	Unknown	816898	817217	731	+	.	ID="RND-6_FAMILY-23275";Tend="1255";Tstart="908";shortTE="F";uid="4dd5fb8f-2654-4cbe-88c6-b4a62c572963"
CABPRJ010000953.1	RepeatMasker	DNA/hAT-Tip100	345001	345200	1409	+	.	ID="RND-6_FAMILY-7682";Tend="1372";Tstart="1174";shortTE="F";uid="0119c3c0-3f03-45c6-8b4e-ae0478dcf27c"
CABPRJ010000953.1	RepeatMasker	DNA/MULE-MuDR	569013	569508	3187	+	.	ID="RND-1_FAMILY-136";Tend="1335";Tstart="819";shortTE="F";uid="8ec26df1-c730-49b1-8b04-d79a56f2a9b4"
CABPRJ010000953.1	RepeatMasker	DNA/hAT-Tip100	2268545	2268877	1005	+	.	ID="RND-4_FAMILY-244";Tend="1306";Tstart="969";shortTE="F";uid="df0f3fb6-d518-40bb-8ef4-39264cf075ef"
CABPRJ010000953.1	RepeatMasker	DNA/hAT-Tip100	490377	490478	639	+	.	ID="RND-6_FAMILY-8668";Tend="1346";Tstart="1243";shortTE="F";uid="bb7e0e95-3ed4-497e-8af8-f83ac384d407"
CABPRJ010000953.1	RepeatMasker	Unknown	1290547	1290792	1022	+	.	ID="RND-6_FAMILY-5446";Tend="1548";Tstart="1308";shortTE="F";uid="dc060802-14b4-41f7-a14b-42d9f0e7c9a2"
CABPRJ010000953.1	RepeatMasker	DNA/hAT	919120	919454	601	+	.	ID="RND-6_FAMILY-2017";Tend="1326";Tstart="992";shortTE="F";uid="f2cddd17-60e1-43cf-8f40-a5e73770e4fa"
CABPRJ010000953.1	RepeatMasker	Unknown	362352	363302	5297	+	.	ID="RND-5_FAMILY-5119";Tend="1615";Tstart="619";shortTE="F";uid="6ff58233-5caa-4b5a-a03c-cf8a2712c4af"
CABPRJ010000953.1	RepeatMasker	Retroposon?	320245	320803	1436	+	.	ID="RND-1_FAMILY-35";Tend="1395";Tstart="785";shortTE="F";uid="514b976a-4dbc-49ec-947e-cd26d2fbc53a"
CABPRJ010000953.1	RepeatMasker	Retroposon?	1069165	1069576	634	+	.	ID="RND-5_FAMILY-8932";Tend="1291";Tstart="950";shortTE="F";uid="3409f6bf-c702-4cac-8350-87f42240b8e9"
CABPRJ010000953.1	RepeatMasker	DNA/Ginger-1	907214	907419	734	+	.	ID="RND-3_FAMILY-147";Tend="1041";Tstart="828";shortTE="F";uid="ffa24dae-3a71-4f23-9d6b-790609d1c50b"
CABPRJ010000953.1	RepeatMasker	DNA/Ginger-1	1704555	1704993	1944	+	.	ID="RND-2_FAMILY-26";Tend="1929";Tstart="1488";shortTE="F";uid="ea4a6c3c-428e-4fba-812a-ef3b86b7013a"
CABPRJ010000953.1	RepeatMasker	DNA/hAT-Tip100	887961	888907	5629	+	.	ID="RND-5_FAMILY-754";Tend="1783";Tstart="783";shortTE="F";uid="9c688b19-08d8-472c-90e3-c193b3c02ebf"
CABPRJ010000953.1	RepeatMasker	Unknown	221446	221605	519	+	.	ID="RND-6_FAMILY-1413";Tend="1464";Tstart="1302";shortTE="F";uid="8d2a13ee-5831-430a-b46c-24e5aceb3e1d"
CABPRJ010000953.1	RepeatMasker	Retroposon?	2077499	2077965	2697	+	.	ID="RND-5_FAMILY-3149";Tend="1442";Tstart="968";shortTE="F";uid="5881b19c-4e80-422a-8686-24decc3ea568"
CABPRJ010000953.1	RepeatMasker	DNA	76756	77030	549	+	.	ID="ttaa4c_ap";Tend="313";Tstart="56";shortTE="F";uid="88284d31-a8f5-4e74-bede-d8ec36dfb931"
CABPRJ010000953.1	RepeatMasker	Unknown	2075695	2076456	1811	+	.	ID="RND-5_FAMILY-12810";Tend="1215";Tstart="550";shortTE="F";uid="55a817b5-7dda-4b6e-a619-74d5160970e2"
CABPRJ010000953.1	RepeatMasker	DNA/Ginger-1	1156269	1156628	1990	+	.	ID="RND-4_FAMILY-145";Tend="1400";Tstart="1043";shortTE="F";uid="f390f26d-261c-4221-baf0-99fcde0bd741"
CABPRJ010000953.1	RepeatMasker	DNA/hAT-Charlie	449162	449275	500	+	.	ID="HAT-N1_AP";Tend="146";Tstart="30";shortTE="F";uid="8b68c231-7da0-4713-8425-7b7dcf7acbd4"
CABPRJ010000953.1	RepeatMasker	DNA/hAT	1358774	1359294	604	+	.	ID="RND-6_FAMILY-2017";TEgroup="ctg_953%7CRND-6_FAMILY-2017%7C2";Tend="1334";Tstart="1004";shortTE="F";uid="a01f8488-9e6e-4a92-9aad-06c879cbd184"
CABPRJ010000953.1	RepeatMasker	Retroposon?	1053003	1053590	2617	+	.	ID="RND-5_FAMILY-3149";Tend="1464";Tstart="889";shortTE="F";uid="97b91d18-b9d2-472f-b34e-d02e75071aa5"
CABPRJ010000953.1	RepeatMasker	Retroposon?	1896038	1896506	2212	+	.	ID="RND-5_FAMILY-3149";Tend="1445";Tstart="984";shortTE="F";uid="a320202f-4c54-4da7-9b97-80b65cd421cb"
CABPRJ010000953.1	RepeatMasker	DNA	1681031	1681701	577	+	.	ID="RND-6_FAMILY-7932";TEgroup="ctg_953%7CRND-6_FAMILY-7932%7C4";Tend="1733";Tstart="1432";shortTE="F";uid="2860574a-d278-4dfd-862c-547157d76f59"
CABPRJ010000953.1	RepeatMasker	DNA	2009146	2009692	2935	+	.	ID="RND-6_FAMILY-2391";Tend="1457";Tstart="924";shortTE="F";uid="f1954995-9670-4bd6-a94d-f7fff3dc8849"
CABPRJ010000953.1	RepeatMasker	Retroposon?	220532	220771	1584	+	.	ID="RND-5_FAMILY-3149";Tend="1242";Tstart="1003";shortTE="F";uid="5041085f-9040-4858-ade3-bfc36e2c47db"
CABPRJ010000953.1	RepeatMasker	DNA	2289422	2289615	438	+	.	ID="TTAA20_AP";Tend="663";Tstart="475";shortTE="F";uid="ae724057-fc2e-4109-8a80-24a2d71d8f17"
CABPRJ010000953.1	RepeatMasker	DNA/Ginger-1	2298952	2299170	510	+	.	ID="GINGER1-1_AP";Tend="4373";Tstart="4178";shortTE="F";uid="56e6d7c1-9c62-4cc7-97d9-65633f0f54bc"
CABPRJ010000953.1	RepeatMasker	DNA/Kolobok-E	149020	149138	434	+	.	ID="RND-5_FAMILY-24850";Tend="1411";Tstart="1289";shortTE="F";uid="2425205a-e343-4fbd-a667-cf6c0323e5d0"
CABPRJ010000953.1	RepeatMasker	DNA	1471696	1471849	549	+	.	ID="TTAA18B_AP";Tend="576";Tstart="420";shortTE="F";uid="dce15a86-1a3f-47be-8d8d-4202a8a5aeb1"
CABPRJ010000953.1	RepeatMasker	DNA	313356	313512	458	+	.	ID="TTAA22_AP";Tend="163";Tstart="1";shortTE="F";uid="0d186eb5-1438-4118-a12e-4a9f0e3c590b"
CABPRJ010000953.1	RepeatMasker	Unknown	975932	976261	1570	+	.	ID="RND-6_FAMILY-19803";Tend="1142";Tstart="802";shortTE="F";uid="302cc602-ccd4-4bd0-8c78-9935624dedb4"
CABPRJ010000953.1	RepeatMasker	LINE/I-Jockey	323875	324054	1185	+	.	ID="RND-5_FAMILY-157";Tend="821";Tstart="634";shortTE="F";uid="d95d6027-2d79-423b-8165-e7448d5f7c59"
CABPRJ010000953.1	RepeatMasker	Unknown	1911444	1911555	414	+	.	ID="RND-5_FAMILY-187";Tend="1030";Tstart="892";shortTE="F";uid="27c10b51-f5ae-4c71-b54b-d13de1b73b41"
CABPRJ010000953.1	RepeatMasker	DNA/hAT-Tip100	1850871	1851281	2512	+	.	ID="RND-4_FAMILY-244";Tend="1372";Tstart="970";shortTE="F";uid="4f68583e-3c81-4cab-a459-82f517950d9d"
CABPRJ010000953.1	RepeatMasker	DNA	30127	31120	5746	+	.	ID="RND-6_FAMILY-10349";Tend="1644";Tstart="649";shortTE="F";uid="fba14ed9-684b-49f1-a589-ba3d35616dee"
CABPRJ010000953.1	RepeatMasker	Unknown	2155473	2155963	2243	+	.	ID="RND-6_FAMILY-11785";Tend="1587";Tstart="1048";shortTE="F";uid="4603785b-dc05-44cb-9ae8-bad304ea7a6f"
CABPRJ010000953.1	RepeatMasker	Retroposon?	1570837	1571244	2318	+	.	ID="RND-6_FAMILY-14413";Tend="1363";Tstart="963";shortTE="F";uid="50340217-343c-4392-82a9-4c47c2631281"
CABPRJ010000953.1	RepeatMasker	DNA/Sola-1	1113572	1113909	1148	+	.	ID="RND-5_FAMILY-4974";TEgroup="ctg_953%7CRND-5_FAMILY-4974%7C1";Tend="1321";Tstart="929";shortTE="F";uid="e604a404-450a-466e-9f8e-386f8423dc6a"
CABPRJ010000953.1	RepeatMasker	LINE/Penelope	1479343	1480196	4972	+	.	ID="RND-1_FAMILY-129";Tend="1570";Tstart="717";shortTE="F";uid="6892c3a1-de22-492e-b708-f572cd9fc60b"
CABPRJ010000953.1	RepeatMasker	Retroposon?	1722856	1723155	1086	+	.	ID="RND-5_FAMILY-8932";Tend="1345";Tstart="999";shortTE="F";uid="38b67816-15cb-4c26-ab97-9d7467930b3a"
CABPRJ010000953.1	RepeatMasker	DNA/hAT-hATm	227174	227439	1717	+	.	ID="RND-6_FAMILY-3557";Tend="1371";Tstart="1106";shortTE="F";uid="5cc9d4d0-639d-4560-9489-07eb92ee5e04"
CABPRJ010000953.1	RepeatMasker	DNA/hAT-Tip100	333470	333584	606	+	.	ID="RND-6_FAMILY-9406";Tend="1243";Tstart="1129";shortTE="F";uid="8c1f9a0e-e8c6-4f3c-b20b-9392c52602dd"
CABPRJ010000953.1	RepeatMasker	Retroposon?	1954774	1955286	2177	+	.	ID="RND-5_FAMILY-3149";Tend="1427";Tstart="758";shortTE="F";uid="d74c1666-fe5c-40df-8ede-015be547bb2d"
CABPRJ010000953.1	RepeatMasker	Retroposon?	1412030	1412190	507	+	.	ID="RND-6_FAMILY-3029";Tend="1913";Tstart="1747";shortTE="F";uid="ba912b92-b13f-486b-8dd0-f36cbba9a13a"
CABPRJ010000953.1	RepeatMasker	Unknown	758353	758548	945	+	.	ID="RND-6_FAMILY-23275";Tend="1289";Tstart="1096";shortTE="F";uid="cebdad2a-520b-42ba-b67c-96f7c7b30b11"
CABPRJ010000953.1	RepeatMasker	DNA/hAT-hAT19	2377562	2377865	1590	+	.	ID="RND-5_FAMILY-4782";Tend="1255";Tstart="940";shortTE="F";uid="e488a10e-4f99-40f6-8ead-af8b6e191dd2"
CABPRJ010000953.1	RepeatMasker	Retroposon?	1806825	1807654	2656	+	.	ID="RND-5_FAMILY-7401";Tend="1703";Tstart="794";shortTE="F";uid="959c2034-946e-4db6-806f-ddda22ed7f57"
CABPRJ010000953.1	RepeatMasker	DNA/hAT	61055	61379	895	+	.	ID="RND-6_FAMILY-2017";Tend="1325";Tstart="998";shortTE="F";uid="87ede0a0-531b-41c2-9941-0c5baea15231"
CABPRJ010000953.1	RepeatMasker	Retroposon?	1843726	1843982	1543	+	.	ID="RND-5_FAMILY-3149";Tend="1235";Tstart="968";shortTE="F";uid="e7f3bfab-b9b7-49ba-8f1f-f405c9472ede"
CABPRJ010000953.1	RepeatMasker	Unknown	61663	62081	1256	+	.	ID="RND-6_FAMILY-11785";Tend="1585";Tstart="869";shortTE="F";uid="6604f529-c187-40c9-99a5-8df9b0aba6b7"
CABPRJ010000953.1	RepeatMasker	DNA/CMC-EnSpm	1684040	1684262	1147	+	.	ID="RND-5_FAMILY-1114";Tend="1113";Tstart="905";shortTE="F";uid="b6a5f045-0b99-4b96-b1fb-ec40c72b620e"
CABPRJ010000953.1	RepeatMasker	DNA/CMC-EnSpm	173635	173742	436	+	.	ID="RND-5_FAMILY-1114";Tend="1150";Tstart="1018";shortTE="F";uid="49985d9e-833c-4043-8990-c41a9a350899"
CABPRJ010000953.1	RepeatMasker	DNA/Ginger-1	927719	928102	2056	+	.	ID="RND-4_FAMILY-145";Tend="1404";Tstart="991";shortTE="F";uid="5c4558d5-e603-4a6c-8861-76eae56725db"
CABPRJ010000953.1	RepeatMasker	DNA/Kolobok-E	315704	316141	1767	+	.	ID="rnd-6_family-13202";Tend="1565";Tstart="1012";shortTE="F";uid="54612033-2924-4d21-9fff-f6167c69128d"
CABPRJ010000953.1	RepeatMasker	Retroposon?	167422	167655	1368	+	.	ID="RND-1_FAMILY-3";Tend="1863";Tstart="1615";shortTE="F";uid="652fa9b7-d959-443b-a281-682f49781949"
CABPRJ010000953.1	RepeatMasker	DNA/Ginger-1	889282	889636	1535	+	.	ID="rnd-6_family-263";Tend="1312";Tstart="692";shortTE="F";uid="af947330-bd11-4907-922c-88feece5bedb"
CABPRJ010000953.1	RepeatMasker	Retroposon?	2055995	2056916	3046	+	.	ID="RND-6_FAMILY-970";Tend="1882";Tstart="936";shortTE="F";uid="e189f644-887f-415c-8e23-d83805034157"
CABPRJ010000953.1	RepeatMasker	DNA/Kolobok-E	1436029	1436304	1010	+	.	ID="RND-5_FAMILY-2381";Tend="1096";Tstart="850";shortTE="F";uid="03182f10-6596-44b1-9fba-100149a18df7"
CABPRJ010000953.1	RepeatMasker	Unknown	93257	93663	2286	+	.	ID="RND-4_FAMILY-1422";Tend="1340";Tstart="939";shortTE="F";uid="92c124be-5e80-4c13-b975-84483a82c505"
CABPRJ010000953.1	RepeatMasker	Unknown	639030	639210	534	+	.	ID="RND-6_FAMILY-11459";Tend="1463";Tstart="1287";shortTE="F";uid="06389b7c-ed48-41e7-aa84-53cd78b0b161"
CABPRJ010000953.1	RepeatMasker	Retroposon?	1823664	1823861	648	+	.	ID="RND-6_FAMILY-3029";Tend="1826";Tstart="1643";shortTE="F";uid="8cc440df-de99-4f47-bbac-14e31c76298c"
CABPRJ010000953.1	RepeatMasker	Retroposon?	1980223	1980385	885	+	.	ID="RND-5_FAMILY-8932";Tend="1377";Tstart="1221";shortTE="F";uid="5f18482b-a6da-4199-8170-b4a49dfe6cde"
CABPRJ010000953.1	RepeatMasker	LINE/RTE-BovB	572199	572705	576	+	.	ID="RND-6_FAMILY-2124";Tend="1004";Tstart="474";shortTE="F";uid="8d63f176-d5a4-4899-850c-7a7b1925bf8e"
CABPRJ010000953.1	RepeatMasker	DNA/Ginger-1	945504	945685	591	+	.	ID="RND-1_FAMILY-12";Tend="1525";Tstart="1340";shortTE="F";uid="a3b27b0f-43a6-4a1d-8474-79bfc369bf5b"
CABPRJ010000953.1	RepeatMasker	Retroposon?	515797	516340	2536	+	.	ID="RND-5_FAMILY-7401";Tend="1993";Tstart="1409";shortTE="F";uid="775b8397-b39f-423a-9d8b-9579000b7854"
CABPRJ010000953.1	RepeatMasker	DNA/Ginger-1	510880	511452	1046	+	.	ID="RND-5_FAMILY-5114";Tend="1918";Tstart="1399";shortTE="F";uid="90809ef3-5f5e-4137-9481-17e2de604fc3"
CABPRJ010000953.1	RepeatMasker	DNA/hAT-Blackjack	1531025	1531216	514	+	.	ID="HAT-34_LMI";Tend="2157";Tstart="1965";shortTE="F";uid="1b72a72a-9253-4659-b5bc-36b8a47fca5a"
CABPRJ010000953.1	RepeatMasker	Retroposon?	1936532	1936958	451	+	.	ID="RND-1_FAMILY-35";TEgroup="ctg_953%7CRND-1_FAMILY-35%7C1";Tend="1974";Tstart="954";shortTE="F";uid="96eca2b8-d1cc-46e1-9c25-36bd587ebafa"
CABPRJ010000953.1	RepeatMasker	DNA/Kolobok-E	2101347	2101514	494	+	.	ID="RND-6_FAMILY-22761";Tend="1062";Tstart="897";shortTE="F";uid="f531fb91-2a6f-4fd9-8fe0-711288e2c703"
CABPRJ010000953.1	RepeatMasker	DNA/hAT-Charlie	715998	716321	985	+	.	ID="RND-5_FAMILY-1599";Tend="1262";Tstart="908";shortTE="F";uid="287a6b7c-8506-4553-b912-64f732c8deaa"
CABPRJ010000953.1	RepeatMasker	DNA/Kolobok-E	1224526	1224728	429	+	.	ID="RND-5_FAMILY-2381";Tend="1984";Tstart="1786";shortTE="F";uid="5752a9ab-9728-4932-bc2b-74bcb268e556"
CABPRJ010000953.1	RepeatMasker	DNA	50033	50217	431	+	.	ID="DNA4-1_AP";Tend="823";Tstart="642";shortTE="F";uid="cf3e90f2-853f-42c2-9df3-d179db1f4f45"
CABPRJ010000953.1	RepeatMasker	DNA/Ginger-1	1242317	1242541	905	+	.	ID="RND-2_FAMILY-26";Tend="1930";Tstart="1707";shortTE="F";uid="da45411c-416b-4463-985d-1ad5ea2d68ba"
CABPRJ010000953.1	RepeatMasker	DNA/hAT	32849	33143	653	+	.	ID="RND-5_FAMILY-6846";Tend="1543";Tstart="1271";shortTE="F";uid="5f5bea00-f03b-4fdd-8d37-13257d183182"
CABPRJ010000953.1	RepeatMasker	Unknown	1675790	1675975	976	+	.	ID="RND-5_FAMILY-2268";Tend="1156";Tstart="963";shortTE="F";uid="4932b5e0-4435-47e3-aa64-94a846168179"
CABPRJ010000953.1	RepeatMasker	RC/Helitron	701477	701814	504	+	.	ID="RND-5_FAMILY-5861";Tend="1164";Tstart="835";shortTE="F";uid="7ca9c928-2b21-48c8-abab-b4ebcee6ec14"
CABPRJ010000953.1	RepeatMasker	DNA/Ginger-1	1944078	1944465	584	+	.	ID="RND-4_FAMILY-145";Tend="1379";Tstart="993";shortTE="F";uid="28cff84e-1b2a-4e46-8314-bcc532c1979d"
CABPRJ010000953.1	RepeatMasker	DNA/Ginger-1	1979099	1979660	1055	+	.	ID="RND-5_FAMILY-5114";Tend="1919";Tstart="1224";shortTE="F";uid="268c9597-9b25-4bd0-830c-c5ffb2962aa7"
CABPRJ010000953.1	RepeatMasker	DNA/hAT-Tip100	1117885	1118333	2381	+	.	ID="RND-5_FAMILY-7329";Tend="1358";Tstart="899";shortTE="F";uid="f51e8842-1648-40e6-8d50-86f6f6db08bd"
CABPRJ010000953.1	RepeatMasker	DNA/hAT-hAT19	639901	640035	747	+	.	ID="DNA8-96_AP";Tend="133";Tstart="1";shortTE="F";uid="d7cfa0f4-a034-48de-956f-99a8865c9b8f"
CABPRJ010000953.1	RepeatMasker	Retroposon?	88804	89142	2130	+	.	ID="RND-6_FAMILY-3029";Tend="1862";Tstart="1533";shortTE="F";uid="e83badf1-b5e6-4016-adbe-a446a1685ab6"
CABPRJ010000953.1	RepeatMasker	Retroposon?	471817	472110	789	+	.	ID="RND-5_FAMILY-8932";Tend="1376";Tstart="1111";shortTE="F";uid="ea38a70c-b532-4f9f-9b98-1e1998fab078"
CABPRJ010000953.1	RepeatMasker	DNA	60842	61034	445	+	.	ID="RND-5_FAMILY-85";Tend="1250";Tstart="1058";shortTE="F";uid="6d50c29f-240b-4019-9d57-ae5af36c6286"
CABPRJ010000953.1	RepeatMasker	DNA/hAT-Tip100	89946	90124	540	+	.	ID="RND-4_FAMILY-4790";TEgroup="ctg_953%7CRND-4_FAMILY-4790%7C1";Tend="1441";Tstart="1081";shortTE="T";uid="2d20f25f-e2fb-4e79-aee8-d66cca0f9d03"
CABPRJ010000953.1	RepeatMasker	DNA/Ginger-1	1982716	1982821	486	+	.	ID="RND-5_FAMILY-95";Tend="1144";Tstart="1026";shortTE="F";uid="6641c136-3b44-4771-a928-ad4b6f62c350"
CABPRJ010000953.1	RepeatMasker	Unknown	270390	270530	954	+	.	ID="RND-1_FAMILY-63";Tend="1599";Tstart="1457";shortTE="F";uid="a2cc5ff5-f2a7-4abd-9b77-80bea3959bb7"
CABPRJ010000953.1	RepeatMasker	Retroposon?	432992	433298	546	+	.	ID="RND-6_FAMILY-3029";Tend="1953";Tstart="1721";shortTE="F";uid="9018f813-f67f-48cd-b64b-4a9ea09100d7"
CABPRJ010000953.1	RepeatMasker	Retroposon?	988705	989072	556	+	.	ID="RND-6_FAMILY-3029";TEgroup="ctg_953%7CRND-6_FAMILY-3029%7C1";Tend="1922";Tstart="816";shortTE="F";uid="8f04a750-0205-44d0-9050-5ebc7219bed7"
CABPRJ010000953.1	RepeatMasker	Unknown	429316	429492	1343	+	.	ID="RND-5_FAMILY-1763";Tend="976";Tstart="800";shortTE="F";uid="8329c8e4-cb70-4135-a6ae-194ad74a4ca8"
CABPRJ010000953.1	RepeatMasker	DNA/hAT-Tip100	2235519	2235953	2719	+	.	ID="RND-5_FAMILY-7329";Tend="1358";Tstart="903";shortTE="F";uid="8069ede7-8793-4c38-8e93-33efceedff89"
CABPRJ010000953.1	RepeatMasker	DNA/Ginger-1	1305527	1305851	850	+	.	ID="rnd-1_family-12";Tend="1108";Tstart="717";shortTE="F";uid="e317858d-a00d-4c19-8d63-e89fbc700884"
CABPRJ010000953.1	RepeatMasker	Retroposon?	285013	285494	1854	+	.	ID="RND-1_FAMILY-93";Tend="1204";Tstart="767";shortTE="F";uid="61f91a90-2205-4d75-830a-9f8d613a85fe"
CABPRJ010000953.1	RepeatMasker	Retroposon?	161170	161661	2622	+	.	ID="RND-5_FAMILY-3149";Tend="1444";Tstart="971";shortTE="F";uid="5c666b34-8f3c-4502-abc3-5714a4c5d62b"
CABPRJ010000953.1	RepeatMasker	DNA/Ginger-1	1718565	1718704	546	+	.	ID="RND-5_FAMILY-95";Tend="1133";Tstart="986";shortTE="F";uid="f6adcf97-5380-4c79-b475-c61c88a30965"
CABPRJ010000953.1	RepeatMasker	Retroposon?	1881174	1881373	718	+	.	ID="RND-6_FAMILY-2796";Tend="981";Tstart="671";shortTE="F";uid="228abc76-482a-49f8-9528-96c60a01d882"
CABPRJ010000953.1	RepeatMasker	DNA/Ginger-1	271141	271249	542	+	.	ID="RND-6_FAMILY-4094";Tend="1656";Tstart="1550";shortTE="F";uid="6b8f7485-78d9-4758-bc90-10e6eab63627"
CABPRJ010000953.1	RepeatMasker	DNA/Kolobok-E	1678448	1679045	3382	+	.	ID="RND-1_FAMILY-28";Tend="1546";Tstart="937";shortTE="F";uid="65d6c49a-fdbd-4ff6-be08-eba8cc76800a"
CABPRJ010000953.1	RepeatMasker	DNA/Ginger-1	403786	404031	713	+	.	ID="RND-5_FAMILY-95";Tend="1228";Tstart="979";shortTE="F";uid="7261ac38-9a60-4645-a444-7c1c279df31c"
CABPRJ010000953.1	RepeatMasker	DNA/Ginger-1	41	224	1248	+	.	ID="RND-1_FAMILY-7";Tend="2462";Tstart="2282";shortTE="F";uid="df0d1ba2-60f2-450d-b766-e1161b0f84a1"
CABPRJ010000953.1	RepeatMasker	DNA/hAT-Tip100	2267662	2268218	3050	+	.	ID="RND-6_FAMILY-9406";Tend="1579";Tstart="966";shortTE="F";uid="46141168-2d30-42ec-95d2-536a2887738b"
CABPRJ010000953.1	RepeatMasker	Retroposon?	1429265	1429645	438	+	.	ID="RND-5_FAMILY-7401";Tend="2042";Tstart="1637";shortTE="F";uid="5684dc20-426b-4101-890d-098e345c0cb5"
CABPRJ010000953.1	RepeatMasker	DNA/Ginger-1	1551216	1551497	1681	+	.	ID="RND-1_FAMILY-12";Tend="1487";Tstart="1165";shortTE="F";uid="f97a7178-b2f7-4bab-8577-2a619c7fc941"
CABPRJ010000953.1	RepeatMasker	DNA/hAT-Ac	405443	405678	1322	+	.	ID="DNA8-39_AP";Tend="456";Tstart="204";shortTE="F";uid="49606630-75a2-4a8b-a86b-c6a708f41315"
CABPRJ010000953.1	RepeatMasker	DNA/Ginger-1	2300223	2300642	545	+	.	ID="RND-4_FAMILY-145";Tend="1373";Tstart="997";shortTE="F";uid="49638ea2-f69c-40fe-962b-62261e2bf536"
CABPRJ010000953.1	RepeatMasker	DNA/Kolobok-E	1452236	1452647	2169	+	.	ID="RND-6_FAMILY-5146";Tend="1316";Tstart="924";shortTE="F";uid="be12cda4-ccfb-4b2a-9562-919e898e233b"
CABPRJ010000953.1	RepeatMasker	DNA/Ginger-1	764861	765492	1407	+	.	ID="RND-5_FAMILY-95";Tend="1721";Tstart="1063";shortTE="F";uid="434acf6e-569a-4fc0-bd93-867dad449d2f"
CABPRJ010000953.1	RepeatMasker	DNA/Ginger-1	1531734	1531880	767	+	.	ID="RND-1_FAMILY-0";Tend="1657";Tstart="1521";shortTE="F";uid="d6fddf5e-4869-4370-b543-9c5aad786943"
CABPRJ010000953.1	RepeatMasker	DNA/hAT-Tip100	404216	404701	3298	+	.	ID="RND-5_FAMILY-754";Tend="2222";Tstart="1731";shortTE="F";uid="30add10e-2b29-4f70-8a49-b0790acefc6c"
CABPRJ010000953.1	RepeatMasker	Retroposon?	339557	339950	708	+	.	ID="RND-1_FAMILY-35";Tend="1175";Tstart="672";shortTE="F";uid="6c907c37-a763-4027-a262-522acd8fb66c"
CABPRJ010000953.1	RepeatMasker	Retroposon?	372975	374154	5187	+	.	ID="RND-1_FAMILY-35";Tend="2024";Tstart="788";shortTE="F";uid="741a508a-59a6-42d3-8e43-664d47a00b93"
CABPRJ010000953.1	RepeatMasker	DNA/Ginger-1	2295128	2295332	449	+	.	ID="RND-2_FAMILY-26";Tend="932";Tstart="711";shortTE="F";uid="def36dba-291c-4f11-b949-e5a8d4ca828e"
CABPRJ010000953.1	RepeatMasker	DNA/MULE-MuDR	944168	944286	417	+	.	ID="RND-6_FAMILY-7584";Tend="1176";Tstart="1053";shortTE="F";uid="88eb0f44-6c91-43e9-8a1b-373128986dfe"
CABPRJ010000953.1	RepeatMasker	DNA	182708	183600	2203	+	.	ID="RND-5_FAMILY-383";Tend="1675";Tstart="919";shortTE="F";uid="6d520743-a799-4ede-bc13-32d2efeaacb9"
CABPRJ010000953.1	RepeatMasker	Retroposon?	1666973	1667387	2104	+	.	ID="RND-5_FAMILY-8932";Tend="1347";Tstart="922";shortTE="F";uid="d556357c-5b90-41a7-966e-259d0f004f52"
CABPRJ010000953.1	RepeatMasker	Retroposon?	1245110	1245794	1893	+	.	ID="RND-6_FAMILY-970";Tend="2033";Tstart="1211";shortTE="F";uid="1a60ec74-240d-4083-b0fb-5d45ceba530d"
CABPRJ010000953.1	RepeatMasker	DNA/hAT-Tip100	426671	427102	1080	+	.	ID="RND-6_FAMILY-9406";Tend="1384";Tstart="981";shortTE="F";uid="58133fae-489b-4488-8231-46bacb16fb10"
CABPRJ010000953.1	RepeatMasker	DNA/Ginger-1	668502	668643	442	+	.	ID="RND-4_FAMILY-237";Tend="1701";Tstart="1565";shortTE="F";uid="8e42bc53-bade-4fb3-aea4-d22908ba60df"
CABPRJ010000953.1	RepeatMasker	DNA/Ginger-1	1851414	1851542	448	+	.	ID="RND-1_FAMILY-7";Tend="967";Tstart="846";shortTE="F";uid="4b7614e6-5a4b-400b-b4e1-11a63b7d4237"
CABPRJ010000953.1	RepeatMasker	DNA	2356992	2357167	607	+	.	ID="ttaa2b_ap";Tend="297";Tstart="113";shortTE="F";uid="ea893ee1-07a0-48c7-84fb-0160a54565ab"
CABPRJ010000953.1	RepeatMasker	DNA/hAT-Charlie	1342047	1342160	413	+	.	ID="RND-6_FAMILY-3921";Tend="743";Tstart="628";shortTE="F";uid="e006f68f-a43a-4622-a001-025aa611f144"
CABPRJ010000953.1	RepeatMasker	DNA/MULE-MuDR	2396324	2396678	1613	+	.	ID="RND-6_FAMILY-4382";Tend="1777";Tstart="1454";shortTE="F";uid="22c69e06-c3a1-4b48-9ba6-f4943305acd8"
CABPRJ010000953.1	RepeatMasker	DNA/Ginger-1	336063	336803	3332	+	.	ID="RND-5_FAMILY-95";Tend="1706";Tstart="917";shortTE="F";uid="fb51995f-073c-4c83-ac87-1a250aadb57b"
CABPRJ010000953.1	RepeatMasker	Retroposon?	1974704	1975177	2366	+	.	ID="RND-5_FAMILY-3149";Tend="1444";Tstart="1008";shortTE="F";uid="9e906acb-e065-478a-9883-f1cc27744c88"
CABPRJ010000953.1	RepeatMasker	DNA/hAT-Tip100	702849	703234	1454	+	.	ID="RND-6_FAMILY-8400";Tend="2201";Tstart="1823";shortTE="F";uid="848705a3-e86d-41c6-8214-3da4d31377ff"
CABPRJ010000953.1	RepeatMasker	DNA/Kolobok-E	2013187	2013635	2329	+	.	ID="RND-6_FAMILY-13202";Tend="1403";Tstart="945";shortTE="F";uid="e67c9c20-e789-4dc3-b365-3ff0983abe08"
CABPRJ010000953.1	RepeatMasker	DNA/Ginger-1	1527328	1527540	1189	+	.	ID="RND-5_FAMILY-95";Tend="1546";Tstart="1336";shortTE="F";uid="e263f2e6-75c5-4ace-b116-d3e913ec2a0d"
CABPRJ010000953.1	RepeatMasker	Retroposon?	249718	250381	2859	+	.	ID="RND-5_FAMILY-7470";Tend="1773";Tstart="906";shortTE="F";uid="6618cce8-b2e8-40ef-b374-405b3d010a82"
CABPRJ010000953.1	RepeatMasker	DNA/Ginger-1	431159	431422	889	+	.	ID="RND-2_FAMILY-26";Tend="1009";Tstart="719";shortTE="F";uid="f6ac100a-2c74-483d-aa2d-f3c21e73dcb9"
CABPRJ010000953.1	RepeatMasker	DNA/Ginger-1	1323838	1323986	677	+	.	ID="RND-4_FAMILY-145";Tend="1119";Tstart="978";shortTE="F";uid="fd73bdac-85e8-44de-bc39-cce69a173501"
CABPRJ010000953.1	RepeatMasker	Unknown	628828	629573	3239	+	.	ID="RND-2_FAMILY-88";Tend="1690";Tstart="953";shortTE="F";uid="ef036e2c-4690-42c4-8c1e-eee5abe7ce55"
CABPRJ010000953.1	RepeatMasker	Unknown	872549	872789	1322	+	.	ID="RND-5_FAMILY-14444";Tend="1194";Tstart="910";shortTE="F";uid="09e7433c-68e2-447a-bd42-2b41149667fd"
CABPRJ010000953.1	RepeatMasker	DNA/Ginger-1	2268865	2269441	2906	+	.	ID="RND-1_FAMILY-12";Tend="1494";Tstart="929";shortTE="F";uid="51bfbad8-7d4a-4eb1-a75c-e14f88e28dc6"
CABPRJ010000953.1	RepeatMasker	DNA/MULE-MuDR	261651	261780	700	+	.	ID="RND-6_FAMILY-13359";Tend="1106";Tstart="979";shortTE="F";uid="469cff51-6c4f-4cd2-a717-5ec5d1cb020d"
CABPRJ010000953.1	RepeatMasker	LINE/I-Jockey	1710364	1711611	1141	+	.	ID="VINGI-8_LMI";Tend="2412";Tstart="1189";shortTE="F";uid="0e16cab5-28e1-4447-bb3b-c38da7b06bf3"
CABPRJ010000953.1	RepeatMasker	LINE/Penelope	825353	825478	461	+	.	ID="RND-1_FAMILY-129";Tend="807";Tstart="663";shortTE="F";uid="76bec1dc-7fd9-4752-969a-169feb7cf736"
CABPRJ010000953.1	RepeatMasker	Retroposon?	1660870	1661498	1660	+	.	ID="RND-1_FAMILY-35";Tend="2005";Tstart="1353";shortTE="F";uid="9020c9e1-ba45-4d54-add5-a0465aa76b05"
CABPRJ010000953.1	RepeatMasker	LTR/Gypsy	784921	785031	428	+	.	ID="GYPSY-24_DEL-I";Tend="2708";Tstart="2595";shortTE="F";uid="fbb1f494-df7b-4d5b-b6e4-eb4b850e490a"
CABPRJ010000953.1	RepeatMasker	DNA	1850329	1850479	719	+	.	ID="RND-6_FAMILY-8590";Tend="1249";Tstart="1099";shortTE="F";uid="34e8454d-ccf6-4d0b-9dd3-77dea579b04a"
CABPRJ010000953.1	RepeatMasker	RC/Helitron	389515	389671	446	+	.	ID="RND-4_FAMILY-261";Tend="1236";Tstart="1073";shortTE="F";uid="d5e1a7f2-89ec-415f-800c-ce49087c04f3"
CABPRJ010000953.1	RepeatMasker	Unknown	922406	922756	671	+	.	ID="RND-6_FAMILY-13879";TEgroup="ctg_953%7CRND-6_FAMILY-13879%7C1";Tend="1308";Tstart="896";shortTE="F";uid="e29fff5c-13b2-4f03-a9b7-e211516d7455"
CABPRJ010000953.1	RepeatMasker	DNA/Ginger-1	2153901	2154113	969	+	.	ID="RND-2_FAMILY-26";Tend="1927";Tstart="1708";shortTE="F";uid="d8aefcc7-6783-43ee-8ce2-97bde5279b3b"
CABPRJ010000953.1	RepeatMasker	DNA/TcMar-m44	643423	644188	6153	+	.	ID="RND-5_FAMILY-7155";Tend="1597";Tstart="800";shortTE="F";uid="7f0a10aa-7ab5-4430-88b0-783475e44d13"
CABPRJ010000953.1	RepeatMasker	DNA/Ginger-1	2254130	2254497	973	+	.	ID="RND-2_FAMILY-26";Tend="1849";Tstart="1453";shortTE="F";uid="4758db19-ed51-442e-ad41-18c88924bed0"
CABPRJ010000953.1	RepeatMasker	DNA/hAT-Tip100	84261	84541	888	+	.	ID="RND-5_FAMILY-292";Tend="1090";Tstart="843";shortTE="F";uid="812d2c3a-88fe-47de-a43e-4891838512db"
CABPRJ010000953.1	RepeatMasker	DNA/Kolobok-E	579139	579423	1098	+	.	ID="RND-6_FAMILY-82";Tend="1291";Tstart="988";shortTE="F";uid="ceee7220-8a90-47d1-b999-8f244abeda1f"
CABPRJ010000953.1	RepeatMasker	Retroposon?	2335428	2335607	616	+	.	ID="RND-5_FAMILY-5072";Tend="2131";Tstart="1956";shortTE="F";uid="39509db7-8616-4e46-9f25-09cb89b2b01f"
CABPRJ010000953.1	RepeatMasker	DNA/Kolobok-E	305100	305247	669	+	.	ID="RND-5_FAMILY-2381";Tend="1447";Tstart="1303";shortTE="F";uid="36af4dde-0198-4026-bab9-6d4aff5fce92"
CABPRJ010000953.1	RepeatMasker	Unknown	1878274	1878538	510	+	.	ID="RND-6_FAMILY-565";Tend="1297";Tstart="1024";shortTE="F";uid="ebc184f0-ded9-46e3-bae4-a5009bf66809"
CABPRJ010000953.1	RepeatMasker	DNA/Ginger-1	1158341	1158514	996	+	.	ID="RND-5_FAMILY-5114";Tend="1048";Tstart="874";shortTE="F";uid="93e67459-31a0-454d-bf88-47c2f8e067a7"
CABPRJ010000953.1	RepeatMasker	DNA	1325892	1326272	473	+	.	ID="RND-5_FAMILY-2609";Tend="1463";Tstart="1084";shortTE="F";uid="50e655f3-4a16-49c2-a077-d305f4b78bbe"
CABPRJ010000953.1	RepeatMasker	DNA/hAT-Tip100	2223044	2223438	1123	+	.	ID="RND-6_FAMILY-9406";Tend="1350";Tstart="945";shortTE="F";uid="38044dfa-0c61-4a7f-bea6-4bb71b1e7074"
CABPRJ010000953.1	RepeatMasker	DNA/hAT-hATm	1163241	1163389	437	+	.	ID="HAT-4C_AP";Tend="2434";Tstart="2286";shortTE="F";uid="3b7c48f9-7469-42e5-a30a-8d49a793cc17"
CABPRJ010000953.1	RepeatMasker	DNA/hAT-hAT19	1504588	1505381	5526	+	.	ID="RND-5_FAMILY-3096";Tend="2956";Tstart="2140";shortTE="F";uid="6ae21278-395d-44b8-a393-48ae80b0049d"
CABPRJ010000953.1	RepeatMasker	LINE/RTE-BovB	1800539	1800747	823	+	.	ID="RND-1_FAMILY-79";Tend="1789";Tstart="1580";shortTE="F";uid="2495a2ef-c172-4fc2-91e8-59c95e99b939"
CABPRJ010000953.1	RepeatMasker	Unknown	193835	194086	1022	+	.	ID="RND-6_FAMILY-21592";Tend="653";Tstart="425";shortTE="F";uid="5a94530b-7b80-40e5-9564-acf11e7e733c"
CABPRJ010000953.1	RepeatMasker	DNA/TcMar-Tc1	2364916	2365134	456	+	.	ID="RND-6_FAMILY-34522";Tend="1081";Tstart="887";shortTE="F";uid="7f4375eb-2627-4819-abe5-8fb187f88510"
CABPRJ010000953.1	RepeatMasker	Retroposon?	1599556	1600039	2140	+	.	ID="RND-5_FAMILY-3149";Tend="1445";Tstart="960";shortTE="F";uid="ccfcf91e-b960-424d-9eaa-b1315693ea4c"
CABPRJ010000953.1	RepeatMasker	DNA	2018434	2018626	582	+	.	ID="DNA3-10_AP";Tend="189";Tstart="5";shortTE="F";uid="99724b84-11b5-45c7-adc2-31db438a994e"
CABPRJ010000953.1	RepeatMasker	Retroposon?	2119965	2120080	583	+	.	ID="RND-5_FAMILY-8932";Tend="1362";Tstart="1250";shortTE="F";uid="5d7163d0-11eb-4fe1-9629-2420bc96c48a"
CABPRJ010000953.1	RepeatMasker	Unknown	828645	828813	877	+	.	ID="RND-6_FAMILY-57368";Tend="1056";Tstart="902";shortTE="F";uid="710b09fe-b072-47f9-a462-ca950c7efac1"
CABPRJ010000953.1	RepeatMasker	DNA/Ginger-1	116073	116595	2950	+	.	ID="RND-1_FAMILY-12";Tend="1487";Tstart="923";shortTE="F";uid="a01f6d96-ada7-4284-a01b-c3f0e77c376a"
CABPRJ010000953.1	RepeatMasker	Retroposon?	1525035	1525217	428	+	.	ID="RND-6_FAMILY-3029";Tend="1889";Tstart="1712";shortTE="F";uid="be726c5e-391e-4ba3-ba77-49dac9a4fc24"
CABPRJ010000953.1	RepeatMasker	Retroposon?	1487079	1488221	4028	+	.	ID="RND-5_FAMILY-7401";Tend="1992";Tstart="806";shortTE="F";uid="e196be10-1f5e-4a60-ae4a-e0c0d05e20df"
CABPRJ010000953.1	RepeatMasker	Retroposon?	111528	111694	615	+	.	ID="RND-4_FAMILY-241";Tend="1648";Tstart="1472";shortTE="F";uid="040d13dc-1a27-4505-869c-4c9d6b82a82a"
CABPRJ010000953.1	RepeatMasker	Retroposon?	1044887	1045390	1859	+	.	ID="RND-6_FAMILY-4586";Tend="1266";Tstart="740";shortTE="F";uid="b130cab5-a429-45b0-aef7-08ed1f28bec3"
CABPRJ010000953.1	RepeatMasker	Retroposon?	1776824	1776956	441	+	.	ID="RND-4_FAMILY-241";Tend="1792";Tstart="1655";shortTE="F";uid="bf540a2c-8cbc-4c78-bdd2-228a955cf16b"
CABPRJ010000953.1	RepeatMasker	LINE/L2	2262086	2262427	1847	+	.	ID="RND-6_FAMILY-5556";Tend="1634";Tstart="1267";shortTE="F";uid="5aaa6ed9-ed9a-480a-8809-63b37855ea62"
CABPRJ010000953.1	RepeatMasker	RC/Helitron	1328827	1329878	7825	+	.	ID="RND-6_FAMILY-4293";Tend="1810";Tstart="770";shortTE="F";uid="266212e0-25ea-40cc-bd72-094f58a2dc4c"
CABPRJ010000953.1	RepeatMasker	DNA/Ginger-1	719086	719328	718	+	.	ID="RND-4_FAMILY-145";Tend="1199";Tstart="970";shortTE="F";uid="69c1f0e7-7a36-4f53-801c-cc079b9e14f3"
CABPRJ010000953.1	RepeatMasker	DNA	1690853	1691010	645	+	.	ID="RND-6_FAMILY-7932";Tend="1591";Tstart="1437";shortTE="F";uid="cef532b9-25ba-4ede-8d8b-19c39f27efd4"
CABPRJ010000953.1	RepeatMasker	DNA/Ginger-1	1718151	1718569	2775	+	.	ID="RND-1_FAMILY-12";Tend="1487";Tstart="1059";shortTE="F";uid="3a873a8f-d46e-4c54-a15a-7dd29fa86e2f"
CABPRJ010000953.1	RepeatMasker	LINE/CR1	1514709	1514883	635	+	.	ID="RND-6_FAMILY-23729";Tend="888";Tstart="716";shortTE="F";uid="4b697642-49ac-4c30-ae92-45d8792b7c07"
CABPRJ010000953.1	RepeatMasker	DNA/Ginger-1	1257827	1257984	625	+	.	ID="RND-5_FAMILY-95";Tend="1674";Tstart="1521";shortTE="F";uid="a981a321-410c-403c-bc5d-905995b5157f"
CABPRJ010000953.1	RepeatMasker	Retroposon?	143839	144614	4588	+	.	ID="RND-1_FAMILY-1";Tend="1752";Tstart="962";shortTE="F";uid="87cbc57a-ea8d-4ef4-a426-24cc6018f230"
CABPRJ010000953.1	RepeatMasker	DNA	424159	424282	903	+	.	ID="RND-6_FAMILY-8590";Tend="1636";Tstart="1517";shortTE="F";uid="575ff1da-8650-4201-8abe-417e9e144d89"
CABPRJ010000953.1	RepeatMasker	DNA/hAT-Charlie	1036418	1036678	764	+	.	ID="RND-5_FAMILY-1599";Tend="1262";Tstart="1006";shortTE="F";uid="7cfa168b-1fb3-4c76-927f-e2f6bd560409"
CABPRJ010000953.1	RepeatMasker	LINE/RTE-BovB	1869410	1869543	619	+	.	ID="RND-1_FAMILY-79";Tend="1749";Tstart="1621";shortTE="F";uid="de0b8aee-c6ad-41af-ad35-ea407f1dfe12"
CABPRJ010000953.1	RepeatMasker	Unknown	440429	440620	983	+	.	ID="RND-6_FAMILY-9620";Tend="1458";Tstart="1266";shortTE="F";uid="9bc07b8a-41d6-4e6b-8a18-54478fe2c396"
CABPRJ010000953.1	RepeatMasker	DNA/hAT	1185599	1186174	3120	+	.	ID="RND-5_FAMILY-1554";Tend="1270";Tstart="704";shortTE="F";uid="bcedad13-5260-437f-bda1-5af928a145aa"
CABPRJ010000953.1	RepeatMasker	DNA/Ginger-1	1198686	1199010	530	+	.	ID="RND-5_FAMILY-95";Tend="1237";Tstart="914";shortTE="F";uid="fa40127c-7eec-4373-96d9-c0aa816201bb"
CABPRJ010000953.1	RepeatMasker	Unknown	90916	91194	925	+	.	ID="RND-6_FAMILY-12923";Tend="1080";Tstart="793";shortTE="F";uid="a67097cc-8294-4aab-b93b-1d860735195d"
CABPRJ010000953.1	RepeatMasker	Unknown	1401418	1401583	684	+	.	ID="RND-5_FAMILY-2375";Tend="380";Tstart="202";shortTE="F";uid="3acf8d1e-ea1c-4e58-8990-1478918f9458"
CABPRJ010000953.1	RepeatMasker	Unknown	543928	544396	2772	+	.	ID="RND-6_FAMILY-16448";Tend="1312";Tstart="863";shortTE="F";uid="016a7294-9246-4823-8887-040d7aea6dcb"
CABPRJ010000953.1	RepeatMasker	Retroposon?	858992	859256	786	+	.	ID="RND-6_FAMILY-5185";Tend="818";Tstart="597";shortTE="F";uid="c323ca73-a671-4e82-8b4e-33b314f1cb14"
CABPRJ010000953.1	RepeatMasker	DNA	111706	111838	530	+	.	ID="TTAA2D_AP";Tend="431";Tstart="297";shortTE="F";uid="41c398dd-9800-4349-a6e4-1ca719e69e93"
CABPRJ010000953.1	RepeatMasker	LINE/RTE-BovB	1208192	1208445	764	+	.	ID="RND-1_FAMILY-79";Tend="1779";Tstart="1531";shortTE="F";uid="24b6a280-ce49-41db-a98b-64fc3944ac9a"
CABPRJ010000953.1	RepeatMasker	Retroposon?	2013652	2013920	691	+	.	ID="RND-5_FAMILY-8932";Tend="1347";Tstart="1102";shortTE="F";uid="e670777d-cbda-432f-8b6d-7cb72df0a0a3"
CABPRJ010000953.1	RepeatMasker	Retroposon?	1175827	1175945	580	+	.	ID="RND-1_FAMILY-35";Tend="1646";Tstart="1514";shortTE="F";uid="1b7313cd-9f3c-4695-aee4-cbf526370b42"
CABPRJ010000953.1	RepeatMasker	DNA/hAT-Tip100	1683210	1683569	1460	+	.	ID="RND-6_FAMILY-2854";Tend="1149";Tstart="811";shortTE="F";uid="0fa703ca-4138-4d80-8387-e2d4f3b667cd"
CABPRJ010000953.1	RepeatMasker	LINE/L2	1191052	1191356	2103	+	.	ID="RND-5_FAMILY-6834";Tend="1942";Tstart="1471";shortTE="F";uid="5dde55e9-624c-4c50-9b67-f2c3e2234a71"
CABPRJ010000953.1	RepeatMasker	DNA/Ginger-1	233105	233665	1062	+	.	ID="RND-2_FAMILY-26";Tend="1847";Tstart="1240";shortTE="F";uid="250e718b-e65d-4a68-9a10-0aa4cdca1150"
CABPRJ010000953.1	RepeatMasker	DNA/Ginger-1	1812309	1812740	1727	+	.	ID="RND-5_FAMILY-95";Tend="1699";Tstart="1218";shortTE="F";uid="df250177-c525-4631-a6d5-ea9a1b13836e"
CABPRJ010000953.1	RepeatMasker	Retroposon?	1684255	1685023	720	+	.	ID="RND-1_FAMILY-1";TEgroup="ctg_953%7CRND-1_FAMILY-1%7C1";Tend="1711";Tstart="1025";shortTE="F";uid="ef98d01d-bbd1-437e-b123-1d532dc5e767"
CABPRJ010000953.1	RepeatMasker	DNA/hAT-hATm	1114682	1115252	1702	+	.	ID="RND-6_FAMILY-8337";TEgroup="ctg_953%7CRND-6_FAMILY-8337%7C1";Tend="1629";Tstart="970";shortTE="F";uid="bfec821d-5566-4ac0-9b3e-8c9c20a47809"
CABPRJ010000953.1	RepeatMasker	DNA/Kolobok-E	1249816	1250045	561	+	.	ID="RND-6_FAMILY-5146";Tend="1588";Tstart="1360";shortTE="F";uid="078acbd2-7b6f-4d26-b9b6-bd5b31d3cff5"
CABPRJ010000953.1	RepeatMasker	DNA/Kolobok-E	498739	499010	1836	+	.	ID="RND-5_FAMILY-24850";Tend="1445";Tstart="1177";shortTE="F";uid="e75673da-4da5-4895-87bd-36e5b08a3a71"
CABPRJ010000953.1	RepeatMasker	DNA/Ginger-1	1517943	1518677	4022	+	.	ID="RND-6_FAMILY-263";Tend="1736";Tstart="974";shortTE="F";uid="04089511-27f5-4c00-8668-454ccc2a8635"
CABPRJ010000953.1	RepeatMasker	LINE/R1	2033107	2033255	738	+	.	ID="RND-6_FAMILY-16872";Tend="1237";Tstart="1093";shortTE="F";uid="c168879d-638d-4292-8e71-328c2dde76c4"
CABPRJ010000953.1	RepeatMasker	DNA/hAT-hAT19	1004888	1005328	1075	+	.	ID="RND-5_FAMILY-4782";Tend="1448";Tstart="1006";shortTE="F";uid="8482785b-3e66-4e81-8866-2ca2d08e3fae"
CABPRJ010000953.1	RepeatMasker	DNA/hAT-hAT19	1650865	1651436	3227	+	.	ID="RND-5_FAMILY-4782";Tend="1638";Tstart="1015";shortTE="F";uid="6ccb94c8-39aa-4c69-acbe-1292a9d46b8e"
CABPRJ010000953.1	RepeatMasker	DNA/Ginger-1	1187758	1188316	2087	+	.	ID="RND-5_FAMILY-95";Tend="1550";Tstart="921";shortTE="F";uid="8dcb51bb-1016-4ec8-9b18-aa83b5616c22"
CABPRJ010000953.1	RepeatMasker	Retroposon?	377823	378248	2362	+	.	ID="RND-4_FAMILY-550";Tend="1598";Tstart="1159";shortTE="F";uid="226bc8b6-5983-4f7a-b5eb-c3e049c46008"
CABPRJ010000953.1	RepeatMasker	Retroposon?	2158329	2158779	2054	+	.	ID="RND-4_FAMILY-550";Tend="1664";Tstart="1191";shortTE="F";uid="fedc270c-365f-497f-85ce-ac533cf37bd2"
CABPRJ010000953.1	RepeatMasker	DNA	126984	127196	654	+	.	ID="RND-6_FAMILY-3139";Tend="1594";Tstart="1401";shortTE="F";uid="3c779ac8-cd66-44cc-9dee-ba6b07020e2b"
CABPRJ010000953.1	RepeatMasker	DNA/hAT-Tip100	13612	13901	1385	+	.	ID="RND-5_FAMILY-3499";Tend="1219";Tstart="930";shortTE="F";uid="8a9e326e-930b-45e0-b55c-ba7ca6369863"
CABPRJ010000953.1	RepeatMasker	Unknown	641184	641674	2892	+	.	ID="RND-6_FAMILY-6895";Tend="1326";Tstart="838";shortTE="F";uid="9df81e4c-2487-4b15-8db8-56abc7633307"
CABPRJ010000953.1	RepeatMasker	DNA/hAT-Tip100	1999759	2000257	2247	+	.	ID="RND-6_FAMILY-8400";Tend="2306";Tstart="1829";shortTE="F";uid="d364a179-e563-4348-8959-6afda20408fc"
CABPRJ010000953.1	RepeatMasker	Unknown	449436	449633	671	+	.	ID="RND-6_FAMILY-23275";Tend="1273";Tstart="1096";shortTE="F";uid="33e7158a-18da-410e-a049-872bf1d56212"
CABPRJ010000953.1	RepeatMasker	DNA/Ginger-1	1815885	1816178	980	+	.	ID="RND-5_FAMILY-95";TEgroup="ctg_953%7CRND-5_FAMILY-95%7C2";Tend="1698";Tstart="1246";shortTE="F";uid="09ceea2b-6976-45a6-a5bd-3f5c206e9dfd"
CABPRJ010000953.1	RepeatMasker	Retroposon?	2355570	2356133	1790	+	.	ID="RND-6_FAMILY-13139";Tend="1465";Tstart="934";shortTE="F";uid="5cca24b6-8ff5-46ba-bb9d-3075eb2ba3a0"
CABPRJ010000953.1	RepeatMasker	DNA/Ginger-1	396745	397450	2787	+	.	ID="RND-5_FAMILY-95";Tend="1697";Tstart="915";shortTE="F";uid="603265d9-70a2-4f45-b469-16b85e4fac3e"
CABPRJ010000953.1	RepeatMasker	RC/Helitron	386562	387171	2453	+	.	ID="RND-6_FAMILY-8525";Tend="1476";Tstart="894";shortTE="F";uid="1e7672f8-860b-4ff0-8082-2956bf98afc0"
CABPRJ010000953.1	RepeatMasker	RC/Helitron	1586471	1586694	975	+	.	ID="RND-5_FAMILY-2198";Tend="1374";Tstart="1161";shortTE="F";uid="094d52cf-1ddd-4dac-b698-f1093d3edaf5"
CABPRJ010000953.1	RepeatMasker	Unknown	1809323	1809577	507	+	.	ID="RND-1_FAMILY-225";Tend="1175";Tstart="937";shortTE="F";uid="2b39896c-3096-4a78-8404-36f0d61f465c"
CABPRJ010000953.1	RepeatMasker	DNA/Kolobok-E	955251	955736	2646	+	.	ID="RND-6_FAMILY-13202";Tend="1412";Tstart="951";shortTE="F";uid="db47fd6f-2341-41b7-9187-c4fe40b8e349"
CABPRJ010000953.1	RepeatMasker	Retroposon?	1816670	1816879	1387	+	.	ID="RND-5_FAMILY-3149";Tend="1188";Tstart="963";shortTE="F";uid="4a7eee70-228c-4430-888c-734b2d3d0409"
CABPRJ010000953.1	RepeatMasker	DNA/hAT	357788	358092	535	+	.	ID="RND-6_FAMILY-5008";Tend="2541";Tstart="2226";shortTE="F";uid="da197efb-b87c-4d96-b79d-9fd560b35354"
CABPRJ010000953.1	RepeatMasker	Retroposon?	2311993	2312305	1598	+	.	ID="RND-5_FAMILY-8932";Tend="1231";Tstart="919";shortTE="F";uid="2961a67a-edd6-41de-a154-f6c2feb52a75"
CABPRJ010000953.1	RepeatMasker	LINE/Penelope	23869	24108	1112	+	.	ID="RND-1_FAMILY-175";Tend="941";Tstart="655";shortTE="F";uid="074fa44d-bd46-4f26-bc3a-cf6e9c95ec33"
CABPRJ010000953.1	RepeatMasker	Unknown	488771	489037	1668	+	.	ID="RND-5_FAMILY-5119";Tend="900";Tstart="619";shortTE="F";uid="0a51d1f2-fc1c-4030-8d90-9206e1d18531"
CABPRJ010000953.1	RepeatMasker	DNA/Kolobok-E	859428	859532	1952	+	.	ID="RND-6_FAMILY-5146";Tend="1560";Tstart="952";shortTE="F";uid="7c7d64e2-171f-4485-921c-9b10631287c8"
CABPRJ010000953.1	RepeatMasker	DNA	1421405	1421654	928	+	.	ID="RND-6_FAMILY-8590";Tend="1316";Tstart="1070";shortTE="F";uid="03418429-020d-4c9c-b62d-ac36687afe15"
CABPRJ010000953.1	RepeatMasker	Retroposon?	1963657	1964366	2891	+	.	ID="RND-5_FAMILY-7470";Tend="1780";Tstart="1116";shortTE="F";uid="ec38afa3-9201-49de-8e39-712cb30049bf"
CABPRJ010000953.1	RepeatMasker	DNA/Kolobok-E	1523554	1524019	2320	+	.	ID="rnd-1_family-28";Tend="1409";Tstart="925";shortTE="F";uid="7333f98a-f37c-471d-bdac-e54ab7637a52"
CABPRJ010000953.1	RepeatMasker	Unknown	93983	94352	1642	+	.	ID="RND-6_FAMILY-3711";Tend="1380";Tstart="913";shortTE="F";uid="880b935e-1c6b-4151-a40c-fbfb33918664"
CABPRJ010000953.1	RepeatMasker	Unknown	442455	442660	495	+	.	ID="RND-1_FAMILY-131";Tend="1076";Tstart="865";shortTE="F";uid="1974b587-975c-427d-a103-44c84241070c"
CABPRJ010000953.1	RepeatMasker	DNA	1369713	1370106	821	+	.	ID="RND-6_FAMILY-8590";Tend="1339";Tstart="962";shortTE="F";uid="6bac9bae-7b0b-4d5c-a5f8-73c3e8f50439"
CABPRJ010000953.1	RepeatMasker	Unknown	1882125	1882256	778	+	.	ID="RND-6_FAMILY-8735";Tend="1183";Tstart="1061";shortTE="F";uid="34a4a892-bde4-410e-a59d-b34e8d9b5b73"
CABPRJ010000953.1	RepeatMasker	Retroposon?	1559087	1559259	551	+	.	ID="RND-4_FAMILY-241";Tend="1770";Tstart="1614";shortTE="F";uid="db59fd92-d54c-4049-aa7c-6b6f37fc18ff"
CABPRJ010000953.1	RepeatMasker	DNA/Ginger-1	1645915	1646350	2584	+	.	ID="RND-1_FAMILY-12";Tend="1436";Tstart="1034";shortTE="F";uid="7e75fb01-a626-42ed-a827-9dc7c752c6d7"
CABPRJ010000953.1	RepeatMasker	DNA/Kolobok-E	1810253	1810393	544	+	.	ID="RND-6_FAMILY-19003";Tend="943";Tstart="806";shortTE="F";uid="96fdc8ed-29e0-4cf1-b6dc-4c27054fa022"
CABPRJ010000953.1	RepeatMasker	DNA	152168	152571	912	+	.	ID="TTAA5_AP";Tend="442";Tstart="55";shortTE="F";uid="7658fa02-36df-4254-84ab-5f2434d7cd81"
CABPRJ010000953.1	RepeatMasker	Retroposon?	2128882	2129574	3137	+	.	ID="RND-5_FAMILY-7470";Tend="1780";Tstart="1156";shortTE="F";uid="eda98d93-4e5f-43b5-9f84-232fa6397162"
CABPRJ010000953.1	RepeatMasker	DNA/Ginger-1	1982861	1983420	4139	+	.	ID="RND-1_FAMILY-12";Tend="1487";Tstart="926";shortTE="F";uid="1e17bfc3-6fe9-4fc3-b1bb-4b42a4740ba0"
CABPRJ010000953.1	RepeatMasker	Unknown	264629	264761	465	+	.	ID="RND-6_FAMILY-20340";Tend="1568";Tstart="1441";shortTE="F";uid="2ae9160d-ecd2-41b3-9c5f-fcd292ba7fc0"
CABPRJ010000953.1	RepeatMasker	Retroposon?	2071651	2071984	1434	+	.	ID="RND-4_FAMILY-241";Tend="1098";Tstart="766";shortTE="F";uid="55e04bb1-fb46-4778-90e0-30f3b389df18"
CABPRJ010000953.1	RepeatMasker	DNA/Ginger-1	691149	691470	437	+	.	ID="RND-5_FAMILY-95";Tend="1428";Tstart="1086";shortTE="F";uid="6d26240a-6939-425f-bc4d-45a0f2c0aeaa"
CABPRJ010000953.1	RepeatMasker	LINE/Penelope	1894220	1895937	8965	+	.	ID="RND-1_FAMILY-129";TEgroup="ctg_953%7CRND-1_FAMILY-129%7C1";Tend="2376";Tstart="654";shortTE="F";uid="e2a52f49-2090-4be2-b821-a3f6f68f2e77"
CABPRJ010000953.1	RepeatMasker	Unknown	1386889	1387229	1706	+	.	ID="RND-6_FAMILY-2216";Tend="1292";Tstart="919";shortTE="F";uid="01860941-0b48-4b6e-9011-8404023949cc"
CABPRJ010000953.1	RepeatMasker	DNA/Ginger-1	1055766	1056283	2442	+	.	ID="RND-6_FAMILY-406";Tend="1147";Tstart="642";shortTE="F";uid="6f4cf8fa-e6be-4f2b-b90b-a584189fe2ec"
CABPRJ010000953.1	RepeatMasker	DNA	1215152	1215341	905	+	.	ID="RND-6_FAMILY-7932";Tend="1616";Tstart="1441";shortTE="F";uid="2165e2ee-41f0-40ea-8244-9189a9503dcc"
CABPRJ010000953.1	RepeatMasker	Retroposon?	2078209	2078372	457	+	.	ID="RND-4_FAMILY-241";Tend="1823";Tstart="1655";shortTE="F";uid="4ad10368-793a-4e94-a513-1f39076d4552"
CABPRJ010000953.1	RepeatMasker	DNA/Ginger-1	98263	98414	462	+	.	ID="RND-5_FAMILY-95";Tend="1101";Tstart="922";shortTE="F";uid="d4243409-6116-457e-9144-fa3563014c8e"
CABPRJ010000953.1	RepeatMasker	Unknown	449736	450067	721	+	.	ID="RND-6_FAMILY-32771";Tend="1430";Tstart="1083";shortTE="F";uid="395dde38-cb41-4ea0-86ea-059a302df3c6"
CABPRJ010000953.1	RepeatMasker	Retroposon?	2237434	2237801	441	+	.	ID="RND-5_FAMILY-8932";Tend="1334";Tstart="959";shortTE="F";uid="31f3daef-657b-4896-b5c6-e84d79da1c8f"
CABPRJ010000953.1	RepeatMasker	Retroposon?	730748	731211	2500	+	.	ID="RND-5_FAMILY-3149";Tend="1444";Tstart="967";shortTE="F";uid="97728527-2de8-42ba-a84a-60375c16d18b"
CABPRJ010000953.1	RepeatMasker	Retroposon?	1945663	1945977	875	+	.	ID="RND-1_FAMILY-3";Tend="1725";Tstart="1402";shortTE="F";uid="110f35a3-f69c-479d-8507-aacb8ee93f09"
CABPRJ010000953.1	RepeatMasker	Retroposon?	2163497	2163651	530	+	.	ID="RND-4_FAMILY-241";Tend="1687";Tstart="1533";shortTE="F";uid="1c5f4b1f-1375-4e20-a268-ae669c79b628"
CABPRJ010000953.1	RepeatMasker	DNA/Ginger-1	1829600	1830266	3326	+	.	ID="RND-4_FAMILY-465";Tend="1644";Tstart="976";shortTE="F";uid="44c2c2d5-9f42-4eb3-94fc-e0f841e39697"
CABPRJ010000953.1	RepeatMasker	DNA/Ginger-1	2017599	2017718	900	+	.	ID="RND-6_FAMILY-263";Tend="1732";Tstart="1613";shortTE="F";uid="bbf5fde7-8969-47f7-9019-13d9ba29dd2a"
CABPRJ010000953.1	RepeatMasker	Retroposon?	937378	937567	410	+	.	ID="RND-5_FAMILY-7401";Tend="1345";Tstart="1144";shortTE="F";uid="3e3c3607-5c81-4895-9746-31ebf121089a"
CABPRJ010000953.1	RepeatMasker	DNA/Ginger-1	481319	481979	1411	+	.	ID="RND-5_FAMILY-95";Tend="1667";Tstart="922";shortTE="F";uid="cdc97161-85c4-425f-82c1-a7d9f5779ae7"
CABPRJ010000953.1	RepeatMasker	Retroposon?	343730	343873	441	+	.	ID="RND-5_FAMILY-7401";Tend="1089";Tstart="926";shortTE="F";uid="6b52d5e5-6f66-485e-a3ad-d41ec79c45d8"
CABPRJ010000953.1	RepeatMasker	DNA	812552	812765	434	-	.	ID="ttaa2c_ap";Tend="403";Tstart="193";shortTE="F";uid="a6326d5d-e5d8-4e9a-810b-bb7eaeca60a1"
CABPRJ010000953.1	RepeatMasker	Retroposon?	1053338	1053649	1022	-	.	ID="RND-4_FAMILY-550";Tend="1169";Tstart="849";shortTE="F";uid="e379de06-cb56-4db7-99ff-9cf9e3f07cf0"
CABPRJ010000953.1	RepeatMasker	DNA/Ginger-1	1400821	1401254	552	-	.	ID="RND-4_FAMILY-145";Tend="1429";Tstart="991";shortTE="F";uid="72bd6107-a5b8-4a44-972e-06b3fcdf0e57"
CABPRJ010000953.1	RepeatMasker	DNA/Ginger-1	645593	645760	828	-	.	ID="RND-5_FAMILY-5114";Tend="968";Tstart="801";shortTE="F";uid="732c1bdb-9064-40a4-9084-3cbad9ceba19"
CABPRJ010000953.1	RepeatMasker	Retroposon?	1496703	1496833	471	-	.	ID="RND-4_FAMILY-550";Tend="1106";Tstart="756";shortTE="F";uid="a7cc493f-7e1f-47d9-a072-32342d2ee2c4"
CABPRJ010000953.1	RepeatMasker	DNA	1055580	1055787	1266	-	.	ID="RND-6_FAMILY-12379";Tend="1341";Tstart="1123";shortTE="F";uid="1377d5ec-4a36-4a11-aed0-7e98e1dcb4d2"
CABPRJ010000953.1	RepeatMasker	Retroposon?	579244	579452	866	-	.	ID="RND-5_FAMILY-7470";Tend="1640";Tstart="1415";shortTE="F";uid="c9aef399-0728-4166-bf52-ecba25a7cbe3"
CABPRJ010000953.1	RepeatMasker	Retroposon?	1248421	1248557	558	-	.	ID="RND-6_FAMILY-3029";Tend="2019";Tstart="1783";shortTE="F";uid="ae37c990-693e-460f-b192-2f7d581c708f"
CABPRJ010000953.1	RepeatMasker	LINE/R1	311305	311628	1265	-	.	ID="RND-6_FAMILY-16872";Tend="1789";Tstart="1454";shortTE="F";uid="d8f7bcc7-bade-42df-9c37-a49d4bbabfcd"
CABPRJ010000953.1	RepeatMasker	Retroposon?	2357204	2357591	2030	-	.	ID="RND-4_FAMILY-241";Tend="1490";Tstart="1100";shortTE="F";uid="b9dd0122-fd73-450a-98c4-863a2d9e1fbe"
CABPRJ010000953.1	RepeatMasker	Retroposon?	755412	755522	430	-	.	ID="RND-5_FAMILY-8932";Tend="1358";Tstart="1247";shortTE="F";uid="2a91e542-4d06-4c7c-9e86-aa9ac3e767ee"
CABPRJ010000953.1	RepeatMasker	Unknown	1817833	1818704	4449	-	.	ID="RND-5_FAMILY-3692";Tend="1661";Tstart="886";shortTE="F";uid="9b6455dc-2f2b-40ba-b24d-86bd7008fcb7"
CABPRJ010000953.1	RepeatMasker	Unknown	1770196	1770856	3015	-	.	ID="RND-6_FAMILY-18735";Tend="1463";Tstart="837";shortTE="F";uid="c387fbdf-7e35-4a5d-997a-698782afefd1"
CABPRJ010000953.1	RepeatMasker	DNA/Ginger-1	2371730	2372051	972	-	.	ID="RND-5_FAMILY-5114";Tend="1323";Tstart="946";shortTE="F";uid="c2879df1-13a6-430d-908a-9ed2693b4e18"
CABPRJ010000953.1	RepeatMasker	DNA/Ginger-1	940143	940729	1267	-	.	ID="rnd-5_family-95";Tend="1721";Tstart="665";shortTE="F";uid="a0946aac-0b97-42de-a84c-416ce41cdc9d"
CABPRJ010000953.1	RepeatMasker	RC/Helitron	1905330	1905532	736	-	.	ID="RND-6_FAMILY-608";Tend="1888";Tstart="1655";shortTE="F";uid="aec626ea-27f5-4dd3-90d3-8ef1328fb10f"
CABPRJ010000953.1	RepeatMasker	Unknown	1055072	1055335	966	-	.	ID="RND-6_FAMILY-16751";Tend="1256";Tstart="916";shortTE="F";uid="9a79d5f2-e8e9-4107-9288-0e838938e369"
CABPRJ010000953.1	RepeatMasker	DNA	1537365	1537784	1096	-	.	ID="RND-6_FAMILY-15871";TEgroup="ctg_953%7CRND-6_FAMILY-15871%7C1";Tend="1520";Tstart="846";shortTE="F";uid="1ff2fffa-e6c4-4309-8f41-6bfc6d92d5e4"
CABPRJ010000953.1	RepeatMasker	DNA/Ginger-1	1524615	1525189	2416	-	.	ID="rnd-6_family-263";Tend="1735";Tstart="984";shortTE="F";uid="3b3e36ef-623c-4217-8fb5-aa3826d5ae07"
CABPRJ010000953.1	RepeatMasker	DNA/hAT-Tip100	1567162	1567437	1098	-	.	ID="RND-4_FAMILY-1424";Tend="1211";Tstart="952";shortTE="F";uid="3a27691b-94eb-46a7-a89e-1e9970a18e6a"
CABPRJ010000953.1	RepeatMasker	RC/Helitron	1586290	1586434	409	-	.	ID="RND-6_FAMILY-8525";Tend="1218";Tstart="1067";shortTE="F";uid="6b266525-3d58-4b67-a9b4-80ec89f2caa1"
CABPRJ010000953.1	RepeatMasker	DNA	1537792	1537921	546	-	.	ID="RND-6_FAMILY-15871";Tend="983";Tstart="843";shortTE="F";uid="2eef4083-c3fa-4e80-9039-1c3f585cbf43"
CABPRJ010000953.1	RepeatMasker	Unknown	1117601	1117796	1100	-	.	ID="RND-6_FAMILY-4028";Tend="1159";Tstart="965";shortTE="F";uid="c848cc08-2ae4-43d7-8c40-e3884109473b"
CABPRJ010000953.1	RepeatMasker	DNA/Ginger-1	546253	546754	2931	-	.	ID="RND-5_FAMILY-5114";Tend="1338";Tstart="823";shortTE="F";uid="af60bf5b-0170-4b04-b641-93ca4af23e39"
CABPRJ010000953.1	RepeatMasker	DNA	586860	587114	1478	-	.	ID="RND-6_FAMILY-12379";Tend="1179";Tstart="919";shortTE="F";uid="0625d2f9-e661-4664-a051-9a59d50aecf0"
CABPRJ010000953.1	RepeatMasker	Unknown	1949031	1949358	1980	-	.	ID="RND-1_FAMILY-135";Tend="1237";Tstart="929";shortTE="F";uid="a3f0d51b-80df-4cb3-8177-95753467077e"
CABPRJ010000953.1	RepeatMasker	Retroposon?	1428444	1428765	1359	-	.	ID="RND-5_FAMILY-3149";Tend="1349";Tstart="1003";shortTE="F";uid="80d6ca72-509f-4230-9109-6610e7096757"
CABPRJ010000953.1	RepeatMasker	Retroposon?	1199497	1199736	965	-	.	ID="RND-5_FAMILY-7401";Tend="1961";Tstart="1715";shortTE="F";uid="5d1e99fb-e145-40f5-810c-2f3a280cd769"
CABPRJ010000953.1	RepeatMasker	LINE/CR1	2144849	2145227	485	-	.	ID="RND-6_FAMILY-208";Tend="1066";Tstart="682";shortTE="F";uid="c4733c8f-1b7b-4325-b36f-68432cc7c9a5"
CABPRJ010000953.1	RepeatMasker	Retroposon?	937179	937331	545	-	.	ID="RND-4_FAMILY-241";Tend="1733";Tstart="1578";shortTE="F";uid="d212c6ec-8215-4309-9468-f5714e9435a7"
CABPRJ010000953.1	RepeatMasker	RC/Helitron	1497711	1497852	599	-	.	ID="RND-5_FAMILY-4116";Tend="677";Tstart="537";shortTE="F";uid="8555a90c-43a5-447d-8d16-fef6be74093a"
CABPRJ010000953.1	RepeatMasker	Unknown	394502	395058	3485	-	.	ID="RND-5_FAMILY-13814";Tend="1415";Tstart="863";shortTE="F";uid="979b034f-c614-4e00-8d82-b9b68ded9c19"
CABPRJ010000953.1	RepeatMasker	Unknown	841244	841362	419	-	.	ID="RND-6_FAMILY-23275";Tend="1094";Tstart="982";shortTE="F";uid="546f45ca-c2df-4d23-be1f-e377217f2db9"
CABPRJ010000953.1	RepeatMasker	DNA/Ginger-1	1249376	1250002	1195	-	.	ID="RND-5_FAMILY-95";Tend="1673";Tstart="918";shortTE="F";uid="e2c67622-2ef0-4fd6-8268-1408cfdf778b"
CABPRJ010000953.1	RepeatMasker	DNA/Ginger-1	1833707	1833939	1274	-	.	ID="RND-2_FAMILY-26";Tend="1940";Tstart="1718";shortTE="F";uid="3156327c-9e95-48a9-a036-a446f2f8a6e7"
CABPRJ010000953.1	RepeatMasker	Retroposon?	37622	37772	472	-	.	ID="RND-6_FAMILY-3029";Tend="1870";Tstart="1721";shortTE="F";uid="03ebb8f0-9f94-42a2-a4d0-40942bf51877"
CABPRJ010000953.1	RepeatMasker	DNA/hAT	2308141	2308313	633	-	.	ID="RND-4_FAMILY-312";Tend="1139";Tstart="965";shortTE="F";uid="5ca2f300-4be6-42ce-a524-773fd7339cea"
CABPRJ010000953.1	RepeatMasker	DNA/Ginger-2	2191466	2191675	581	-	.	ID="RND-5_FAMILY-9354";Tend="1779";Tstart="1545";shortTE="F";uid="3c574cef-ae73-4d0c-a1d6-13df76da1e79"
CABPRJ010000953.1	RepeatMasker	DNA/Ginger-1	33164	33426	654	-	.	ID="RND-2_FAMILY-26";Tend="1825";Tstart="1566";shortTE="F";uid="f2ae730f-9ed3-456b-be10-19734d36cb25"
CABPRJ010000953.1	RepeatMasker	DNA/Ginger-1	1051279	1051682	725	-	.	ID="rnd-2_family-26";Tend="1948";Tstart="1381";shortTE="F";uid="84d409a1-9a7e-4398-97c3-944c6e4d2dc7"
CABPRJ010000953.1	RepeatMasker	Retroposon?	727190	727483	1636	-	.	ID="RND-5_FAMILY-8932";Tend="1346";Tstart="1057";shortTE="F";uid="82b502ae-8846-48bc-a3cf-c30d34873bc1"
CABPRJ010000953.1	RepeatMasker	DNA	2308920	2309257	1270	-	.	ID="TTAA22_AP";Tend="426";Tstart="73";shortTE="F";uid="54ab0817-026e-4889-acfb-8e9c9adb15e6"
CABPRJ010000953.1	RepeatMasker	Retroposon?	1518513	1518764	1009	-	.	ID="RND-6_FAMILY-2796";Tend="981";Tstart="643";shortTE="F";uid="0602921c-83b1-4702-88ff-c732ba2a49a4"
CABPRJ010000953.1	RepeatMasker	DNA/hAT-Charlie	796889	798386	1389	-	.	ID="RND-5_FAMILY-2237";Tend="1445";Tstart="12";shortTE="F";uid="bae7f4c9-b6c4-493b-b202-3917e21187fe"
CABPRJ010000953.1	RepeatMasker	Retroposon?	1490444	1490582	540	-	.	ID="RND-5_FAMILY-8932";Tend="1368";Tstart="1241";shortTE="F";uid="39f276ea-e038-455e-a5b0-b737c11b8a20"
CABPRJ010000953.1	RepeatMasker	DNA/Ginger-1	2045066	2045186	673	-	.	ID="rnd-1_family-12";Tend="1600";Tstart="1390";shortTE="F";uid="381f0051-951b-432b-9d1f-51624be4a54e"
CABPRJ010000953.1	RepeatMasker	DNA/hAT	1272155	1272468	2021	-	.	ID="RND-4_FAMILY-312";Tend="1637";Tstart="1317";shortTE="F";uid="59b3ba0f-0a5d-41e0-8fbf-21cb1afdd63e"
CABPRJ010000953.1	RepeatMasker	DNA/hAT-Tip100	667972	668339	1046	-	.	ID="RND-6_FAMILY-9406";Tend="1314";Tstart="931";shortTE="F";uid="64b39ecf-6614-482e-9fe9-d7b04b4ea3ff"
CABPRJ010000953.1	RepeatMasker	Retroposon?	1922752	1923166	1997	-	.	ID="RND-5_FAMILY-3149";Tend="1444";Tstart="952";shortTE="F";uid="70393302-967b-416d-b599-ce854d54c153"
CABPRJ010000953.1	RepeatMasker	DNA/Ginger-1	471679	472052	1984	-	.	ID="RND-4_FAMILY-311";Tend="1366";Tstart="984";shortTE="F";uid="7c3ff2c3-b6ab-4512-a5c2-09b808e4918a"
CABPRJ010000953.1	RepeatMasker	Unknown	593223	593349	630	-	.	ID="RND-6_FAMILY-30425";Tend="1408";Tstart="1282";shortTE="F";uid="37f72d6f-fd9b-41a6-b50f-24f6586e2b5a"
CABPRJ010000953.1	RepeatMasker	Retroposon?	218881	219092	835	-	.	ID="RND-4_FAMILY-241";Tend="1775";Tstart="1492";shortTE="F";uid="59bbde45-4b57-4403-b507-c6a666610eaf"
CABPRJ010000953.1	RepeatMasker	RC/Helitron	75565	75970	1823	-	.	ID="RND-5_FAMILY-4116";Tend="945";Tstart="547";shortTE="F";uid="0498c031-9fb8-41a8-83e6-fd907329d686"
CABPRJ010000953.1	RepeatMasker	Unknown	177928	178028	564	-	.	ID="RND-6_FAMILY-5446";Tend="1319";Tstart="1211";shortTE="F";uid="acd0fe55-e21d-46e7-b5ec-461f440630f7"
CABPRJ010000953.1	RepeatMasker	Retroposon?	1660784	1661122	1044	-	.	ID="RND-4_FAMILY-241";Tend="1146";Tstart="801";shortTE="F";uid="b5c67a5c-ac00-499a-8ea3-a13370dd95b4"
CABPRJ010000953.1	RepeatMasker	DNA	1691507	1691800	1034	-	.	ID="RND-6_FAMILY-7932";Tend="1721";Tstart="1443";shortTE="F";uid="8e2369c9-83ce-4e7a-a6eb-fe312bc7bd77"
CABPRJ010000953.1	RepeatMasker	DNA/Ginger-1	307285	308018	4763	-	.	ID="RND-6_FAMILY-263";Tend="1735";Tstart="978";shortTE="F";uid="5754ae81-4356-4ec8-bc09-ed07dee9fe4e"
CABPRJ010000953.1	RepeatMasker	Retroposon?	855324	855588	876	-	.	ID="RND-1_FAMILY-1";Tend="1213";Tstart="972";shortTE="F";uid="1deafdb9-1881-4518-a482-0f5e25c558f7"
CABPRJ010000953.1	RepeatMasker	Retroposon?	1851435	1851578	783	-	.	ID="RND-6_FAMILY-146";Tend="1694";Tstart="1579";shortTE="F";uid="2583e8fe-f57c-4f98-b6a7-adb807b19d1a"
CABPRJ010000953.1	RepeatMasker	DNA/Ginger-1	515284	515793	2427	-	.	ID="RND-2_FAMILY-26";Tend="1925";Tstart="1407";shortTE="F";uid="a5684895-790d-4a33-b250-25f915d93062"
CABPRJ010000953.1	RepeatMasker	Unknown	2069700	2069819	579	-	.	ID="RND-6_FAMILY-23275";Tend="1027";Tstart="910";shortTE="F";uid="dff25bb5-aa58-4d1f-9605-b76cfd0f899a"
CABPRJ010000953.1	RepeatMasker	Retroposon?	2258631	2259142	2440	-	.	ID="RND-5_FAMILY-3149";Tend="1468";Tstart="977";shortTE="F";uid="12cbd691-bdaf-4bec-9585-19ab954a8539"
CABPRJ010000953.1	RepeatMasker	DNA/Ginger-2	270521	270715	1351	-	.	ID="RND-5_FAMILY-4114";Tend="1195";Tstart="1006";shortTE="F";uid="0528bfec-52b0-46fe-9b85-a3614def4d91"
CABPRJ010000953.1	RepeatMasker	DNA	1081222	1081678	555	-	.	ID="RND-6_FAMILY-7932";TEgroup="ctg_953%7CRND-6_FAMILY-7932%7C3";Tend="1618";Tstart="1442";shortTE="F";uid="db0eb964-67fe-47a4-a30a-2fc397970d4c"
CABPRJ010000953.1	RepeatMasker	DNA/hAT-Charlie	1259092	1259255	1057	-	.	ID="HAT-N1_AP";Tend="163";Tstart="1";shortTE="F";uid="0e75153f-9377-4628-88ef-0ed64246acb6"
CABPRJ010000953.1	RepeatMasker	RC/Helitron	1806346	1806718	705	-	.	ID="HELITRON-8_DRH";Tend="2891";Tstart="2474";shortTE="F";uid="1503a3d3-e0d2-44cf-9c17-a236a6a79e5e"
CABPRJ010000953.1	RepeatMasker	LINE/R1	560927	561333	1261	-	.	ID="RND-6_FAMILY-9539";Tend="1878";Tstart="1475";shortTE="F";uid="b20a7e97-47b3-4d9c-a192-10f092d9d83e"
CABPRJ010000953.1	RepeatMasker	Unknown	1134810	1134970	698	-	.	ID="RND-5_FAMILY-2215";Tend="1063";Tstart="898";shortTE="F";uid="8e5e8723-e521-4942-b577-b7b4502c8564"
CABPRJ010000953.1	RepeatMasker	RC/Helitron	2109182	2109578	607	-	.	ID="RND-6_FAMILY-9356";Tend="2090";Tstart="1693";shortTE="F";uid="58ad98a0-a49b-4c48-a81a-288bb30cae80"
CABPRJ010000953.1	RepeatMasker	Unknown	945932	946466	684	-	.	ID="RND-2_FAMILY-88";TEgroup="ctg_953%7CRND-2_FAMILY-88%7C1";Tend="1641";Tstart="1000";shortTE="F";uid="6fdbd43c-324e-4a0c-9cb6-f3b71ca960a4"
CABPRJ010000953.1	RepeatMasker	DNA	2114107	2114344	675	-	.	ID="TTAA2D_AP";Tend="431";Tstart="187";shortTE="F";uid="6f2b3467-e1ef-40e2-bc40-25248a0ef0e7"
CABPRJ010000953.1	RepeatMasker	Unknown	818112	818629	2866	-	.	ID="RND-4_FAMILY-1082";Tend="1421";Tstart="948";shortTE="F";uid="134b93c4-fc58-479e-ab6d-35fcaffa34b1"
CABPRJ010000953.1	RepeatMasker	Retroposon?	517725	517907	803	-	.	ID="RND-6_FAMILY-5185";Tend="1348";Tstart="1158";shortTE="F";uid="aa676bdc-10f5-4660-8e93-dfed8dc57263"
CABPRJ010000953.1	RepeatMasker	LINE/R1	2149677	2149935	608	-	.	ID="RND-6_FAMILY-16872";Tend="944";Tstart="678";shortTE="F";uid="ad7cf19e-1985-493c-9959-f537c7ad0526"
CABPRJ010000953.1	RepeatMasker	Unknown	1194482	1194941	1729	-	.	ID="RND-6_FAMILY-18773";Tend="1345";Tstart="847";shortTE="F";uid="efce6da6-29ac-4c6e-8281-fb9d36085b97"
CABPRJ010000953.1	RepeatMasker	Unknown	1400342	1400708	3039	-	.	ID="RND-1_FAMILY-162";Tend="1361";Tstart="995";shortTE="F";uid="dea819f6-b902-4c4b-9615-ca74d75fe948"
CABPRJ010000953.1	RepeatMasker	DNA/Kolobok-E	1464460	1464767	1727	-	.	ID="RND-1_FAMILY-28";Tend="1624";Tstart="1326";shortTE="F";uid="90311d1f-75da-4bc1-a407-cba9c294d93c"
CABPRJ010000953.1	RepeatMasker	Retroposon?	347144	348138	2929	-	.	ID="RND-5_FAMILY-7401";Tend="2005";Tstart="791";shortTE="F";uid="44cc4b0c-647c-46f0-8414-57da75f02a01"
CABPRJ010000953.1	RepeatMasker	DNA/Ginger-1	2056732	2056943	576	-	.	ID="RND-5_FAMILY-95";Tend="1135";Tstart="925";shortTE="F";uid="54ad6c23-016a-4f66-bee4-91b9ef78b24f"
CABPRJ010000953.1	RepeatMasker	DNA/Ginger-1	509902	510340	991	-	.	ID="RND-2_FAMILY-26";Tend="1858";Tstart="1404";shortTE="F";uid="622beac6-460c-4e46-aecf-bb66e0395fd0"
CABPRJ010000953.1	RepeatMasker	DNA/Ginger-1	859035	859427	2480	-	.	ID="RND-1_FAMILY-12";Tend="1495";Tstart="1073";shortTE="F";uid="a508a32d-98fd-44ab-95f9-5a1f2504c505"
CABPRJ010000953.1	RepeatMasker	Retroposon?	1461180	1462333	5472	-	.	ID="RND-5_FAMILY-7401";Tend="1992";Tstart="804";shortTE="F";uid="7b5b1733-533f-4840-9eab-526580c17ee5"
CABPRJ010000953.1	RepeatMasker	Retroposon?	1986454	1987116	3697	-	.	ID="RND-6_FAMILY-5185";Tend="2047";Tstart="1394";shortTE="F";uid="18666470-e725-4c96-a5a1-ead7444fa484"
CABPRJ010000953.1	RepeatMasker	Retroposon?	1982822	1983023	467	-	.	ID="RND-4_FAMILY-1821";Tend="1445";Tstart="1160";shortTE="F";uid="8d0235a2-a937-44ed-8198-06779cc65cf0"
CABPRJ010000953.1	RepeatMasker	DNA/Ginger-1	1745581	1745860	1423	-	.	ID="RND-1_FAMILY-12";Tend="1454";Tstart="1136";shortTE="F";uid="a2d26b83-138c-49c4-b07e-76aa7c69e26f"
CABPRJ010000953.1	RepeatMasker	DNA/hAT-Tip100	485928	486240	1268	-	.	ID="RND-4_FAMILY-244";Tend="1250";Tstart="944";shortTE="F";uid="0eeb2067-fda0-462f-85ee-b31a61e91c69"
CABPRJ010000953.1	RepeatMasker	LINE/I-Jockey	1650840	1650972	408	-	.	ID="RND-6_FAMILY-8407";Tend="469";Tstart="343";shortTE="F";uid="4a78873c-483d-4278-83fe-efd765d901e9"
CABPRJ010000953.1	RepeatMasker	Unknown	1879641	1880281	3200	-	.	ID="RND-1_FAMILY-98";Tend="1661";Tstart="969";shortTE="F";uid="b29e2f53-28b2-441d-a0f1-812b75cdcea9"
CABPRJ010000953.1	RepeatMasker	Retroposon?	1810270	1810395	674	-	.	ID="RND-5_FAMILY-8932";Tend="1389";Tstart="1245";shortTE="F";uid="15839d8d-f2a9-4762-b73b-ba6ab1882fea"
CABPRJ010000953.1	RepeatMasker	Unknown	657838	658201	1738	-	.	ID="RND-1_FAMILY-20";Tend="1653";Tstart="1283";shortTE="F";uid="fff00374-579e-470b-9591-1ce1c3421653"
CABPRJ010000953.1	RepeatMasker	DNA/Ginger-1	332836	333326	571	-	.	ID="RND-5_FAMILY-95";Tend="1705";Tstart="1131";shortTE="F";uid="1afdcb14-eca6-4448-8fb0-5c261fdf2e1a"
CABPRJ010000953.1	RepeatMasker	DNA/hAT	968703	968972	622	-	.	ID="RND-6_FAMILY-2017";Tend="1325";Tstart="1074";shortTE="F";uid="fb977812-d2c2-4116-84a3-5441f150bd44"
CABPRJ010000953.1	RepeatMasker	DNA	1528622	1529102	2083	-	.	ID="RND-4_FAMILY-4227";Tend="1474";Tstart="936";shortTE="F";uid="b2b6c395-b449-4ffd-a1c8-30dfbb568881"
CABPRJ010000953.1	RepeatMasker	DNA/hAT-Tip100	1658317	1658927	3984	-	.	ID="RND-6_FAMILY-9406";Tend="1587";Tstart="972";shortTE="F";uid="003e20b0-85fe-4242-aa78-afe8b6880f9d"
CABPRJ010000953.1	RepeatMasker	DNA/Ginger-1	1667164	1667501	523	-	.	ID="RND-4_FAMILY-318";Tend="1010";Tstart="650";shortTE="F";uid="bcbe0bef-1493-4c94-b124-05bc24da2105"
CABPRJ010000953.1	RepeatMasker	Retroposon?	2390131	2390312	586	-	.	ID="RND-6_FAMILY-60";Tend="2152";Tstart="1972";shortTE="F";uid="4f72f0b4-fb80-442d-9501-49617cd71332"
CABPRJ010000953.1	RepeatMasker	DNA/Ginger-2	2104038	2104171	521	-	.	ID="RND-5_FAMILY-3791";Tend="1462";Tstart="1299";shortTE="F";uid="57cf6c28-19ea-4abc-aadc-6204edbcfc62"
CABPRJ010000953.1	RepeatMasker	DNA/hAT-Tip100	2182550	2183081	2438	-	.	ID="RND-6_FAMILY-8400";Tend="2313";Tstart="1818";shortTE="F";uid="b10614d7-8786-46e4-84ae-59f999a257d9"
CABPRJ010000953.1	RepeatMasker	Retroposon?	1477271	1477496	1446	-	.	ID="RND-6_FAMILY-1973";Tend="1593";Tstart="1376";shortTE="F";uid="f1acc85d-6348-45f7-9456-446ab62e771a"
CABPRJ010000953.1	RepeatMasker	Unknown	274650	274856	541	-	.	ID="RND-5_FAMILY-2436";Tend="1086";Tstart="889";shortTE="F";uid="8a70db47-591a-4a29-abae-6a4a6e3b4edf"
CABPRJ010000953.1	RepeatMasker	DNA	25119	25549	1222	-	.	ID="TTAA5_AP";Tend="441";Tstart="1";shortTE="F";uid="d38ff068-0854-4f86-9263-eca71086f87d"
CABPRJ010000953.1	RepeatMasker	DNA	245490	245668	466	-	.	ID="RND-6_FAMILY-3139";TEgroup="ctg_953%7CRND-6_FAMILY-3139%7C1";Tend="1630";Tstart="1449";shortTE="T";uid="6b3b767c-bc26-4e7a-a4c2-e6297b13cba9"
CABPRJ010000953.1	RepeatMasker	Unknown	1846335	1846626	1345	-	.	ID="RND-2_FAMILY-88";Tend="1266";Tstart="971";shortTE="F";uid="3485673d-6857-4c0c-be86-9e4204a87d6c"
CABPRJ010000953.1	RepeatMasker	Unknown	2233511	2233723	860	-	.	ID="RND-6_FAMILY-3236";Tend="1587";Tstart="1367";shortTE="F";uid="cb8bf2ba-65a2-4928-a2f3-cab20f198850"
CABPRJ010000953.1	RepeatMasker	Unknown	1204982	1205467	894	-	.	ID="RND-6_FAMILY-3236";TEgroup="ctg_953%7CRND-6_FAMILY-3236%7C1";Tend="1579";Tstart="897";shortTE="F";uid="1929384a-b5be-4f60-b936-ceef69bd84e0"
CABPRJ010000953.1	RepeatMasker	DNA/hAT-hATm	320938	321420	2751	-	.	ID="RND-6_FAMILY-3557";Tend="1350";Tstart="842";shortTE="F";uid="24639c40-abf0-4b91-80d5-6cf18c70578f"
CABPRJ010000953.1	RepeatMasker	Unknown	1258769	1258963	859	-	.	ID="RND-6_FAMILY-23275";Tend="1292";Tstart="1096";shortTE="F";uid="1b853a6e-18fd-4be7-af2d-647c9480f5e5"
CABPRJ010000953.1	RepeatMasker	DNA/Ginger-1	2120872	2120982	574	-	.	ID="RND-4_FAMILY-145";Tend="1134";Tstart="1015";shortTE="F";uid="f4998239-fa42-4602-b2de-b02bc12a2ca2"
CABPRJ010000953.1	RepeatMasker	LINE/RTE-BovB	1047297	1047445	568	-	.	ID="RND-1_FAMILY-79";Tend="1789";Tstart="1656";shortTE="F";uid="14b2aec0-1223-432c-ac18-5203897ff4f5"
CABPRJ010000953.1	RepeatMasker	Retroposon?	695782	695933	784	-	.	ID="RND-1_FAMILY-3";Tend="1540";Tstart="1388";shortTE="F";uid="fcff5fc0-3690-4633-85bb-6e7117594182"
CABPRJ010000953.1	RepeatMasker	DNA/Ginger-1	2234746	2235299	2908	-	.	ID="RND-1_FAMILY-12";Tend="1504";Tstart="922";shortTE="F";uid="13b1d812-65f4-4d6c-8f70-b261bdd98479"
CABPRJ010000953.1	RepeatMasker	Unknown	409488	409921	2782	-	.	ID="RND-5_FAMILY-18263";Tend="1464";Tstart="1003";shortTE="F";uid="3e16f010-740a-4dc7-9a8f-8c5ba0e9133a"
CABPRJ010000953.1	RepeatMasker	LINE/Penelope	1823499	1823670	1116	-	.	ID="RND-1_FAMILY-129";Tend="883";Tstart="712";shortTE="F";uid="e9d86bee-c6bc-4349-9d0b-97a085ec8ee3"
CABPRJ010000953.1	RepeatMasker	DNA/P	1973966	1974645	2447	-	.	ID="P-2_AP";Tend="1912";Tstart="1227";shortTE="F";uid="55148e63-fe5f-42f4-a6be-4c68e96f3f6c"
CABPRJ010000953.1	RepeatMasker	DNA/hAT-hAT19	1253832	1253985	641	-	.	ID="RND-5_FAMILY-4782";Tend="1583";Tstart="1426";shortTE="F";uid="a076ffc3-b73d-4988-8975-6e9984a02b44"
CABPRJ010000953.1	RepeatMasker	DNA/hAT-Charlie	141243	142432	1416	-	.	ID="RND-5_FAMILY-2949";Tend="2071";Tstart="947";shortTE="F";uid="35f897a8-75d6-4847-9eda-3b9084ae8a43"
CABPRJ010000953.1	RepeatMasker	RC/Helitron	1700173	1700490	899	-	.	ID="RND-5_FAMILY-5861";Tend="1161";Tstart="837";shortTE="F";uid="6eae70b1-1b1e-42e8-81ab-1f2a6a7665f8"
CABPRJ010000953.1	RepeatMasker	Retroposon?	1516528	1516731	1227	-	.	ID="RND-5_FAMILY-8932";Tend="1346";Tstart="1146";shortTE="F";uid="9a530cb8-114a-4831-a15b-8111a499ce95"
CABPRJ010000953.1	RepeatMasker	DNA/Ginger-1	1496079	1496731	3202	-	.	ID="rnd-1_family-12";Tend="1485";Tstart="836";shortTE="F";uid="738cb06b-444c-42aa-a11c-48d3fd7b00cc"
CABPRJ010000953.1	RepeatMasker	DNA/Ginger-1	2256998	2257373	1343	-	.	ID="RND-1_FAMILY-7";Tend="2516";Tstart="2088";shortTE="F";uid="ae38e3f6-1f5a-4e9e-bdf2-0ee49f09c76d"
CABPRJ010000953.1	RepeatMasker	DNA/Ginger-1	1689850	1690191	739	-	.	ID="rnd-5_family-95";Tend="1322";Tstart="995";shortTE="F";uid="d43eb0f4-ca64-4fbf-9362-597e7957800f"
CABPRJ010000953.1	RepeatMasker	DNA/TcMar-Tigger	628301	628500	739	-	.	ID="RND-6_FAMILY-9457";Tend="1334";Tstart="1131";shortTE="F";uid="5d5dfc99-b80b-48c8-9877-7b17458391dd"
CABPRJ010000953.1	RepeatMasker	DNA/Kolobok-E	644896	645360	2772	-	.	ID="RND-6_FAMILY-13202";Tend="1405";Tstart="949";shortTE="F";uid="a6290497-0ba9-451e-9d22-5fb5fad08188"
CABPRJ010000953.1	RepeatMasker	Retroposon?	1931542	1931723	1151	-	.	ID="RND-5_FAMILY-4854";Tend="620";Tstart="437";shortTE="F";uid="04511d23-ede0-439c-b71a-b6078e95b396"
CABPRJ010000953.1	RepeatMasker	Retroposon?	428501	428923	1887	-	.	ID="RND-1_FAMILY-22";Tend="1474";Tstart="1035";shortTE="F";uid="8d6eade3-d9b9-4fec-b32b-d6d71621b74d"
CABPRJ010000953.1	RepeatMasker	DNA/Ginger-1	320216	320426	523	-	.	ID="RND-1_FAMILY-0";Tend="1933";Tstart="1719";shortTE="F";uid="435034eb-53d1-4a35-be41-7530af6b21bb"
CABPRJ010000953.1	RepeatMasker	Unknown	1975246	1975424	842	-	.	ID="RND-4_FAMILY-3362";Tend="1129";Tstart="962";shortTE="F";uid="1ba60953-7a5e-4aad-b690-fc0f47f815e5"
CABPRJ010000953.1	RepeatMasker	Retroposon?	1177698	1177872	653	-	.	ID="RND-4_FAMILY-241";Tend="1808";Tstart="1644";shortTE="F";uid="7f2a3561-042d-4852-bafa-fd153d4ca22d"
CABPRJ010000953.1	RepeatMasker	DNA	1224558	1224806	529	-	.	ID="RND-6_FAMILY-3139";Tend="1624";Tstart="1399";shortTE="F";uid="0a05290c-ef61-42a4-86ca-1b570cfc4554"
CABPRJ010000953.1	RepeatMasker	DNA/Ginger-1	497102	497453	597	-	.	ID="rnd-5_family-95";Tend="1108";Tstart="718";shortTE="F";uid="e267e708-a0ef-4ccf-8d0c-ebb8c863969e"
CABPRJ010000953.1	RepeatMasker	DNA/Ginger-1	2064784	2065056	1505	-	.	ID="RND-6_FAMILY-263";Tend="1291";Tstart="995";shortTE="F";uid="0ff92bdc-69b6-4da0-bb5e-fdb3b7412ba6"
CABPRJ010000953.1	RepeatMasker	DNA/Ginger-1	1038553	1038671	569	-	.	ID="RND-4_FAMILY-145";Tend="1238";Tstart="1115";shortTE="F";uid="9a20f889-9e16-45d8-b937-3355df6e5643"
CABPRJ010000953.1	RepeatMasker	DNA/Ginger-1	1190335	1190700	788	-	.	ID="rnd-5_family-95";Tend="1094";Tstart="550";shortTE="F";uid="bf021416-619c-4ca5-8017-11ba738ae7f8"
CABPRJ010000953.1	RepeatMasker	DNA/TcMar-Tc1	2982	3101	802	-	.	ID="RND-5_FAMILY-6422";Tend="923";Tstart="802";shortTE="F";uid="04489830-6023-47da-a32c-638f9057a3a3"
CABPRJ010000953.1	RepeatMasker	Unknown	71756	74042	3927	-	.	ID="RND-6_FAMILY-29340";Tend="2252";Tstart="37";shortTE="F";uid="85d470c6-1c94-4793-9523-8a52b322a4e0"
CABPRJ010000953.1	RepeatMasker	Unknown	996702	997011	683	-	.	ID="RND-5_FAMILY-2215";Tend="1395";Tstart="1125";shortTE="F";uid="e0be0166-23e0-4958-9219-3f0ccc014a3b"
CABPRJ010000953.1	RepeatMasker	DNA/hAT-hATm	1105742	1107283	4181	-	.	ID="RND-6_FAMILY-10240";TEgroup="ctg_953%7CRND-6_FAMILY-10240%7C1";Tend="1394";Tstart="478";shortTE="F";uid="becf8c52-21c0-4b4d-8bc8-6940e8af218a"
CABPRJ010000953.1	RepeatMasker	Retroposon?	1716426	1716946	1164	-	.	ID="RND-5_FAMILY-3149";Tend="1420";Tstart="970";shortTE="F";uid="4606e32a-2307-4afa-8743-a7d455e2bd47"
CABPRJ010000953.1	RepeatMasker	DNA/Ginger-1	671728	672130	2316	-	.	ID="RND-1_FAMILY-7";Tend="2432";Tstart="2011";shortTE="F";uid="4527fdbb-abde-47d1-8b6c-59fafe41d12c"
CABPRJ010000953.1	RepeatMasker	DNA/Ginger-1	235160	235558	659	-	.	ID="RND-5_FAMILY-95";Tend="1328";Tstart="913";shortTE="F";uid="f1e936ef-4b74-4888-8a21-6f1906c4b9ed"
CABPRJ010000953.1	RepeatMasker	DNA/hAT-Tip100	2148296	2148511	602	-	.	ID="RND-6_FAMILY-7682";Tend="1649";Tstart="1398";shortTE="F";uid="99cf7862-3572-491d-a0d3-8e35974c021e"
CABPRJ010000953.1	RepeatMasker	DNA/Ginger-1	1342244	1342562	763	-	.	ID="RND-2_FAMILY-26";Tend="1254";Tstart="930";shortTE="F";uid="71df2d93-8f3b-4e83-a160-ff4e4d4df8f6"
CABPRJ010000953.1	RepeatMasker	DNA/hAT-Charlie	778928	779186	1433	-	.	ID="RND-5_FAMILY-2949";Tend="1111";Tstart="853";shortTE="F";uid="ba0e3480-1d40-4068-95c2-c335455e105a"
CABPRJ010000953.1	RepeatMasker	DNA/Ginger-1	1869834	1870166	2028	-	.	ID="RND-1_FAMILY-0";Tend="1879";Tstart="1538";shortTE="F";uid="7a068b0f-601b-4349-b983-85185a19fb21"
CABPRJ010000953.1	RepeatMasker	LINE/CR1	1337102	1337522	569	-	.	ID="RND-6_FAMILY-13892";Tend="1446";Tstart="1024";shortTE="F";uid="74af5018-60e4-4493-9af8-aa662649b336"
CABPRJ010000953.1	RepeatMasker	DNA/hAT-Tip100	1174819	1174939	428	-	.	ID="RND-6_FAMILY-9406";Tend="1151";Tstart="1017";shortTE="F";uid="1a3b6c77-8603-445e-8b1c-09626f2fcd2d"
CABPRJ010000953.1	RepeatMasker	Retroposon?	2150811	2150978	1062	-	.	ID="RND-6_FAMILY-2796";Tend="1824";Tstart="1659";shortTE="F";uid="26bcafd3-abb3-4d2a-8500-0bf415dbe1db"
CABPRJ010000953.1	RepeatMasker	Retroposon?	288810	289030	690	-	.	ID="RND-5_FAMILY-7470";Tend="1075";Tstart="881";shortTE="F";uid="affccc3b-4071-4840-a7b0-cc0dfd29be25"
CABPRJ010000953.1	RepeatMasker	DNA	803017	803163	405	-	.	ID="RND-5_FAMILY-2609";Tend="1450";Tstart="1303";shortTE="F";uid="2ff7f423-64b8-46f1-877b-9ea8e74bdcd1"
CABPRJ010000953.1	RepeatMasker	Unknown	1586759	1587136	730	-	.	ID="RND-6_FAMILY-9953";Tend="2077";Tstart="1731";shortTE="F";uid="416402c7-d5c7-422c-a3d2-bb7626ca1819"
CABPRJ010000953.1	RepeatMasker	DNA/Ginger-1	1599527	1599677	610	-	.	ID="RND-6_FAMILY-5129";Tend="1613";Tstart="1473";shortTE="F";uid="b401d733-da09-4e49-9c9a-75167d344ff5"
CABPRJ010000953.1	RepeatMasker	Retroposon?	1452189	1452400	908	-	.	ID="RND-4_FAMILY-550";Tend="1683";Tstart="1479";shortTE="F";uid="c28f2bc6-71e2-4c45-9c40-57cd7eb6ac87"
CABPRJ010000953.1	RepeatMasker	DNA/hAT-hAT19	1439000	1439153	518	-	.	ID="RND-5_FAMILY-4782";Tend="1249";Tstart="1088";shortTE="F";uid="aedbf4a0-7c4c-4988-a9ca-7f7068651958"
CABPRJ010000953.1	RepeatMasker	DNA/hAT-Tip100	2135085	2135389	1242	-	.	ID="RND-1_FAMILY-183";Tend="1472";Tstart="1152";shortTE="F";uid="bd9f8ccc-41ba-410b-8c1f-cd1204035e90"
CABPRJ010000953.1	RepeatMasker	DNA/Ginger-1	1752075	1752279	638	-	.	ID="RND-5_FAMILY-95";Tend="1338";Tstart="1140";shortTE="F";uid="6c4e4922-68a8-4df2-b02e-671a83830d57"
CABPRJ010000953.1	RepeatMasker	Retroposon?	590183	590603	1849	-	.	ID="RND-5_FAMILY-3149";Tend="1445";Tstart="966";shortTE="F";uid="f88b2b81-bf48-4a50-acf9-b98353cb56ad"
CABPRJ010000953.1	RepeatMasker	Retroposon?	2158107	2158233	682	-	.	ID="RND-1_FAMILY-3";Tend="2184";Tstart="1805";shortTE="F";uid="3b47246a-66b5-4c97-99c8-67201d111da8"
CABPRJ010000953.1	RepeatMasker	DNA/Ginger-1	1499378	1499630	916	-	.	ID="rnd-5_family-95";Tend="1806";Tstart="1367";shortTE="F";uid="301bcc64-078f-4686-aa63-dc00d1d20cd9"
CABPRJ010000953.1	RepeatMasker	Unknown	1130533	1131114	1549	-	.	ID="RND-6_FAMILY-17574";Tend="608";Tstart="117";shortTE="F";uid="9178147d-a67f-4f30-8cf7-d8ad746ab2bc"
CABPRJ010000953.1	RepeatMasker	DNA/hAT-hAT19	1647557	1647763	934	-	.	ID="RND-5_FAMILY-4782";Tend="1484";Tstart="1282";shortTE="F";uid="006bbdda-4a33-42a4-8969-24722e235d4e"
CABPRJ010000953.1	RepeatMasker	DNA/hAT-Tip100	1656755	1657077	1485	-	.	ID="RND-6_FAMILY-9406";Tend="1421";Tstart="1101";shortTE="F";uid="dcf5680f-2fb6-4519-8e18-2d318b00b076"
CABPRJ010000953.1	RepeatMasker	DNA/hAT-hAT19	1423338	1423794	1927	-	.	ID="RND-5_FAMILY-4782";Tend="1383";Tstart="896";shortTE="F";uid="d4fe39c7-f12c-4f92-b063-3e12b336b5bd"
CABPRJ010000953.1	RepeatMasker	LINE/R1	1199791	1199948	516	-	.	ID="RND-6_FAMILY-16872";Tend="817";Tstart="663";shortTE="F";uid="bd42cdb5-b823-4418-8e98-5d2dab78811e"
CABPRJ010000953.1	RepeatMasker	DNA/Ginger-1	731208	731685	1503	-	.	ID="RND-5_FAMILY-95";Tend="1477";Tstart="1009";shortTE="F";uid="7b45b473-96a6-4b2e-bc65-b3b2f659dafa"
CABPRJ010000953.1	RepeatMasker	DNA/Kolobok-E	779105	779261	487	-	.	ID="RND-6_FAMILY-5146";Tend="1571";Tstart="1394";shortTE="F";uid="0ec33802-3146-4475-ab78-10850b71a7e7"
CABPRJ010000953.1	RepeatMasker	Retroposon?	911295	911428	572	-	.	ID="RND-4_FAMILY-241";Tend="1729";Tstart="1602";shortTE="F";uid="61644070-0ceb-4d7f-9a35-aaf9e366d9eb"
CABPRJ010000953.1	RepeatMasker	DNA/hAT	839747	839907	552	-	.	ID="RND-5_FAMILY-2676";Tend="1111";Tstart="962";shortTE="F";uid="862d00ff-e341-45e6-b08c-5544b2344bf7"
CABPRJ010000953.1	RepeatMasker	Retroposon?	286022	286319	1239	-	.	ID="RND-5_FAMILY-3149";Tend="1317";Tstart="971";shortTE="F";uid="2d1c1cd7-b0c7-40da-86f2-78360ae9a592"
CABPRJ010000953.1	RepeatMasker	DNA	1438303	1438638	1012	-	.	ID="RND-5_FAMILY-85";Tend="1263";Tstart="932";shortTE="F";uid="212d9d6b-2f16-47a1-87d0-dfe83036c1fc"
CABPRJ010000953.1	RepeatMasker	Retroposon?	1468777	1469313	2430	-	.	ID="RND-5_FAMILY-3149";Tend="1444";Tstart="767";shortTE="F";uid="a042f979-afbb-4239-a7f3-a56f9e8c5012"
CABPRJ010000953.1	RepeatMasker	DNA/Ginger-1	1506714	1506917	488	-	.	ID="RND-5_FAMILY-5114";Tend="1070";Tstart="807";shortTE="F";uid="e181433c-829d-4754-b290-a57809235da1"
CABPRJ010000953.1	RepeatMasker	DNA/hAT-Charlie	638806	639098	517	-	.	ID="RND-5_FAMILY-12784";Tend="1510";Tstart="1180";shortTE="F";uid="ae7e1026-460b-4c18-8c8c-832ee5454f51"
CABPRJ010000953.1	RepeatMasker	DNA/hAT	58958	59287	430	-	.	ID="RND-6_FAMILY-2017";TEgroup="ctg_953%7CRND-6_FAMILY-2017%7C1";Tend="1321";Tstart="789";shortTE="F";uid="eafd39e8-4e89-478c-8052-32b9b51a50e7"
CABPRJ010000953.1	RepeatMasker	Retroposon?	1306285	1306470	787	-	.	ID="RND-5_FAMILY-8932";Tend="1346";Tstart="1181";shortTE="F";uid="d5da3b0e-c69d-4cae-ad5a-b8e1af393bc6"
CABPRJ010000953.1	RepeatMasker	Retroposon?	1900113	1900482	1654	-	.	ID="RND-5_FAMILY-8932";Tend="1319";Tstart="924";shortTE="F";uid="51879c41-7c0f-46a4-a8e8-8dcfcdd600eb"
CABPRJ010000953.1	RepeatMasker	DNA/Kolobok-E	266794	267438	3129	-	.	ID="RND-1_FAMILY-28";Tend="1592";Tstart="940";shortTE="F";uid="34dfab7c-edfa-4153-a20f-e84d40b42f58"
CABPRJ010000953.1	RepeatMasker	Retroposon?	764638	764844	929	-	.	ID="RND-4_FAMILY-241";Tend="1786";Tstart="1577";shortTE="F";uid="8399f069-3f46-445a-b8c5-4b9c1a76d7c2"
CABPRJ010000953.1	RepeatMasker	DNA/Ginger-1	2032820	2033063	1163	-	.	ID="RND-5_FAMILY-95";Tend="1693";Tstart="1448";shortTE="F";uid="8b9720e8-fed2-4231-9ae3-9555fef86a60"
CABPRJ010000953.1	RepeatMasker	Retroposon?	678518	679281	1647	-	.	ID="RND-4_FAMILY-241";Tend="1743";Tstart="912";shortTE="F";uid="08447ca2-70d0-44bc-bb27-37fd5cc97897"
CABPRJ010000953.1	RepeatMasker	DNA/hAT-hATm	506364	506723	2178	-	.	ID="RND-6_FAMILY-8337";Tend="1296";Tstart="945";shortTE="F";uid="81b87fc4-9da5-411a-9e8f-9c9b00107691"
CABPRJ010000953.1	RepeatMasker	DNA/Kolobok-E	2374350	2374642	1640	-	.	ID="RND-1_FAMILY-28";Tend="1211";Tstart="943";shortTE="F";uid="ddbae4e8-4904-4082-bb71-ad2f8cd156a6"
CABPRJ010000953.1	RepeatMasker	Unknown	1940253	1940488	1061	-	.	ID="RND-6_FAMILY-3224";Tend="1347";Tstart="1069";shortTE="F";uid="ef2e0b19-6640-4451-8c8a-443cc44b53bb"
CABPRJ010000953.1	RepeatMasker	DNA/Ginger-1	1861559	1861917	1621	-	.	ID="RND-5_FAMILY-95";Tend="1292";Tstart="919";shortTE="F";uid="eb6dc62f-15d8-407d-8810-d240b6aab950"
CABPRJ010000953.1	RepeatMasker	Unknown	536436	536663	627	-	.	ID="RND-5_FAMILY-10274";Tend="1126";Tstart="890";shortTE="F";uid="dc8ce957-88b2-498a-84c1-f411e9fe47a8"
CABPRJ010000953.1	RepeatMasker	DNA	2279958	2280169	426	-	.	ID="RND-6_FAMILY-3139";Tend="1594";Tstart="1399";shortTE="F";uid="94370f42-383b-4990-9064-3d4b2646f7c7"
CABPRJ010000953.1	RepeatMasker	RC/Helitron	1372576	1372711	476	-	.	ID="HELITRON-1_ETAL";Tend="592";Tstart="457";shortTE="F";uid="58bd1dcf-7e8a-4cc6-b8b6-2b868239ab8c"
CABPRJ010000953.1	RepeatMasker	Unknown	281957	282301	2199	-	.	ID="RND-6_FAMILY-20949";Tend="1620";Tstart="1282";shortTE="F";uid="cd15bf27-ce3e-463d-a4a1-88cbffe99a35"
CABPRJ010000953.1	RepeatMasker	Retroposon?	60510	60848	2003	-	.	ID="RND-5_FAMILY-3149";Tend="1361";Tstart="1028";shortTE="F";uid="044603aa-8397-44c6-a866-e3911a79bc57"
CABPRJ010000953.1	RepeatMasker	RC/Helitron	1336704	1336907	712	-	.	ID="RND-6_FAMILY-4293";Tend="933";Tstart="749";shortTE="F";uid="3c3c4743-068f-4ab4-b987-f819fa9ec96e"
CABPRJ010000953.1	RepeatMasker	DNA/Kolobok-E	1719351	1719528	976	-	.	ID="RND-6_FAMILY-5146";Tend="1083";Tstart="909";shortTE="F";uid="65de0e46-4742-403f-a749-ae46a2287a8a"
CABPRJ010000953.1	RepeatMasker	Unknown	1850189	1850321	546	-	.	ID="RND-6_FAMILY-3580";TEgroup="ctg_953%7CRND-6_FAMILY-3580%7C1";Tend="1729";Tstart="1177";shortTE="T";uid="d0dd7c2b-ba82-4bd3-93ec-60c486fa781e"
CABPRJ010000953.1	RepeatMasker	Unknown	1673983	1674325	2167	-	.	ID="RND-6_FAMILY-2303";Tend="1229";Tstart="868";shortTE="F";uid="fb630d37-7ec8-43b3-805a-26b52c61b987"
CABPRJ010000953.1	RepeatMasker	Retroposon?	343409	343742	400	-	.	ID="RND-4_FAMILY-241";Tend="1635";Tstart="1279";shortTE="F";uid="d087915f-5f9c-4550-914a-037ac03da80b"
CABPRJ010000953.1	RepeatMasker	DNA/Ginger-1	2358918	2359094	590	-	.	ID="RND-6_FAMILY-263";Tend="1743";Tstart="1544";shortTE="F";uid="20a361d4-8bb0-4b1c-942b-305cdaca0952"
CABPRJ010000953.1	RepeatMasker	DNA/hAT-hATm	1104778	1105741	7782	-	.	ID="RND-6_FAMILY-10242";Tend="1822";Tstart="867";shortTE="F";uid="5169b1fc-4c6c-4467-a96b-ca743796f049"
CABPRJ010000953.1	RepeatMasker	Unknown	558198	558854	3045	-	.	ID="RND-5_FAMILY-9962";Tend="1455";Tstart="854";shortTE="F";uid="49acf739-ab5a-4392-b357-5882d5b3f4a9"
CABPRJ010000953.1	RepeatMasker	DNA/Ginger-1	1412570	1412790	710	-	.	ID="RND-2_FAMILY-26";Tend="1703";Tstart="1463";shortTE="F";uid="2ba648eb-8311-4fb1-a3e7-c5932bd2173e"
CABPRJ010000953.1	RepeatMasker	DNA/hAT-Charlie	2037220	2037386	451	-	.	ID="RND-4_FAMILY-752";Tend="1380";Tstart="1210";shortTE="F";uid="3822b45d-4ee1-4238-9659-2cd880928376"
CABPRJ010000953.1	RepeatMasker	Retroposon?	1978856	1979098	879	-	.	ID="RND-6_FAMILY-970";Tend="1842";Tstart="477";shortTE="F";uid="50a895d1-418c-459f-b7de-360c0719b121"
CABPRJ010000953.1	RepeatMasker	RC/Helitron	1849765	1849952	893	-	.	ID="RND-5_FAMILY-5861";Tend="1582";Tstart="1397";shortTE="F";uid="324f3fee-7dcb-4045-ba99-a172f24531b1"
CABPRJ010000953.1	RepeatMasker	DNA/TcMar-Tc1	840478	840642	470	-	.	ID="mariner-62_hsal";Tend="563";Tstart="360";shortTE="F";uid="b6515d8f-08c4-4353-8c49-8d8635c3c27c"
CABPRJ010000953.1	RepeatMasker	DNA/hAT-hAT19	1505945	1506285	1250	-	.	ID="RND-5_FAMILY-4782";Tend="1479";Tstart="1134";shortTE="F";uid="7f71f446-2ff7-46c7-b806-19c79d5c4d9e"
CABPRJ010000953.1	RepeatMasker	DNA	1061453	1061849	1792	-	.	ID="RND-1_FAMILY-123";Tend="1398";Tstart="981";shortTE="F";uid="de317aa4-84b6-4c1b-bf15-19f93bf0c6a4"
CABPRJ010000953.1	RepeatMasker	Retroposon?	140381	141200	3944	-	.	ID="RND-5_FAMILY-7401";Tend="1636";Tstart="798";shortTE="F";uid="946a5e81-d1b2-4f26-aa30-e56577c06ac2"
CABPRJ010000953.1	RepeatMasker	Unknown	628745	629502	2671	-	.	ID="RND-6_FAMILY-3236";Tend="1662";Tstart="897";shortTE="F";uid="bbf33407-a6fc-4b92-8742-4613b107a23b"
CABPRJ010000953.1	RepeatMasker	DNA/Ginger-1	2224706	2225048	452	-	.	ID="RND-4_FAMILY-145";Tend="1373";Tstart="991";shortTE="F";uid="8b43a607-90db-4ee5-9bc6-0df64957f3cb"
CABPRJ010000953.1	RepeatMasker	DNA/hAT-Tip100	1680633	1680949	1689	-	.	ID="RND-6_FAMILY-623";Tend="1283";Tstart="975";shortTE="F";uid="fdd35682-21c1-4f5f-94aa-fbbe8ee9d129"
CABPRJ010000953.1	RepeatMasker	DNA	59403	59612	421	-	.	ID="DNA-TTAA-1_AP";Tend="422";Tstart="241";shortTE="F";uid="289154c4-47a9-477a-ae6f-5e4d7a5e7576"
CABPRJ010000953.1	RepeatMasker	DNA/Ginger-1	692774	692920	547	-	.	ID="RND-6_FAMILY-10080";Tend="1175";Tstart="1034";shortTE="F";uid="5f6ebfc8-1c9a-4c87-abee-7049653d3c0e"
CABPRJ010000953.1	RepeatMasker	DNA/hAT-hATm	1028206	1028458	721	-	.	ID="RND-6_FAMILY-12325";Tend="1604";Tstart="1361";shortTE="F";uid="61afb9f1-30dc-4e81-893e-f9d538df9744"
CABPRJ010000953.1	RepeatMasker	DNA	1861074	1861489	2854	-	.	ID="RND-6_FAMILY-11535";Tend="1389";Tstart="966";shortTE="F";uid="03d3a345-c8d0-4952-8e15-16892bc95c9a"
CABPRJ010000953.1	RepeatMasker	DNA	1665666	1665945	879	-	.	ID="RND-5_FAMILY-85";Tend="1255";Tstart="934";shortTE="F";uid="53565f40-e129-4f3a-9b5d-213366a398b1"
CABPRJ010000953.1	RepeatMasker	Unknown	319189	319875	3893	-	.	ID="RND-5_FAMILY-8688";Tend="1528";Tstart="836";shortTE="F";uid="18fb12f9-3c86-49d9-8bee-0adba1aaa18c"
CABPRJ010000953.1	RepeatMasker	DNA/Kolobok-E	2347634	2347999	2005	-	.	ID="RND-6_FAMILY-5146";Tend="1549";Tstart="1190";shortTE="F";uid="52525852-0b04-4dbc-84db-51f7ee40a6d2"
CABPRJ010000953.1	RepeatMasker	Retroposon?	429493	429893	575	-	.	ID="RND-1_FAMILY-35";Tend="1397";Tstart="976";shortTE="F";uid="642856ab-344d-443c-99f2-5ec63a1c3aed"
CABPRJ010000953.1	RepeatMasker	DNA/Ginger-1	1601397	1601692	1675	-	.	ID="RND-5_FAMILY-95";Tend="1696";Tstart="1396";shortTE="F";uid="b1b756c7-3c2c-49c2-afe0-2d77b66b9038"
CABPRJ010000953.1	RepeatMasker	DNA/hAT?	1538389	1538639	1429	-	.	ID="RND-5_FAMILY-5343";Tend="787";Tstart="547";shortTE="F";uid="8b6e6896-16b0-44b7-9f63-677b36d41a66"
CABPRJ010000953.1	RepeatMasker	DNA/hAT-hAT19	2140377	2141150	5141	-	.	ID="RND-5_FAMILY-3096";Tend="1554";Tstart="790";shortTE="F";uid="355479e2-94aa-4107-9ecc-5e1301501015"
CABPRJ010000953.1	RepeatMasker	Unknown	1397105	1397776	5714	-	.	ID="RND-1_FAMILY-162";Tend="1671";Tstart="1000";shortTE="F";uid="db146cf5-19b6-4628-993a-d6c626155124"
CABPRJ010000953.1	RepeatMasker	Retroposon?	166021	166737	1490	-	.	ID="RND-5_FAMILY-7401";TEgroup="ctg_953%7CRND-5_FAMILY-7401%7C1";Tend="1806";Tstart="1228";shortTE="F";uid="4c8ad910-084c-4f3c-b64b-6b2af313d673"
CABPRJ010000953.1	RepeatMasker	Retroposon?	2104693	2104910	743	-	.	ID="RND-5_FAMILY-4854";Tend="2873";Tstart="2624";shortTE="F";uid="95497e4f-1e53-46bf-bc18-fa7603932f33"
CABPRJ010000953.1	RepeatMasker	Unknown	2264314	2264844	3206	-	.	ID="RND-6_FAMILY-9211";Tend="1490";Tstart="974";shortTE="F";uid="94050f03-b1c8-46ae-acb3-3ff7e863d41f"
CABPRJ010000953.1	RepeatMasker	LINE/Penelope	554261	554396	755	-	.	ID="RND-1_FAMILY-129";Tend="870";Tstart="722";shortTE="F";uid="d0531bcc-8bd9-42a0-8627-7dbee5c53fa2"
CABPRJ010000953.1	RepeatMasker	DNA	488030	488229	1250	-	.	ID="RND-6_FAMILY-13949";Tend="1133";Tstart="929";shortTE="F";uid="6c873dad-0989-4743-a870-0aa14e3817fc"
CABPRJ010000953.1	RepeatMasker	DNA/Ginger-1	1251665	1251814	447	-	.	ID="RND-5_FAMILY-95";Tend="1680";Tstart="1547";shortTE="F";uid="046203e7-d1ae-49b8-b295-1ca1dc69b520"
CABPRJ010000953.1	RepeatMasker	Retroposon?	2164521	2165921	6781	-	.	ID="RND-6_FAMILY-5185";Tend="2021";Tstart="643";shortTE="F";uid="bb109cd7-72f1-492a-913d-0cf1821e0a65"
CABPRJ010000953.1	RepeatMasker	Retroposon?	1148320	1148886	1300	-	.	ID="RND-4_FAMILY-241";Tend="1620";Tstart="1070";shortTE="F";uid="c1acc101-f027-4072-9a41-94c514e2630b"
CABPRJ010000953.1	RepeatMasker	Unknown	542992	543503	674	-	.	ID="RND-6_FAMILY-6630";Tend="1614";Tstart="1158";shortTE="F";uid="fd90a59a-cab7-4e9d-b052-317c0ec61e10"
CABPRJ010000953.1	RepeatMasker	Retroposon?	1677358	1677652	414	-	.	ID="RND-6_FAMILY-14413";Tend="1431";Tstart="1154";shortTE="F";uid="44591ee2-b587-4b93-b998-0dafc6160037"
CABPRJ010000953.1	RepeatMasker	LINE/RTE-BovB	816292	816883	2534	-	.	ID="RND-1_FAMILY-79";Tend="1796";Tstart="1201";shortTE="F";uid="ac0e2e1e-2c15-4c78-8fe4-25c820dd2938"
CABPRJ010000953.1	RepeatMasker	RC/Helitron	1069607	1069975	701	-	.	ID="RND-6_FAMILY-10750";TEgroup="ctg_953%7CRND-6_FAMILY-10750%7C1";Tend="1277";Tstart="777";shortTE="F";uid="ea9dc2fe-7a39-4daa-8db5-7379214a9f5f"
CABPRJ010000953.1	RepeatMasker	DNA/hAT-Tip100	707090	707326	1474	-	.	ID="rnd-6_family-8400";Tend="2061";Tstart="1854";shortTE="F";uid="b0f8616a-5e26-40df-93a3-322b95aea6fe"
CABPRJ010000953.1	RepeatMasker	Retroposon?	2214689	2214916	860	-	.	ID="RND-5_FAMILY-4854";Tend="2834";Tstart="2624";shortTE="F";uid="7eb7064f-1eaa-45cd-b0c1-8f4e43bdc30c"
CABPRJ010000953.1	RepeatMasker	LINE/RTE-BovB	1261084	1261213	547	-	.	ID="RND-1_FAMILY-79";Tend="1783";Tstart="1655";shortTE="F";uid="400f2f99-1fb8-4d77-97fe-90db3f3919c1"
CABPRJ010000953.1	RepeatMasker	Retroposon?	211943	212268	1674	-	.	ID="RND-5_FAMILY-8932";Tend="1221";Tstart="765";shortTE="F";uid="20f13529-9b57-42a4-9f4c-d9afd60aa6df"
CABPRJ010000953.1	RepeatMasker	DNA	2220488	2220823	826	-	.	ID="ttaa2c_ap";Tend="343";Tstart="17";shortTE="F";uid="3e34f78f-c70a-4813-bba6-63611f719e46"
CABPRJ010000953.1	RepeatMasker	Retroposon	2308314	2308531	469	-	.	ID="RND-5_FAMILY-863";Tend="1133";Tstart="770";shortTE="F";uid="c57db4b3-995c-417d-914a-733d2e013828"
CABPRJ010000953.1	RepeatMasker	LINE/CR1	519702	519888	1008	-	.	ID="RND-6_FAMILY-208";Tend="1593";Tstart="1407";shortTE="F";uid="557ca3d0-9776-4006-8897-1d92ec8a5e46"
CABPRJ010000953.1	RepeatMasker	LINE/RTE-BovB	721395	722229	5628	-	.	ID="RND-6_FAMILY-6436";Tend="1534";Tstart="670";shortTE="F";uid="738815de-c6b1-44ef-999e-4fbbe4355d53"
CABPRJ010000953.1	RepeatMasker	LINE/R1	1947812	1947969	573	-	.	ID="RND-6_FAMILY-16872";Tend="1758";Tstart="1605";shortTE="F";uid="f2194a84-5eec-4e97-8775-595ea7729af4"
CABPRJ010000953.1	RepeatMasker	RC/Helitron	309261	309414	584	-	.	ID="RND-4_FAMILY-261";Tend="1227";Tstart="1074";shortTE="F";uid="7de48d22-1e5a-4215-a31a-d05274325f29"
CABPRJ010000953.1	RepeatMasker	DNA/hAT-hAT19	1930067	1931119	3559	-	.	ID="rnd-6_family-2700";Tend="1936";Tstart="813";shortTE="F";uid="28e63b77-e6a9-49bb-b68c-36b970fa18e5"
CABPRJ010000953.1	RepeatMasker	DNA/hAT-hAT19	1879171	1879319	571	-	.	ID="DNA8-88_AP";Tend="620";Tstart="465";shortTE="F";uid="b6320eef-3c57-4130-be9b-b42aa594c4c7"
CABPRJ010000953.1	RepeatMasker	DNA/Ginger-1	2005399	2005760	504	-	.	ID="RND-4_FAMILY-145";Tend="1334";Tstart="989";shortTE="F";uid="a5c47f8a-6297-40f5-b0a5-1b4d11524e46"
CABPRJ010000953.1	RepeatMasker	Unknown	1007280	1007409	411	-	.	ID="RND-6_FAMILY-14869";Tend="1000";Tstart="866";shortTE="F";uid="57410eb0-6bb7-4774-a2e6-5ce3de18df01"
CABPRJ010000953.1	RepeatMasker	Unknown	1134125	1134456	1353	-	.	ID="RND-5_FAMILY-2215";Tend="1450";Tstart="1105";shortTE="F";uid="509404f8-6cbd-4844-916f-01b47995ce71"
CABPRJ010000953.1	RepeatMasker	Retroposon?	1246989	1247251	1268	-	.	ID="RND-5_FAMILY-8932";Tend="1469";Tstart="1124";shortTE="F";uid="e10bb46e-5627-4250-93ec-0aa229aaedf4"
CABPRJ010000953.1	RepeatMasker	Unknown	2065667	2068014	14682	-	.	ID="RND-6_FAMILY-13622";Tend="2180";Tstart="20";shortTE="F";uid="9297df79-22bb-4abf-811f-3ea7b628f6de"
CABPRJ010000953.1	RepeatMasker	DNA	625497	626919	2214	-	.	ID="RND-5_FAMILY-4583";Tend="1623";Tstart="285";shortTE="F";uid="4b05b917-864c-42d6-9de3-b1c29db3f3c9"
CABPRJ010000953.1	RepeatMasker	DNA/hAT-Charlie	591095	591377	1076	-	.	ID="RND-5_FAMILY-1599";Tend="1262";Tstart="992";shortTE="F";uid="4791079f-a0e5-4ca5-84a0-eb8e205ee17d"
CABPRJ010000953.1	RepeatMasker	Unknown	675366	675521	913	-	.	ID="RND-1_FAMILY-63";Tend="1089";Tstart="940";shortTE="F";uid="89b272e1-ef4c-4097-be4d-d9fbb4bf3e90"
CABPRJ010000953.1	RepeatMasker	DNA/Ginger-1	2285424	2285701	591	-	.	ID="rnd-5_family-95";Tend="1172";Tstart="922";shortTE="F";uid="73eb1c6f-95c8-492f-8ad7-4458cc0e5cb2"
CABPRJ010000953.1	RepeatMasker	DNA/Ginger-1	2310772	2310970	1008	-	.	ID="RND-6_FAMILY-263";TEgroup="ctg_953%7CRND-6_FAMILY-263%7C1";Tend="1733";Tstart="979";shortTE="F";uid="8b83655e-cad5-4ba1-8f4a-d044c1379f87"
CABPRJ010000953.1	RepeatMasker	DNA/MULE-MuDR	1621077	1621251	1056	-	.	ID="RND-6_FAMILY-9667";Tend="909";Tstart="738";shortTE="F";uid="ae634d2b-be80-4b48-a398-ebc07b12ee69"
CABPRJ010000953.1	RepeatMasker	DNA/Ginger-1	2393041	2393505	1968	-	.	ID="RND-6_FAMILY-263";Tend="1453";Tstart="981";shortTE="F";uid="d3c646a1-8f5f-41c7-9a05-a8e293e7d9ad"
CABPRJ010000953.1	RepeatMasker	DNA/hAT-Tip100	2371498	2371741	914	-	.	ID="RND-5_FAMILY-4652";Tend="1613";Tstart="1372";shortTE="F";uid="ee850d95-fd23-4679-84d3-c24c9e67a00b"
CABPRJ010000953.1	RepeatMasker	DNA/Kolobok-E	1840324	1840446	471	-	.	ID="RND-6_FAMILY-17540";Tend="1472";Tstart="1356";shortTE="F";uid="6a3861cd-520c-494e-b052-f27113c48645"
CABPRJ010000953.1	RepeatMasker	Unknown	1467212	1467467	550	-	.	ID="RND-6_FAMILY-3950";Tend="1975";Tstart="1733";shortTE="F";uid="9dcb43dc-6e97-4186-94ca-22b313b789e6"
CABPRJ010000953.1	RepeatMasker	DNA/Ginger-1	577792	578324	1129	-	.	ID="RND-4_FAMILY-145";Tend="1392";Tstart="896";shortTE="F";uid="6a39a744-c1af-4783-bbea-8492278290ed"
CABPRJ010000953.1	RepeatMasker	DNA/Ginger-1	2203500	2203797	504	-	.	ID="RND-4_FAMILY-237";Tend="1820";Tstart="1529";shortTE="F";uid="e8474e36-abd6-4923-a604-b8ef162b9303"
CABPRJ010000953.1	RepeatMasker	DNA	1056296	1056496	1242	-	.	ID="RND-6_FAMILY-12379";Tend="1112";Tstart="918";shortTE="F";uid="ccb585ee-ddae-4891-880f-6e15a0fc44fb"
CABPRJ010000953.1	RepeatMasker	Unknown	2137586	2137701	537	-	.	ID="RND-5_FAMILY-187";Tend="1030";Tstart="900";shortTE="F";uid="26de21d3-5197-4161-8392-e54b8f502651"
CABPRJ010000953.1	RepeatMasker	Unknown	681891	682644	455	-	.	ID="RND-5_FAMILY-8117";TEgroup="ctg_953%7CRND-5_FAMILY-8117%7C1";Tend="1434";Tstart="818";shortTE="T";uid="a2aa4dbb-ea2f-4779-9a92-e4c71ed0f5d0"
CABPRJ010000953.1	RepeatMasker	DNA/Ginger-1	2013413	2013663	805	-	.	ID="RND-4_FAMILY-145";Tend="1208";Tstart="972";shortTE="F";uid="b3e4c35f-71f4-469b-8dbb-3fa232c4acda"
CABPRJ010000953.1	RepeatMasker	LINE/RTE-BovB	982084	982472	2383	-	.	ID="RND-6_FAMILY-6436";Tend="1027";Tstart="608";shortTE="F";uid="cb31570f-eccc-42d9-8f29-ca9f2cdbfaa8"
CABPRJ010000953.1	RepeatMasker	DNA/Kolobok-E	1323854	1324455	3605	-	.	ID="RND-6_FAMILY-5146";Tend="1544";Tstart="909";shortTE="F";uid="e6737ce6-71d1-4e3a-adba-fb1da77643de"
CABPRJ010000953.1	RepeatMasker	Unknown	618031	618148	496	-	.	ID="RND-6_FAMILY-1441";Tend="1144";Tstart="1037";shortTE="F";uid="07057967-053d-4388-9be5-e157165206e5"
CABPRJ010000953.1	RepeatMasker	Unknown	1272468	1272744	1442	-	.	ID="RND-6_FAMILY-23275";Tend="1192";Tstart="925";shortTE="F";uid="46e5a45e-fd9f-426e-944b-8b96d215e465"
CABPRJ010000953.1	RepeatMasker	DNA/MULE-MuDR	1948258	1948409	438	-	.	ID="MUDR8X_AP";Tend="1130";Tstart="982";shortTE="F";uid="987adf9d-1e3a-44b8-b2c7-72f161bf2142"
CABPRJ010000953.1	RepeatMasker	Retroposon?	1565799	1565933	660	-	.	ID="RND-4_FAMILY-241";Tend="1764";Tstart="1631";shortTE="F";uid="48472474-3da4-4d92-996a-feb8927da68b"
CABPRJ010000953.1	RepeatMasker	Retroposon?	706481	706749	1362	-	.	ID="RND-5_FAMILY-4854";Tend="619";Tstart="362";shortTE="F";uid="27f99d4a-37d8-4aa0-9e96-b2726fd9585c"
CABPRJ010000953.1	RepeatMasker	DNA/Kolobok-E	1227240	1227390	412	-	.	ID="RND-6_FAMILY-19003";Tend="975";Tstart="822";shortTE="F";uid="b3f2b9e7-3124-45ab-8be1-788e68993572"
CABPRJ010000953.1	RepeatMasker	DNA/hAT	1503368	1504591	8140	-	.	ID="RND-1_FAMILY-231";Tend="2934";Tstart="1741";shortTE="F";uid="cce0af22-c9aa-4137-a9e9-d274ae54279f"
CABPRJ010000953.1	RepeatMasker	LINE/RTE-BovB	311833	312323	1588	-	.	ID="RND-1_FAMILY-79";Tend="1505";Tstart="1005";shortTE="F";uid="8433148e-ff08-4049-af18-62c676ad1d76"
CABPRJ010000953.1	RepeatMasker	DNA/Ginger-1	441987	442320	681	-	.	ID="rnd-2_family-26";Tend="995";Tstart="655";shortTE="F";uid="ebecfdc0-2a6d-408e-a597-7d4a742565af"
CABPRJ010000953.1	RepeatMasker	Retroposon?	1607037	1607416	506	-	.	ID="RND-5_FAMILY-7401";Tend="1489";Tstart="1108";shortTE="F";uid="ca1648b8-469e-4a4e-bf99-7a14d65668ff"
CABPRJ010000953.1	RepeatMasker	DNA/Ginger-1	2163731	2163949	662	-	.	ID="RND-6_FAMILY-406";Tend="959";Tstart="664";shortTE="F";uid="2966f428-dfa4-4ada-aa17-1d60ddf1d1e9"
CABPRJ010000953.1	RepeatMasker	Unknown	953732	954348	1988	-	.	ID="RND-5_FAMILY-2094";TEgroup="ctg_953%7CRND-5_FAMILY-2094%7C1";Tend="1928";Tstart="1078";shortTE="F";uid="5c985cf7-83f0-40b2-bfbd-0514c680c698"
CABPRJ010000953.1	RepeatMasker	LINE/I-Jockey	139918	140171	751	-	.	ID="RND-6_FAMILY-2";Tend="490";Tstart="235";shortTE="F";uid="9bfd2ee8-9901-4e0f-a17c-75a47601fd89"
CABPRJ010000953.1	RepeatMasker	Unknown	1254052	1254237	1164	-	.	ID="RND-6_FAMILY-7072";Tend="1639";Tstart="1424";shortTE="F";uid="c749818a-8146-4b97-b33b-70986a8745bc"
CABPRJ010000953.1	RepeatMasker	Retroposon?	1420762	1420970	497	-	.	ID="RND-6_FAMILY-60";Tend="2454";Tstart="2250";shortTE="F";uid="46f7e0a4-993a-44d9-a880-c8971a32054c"
CABPRJ010000953.1	RepeatMasker	LINE/L2	1546368	1546489	578	-	.	ID="RND-6_FAMILY-5340";Tend="1567";Tstart="1447";shortTE="F";uid="340bb670-0be2-45c4-9ec9-7b409efc1dac"
CABPRJ010000953.1	RepeatMasker	DNA/Ginger-1	181464	182224	4761	-	.	ID="RND-6_FAMILY-263";Tend="1735";Tstart="979";shortTE="F";uid="bdda6726-8403-4175-aecb-0a8e30f5024e"
CABPRJ010000953.1	RepeatMasker	Unknown	1601855	1601963	446	-	.	ID="RND-4_FAMILY-2046";Tend="1511";Tstart="1412";shortTE="F";uid="87128624-24e4-43db-a778-49e936a63ae0"
CABPRJ010000953.1	RepeatMasker	Retroposon?	719115	719517	1699	-	.	ID="RND-5_FAMILY-3149";Tend="1444";Tstart="858";shortTE="F";uid="3528423a-e322-4800-aaa3-09eeeba299f2"
CABPRJ010000953.1	RepeatMasker	DNA/Ginger-1	1773260	1773875	3387	-	.	ID="rnd-1_family-12";Tend="1718";Tstart="902";shortTE="F";uid="f3671c00-05f6-435f-9cb4-47e19b764dc6"
CABPRJ010000953.1	RepeatMasker	DNA	1469488	1469720	630	-	.	ID="RND-6_FAMILY-7932";Tend="1668";Tstart="1428";shortTE="F";uid="707d9a89-bad1-42d6-9ac9-de3e9c12e9c8"
CABPRJ010000953.1	RepeatMasker	LINE/I-Jockey	138880	139563	562	-	.	ID="JOCKEY-6_RPR";Tend="3452";Tstart="2761";shortTE="F";uid="ea77ec39-9d87-4f31-8651-2edc905bd600"
CABPRJ010000953.1	RepeatMasker	Retroposon?	1797017	1797424	1561	-	.	ID="RND-4_FAMILY-241";Tend="1515";Tstart="1120";shortTE="F";uid="41ccdb3c-124a-46a3-921d-d1bedc859ae5"
CABPRJ010000953.1	RepeatMasker	Retroposon?	98406	98787	1794	-	.	ID="RND-6_FAMILY-14413";Tend="1304";Tstart="675";shortTE="F";uid="2ee600c8-ce49-400b-b051-127e0557d1e1"
CABPRJ010000953.1	RepeatMasker	Unknown	1588562	1588971	2293	-	.	ID="RND-4_FAMILY-524";Tend="1348";Tstart="954";shortTE="F";uid="bef304fc-51eb-4147-83b7-98f1957d27e3"
CABPRJ010000953.1	RepeatMasker	DNA/Ginger-1	406534	406982	2539	-	.	ID="RND-1_FAMILY-58";Tend="1348";Tstart="888";shortTE="F";uid="34e466ed-9bca-4eb6-97a6-81e739c30cea"
CABPRJ010000953.1	RepeatMasker	DNA/hAT-Tip100	2173939	2174140	637	-	.	ID="RND-6_FAMILY-8400";Tend="2336";Tstart="2141";shortTE="F";uid="47d16641-060c-427b-9152-263ad93db2b5"
CABPRJ010000953.1	RepeatMasker	DNA/TcMar-Mariner	637709	638050	2225	-	.	ID="MARINER-25_SIN";Tend="1324";Tstart="985";shortTE="F";uid="ae457a21-3dfd-457d-945b-8def1ba9ce67"
CABPRJ010000953.1	RepeatMasker	DNA/Ginger-1	1335696	1335947	1178	-	.	ID="RND-5_FAMILY-95";Tend="1647";Tstart="1404";shortTE="F";uid="c3fd5160-f01b-46e4-9469-9eee8ece1f66"
CABPRJ010000953.1	RepeatMasker	DNA/MULE-MuDR	124928	125303	1247	-	.	ID="RND-1_FAMILY-136";Tend="1990";Tstart="1617";shortTE="F";uid="c6cb53c5-5f7c-4aee-b012-965104fc1b9b"
CABPRJ010000953.1	RepeatMasker	Unknown	1644924	1645031	606	-	.	ID="RND-5_FAMILY-860";Tend="1440";Tstart="1338";shortTE="F";uid="ad873524-6878-4d12-9e72-b6889b02d323"
CABPRJ010000953.1	RepeatMasker	Retroposon?	2295135	2295559	434	-	.	ID="RND-6_FAMILY-14413";Tend="1367";Tstart="954";shortTE="F";uid="a99b84ad-c231-4098-9c83-628bb86d4ab8"
CABPRJ010000953.1	RepeatMasker	Retroposon?	812	1007	663	-	.	ID="RND-5_FAMILY-8932";Tend="1102";Tstart="916";shortTE="F";uid="ac7a7dff-861e-42fb-8e52-3113fb5b19f6"
CABPRJ010000953.1	RepeatMasker	Retroposon?	2273764	2274073	1301	-	.	ID="RND-1_FAMILY-35";Tend="1944";Tstart="1591";shortTE="F";uid="56643d5a-e161-490b-aa10-9187bb677a5a"
CABPRJ010000953.1	RepeatMasker	DNA/hAT	2223589	2223880	891	-	.	ID="RND-6_FAMILY-2017";Tend="1309";Tstart="1004";shortTE="F";uid="1bf9bd78-c572-4ec9-92b6-48bdf147741e"
CABPRJ010000953.1	RepeatMasker	Retroposon?	1446842	1446966	428	-	.	ID="RND-5_FAMILY-5072";Tend="1315";Tstart="1199";shortTE="F";uid="ca9ae16b-8c29-49a0-92fc-ea9b22373c03"
CABPRJ010000953.1	RepeatMasker	LINE/L2	1057179	1058115	1427	-	.	ID="RND-6_FAMILY-2422";Tend="1393";Tstart="463";shortTE="F";uid="6f5d4205-3641-4f6f-8e6c-0640a51017ef"
CABPRJ010000953.1	RepeatMasker	RC/Helitron	1444076	1444268	749	-	.	ID="RND-4_FAMILY-261";Tend="1266";Tstart="1070";shortTE="F";uid="e2a216c9-b4ec-4917-9c27-ba8d9539cb27"
CABPRJ010000953.1	RepeatMasker	Retroposon?	2390860	2391288	2191	-	.	ID="RND-1_FAMILY-22";Tend="1643";Tstart="1215";shortTE="F";uid="28fabbfc-5e07-459f-9046-37332a7f9463"
CABPRJ010000953.1	RepeatMasker	DNA	652554	652880	1032	-	.	ID="TTAA18B_AP";Tend="571";Tstart="212";shortTE="F";uid="baf6555b-6705-48f8-9eee-f60e62f17cb3"
CABPRJ010000953.1	RepeatMasker	DNA/TcMar-Tc1	452224	452392	428	-	.	ID="RND-6_FAMILY-34522";Tend="2039";Tstart="1869";shortTE="F";uid="b3f000a3-f486-48f4-aec6-30990702c42d"
CABPRJ010000953.1	RepeatMasker	DNA/Ginger-1	224371	225091	4482	-	.	ID="RND-6_FAMILY-263";Tend="1747";Tstart="1024";shortTE="F";uid="105476b3-cb65-41fe-a3e4-9569e1da5792"
CABPRJ010000953.1	RepeatMasker	Unknown	180247	180372	629	-	.	ID="RND-5_FAMILY-7745";Tend="1084";Tstart="968";shortTE="F";uid="d44943d1-9564-4bbd-aec0-cea9ddc18533"
CABPRJ010000953.1	RepeatMasker	Retroposon?	194052	194229	513	-	.	ID="RND-1_FAMILY-35";Tend="1967";Tstart="1787";shortTE="F";uid="e6308607-ca28-41a4-8a7c-2060711752a0"
CABPRJ010000953.1	RepeatMasker	DNA/hAT	1351855	1352178	1172	-	.	ID="RND-6_FAMILY-2017";Tend="1327";Tstart="991";shortTE="F";uid="bc6b8583-bcb8-4eb5-b952-34db135de849"
CABPRJ010000953.1	RepeatMasker	Unknown	1470834	1471420	4059	-	.	ID="RND-1_FAMILY-236";Tend="1562";Tstart="977";shortTE="F";uid="9733c858-c4c4-4d20-981d-8c3b99c70158"
CABPRJ010000953.1	RepeatMasker	LINE/L2	1482131	1482366	1074	-	.	ID="RND-6_FAMILY-7195";Tend="1708";Tstart="1485";shortTE="F";uid="1bc000ff-2d46-4e50-92b2-492ab5d33cc3"
CABPRJ010000953.1	RepeatMasker	DNA	2089381	2089576	972	-	.	ID="RND-6_FAMILY-7932";Tend="1618";Tstart="1441";shortTE="F";uid="80c10c6f-6a88-4ba5-b156-cf6f9fa5beb0"
CABPRJ010000953.1	RepeatMasker	DNA	128531	128870	1818	-	.	ID="RND-4_FAMILY-4227";Tend="1244";Tstart="914";shortTE="F";uid="8a1fce6e-4bc6-4599-a62d-528b3af4b68a"
CABPRJ010000953.1	RepeatMasker	DNA/Ginger-1	454770	455271	1254	-	.	ID="RND-5_FAMILY-95";Tend="1787";Tstart="1173";shortTE="F";uid="38190edd-2388-4ea5-bb6b-cf14587c1dfd"
CABPRJ010000953.1	RepeatMasker	Retroposon?	269447	269816	1791	-	.	ID="RND-6_FAMILY-5185";Tend="1680";Tstart="1333";shortTE="F";uid="087835c4-9520-4793-99aa-d1d23bf2c97e"
CABPRJ010000953.1	RepeatMasker	DNA/hAT	2227669	2228196	3775	-	.	ID="RND-6_FAMILY-5008";Tend="1358";Tstart="829";shortTE="F";uid="94bf9fb1-2de2-46e1-9ae6-b213756e7beb"
CABPRJ010000953.1	RepeatMasker	DNA/Ginger-1	1669708	1670166	1448	-	.	ID="RND-5_FAMILY-95";Tend="1580";Tstart="1123";shortTE="F";uid="2984fb9d-3794-45a3-be35-e60d3b6cc622"
CABPRJ010000953.1	RepeatMasker	LINE/I-Jockey	315280	315707	2554	-	.	ID="RND-6_FAMILY-11813";Tend="1336";Tstart="886";shortTE="F";uid="7d2b0d6a-6bd7-4942-8829-4c7db89d7086"
CABPRJ010000953.1	RepeatMasker	Unknown	836472	836775	1005	-	.	ID="RND-6_FAMILY-23275";Tend="1222";Tstart="928";shortTE="F";uid="bc980be0-a837-4cd3-b7e5-7043101fcfb8"
CABPRJ010000953.1	RepeatMasker	Unknown	1254555	1254815	1217	-	.	ID="RND-6_FAMILY-7072";Tend="970";Tstart="715";shortTE="F";uid="1e10b8dd-15dc-4cf2-8dad-2fe033795b28"
CABPRJ010000953.1	RepeatMasker	DNA/Ginger-1	1700553	1700920	1405	-	.	ID="RND-4_FAMILY-465";Tend="1602";Tstart="1241";shortTE="F";uid="80a85e2e-6c12-4af3-8d83-0df595da27d8"
CABPRJ010000953.1	RepeatMasker	Retroposon?	1147924	1148113	787	-	.	ID="RND-4_FAMILY-241";Tend="1792";Tstart="1610";shortTE="F";uid="7dfdcce9-7a80-409a-bc4a-078a9c61018f"
CABPRJ010000953.1	RepeatMasker	Unknown	909368	910284	5744	-	.	ID="RND-1_FAMILY-106";Tend="1834";Tstart="847";shortTE="F";uid="bc3706b7-a84b-43ac-bda6-d764fde483c4"
CABPRJ010000953.1	RepeatMasker	DNA/Ginger-2	346819	347117	933	-	.	ID="RND-5_FAMILY-9354";Tend="1030";Tstart="692";shortTE="F";uid="59bf662b-5d6e-4d70-9e64-23939095aabf"
CABPRJ010000953.1	RepeatMasker	Unknown	343979	344376	851	-	.	ID="RND-6_FAMILY-9464";Tend="1590";Tstart="1225";shortTE="F";uid="c6e374c8-e0a6-4e94-86e0-c9f889e85392"
CABPRJ010000953.1	RepeatMasker	DNA/hAT-Tip100	2028781	2029023	1207	-	.	ID="RND-6_FAMILY-9571";Tend="1499";Tstart="1254";shortTE="F";uid="1b7953d7-3f3b-4cf3-8239-1bd6145d469c"
CABPRJ010000953.1	RepeatMasker	DNA/Kolobok-E	1156245	1156418	658	-	.	ID="RND-6_FAMILY-13202";Tend="1375";Tstart="1183";shortTE="F";uid="c69c5741-9378-4c63-8020-18ee49fd5a0e"
CABPRJ010000953.1	RepeatMasker	Retroposon?	2016999	2017481	2089	-	.	ID="RND-5_FAMILY-8932";Tend="1363";Tstart="900";shortTE="F";uid="aef214fc-b8d7-49c1-b67e-647282c29143"
CABPRJ010000953.1	RepeatMasker	DNA	666233	666534	942	-	.	ID="RND-6_FAMILY-7932";Tend="1727";Tstart="1441";shortTE="F";uid="9ce7635e-bde2-43fd-9e39-9879f759227a"
CABPRJ010000953.1	RepeatMasker	Retroposon?	813617	813863	636	-	.	ID="RND-5_FAMILY-7401";Tend="2033";Tstart="1794";shortTE="F";uid="f92324e2-829d-4d8c-8c16-8ef20113ae9d"
CABPRJ010000953.1	RepeatMasker	RC/Helitron	1434751	1434990	641	-	.	ID="RND-6_FAMILY-8589";Tend="1251";Tstart="932";shortTE="F";uid="c0fe20d9-0620-4137-a5e2-187fb803f256"
CABPRJ010000953.1	RepeatMasker	DNA	1445809	1446031	974	-	.	ID="RND-6_FAMILY-7932";Tend="1650";Tstart="1437";shortTE="F";uid="b9124d7d-a7d9-4c06-b745-269d1d7f23fc"
CABPRJ010000953.1	RepeatMasker	Unknown	645753	646242	1777	-	.	ID="RND-2_FAMILY-88";Tend="1437";Tstart="932";shortTE="F";uid="0fdc790e-0482-4929-a864-dd3cafac61b7"
CABPRJ010000953.1	RepeatMasker	Retroposon?	2174323	2174539	817	-	.	ID="RND-5_FAMILY-7470";Tend="1355";Tstart="1128";shortTE="F";uid="cff2a764-b0da-44f6-b738-1a6424a8a664"
CABPRJ010000953.1	RepeatMasker	Unknown	227025	227184	523	-	.	ID="RND-6_FAMILY-5446";Tend="1484";Tstart="1294";shortTE="F";uid="791ce64a-05b0-45c9-9607-b72cbac7041e"
CABPRJ010000953.1	RepeatMasker	Unknown	440680	440787	621	-	.	ID="RND-4_FAMILY-2550";Tend="1302";Tstart="1188";shortTE="F";uid="319d0bc9-c795-4698-baff-7087fdaeb503"
CABPRJ010000953.1	RepeatMasker	Unknown	2063585	2064813	5932	-	.	ID="RND-6_FAMILY-15288";Tend="1637";Tstart="366";shortTE="F";uid="d4173b35-6161-4a25-aad0-c53d2cbc75dc"
CABPRJ010000953.1	RepeatMasker	DNA/Ginger-1	337230	337428	567	-	.	ID="RND-4_FAMILY-145";Tend="1180";Tstart="989";shortTE="F";uid="818c7a60-c516-4f7b-b7d8-b93763374476"
CABPRJ010000953.1	RepeatMasker	DNA/Ginger-1	439073	439197	656	-	.	ID="RND-5_FAMILY-95";Tend="1604";Tstart="1479";shortTE="F";uid="c3652ee7-453c-444d-8807-b431cc568992"
CABPRJ010000953.1	RepeatMasker	Unknown	1665038	1665173	477	-	.	ID="RND-5_FAMILY-2002";Tend="965";Tstart="826";shortTE="F";uid="330dfdf4-3862-411c-9ad1-32705d4ed3e1"
CABPRJ010000953.1	RepeatMasker	DNA/hAT-Charlie	133191	133302	540	-	.	ID="RND-6_FAMILY-1244";Tend="1163";Tstart="1045";shortTE="F";uid="7a7aed8b-6610-416c-8a5f-46fde06b82a7"
CABPRJ010000953.1	RepeatMasker	DNA/Ginger-1	175083	175507	2459	-	.	ID="RND-4_FAMILY-145";Tend="1414";Tstart="992";shortTE="F";uid="9e598b0e-d392-4d84-8470-6cfb6c0d7e7c"
CABPRJ010000953.1	RepeatMasker	Retroposon?	2348053	2348605	3475	-	.	ID="RND-1_FAMILY-22";Tend="1546";Tstart="1001";shortTE="F";uid="6e7d855e-0b75-4b7d-89d3-7d8a605435c0"
CABPRJ010000953.1	RepeatMasker	DNA/Ginger-1	648226	648818	1352	-	.	ID="RND-5_FAMILY-95";Tend="1646";Tstart="1013";shortTE="F";uid="04bd08ed-b54d-446c-9801-5fb712884e82"
CABPRJ010000953.1	RepeatMasker	Unknown	1967821	1968098	1207	-	.	ID="RND-6_FAMILY-20286";Tend="1352";Tstart="1065";shortTE="F";uid="28342add-b2a4-40c2-8e72-cf22a169d80a"
CABPRJ010000953.1	RepeatMasker	Unknown	1852963	1853611	1870	-	.	ID="RND-6_FAMILY-3236";Tend="1570";Tstart="895";shortTE="F";uid="50f82824-9619-47a4-a503-b4bc49e1c86d"
CABPRJ010000953.1	RepeatMasker	DNA	2337352	2337732	956	-	.	ID="TTAA2C_AP";Tend="380";Tstart="1";shortTE="F";uid="9bffac2b-d99b-4908-bb0e-6272036d89a5"
CABPRJ010000953.1	RepeatMasker	Unknown	1745880	1746279	1079	-	.	ID="RND-5_FAMILY-14142";Tend="1353";Tstart="887";shortTE="F";uid="33ba3726-94d3-4f5a-ae93-a9c4d419c6ea"
CABPRJ010000953.1	RepeatMasker	DNA/MULE-MuDR	1870711	1870965	814	-	.	ID="RND-1_FAMILY-136";Tend="1136";Tstart="832";shortTE="F";uid="1fcff74c-b3eb-4182-8278-2ea35310a4d1"
CABPRJ010000953.1	RepeatMasker	Retroposon?	1652235	1652438	1236	-	.	ID="RND-5_FAMILY-8932";Tend="1350";Tstart="1147";shortTE="F";uid="820f8b23-9cbf-47ca-bc87-8d1478fd24bb"
CABPRJ010000953.1	RepeatMasker	RC/Helitron	279308	280003	3224	-	.	ID="RND-5_FAMILY-5861";TEgroup="ctg_953%7CRND-5_FAMILY-5861%7C1";Tend="1523";Tstart="111";shortTE="F";uid="cae73944-1876-4297-935c-902bfb9fc7fb"
CABPRJ010000953.1	RepeatMasker	Retroposon?	132721	133275	1871	-	.	ID="RND-5_FAMILY-7470";Tend="1780";Tstart="1156";shortTE="F";uid="7d11fd3c-07bf-43c5-ab9a-765e012a4f67"
CABPRJ010000953.1	RepeatMasker	DNA/hAT-hAT19	39012	39143	492	-	.	ID="DNA8-78_AP";Tend="624";Tstart="505";shortTE="F";uid="42b6a174-c424-48d1-bed5-6d276c6bde38"
CABPRJ010000953.1	RepeatMasker	Retroposon?	1056132	1056320	462	-	.	ID="RND-6_FAMILY-408";Tend="1675";Tstart="1498";shortTE="F";uid="31b27e47-6971-43c9-b5f5-6017fb0c2219"
CABPRJ010000953.1	RepeatMasker	Retroposon?	2206804	2207275	2251	-	.	ID="RND-5_FAMILY-3149";Tend="1444";Tstart="966";shortTE="F";uid="2939e687-a453-43f2-99bb-a7f47f6fff2b"
CABPRJ010000953.1	RepeatMasker	DNA/Ginger-1	2213248	2213699	1597	-	.	ID="RND-2_FAMILY-26";Tend="1892";Tstart="1456";shortTE="F";uid="03f4b9a2-ea65-40a7-b73e-e79d1b98089f"
CABPRJ010000953.1	RepeatMasker	Retroposon?	1854401	1854531	519	-	.	ID="RND-6_FAMILY-1973";Tend="1030";Tstart="909";shortTE="F";uid="c0a11d31-6a2d-4ef2-aeef-7034825e8e16"
CABPRJ010000953.1	RepeatMasker	DNA/Ginger-1	1678279	1678450	800	-	.	ID="RND-2_FAMILY-26";Tend="1278";Tstart="1110";shortTE="F";uid="faffa33a-c99b-4a94-b87b-a1b44cfb137d"
CABPRJ010000953.1	RepeatMasker	Retroposon?	1823900	1824024	457	-	.	ID="RND-5_FAMILY-7401";Tend="1993";Tstart="1861";shortTE="F";uid="6f265573-3e5a-48a8-9597-72ae34f7a409"
CABPRJ010000953.1	RepeatMasker	Retroposon?	1425260	1425494	1275	-	.	ID="RND-5_FAMILY-3149";Tend="1163";Tstart="948";shortTE="F";uid="cd6bd70a-01c1-4993-a570-c95b4ec331a4"
CABPRJ010000953.1	RepeatMasker	Retroposon?	230681	231220	2072	-	.	ID="RND-1_FAMILY-35";Tend="1452";Tstart="854";shortTE="F";uid="58baefb7-40c0-4549-8d55-d024a88a5292"
CABPRJ010000953.1	RepeatMasker	Unknown	1693916	1694165	1860	-	.	ID="RND-6_FAMILY-20286";Tend="1219";Tstart="970";shortTE="F";uid="1f7c6dfb-6be1-4c25-ac2e-7b8d4849129c"
CABPRJ010000953.1	RepeatMasker	DNA/TcMar-Tc1	1301518	1301628	569	-	.	ID="RND-5_FAMILY-6422";Tend="1000";Tstart="889";shortTE="F";uid="3b3686e1-5559-42e6-a98d-b5b190b13124"
CABPRJ010000953.1	RepeatMasker	Retroposon?	2012697	2012959	772	-	.	ID="RND-5_FAMILY-4854";Tend="498";Tstart="196";shortTE="F";uid="258593e7-5163-49bd-a2d2-c0cfbc011cf6"
CABPRJ010000953.1	RepeatMasker	DNA	2214829	2215020	781	-	.	ID="RND-6_FAMILY-7932";Tend="1618";Tstart="1442";shortTE="F";uid="4860b97f-14bf-45b9-87ed-8540718d66b8"
CABPRJ010000953.1	RepeatMasker	Unknown	256322	256649	998	-	.	ID="RND-6_FAMILY-11785";Tend="1209";Tstart="857";shortTE="F";uid="2ba70639-7e1f-47ab-a9ac-be00d65cbb44"
CABPRJ010000953.1	RepeatMasker	DNA/Ginger-1	437931	438314	1664	-	.	ID="RND-1_FAMILY-7";Tend="2488";Tstart="2107";shortTE="F";uid="d3b7aad3-f02c-437b-bdc2-89f84858e480"
CABPRJ010000953.1	RepeatMasker	Retroposon?	1983264	1983451	722	-	.	ID="RND-6_FAMILY-408";Tend="1685";Tstart="1499";shortTE="F";uid="0e0c91e9-a04c-4bd5-8935-abaceec4ce03"
CABPRJ010000953.1	RepeatMasker	Unknown	1645089	1645233	709	-	.	ID="RND-1_FAMILY-146";Tend="1442";Tstart="1307";shortTE="F";uid="d94c7c64-db95-4480-9e3b-afa00d2a262b"
CABPRJ010000953.1	RepeatMasker	DNA/Ginger-2	346415	346819	855	-	.	ID="rnd-5_family-9354";Tend="1426";Tstart="1281";shortTE="F";uid="7a4fa69e-199f-4519-b0d9-043b00117ba2"
CABPRJ010000953.1	RepeatMasker	Unknown	1521022	1521489	2763	-	.	ID="RND-1_FAMILY-146";Tend="1425";Tstart="957";shortTE="F";uid="d181c658-1245-41f4-9e34-4930043efe15"
CABPRJ010000953.1	RepeatMasker	Retroposon?	1817314	1817769	2320	-	.	ID="RND-4_FAMILY-241";Tend="1254";Tstart="795";shortTE="F";uid="8fcc369c-a912-4040-9aae-5489dcc75c37"
CABPRJ010000953.1	RepeatMasker	DNA/Ginger-1	2376284	2376512	513	-	.	ID="RND-6_FAMILY-263";Tend="1176";Tstart="931";shortTE="F";uid="eeb3639f-7735-44dc-97de-72db7638b859"
CABPRJ010000953.1	RepeatMasker	Unknown	270027	270382	2419	-	.	ID="RND-5_FAMILY-72";Tend="1411";Tstart="1043";shortTE="F";uid="557368e5-3550-4a4a-91ce-5c4de2589fc8"
CABPRJ010000953.1	RepeatMasker	Retroposon?	1825325	1825600	985	-	.	ID="RND-6_FAMILY-13139";Tend="1313";Tstart="1036";shortTE="F";uid="309a84dc-eebf-490c-a176-07299e2490b0"
CABPRJ010000953.1	RepeatMasker	Retroposon?	219157	219601	1509	-	.	ID="RND-6_FAMILY-970";Tend="1878";Tstart="1412";shortTE="F";uid="7e8f234c-1126-478b-b1bb-c545ab851052"
CABPRJ010000953.1	RepeatMasker	DNA/Kolobok-E	295930	296641	3419	-	.	ID="rnd-5_family-3481";Tend="1615";Tstart="904";shortTE="F";uid="e8031074-5a5e-403d-ae1e-c2f6649dafb9"
CABPRJ010000953.1	RepeatMasker	DNA/TcMar-Pogo	1832880	1833017	541	-	.	ID="RND-6_FAMILY-22003";Tend="513";Tstart="361";shortTE="F";uid="dde4428d-27ba-4385-9c96-26d46d97a284"
CABPRJ010000953.1	RepeatMasker	LINE/I-Jockey	447249	448489	5283	-	.	ID="RND-5_FAMILY-558";Tend="2017";Tstart="737";shortTE="F";uid="acef0be6-5df2-451c-852e-d223d652e4d1"
CABPRJ010000953.1	RepeatMasker	Retroposon?	1987168	1987391	1372	-	.	ID="RND-5_FAMILY-3149";Tend="1194";Tstart="958";shortTE="F";uid="c710cf84-2169-4581-ba31-70a9d63c4910"
CABPRJ010000953.1	RepeatMasker	Retroposon?	1241442	1241762	1323	-	.	ID="RND-1_FAMILY-35";Tend="1911";Tstart="1561";shortTE="F";uid="09a82990-5bd4-4a67-b055-7d2b58641d46"
CABPRJ010000953.1	RepeatMasker	LINE/RTE-BovB	171101	171426	449	-	.	ID="RTE-32_LMI";Tend="897";Tstart="572";shortTE="F";uid="9660570c-88fc-49c1-8b79-2f176d95da70"
CABPRJ010000953.1	RepeatMasker	LINE/Penelope	2156601	2157300	1752	-	.	ID="RND-6_FAMILY-12077";TEgroup="ctg_953%7CRND-6_FAMILY-12077%7C1";Tend="2164";Tstart="1566";shortTE="F";uid="f09b3a85-870b-431b-a36f-cc9c780e1b5b"
CABPRJ010000953.1	RepeatMasker	DNA	712603	713079	676	-	.	ID="RND-6_FAMILY-7932";TEgroup="ctg_953%7CRND-6_FAMILY-7932%7C2";Tend="1606";Tstart="1441";shortTE="F";uid="01f2e7e2-123e-499c-9e25-133ceef283f6"
CABPRJ010000953.1	RepeatMasker	Unknown	1722332	1722850	1592	-	.	ID="RND-6_FAMILY-3236";Tend="1574";Tstart="1041";shortTE="F";uid="1e2db1d0-1d09-4569-8cf9-a68af70be3ad"
CABPRJ010000953.1	RepeatMasker	Retroposon?	397552	398033	682	-	.	ID="RND-4_FAMILY-241";Tend="1773";Tstart="1244";shortTE="F";uid="09f06814-1eb9-4c31-b06b-9af5af9226a8"
CABPRJ010000953.1	RepeatMasker	RC/Helitron	66528	67001	641	-	.	ID="RND-6_FAMILY-9356";Tend="712";Tstart="291";shortTE="F";uid="713b1321-e77d-4032-a33e-0324795bbf0f"
CABPRJ010000953.1	RepeatMasker	Retroposon?	116046	116277	528	-	.	ID="RND-1_FAMILY-35";Tend="2027";Tstart="1793";shortTE="F";uid="aa13137c-b774-4ed3-beb2-1e8221562abd"
CABPRJ010000953.1	RepeatMasker	DNA/hAT	723149	723281	440	-	.	ID="RND-4_FAMILY-312";Tend="1529";Tstart="1389";shortTE="F";uid="cee15958-1c4e-46fa-992a-5df227a66cce"
CABPRJ010000953.1	RepeatMasker	DNA/Ginger-1	529522	529734	448	-	.	ID="RND-6_FAMILY-975";Tend="1225";Tstart="975";shortTE="F";uid="8b6b7485-50a8-4c3c-882e-7f1711fef859"
CABPRJ010000953.1	RepeatMasker	Unknown	2392439	2392580	459	-	.	ID="RND-6_FAMILY-11785";Tend="1582";Tstart="1438";shortTE="F";uid="5ca84349-ebf4-4c09-9bba-53a52d0e9e3d"
CABPRJ010000953.1	RepeatMasker	DNA/hAT	839214	839410	948	-	.	ID="RND-5_FAMILY-2676";Tend="1300";Tstart="1105";shortTE="F";uid="0a7febc9-a1a0-4955-a3e9-3c51cfaeecf8"
CABPRJ010000953.1	RepeatMasker	Unknown	2147751	2147890	778	-	.	ID="RND-5_FAMILY-72";Tend="954";Tstart="816";shortTE="F";uid="4e303c9d-2c13-46d0-ba58-a731b65bc04f"
CABPRJ010000953.1	RepeatMasker	Retroposon?	704335	704477	961	-	.	ID="RND-6_FAMILY-2796";Tend="1984";Tstart="1843";shortTE="F";uid="67f91e42-8e58-4fcc-9d67-17148d498fcc"
CABPRJ010000953.1	RepeatMasker	DNA/Ginger-1	725478	725618	2681	-	.	ID="rnd-5_family-95";Tend="1655";Tstart="924";shortTE="F";uid="a2c5e135-e359-4021-9df7-a677baee9482"
CABPRJ010000953.1	RepeatMasker	DNA/hAT-Tip100	91842	92051	1219	-	.	ID="DNA8-100_AP";Tend="196";Tstart="1";shortTE="F";uid="5e659c69-fc5f-4241-ac7d-6670ebb89b72"
CABPRJ010000953.1	RepeatMasker	DNA/hAT-Charlie	704556	704891	1318	-	.	ID="RND-5_FAMILY-1599";Tend="1291";Tstart="965";shortTE="F";uid="2686cc2f-8027-468a-8547-f6ba4f44dc21"
CABPRJ010000953.1	RepeatMasker	DNA/hAT-Charlie	2315497	2315747	698	-	.	ID="HAT-N11_AP";Tend="508";Tstart="241";shortTE="F";uid="dfc09371-0c37-40ac-bc2f-1020554ef05e"
CABPRJ010000953.1	RepeatMasker	Unknown	1030920	1031664	3717	-	.	ID="RND-5_FAMILY-1763";Tend="1562";Tstart="801";shortTE="F";uid="37d0ad2d-835e-462e-9b1a-09e101f799dc"
CABPRJ010000953.1	RepeatMasker	DNA/hAT-Tip100	2393565	2393674	592	-	.	ID="RND-5_FAMILY-1735";Tend="1722";Tstart="1616";shortTE="F";uid="65200b27-5cf9-4839-ac2c-cdcb7d756752"
CABPRJ010000953.1	RepeatMasker	Unknown	1143600	1143701	619	-	.	ID="RND-6_FAMILY-17574";Tend="102";Tstart="4";shortTE="F";uid="e43d59e6-ee92-4c57-97d9-683b9fd7b10c"
CABPRJ010000953.1	RepeatMasker	Unknown	320427	320667	477	-	.	ID="RND-5_FAMILY-2436";Tend="1168";Tstart="702";shortTE="F";uid="10c391bd-0661-481c-9a60-c07ffd32b933"
CABPRJ010000953.1	RepeatMasker	Unknown	1256342	1256705	2138	-	.	ID="RND-5_FAMILY-5441";Tend="2400";Tstart="2033";shortTE="F";uid="37681dbf-ab1d-41b6-8705-ca551c7be54f"
CABPRJ010000953.1	RepeatMasker	Retroposon?	1786251	1786445	481	-	.	ID="RND-5_FAMILY-7401";Tend="1184";Tstart="971";shortTE="F";uid="8e0031ca-f05d-435e-bc01-8f17839972ce"
CABPRJ010000953.1	RepeatMasker	DNA/Kolobok-E	2100767	2100956	560	-	.	ID="RND-6_FAMILY-5146";Tend="1573";Tstart="1377";shortTE="F";uid="fac9b1ae-c007-4e00-a02e-2d07ed67e3c6"
CABPRJ010000953.1	RepeatMasker	LINE/Penelope	554065	554255	824	-	.	ID="RND-3_FAMILY-217";Tend="2593";Tstart="2390";shortTE="F";uid="2dc3c3d0-0d9f-4e5a-a510-103357b5c648"
CABPRJ010000953.1	RepeatMasker	DNA/Kolobok-E	1038289	1038551	1422	-	.	ID="RND-6_FAMILY-19003";Tend="959";Tstart="715";shortTE="F";uid="242d77de-0d0c-4016-8cfb-7692b5d1acae"
CABPRJ010000953.1	RepeatMasker	LINE/RTE-BovB	2034541	2034764	712	-	.	ID="RND-1_FAMILY-79";Tend="1781";Tstart="1516";shortTE="F";uid="f3cb07a1-baeb-4014-89bf-fdbd4d9cbcdd"
CABPRJ010000953.1	RepeatMasker	Unknown	1256679	1257544	5803	-	.	ID="RND-1_FAMILY-246";Tend="1684";Tstart="828";shortTE="F";uid="e91ebab8-838e-4bdf-a01b-605b566803b4"
CABPRJ010000953.1	RepeatMasker	RC/Helitron	499160	500044	7772	-	.	ID="RND-6_FAMILY-608";Tend="1846";Tstart="958";shortTE="F";uid="a67085e0-9a7a-453b-afdf-c820ece8bce7"
CABPRJ010000953.1	RepeatMasker	LINE/RTE-BovB	591504	591739	473	-	.	ID="RTE-50_LMI";Tend="2003";Tstart="1766";shortTE="F";uid="842965f3-da3f-4f37-8b0e-b8b7c0807f9e"
CABPRJ010000953.1	RepeatMasker	Retroposon?	2345115	2345304	489	-	.	ID="RND-5_FAMILY-7401";Tend="2012";Tstart="1813";shortTE="F";uid="eb9c0ad7-8320-447a-86d5-8e4920d22bcc"
CABPRJ010000953.1	RepeatMasker	DNA/Ginger-1	1069148	1069448	1338	-	.	ID="RND-2_FAMILY-26";Tend="1922";Tstart="1605";shortTE="F";uid="ba8f67b5-bdbd-40c9-b704-ddff96ed64d9"
CABPRJ010000953.1	RepeatMasker	DNA/hAT-hAT19	2186525	2186926	1644	-	.	ID="RND-5_FAMILY-4782";Tend="1430";Tstart="1006";shortTE="F";uid="5c40cdbc-b9ef-49d9-9c02-52c5c41d6d0b"
CABPRJ010000953.1	RepeatMasker	DNA	837296	837632	2036	-	.	ID="RND-5_FAMILY-85";Tend="1277";Tstart="928";shortTE="F";uid="7f1cbf9c-4498-4701-8031-0b0c58af19cd"
CABPRJ010000953.1	RepeatMasker	DNA/Ginger-1	1428875	1429602	4322	-	.	ID="RND-6_FAMILY-263";Tend="1744";Tstart="979";shortTE="F";uid="5ced9197-acb4-4c72-8229-7646a5c55c75"
CABPRJ010000953.1	RepeatMasker	Retroposon	2168071	2168727	2622	-	.	ID="RND-5_FAMILY-863";Tend="1645";Tstart="970";shortTE="F";uid="1fa9ea03-9b6f-4631-8350-eb99c7fb9c51"
CABPRJ010000953.1	RepeatMasker	Unknown	1735539	1736147	2115	-	.	ID="RND-6_FAMILY-3236";Tend="1573";Tstart="892";shortTE="F";uid="0981bf34-ab74-4103-aaee-b2c9df3cee57"
CABPRJ010000953.1	RepeatMasker	DNA/hAT-hAT19	1791372	1791526	881	-	.	ID="RND-6_FAMILY-6832";Tend="1048";Tstart="894";shortTE="F";uid="dc0e37ab-abf9-43b9-9984-64da61185c74"
CABPRJ010000953.1	RepeatMasker	Retroposon?	2039578	2039876	867	-	.	ID="RND-5_FAMILY-3149";Tend="1267";Tstart="968";shortTE="F";uid="7665b953-7836-4909-9aaa-b936fb5fd83f"
CABPRJ010000953.1	RepeatMasker	DNA	2027697	2027962	711	-	.	ID="TTAA13B_AP";Tend="594";Tstart="316";shortTE="F";uid="3edc0bb6-b375-443c-af43-ba4fa6f0efbc"
CABPRJ010000953.1	RepeatMasker	DNA/MULE-MuDR	1870400	1870727	1019	-	.	ID="rnd-1_family-136";Tend="1658";Tstart="1049";shortTE="F";uid="5005e012-a5c7-4838-96ec-769f47479818"
CABPRJ010000953.1	RepeatMasker	DNA/hAT-Charlie	635717	635820	512	-	.	ID="RND-5_FAMILY-2237";Tend="1108";Tstart="1005";shortTE="F";uid="1184207e-9393-4d5b-8dc4-ae0b1ff88f52"
CABPRJ010000953.1	RepeatMasker	DNA/Ginger-2	269822	270025	796	-	.	ID="RND-5_FAMILY-4114";Tend="1396";Tstart="1187";shortTE="F";uid="ebdf1e87-1d14-4ee6-ac66-e29fda9320c4"
CABPRJ010000953.1	RepeatMasker	Unknown	1502000	1502605	941	-	.	ID="RND-5_FAMILY-3988";TEgroup="ctg_953%7CRND-5_FAMILY-3988%7C1";Tend="1398";Tstart="961";shortTE="F";uid="57d4f425-89fe-4679-894b-4285ade08d38"
CABPRJ010000953.1	RepeatMasker	DNA/Kolobok-E	2369053	2369277	1071	-	.	ID="RND-5_FAMILY-3481";Tend="1656";Tstart="1435";shortTE="F";uid="009f0a8e-f1c5-4251-9c5d-58cd30fb16b0"
CABPRJ010000953.1	RepeatMasker	Retroposon?	2218503	2218922	1523	-	.	ID="RND-5_FAMILY-8932";Tend="1347";Tstart="916";shortTE="F";uid="3b7c4355-07c3-449b-b5b6-596efa5e7114"
CABPRJ010000953.1	RepeatMasker	DNA	89419	89665	486	-	.	ID="ttaa2b_ap";Tend="347";Tstart="81";shortTE="F";uid="cce92692-b1d9-4d07-be24-89b69c474a36"
CABPRJ010000953.1	RepeatMasker	DNA/Ginger-1	754316	754464	472	-	.	ID="RND-5_FAMILY-95";Tend="1697";Tstart="1537";shortTE="F";uid="ac5c7c4e-1801-4bdc-9243-d29a7d3ae05a"
CABPRJ010000953.1	RepeatMasker	Retroposon?	432093	432379	1070	-	.	ID="RND-5_FAMILY-7401";Tend="1504";Tstart="1203";shortTE="F";uid="d8234db4-3bea-4a26-969e-40b266a57142"
CABPRJ010000953.1	RepeatMasker	LINE/I-Jockey	1917958	1918746	1070	-	.	ID="RND-6_FAMILY-2534";Tend="2329";Tstart="766";shortTE="F";uid="ee74ffc6-b173-4a12-bd94-52a7d7766cc3"
CABPRJ010000953.1	RepeatMasker	DNA/Ginger-1	730648	730757	688	-	.	ID="RND-5_FAMILY-95";Tend="1575";Tstart="1474";shortTE="F";uid="0093f1a1-c6a7-4dcf-924d-3d718d722fd2"
CABPRJ010000953.1	RepeatMasker	DNA	2059554	2060356	3148	-	.	ID="RND-6_FAMILY-5102";Tend="1594";Tstart="848";shortTE="F";uid="361f40b4-132b-404c-a424-ab691dfa5544"
CABPRJ010000953.1	RepeatMasker	Unknown	775441	775587	483	-	.	ID="RND-6_FAMILY-1441";Tend="1144";Tstart="1027";shortTE="F";uid="7cc66990-4c7c-41a5-835f-a201baf30eb0"
CABPRJ010000953.1	RepeatMasker	Retroposon?	1233030	1233602	1726	-	.	ID="RND-6_FAMILY-60";Tend="2430";Tstart="1821";shortTE="F";uid="ad9bfa5d-4628-4268-9795-e027a29489f1"
CABPRJ010000953.1	RepeatMasker	DNA/hAT	1023461	1023653	531	-	.	ID="RND-6_FAMILY-2017";Tend="1321";Tstart="1112";shortTE="F";uid="d63c646a-45b0-4a47-a83f-c42757a024b8"
CABPRJ010000953.1	RepeatMasker	DNA/Kolobok-E	569509	570408	2154	-	.	ID="RND-6_FAMILY-22761";TEgroup="ctg_953%7CRND-6_FAMILY-22761%7C1";Tend="1957";Tstart="568";shortTE="F";uid="1faee692-ae63-42ab-bdac-4c5c078f3297"
CABPRJ010000953.1	RepeatMasker	Unknown	1123067	1123334	1052	-	.	ID="RND-1_FAMILY-20";Tend="1617";Tstart="1351";shortTE="F";uid="fa9a62b7-6a0d-4060-ac15-3901e03ac873"
CABPRJ010000953.1	RepeatMasker	DNA/Ginger-1	936912	937157	477	-	.	ID="RND-5_FAMILY-95";Tend="1181";Tstart="922";shortTE="F";uid="c0fbb16c-087b-4e78-87fa-1e7ca1a8aab3"
CABPRJ010000953.1	RepeatMasker	Unknown	516687	517043	693	-	.	ID="RND-6_FAMILY-32771";Tend="1423";Tstart="1083";shortTE="F";uid="24205f41-85f6-4997-9dcb-f76480ccb504"
CABPRJ010000953.1	RepeatMasker	DNA/Ginger-1	1014071	1014404	942	-	.	ID="RND-1_FAMILY-12";Tend="1486";Tstart="1063";shortTE="F";uid="2c905c26-3f75-475e-bb21-b629adb8bc0f"
CABPRJ010000953.1	RepeatMasker	RC/Helitron	1278505	1278732	551	-	.	ID="RND-6_FAMILY-9356";Tend="1964";Tstart="1732";shortTE="F";uid="1de4d4fb-8478-40b2-9d85-71dc6f098dcc"
CABPRJ010000953.1	RepeatMasker	Unknown	1687869	1688060	915	-	.	ID="RND-5_FAMILY-2803";Tend="1228";Tstart="1039";shortTE="F";uid="b922ea6c-79a5-4081-89ed-62baad3e0b13"
CABPRJ010000953.1	RepeatMasker	DNA/hAT-Tip100	1382508	1382956	1911	-	.	ID="RND-6_FAMILY-8400";Tend="2305";Tstart="1854";shortTE="F";uid="28e917ee-6246-48cb-8980-3844732940c6"
CABPRJ010000953.1	RepeatMasker	DNA	510496	510644	459	-	.	ID="RND-6_FAMILY-3139";Tend="1590";Tstart="1444";shortTE="F";uid="b951b2ca-798f-4ecf-812c-1468fe627870"
CABPRJ010000953.1	RepeatMasker	DNA/Kolobok-E	1679045	1679160	655	-	.	ID="RND-5_FAMILY-3481";Tend="1615";Tstart="1503";shortTE="F";uid="111d75fd-44b0-4374-b580-3dbaad8d427a"
CABPRJ010000953.1	RepeatMasker	Retroposon?	230434	230671	504	-	.	ID="RND-1_FAMILY-1";Tend="1777";Tstart="1534";shortTE="F";uid="268b16a8-fd80-4cf5-aebb-dc5efbcfc2ea"
CABPRJ010000953.1	RepeatMasker	Retroposon?	2330360	2331063	1587	-	.	ID="RND-5_FAMILY-3149";Tend="1318";Tstart="626";shortTE="F";uid="87804bd3-0d73-4ffb-9c07-9a4ad2ea97b8"
CABPRJ010000953.1	RepeatMasker	DNA/hAT	396482	396752	1454	-	.	ID="RND-6_FAMILY-2017";Tend="1262";Tstart="994";shortTE="F";uid="591b5261-1f6d-4d74-93ae-558981bdc3b1"
CABPRJ010000953.1	RepeatMasker	DNA/Kolobok-E	202692	203189	1475	-	.	ID="RND-5_FAMILY-3481";Tend="1338";Tstart="852";shortTE="F";uid="5815a497-981c-4f69-8a89-3e3687685035"
CABPRJ010000953.1	RepeatMasker	DNA/hAT-Tip100	1957888	1957992	449	-	.	ID="RND-5_FAMILY-1618";Tend="1084";Tstart="979";shortTE="F";uid="4103f169-186d-4386-a788-f0e0fe6ec7fd"
CABPRJ010000953.1	RepeatMasker	DNA/Ginger-1	1998646	1999170	2393	-	.	ID="RND-1_FAMILY-12";Tend="1490";Tstart="923";shortTE="F";uid="c08dacdc-8365-4f21-88c3-34fa7c2f6069"
CABPRJ010000953.1	RepeatMasker	DNA/Kolobok-E	1554104	1554476	1726	-	.	ID="RND-6_FAMILY-82";Tend="1271";Tstart="907";shortTE="F";uid="1d2307be-1a5f-4fd6-9a1e-0967079e31aa"
CABPRJ010000953.1	RepeatMasker	DNA	93889	94004	418	-	.	ID="RND-6_FAMILY-3139";Tend="1124";Tstart="1004";shortTE="F";uid="9e6c3d1e-62cb-4d6e-bfd3-4823d7cd1768"
CABPRJ010000953.1	RepeatMasker	Retroposon?	1718964	1719220	987	-	.	ID="RND-1_FAMILY-35";Tend="1970";Tstart="1657";shortTE="F";uid="882fe073-6a8f-4c1f-bcc2-f0fd469fa003"
CABPRJ010000953.1	RepeatMasker	DNA/Kolobok-E	568902	569012	2154	-	.	ID="RND-6_FAMILY-22761";Tend="2157";Tstart="1958";shortTE="F";uid="7bea6718-b713-42f9-9c46-589a7b674164"
CABPRJ010000953.1	RepeatMasker	DNA/hAT-Tip100	292763	292867	518	-	.	ID="RND-5_FAMILY-4652";Tend="615";Tstart="515";shortTE="F";uid="97b8ba11-cb87-4fbd-a121-176de199a32d"
CABPRJ010000953.1	RepeatMasker	Retroposon?	945049	945656	3535	-	.	ID="RND-1_FAMILY-1";Tend="1564";Tstart="961";shortTE="F";uid="72ef86f3-9610-44c9-bdf6-7d353b8bbf36"
CABPRJ010000953.1	RepeatMasker	DNA/Ginger-1	407016	408329	3049	-	.	ID="RND-2_FAMILY-26";TEgroup="ctg_953%7CRND-2_FAMILY-26%7C1";Tend="1942";Tstart="652";shortTE="F";uid="ebfd32f2-fee3-46f7-8b52-18125ab7ebaf"
CABPRJ010000953.1	RepeatMasker	Retroposon?	907245	907429	981	-	.	ID="RND-5_FAMILY-8932";Tend="1321";Tstart="1143";shortTE="F";uid="d42cb311-b97f-4b06-a642-6f17cc924dc4"
CABPRJ010000953.1	RepeatMasker	DNA/hAT-Charlie	1444579	1444754	440	-	.	ID="RND-4_FAMILY-752";Tend="1171";Tstart="999";shortTE="F";uid="ae0e9ed8-bc25-4d8c-a6e8-80dd0c5b46b9"
CABPRJ010000953.1	RepeatMasker	Unknown	1957250	1957564	1143	-	.	ID="RND-6_FAMILY-23275";Tend="1278";Tstart="933";shortTE="F";uid="e990b6ca-e134-455a-a107-3c15e6d605b4"
CABPRJ010000953.1	RepeatMasker	Unknown	254998	255261	721	-	.	ID="RND-5_FAMILY-12810";Tend="1206";Tstart="920";shortTE="F";uid="14c3daf7-dab4-4aff-a409-26c8746395f3"
CABPRJ010000953.1	RepeatMasker	DNA/CMC-EnSpm	398900	399162	1926	-	.	ID="RND-5_FAMILY-1114";Tend="1231";Tstart="969";shortTE="F";uid="4b8e471e-40dd-4da3-96d2-4822438d0263"
CABPRJ010000953.1	RepeatMasker	DNA/hAT-Tip100	1197024	1197539	2109	-	.	ID="RND-6_FAMILY-9406";Tend="1587";Tstart="1012";shortTE="F";uid="ebe9c560-f5b4-4f0c-8cca-c4bbb8e2c2d6"
CABPRJ010000953.1	RepeatMasker	DNA/Ginger-1	432480	433240	4706	-	.	ID="RND-4_FAMILY-237";Tend="1682";Tstart="935";shortTE="F";uid="4d8537e6-99dc-419e-b6ef-e3f04cd8328c"
CABPRJ010000953.1	RepeatMasker	DNA	1014929	1015660	1587	-	.	ID="RND-6_FAMILY-6691";Tend="915";Tstart="256";shortTE="F";uid="52a3759e-2e21-46c7-9ccd-9e8bdda20201"
CABPRJ010000953.1	RepeatMasker	DNA/hAT-Tip100	642381	642619	676	-	.	ID="rnd-6_family-25927";Tend="1691";Tstart="1399";shortTE="F";uid="6dfd9497-773e-4b3f-9db8-5582aa89d6b9"
CABPRJ010000953.1	RepeatMasker	DNA/hAT-Tip100	1430177	1430349	498	-	.	ID="RND-6_FAMILY-8400";Tend="1985";Tstart="1821";shortTE="F";uid="b5c4f894-ca7a-4c23-ae84-f53dd751a55a"
CABPRJ010000953.1	RepeatMasker	DNA/hAT-hAT19	2212091	2212262	494	-	.	ID="DNA8-64B_AP";Tend="172";Tstart="1";shortTE="F";uid="3870f991-0a6b-40e3-846e-e9be91d8b526"
CABPRJ010000953.1	RepeatMasker	DNA/hAT-hAT19	160097	160256	1108	-	.	ID="RND-6_FAMILY-6832";Tend="1047";Tstart="888";shortTE="F";uid="711443d2-ee09-45fe-bcdd-0e745f429413"
CABPRJ010000953.1	RepeatMasker	LTR/Gypsy	1614385	1614791	1280	-	.	ID="GYPSY9-I_AP";Tend="1438";Tstart="1024";shortTE="F";uid="09f39952-21b1-472e-a933-14abd40c5de6"
CABPRJ010000953.1	RepeatMasker	Retroposon?	305034	305242	657	-	.	ID="RND-4_FAMILY-241";Tend="1853";Tstart="1636";shortTE="F";uid="03e5f61c-f17e-402d-b93c-145ffbdb0499"
CABPRJ010000953.1	RepeatMasker	DNA/Kolobok-E	431413	432110	3624	-	.	ID="RND-1_FAMILY-28";Tend="1630";Tstart="937";shortTE="F";uid="07c9f288-299a-4983-945b-38525fba948d"
CABPRJ010000953.1	RepeatMasker	Retroposon?	2145716	2145831	727	-	.	ID="RND-5_FAMILY-7401";Tend="897";Tstart="782";shortTE="F";uid="e6094c6d-6df2-4cf2-bf5e-b9099ad6a691"
CABPRJ010000953.1	RepeatMasker	LINE/I-Jockey	274151	274467	661	-	.	ID="RND-5_FAMILY-558";Tend="1925";Tstart="1756";shortTE="F";uid="f0004370-58fd-4ae1-8f4a-57875cd89140"
CABPRJ010000953.1	RepeatMasker	DNA/Ginger-1	576306	576696	997	-	.	ID="rnd-5_family-95";Tend="1302";Tstart="801";shortTE="F";uid="ad3a545a-c8b1-4b8b-959c-78df61a71f59"
CABPRJ010000953.1	RepeatMasker	DNA/Ginger-1	453596	453992	521	-	.	ID="RND-2_FAMILY-26";Tend="1934";Tstart="1481";shortTE="F";uid="d26f6a7a-4ce1-4c9a-8957-bc0a797a4dbe"
CABPRJ010000953.1	RepeatMasker	Retroposon?	220511	220653	463	-	.	ID="RND-1_FAMILY-176";Tend="2134";Tstart="1987";shortTE="F";uid="1c448c21-acea-4f25-9f6d-3874233dacf1"
CABPRJ010000953.1	RepeatMasker	DNA/Kolobok-E	236896	237094	484	-	.	ID="RND-6_FAMILY-17540";Tend="1483";Tstart="1273";shortTE="F";uid="54ecbe6d-3d45-418e-9cf4-0e2d5cff9d91"
CABPRJ010000953.1	RepeatMasker	DNA/Ginger-1	766587	766820	524	-	.	ID="RND-5_FAMILY-95";Tend="1670";Tstart="1429";shortTE="F";uid="47d77d5d-84d8-4f9f-b062-30e8cea044ff"
CABPRJ010000953.1	RepeatMasker	DNA/hAT-Tip100	577416	577585	490	-	.	ID="RND-6_FAMILY-9406";Tend="1285";Tstart="1114";shortTE="F";uid="04bf0791-8015-43dc-83b4-710166a07fd5"
CABPRJ010000953.1	RepeatMasker	DNA/Ginger-1	2054109	2054746	1389	-	.	ID="rnd-5_family-95";Tend="1587";Tstart="920";shortTE="F";uid="2b4c98db-c9e0-4559-9b74-4fdd8d6a42c9"
CABPRJ010000953.1	RepeatMasker	Unknown	1186158	1186828	4372	-	.	ID="RND-6_FAMILY-24773";Tend="1620";Tstart="935";shortTE="F";uid="4db50df9-de44-474e-8687-3a414640b51c"
CABPRJ010000953.1	RepeatMasker	DNA/hAT-hAT19	1827231	1827471	1382	-	.	ID="RND-5_FAMILY-4782";Tend="1484";Tstart="1243";shortTE="F";uid="17a5f6da-56ac-4d23-b142-163ea065f242"
CABPRJ010000953.1	RepeatMasker	DNA/Ginger-1	2298732	2299143	3821	-	.	ID="rnd-1_family-12";Tend="1927";Tstart="927";shortTE="F";uid="5c19718e-b779-4424-9ab9-d05e2ca568b6"
CABPRJ010000953.1	RepeatMasker	DNA	593335	593641	967	-	.	ID="RND-6_FAMILY-12379";Tend="904";Tstart="598";shortTE="F";uid="29320058-432b-4e23-a6ce-a160c634b7eb"
CABPRJ010000953.1	RepeatMasker	RC/Helitron	64159	64274	403	-	.	ID="RND-6_FAMILY-31321";Tend="1867";Tstart="1754";shortTE="F";uid="cdbd5f83-f325-492c-9580-010cd027320d"
CABPRJ010000953.1	RepeatMasker	DNA/hAT-Tip100	91200	91538	1292	-	.	ID="DNA8-100B_AP";Tend="501";Tstart="211";shortTE="F";uid="7c5e88f3-c829-4adf-88af-e5c6fd259423"
CABPRJ010000953.1	RepeatMasker	Unknown	843823	844179	1012	-	.	ID="RND-6_FAMILY-11950";Tend="1317";Tstart="922";shortTE="F";uid="19b89337-cdaf-4608-a2a8-2e39d65ccbd8"
CABPRJ010000953.1	RepeatMasker	LINE/R1	650036	650236	978	-	.	ID="RND-6_FAMILY-16872";Tend="1705";Tstart="1501";shortTE="F";uid="bebed379-fc8c-4014-9177-a103b6a76cdf"
CABPRJ010000953.1	RepeatMasker	DNA/P	1545387	1545500	494	-	.	ID="P-1_LHU";Tend="886";Tstart="775";shortTE="F";uid="1af86bc9-4205-4ceb-b0ce-b02d4acdfeb8"
CABPRJ010000953.1	RepeatMasker	DNA/Ginger-1	53137	53303	435	-	.	ID="RND-6_FAMILY-406";Tend="1152";Tstart="999";shortTE="F";uid="a074234f-bd77-4675-8642-6954b6913a11"
CABPRJ010000953.1	RepeatMasker	Retroposon?	1290272	1290761	2627	-	.	ID="RND-5_FAMILY-3149";Tend="1445";Tstart="968";shortTE="F";uid="cbcb9a91-797b-41df-b9b2-b44ec6294a40"
CABPRJ010000953.1	RepeatMasker	Retroposon?	665493	665770	637	-	.	ID="RND-4_FAMILY-241";Tend="1008";Tstart="687";shortTE="F";uid="5a2e5055-5861-4e91-961c-407bfdca4193"
CABPRJ010000953.1	RepeatMasker	DNA/hAT-hAT19	1632264	1633718	4064	-	.	ID="RND-6_FAMILY-10646";Tend="1459";Tstart="82";shortTE="F";uid="868c1615-9b9e-4a86-896f-d70832a3ab88"
CABPRJ010000953.1	RepeatMasker	DNA/TcMar-Mariner	1247257	1248102	3538	-	.	ID="mariner-25_sin";Tend="1324";Tstart="1";shortTE="F";uid="fcbda06e-8bc3-4705-9e6c-a04888b4a6db"
CABPRJ010000953.1	RepeatMasker	DNA/Ginger-1	313717	314858	3699	-	.	ID="RND-1_FAMILY-12";TEgroup="ctg_953%7CRND-1_FAMILY-12%7C1";Tend="1504";Tstart="926";shortTE="F";uid="7d77b309-e0e7-44f0-8a56-c11dc798bb2a"
CABPRJ010000953.1	RepeatMasker	DNA/Ginger-1	1014420	1014917	2260	-	.	ID="rnd-1_family-12";Tend="1357";Tstart="905";shortTE="F";uid="f28d23d7-893c-4456-85ee-c7ed326851bf"
CABPRJ010000953.1	RepeatMasker	Retroposon?	2101479	2101904	1156	-	.	ID="RND-5_FAMILY-8932";Tend="1295";Tstart="914";shortTE="F";uid="ad7da18e-bcae-4ee0-9f92-173cee357e68"
CABPRJ010000953.1	RepeatMasker	Retroposon?	664304	664679	552	-	.	ID="RND-4_FAMILY-1821";Tend="2604";Tstart="2256";shortTE="F";uid="eefb8b54-589b-4ca1-94fb-8ef22b71a448"
CABPRJ010000953.1	RepeatMasker	DNA/Ginger-1	2366569	2366878	451	-	.	ID="rnd-4_family-237";Tend="1673";Tstart="922";shortTE="F";uid="e9fd6790-a34d-4b12-adfc-30aae13ef3d8"
CABPRJ010000953.1	RepeatMasker	DNA/Ginger-1	1449379	1449548	1024	-	.	ID="RND-4_FAMILY-145";Tend="1162";Tstart="989";shortTE="F";uid="f78e181c-0916-4953-8ff0-ba0f3a5a432f"
CABPRJ010000953.1	RepeatMasker	DNA/hAT	106030	106437	1390	-	.	ID="RND-6_FAMILY-10937";Tend="1246";Tstart="698";shortTE="F";uid="c00c6f23-1bcc-4fd1-b08b-9535ea38f595"
CABPRJ010000953.1	RepeatMasker	DNA/Ginger-1	229408	229691	501	-	.	ID="RND-5_FAMILY-95";Tend="1608";Tstart="1331";shortTE="F";uid="c60b1b40-e736-47c2-995f-cab6518bc333"
CABPRJ010000953.1	RepeatMasker	Retroposon?	1967177	1967828	1980	-	.	ID="RND-6_FAMILY-785";TEgroup="ctg_953%7CRND-6_FAMILY-785%7C1";Tend="2214";Tstart="1560";shortTE="F";uid="80295ebf-6030-4062-8fde-d37d2351c280"
CABPRJ010000953.1	RepeatMasker	DNA/hAT-Tip100	932301	932454	526	-	.	ID="RND-6_FAMILY-9406";Tend="1113";Tstart="972";shortTE="F";uid="30314ef2-d442-4c5b-8fe3-70647ad303e3"
CABPRJ010000953.1	RepeatMasker	Retroposon?	657656	657847	438	-	.	ID="RND-4_FAMILY-241";Tend="1791";Tstart="1585";shortTE="F";uid="cb796380-e6de-47f9-adb8-d5c41b8c976d"
CABPRJ010000953.1	RepeatMasker	DNA	1472720	1472911	444	-	.	ID="dna4-2_ap";Tend="768";Tstart="591";shortTE="F";uid="20da8730-2f06-445a-9dad-c9315f8c7e67"
CABPRJ010000953.1	RepeatMasker	Retroposon?	1455830	1456009	489	-	.	ID="RND-6_FAMILY-14413";Tend="1132";Tstart="938";shortTE="F";uid="64f294a8-ccb7-4155-82c3-40a63a843d4c"
CABPRJ010000953.1	RepeatMasker	Retroposon?	827965	828112	421	-	.	ID="RND-4_FAMILY-241";Tend="1805";Tstart="1668";shortTE="F";uid="4eb56f85-d89e-4bd9-9531-dd478f6c0809"
CABPRJ010000953.1	RepeatMasker	Retroposon?	521756	522024	1251	-	.	ID="RND-6_FAMILY-14413";Tend="1366";Tstart="1130";shortTE="F";uid="97587141-9d1a-43d7-a481-a613061a6ac4"
CABPRJ010000953.1	RepeatMasker	DNA/Ginger-2	1043317	1043468	664	-	.	ID="RND-5_FAMILY-9354";Tend="1713";Tstart="1558";shortTE="F";uid="b34eb0a3-43b0-414f-8af0-b7a23cdd19db"
CABPRJ010000953.1	RepeatMasker	Unknown	2286208	2286355	416	-	.	ID="RND-5_FAMILY-3077";Tend="1266";Tstart="1116";shortTE="F";uid="c046e6c1-da9d-4c9f-ad1e-50204ae422a2"
CABPRJ010000953.1	RepeatMasker	LINE/R1	559850	560264	939	-	.	ID="RND-6_FAMILY-6899";Tend="1465";Tstart="1035";shortTE="F";uid="0e7f0202-9ef1-4f2c-ad5f-8d299fcff25f"
CABPRJ010000953.1	RepeatMasker	DNA/hAT-hAT19	673745	674418	1987	-	.	ID="RND-5_FAMILY-4782";Tend="1613";Tstart="998";shortTE="F";uid="1ed1fe48-0d28-4e37-a8e4-e6a2eb867128"
CABPRJ010000953.1	RepeatMasker	LINE/RTE-BovB	1475806	1476095	1477	-	.	ID="RND-1_FAMILY-79";Tend="1781";Tstart="1483";shortTE="F";uid="f3101d46-f103-4f31-9f6c-6a00d8977005"
CABPRJ010000953.1	RepeatMasker	Unknown	2110384	2111085	3015	-	.	ID="RND-6_FAMILY-3236";Tend="1570";Tstart="899";shortTE="F";uid="31b8d6d2-eb18-418a-9fd7-df38a11f037e"
CABPRJ010000953.1	RepeatMasker	DNA	1811475	1811835	2271	-	.	ID="RND-5_FAMILY-85";Tend="1290";Tstart="930";shortTE="F";uid="a1668fd0-7b7e-424e-b6d4-c0dec5cb2a13"
CABPRJ010000953.1	RepeatMasker	DNA	1856383	1856773	1120	-	.	ID="TTAA2B_AP";Tend="399";Tstart="1";shortTE="F";uid="4e4d9fd6-3e9a-426c-9326-1b2aa4a264c6"
CABPRJ010000953.1	RepeatMasker	DNA	2090658	2090848	428	-	.	ID="RND-5_FAMILY-383";Tend="1606";Tstart="1431";shortTE="F";uid="3490d4db-f333-4149-8cd6-75977c19e983"
CABPRJ010000953.1	RepeatMasker	DNA/hAT-Tip100	1809579	1810299	2408	-	.	ID="RND-6_FAMILY-8668";Tend="1477";Tstart="653";shortTE="F";uid="f5221b52-0b7e-43ac-9db6-164e16cbfd16"
CABPRJ010000953.1	RepeatMasker	RC/Helitron	328771	328919	472	-	.	ID="RND-6_FAMILY-9356";Tend="489";Tstart="341";shortTE="F";uid="f2596825-f2ee-4678-9627-d94bf460cd93"
CABPRJ010000953.1	RepeatMasker	DNA/hAT-hAT19	46516	47316	5008	-	.	ID="RND-6_FAMILY-434";Tend="1742";Tstart="901";shortTE="F";uid="8c6a1b49-4148-418a-94ab-0d42bf610a11"
CABPRJ010000953.1	RepeatMasker	DNA/hAT	1187694	1188260	1650	-	.	ID="RND-6_FAMILY-5008";Tend="2518";Tstart="1897";shortTE="F";uid="1d064d4a-e895-4599-a548-6b11120f5419"
CABPRJ010000953.1	RepeatMasker	Retroposon?	2148099	2148212	623	-	.	ID="RND-1_FAMILY-3";Tend="928";Tstart="818";shortTE="F";uid="fda95938-2fe9-4cf8-9b21-5f80de87b655"
CABPRJ010000953.1	RepeatMasker	DNA/Ginger-1	2077757	2078022	528	-	.	ID="RND-3_FAMILY-147";Tend="1076";Tstart="789";shortTE="F";uid="89d925e2-b491-477e-9875-b9ce8a2140a1"
CABPRJ010000953.1	RepeatMasker	DNA/Ginger-1	2139408	2139710	769	-	.	ID="RND-5_FAMILY-95";Tend="1265";Tstart="981";shortTE="F";uid="7e54f69a-888a-414c-8c97-14f0e6f63f64"
CABPRJ010000953.1	RepeatMasker	DNA/MULE-MuDR	1638273	1638715	1389	-	.	ID="RND-6_FAMILY-17232";Tend="1401";Tstart="940";shortTE="F";uid="cdf7a6f6-7ce8-4e0d-8388-192d37ce2812"
CABPRJ010000953.1	RepeatMasker	Unknown	677419	677839	1009	-	.	ID="RND-6_FAMILY-1407";TEgroup="ctg_953%7CRND-6_FAMILY-1407%7C1";Tend="1214";Tstart="721";shortTE="F";uid="7d60754e-9842-4475-ac0c-d76e7beaaad3"
CABPRJ010000953.1	RepeatMasker	DNA/Ginger-1	1018121	1018362	1104	-	.	ID="RND-4_FAMILY-145";Tend="1400";Tstart="1110";shortTE="F";uid="6fce3de6-b82d-4538-8e23-a33152b7ae22"
CABPRJ010000953.1	RepeatMasker	Unknown	423762	424159	2543	-	.	ID="RND-6_FAMILY-23275";Tend="1605";Tstart="1211";shortTE="F";uid="9de811a0-446b-4da7-888b-b4892d3a0eda"
CABPRJ010000953.1	RepeatMasker	DNA/hAT-Tip100	2119533	2119913	1852	-	.	ID="RND-6_FAMILY-1484";Tend="1573";Tstart="1158";shortTE="F";uid="b0e04cab-c442-44cd-b2fc-8a6c6dd52c30"
CABPRJ010000953.1	RepeatMasker	Retroposon?	1718705	1718984	1572	-	.	ID="RND-6_FAMILY-970";Tend="1977";Tstart="1400";shortTE="F";uid="d153a5c6-ea18-47bf-b81a-1c0a7fc707c1"
CABPRJ010000953.1	RepeatMasker	Retroposon?	651400	651701	672	-	.	ID="RND-5_FAMILY-4854";TEgroup="ctg_953%7CRND-5_FAMILY-4854%7C1";Tend="2806";Tstart="2621";shortTE="F";uid="92b35af1-0380-49f0-b259-a96c34830d50"
CABPRJ010000953.1	RepeatMasker	Retroposon?	1046047	1046487	1922	-	.	ID="RND-5_FAMILY-8932";Tend="1347";Tstart="903";shortTE="F";uid="37ec72b8-2f2b-42ca-af07-5e2b86637aba"
CABPRJ010000953.1	RepeatMasker	Unknown	1618864	1618973	470	-	.	ID="RND-5_FAMILY-2801";Tend="943";Tstart="834";shortTE="F";uid="e7c9137c-696d-4d46-aed6-d198ac0042d1"
CABPRJ010000953.1	RepeatMasker	Retroposon?	1061118	1061219	645	-	.	ID="RND-5_FAMILY-4854";Tend="307";Tstart="204";shortTE="F";uid="0a593059-ce87-426c-b28c-8a05ccdf91d1"
CABPRJ010000953.1	RepeatMasker	LINE/R1	2088269	2088673	1605	-	.	ID="RND-6_FAMILY-5623";Tend="1561";Tstart="1152";shortTE="F";uid="594e594b-1633-4324-b383-3e0be4790e63"
CABPRJ010000953.1	RepeatMasker	DNA/TcMar-Mariner	525204	526142	4006	-	.	ID="mariner-25_sin";Tend="1324";Tstart="1";shortTE="F";uid="88aea2df-297e-4fcc-8937-6bce4c236cd7"
CABPRJ010000953.1	RepeatMasker	Unknown	900422	901097	3459	-	.	ID="RND-1_FAMILY-98";Tend="1678";Tstart="984";shortTE="F";uid="a239440e-048b-4012-aa66-969e9bae9004"
CABPRJ010000953.1	RepeatMasker	DNA/Ginger-1	1687380	1687628	1184	-	.	ID="RND-5_FAMILY-95";Tend="1621";Tstart="1336";shortTE="F";uid="fe7cc552-a289-4eba-bb4a-02d45d40bc8a"
CABPRJ010000953.1	RepeatMasker	Retroposon?	1174958	1175308	1746	-	.	ID="RND-1_FAMILY-35";Tend="1912";Tstart="1555";shortTE="F";uid="9ad230b9-20a7-4a9d-87d3-1decba7b05fb"
CABPRJ010000953.1	RepeatMasker	Retroposon?	359699	360132	2325	-	.	ID="RND-5_FAMILY-3149";Tend="1448";Tstart="994";shortTE="F";uid="18d0fbfa-0db2-4a98-80b3-51fd13b54a75"
CABPRJ010000953.1	RepeatMasker	Retroposon?	1445207	1445735	2450	-	.	ID="RND-4_FAMILY-550";Tend="1614";Tstart="1081";shortTE="F";uid="3c60e897-2fc2-407a-b9c4-1a80f9bdc9eb"
CABPRJ010000953.1	RepeatMasker	DNA/Kolobok-E	438398	438528	442	-	.	ID="RND-1_FAMILY-28";Tend="1640";Tstart="1517";shortTE="F";uid="058c1787-4fca-45c6-bd7e-3809babb76b7"
CABPRJ010000953.1	RepeatMasker	DNA/hAT	1437573	1437818	779	-	.	ID="RND-6_FAMILY-2017";Tend="1323";Tstart="1050";shortTE="F";uid="cb6c7958-5b9a-4e53-b0c7-59bc71f1eec8"
CABPRJ010000953.1	RepeatMasker	Unknown	444028	444261	1066	-	.	ID="RND-1_FAMILY-149";Tend="1144";Tstart="909";shortTE="F";uid="a6bafcd7-0d8b-4f8b-b635-43805450d85b"
CABPRJ010000953.1	RepeatMasker	DNA/hAT-hATm	717657	717856	515	-	.	ID="HAT-4_AP";Tend="2940";Tstart="2742";shortTE="F";uid="04aa4e74-c70f-4ef1-b8fa-ff5e7328d786"
CABPRJ010000953.1	RepeatMasker	RC/Helitron	615025	615496	4090	-	.	ID="RND-6_FAMILY-12792";Tend="1165";Tstart="709";shortTE="F";uid="0ebeee65-aaeb-45f4-acd1-39be18496d5e"
CABPRJ010000953.1	RepeatMasker	Unknown	1824026	1824251	1366	-	.	ID="RND-5_FAMILY-2268";Tend="1341";Tstart="1119";shortTE="F";uid="79d7e680-0380-4aa3-8211-7c0095b102b2"
CABPRJ010000953.1	RepeatMasker	DNA/hAT-hAT19	644185	644407	1517	-	.	ID="RND-6_FAMILY-417";Tend="1201";Tstart="979";shortTE="F";uid="38ae6bcf-7693-49f3-b16f-9db3591e5bff"
CABPRJ010000953.1	RepeatMasker	LINE/L2	1965657	1965825	514	-	.	ID="RND-6_FAMILY-16017";Tend="1433";Tstart="1268";shortTE="F";uid="5b77a004-5347-4a33-832d-008591220a2c"
CABPRJ010000953.1	RepeatMasker	Retroposon?	1782312	1782463	1098	-	.	ID="RND-6_FAMILY-13139";Tend="1464";Tstart="1313";shortTE="F";uid="4868c682-7ec1-4830-8531-be3a492bd935"
CABPRJ010000953.1	RepeatMasker	Unknown	1126395	1127375	4254	-	.	ID="RND-6_FAMILY-17574";Tend="1610";Tstart="722";shortTE="F";uid="6e52e644-3187-4a86-9ae7-113c11c548f0"
CABPRJ010000953.1	RepeatMasker	DNA/hAT	836982	837333	2055	-	.	ID="RND-6_FAMILY-2017";Tend="1326";Tstart="985";shortTE="F";uid="51cb0da3-ef98-47ba-8890-00265cb6dcd8"
CABPRJ010000953.1	RepeatMasker	Retroposon?	11958	12228	980	-	.	ID="RND-6_FAMILY-2796";Tend="1187";Tstart="649";shortTE="F";uid="ca62dec8-875a-46c6-9024-eeb193a6f769"
CABPRJ010000953.1	RepeatMasker	Retroposon?	132327	132686	1491	-	.	ID="RND-6_FAMILY-970";Tend="2164";Tstart="1761";shortTE="F";uid="e6d7e698-104d-4285-ba20-d94933d6e837"
CABPRJ010000953.1	RepeatMasker	DNA/hAT-Tip100	2160567	2160917	1210	-	.	ID="RND-6_FAMILY-9406";Tend="1330";Tstart="972";shortTE="F";uid="d27fe267-2858-4624-869e-7e22319840de"
CABPRJ010000953.1	RepeatMasker	Retroposon?	2373664	2374351	3494	-	.	ID="RND-6_FAMILY-4586";Tend="2480";Tstart="1805";shortTE="F";uid="cd13ccc0-e471-45d5-af31-df72530c2f42"
CABPRJ010000953.1	RepeatMasker	Retroposon?	1384059	1384299	1186	-	.	ID="RND-6_FAMILY-3029";Tend="1920";Tstart="1677";shortTE="F";uid="4c1d3931-120c-46cf-a8f8-790ef749595c"
CABPRJ010000953.1	RepeatMasker	Retroposon?	1879381	1879653	1096	-	.	ID="RND-5_FAMILY-3149";Tend="1469";Tstart="1164";shortTE="F";uid="099f7777-3e83-4044-98f5-3844741e3424"
CABPRJ010000953.1	RepeatMasker	DNA/hAT-Tip100	1117432	1117570	682	-	.	ID="RND-4_FAMILY-762";Tend="1419";Tstart="1290";shortTE="F";uid="2e51d822-bfd5-4c25-856c-642eefa55c5c"
CABPRJ010000953.1	RepeatMasker	DNA/Kolobok-E	1241872	1242326	2348	-	.	ID="RND-6_FAMILY-13202";Tend="1402";Tstart="948";shortTE="F";uid="a6ddcf10-2ef9-4b2e-acdf-4ad5f72e410e"
CABPRJ010000953.1	RepeatMasker	LINE/Penelope	825472	825598	802	-	.	ID="RND-1_FAMILY-80";Tend="910";Tstart="784";shortTE="F";uid="13f6c414-8b1f-4f91-8ce0-2a89d2feed59"
CABPRJ010000953.1	RepeatMasker	DNA/Ginger-1	2241450	2241657	719	-	.	ID="RND-2_FAMILY-26";Tend="1959";Tstart="1746";shortTE="F";uid="622e76ff-d75b-4b84-ac9d-5b555269888c"
CABPRJ010000953.1	RepeatMasker	LINE/Rex-Babar	1478579	1478680	823	-	.	ID="RND-6_FAMILY-7710";Tend="2508";Tstart="2302";shortTE="F";uid="1d20151f-a2f0-43d8-b22e-83e62f75c914"
CABPRJ010000953.1	RepeatMasker	DNA/hAT-Tip100	1454135	1454499	1742	-	.	ID="RND-6_FAMILY-7682";Tend="1560";Tstart="1174";shortTE="F";uid="4918609b-d730-441e-9a29-0949e6137d9a"
CABPRJ010000953.1	RepeatMasker	DNA/hAT-Tip100	411931	412276	1544	-	.	ID="RND-5_FAMILY-4218";Tend="1316";Tstart="955";shortTE="F";uid="61f52803-8cbb-40ec-87a1-2c7d950434d6"
CABPRJ010000953.1	RepeatMasker	DNA/hAT-hAT19	643232	643387	840	-	.	ID="RND-6_FAMILY-417";Tend="1440";Tstart="1275";shortTE="F";uid="82438ab9-af8d-4ac7-82f5-ce8c29a9169f"
CABPRJ010000953.1	RepeatMasker	DNA/Ginger-1	1574138	1574783	4043	-	.	ID="RND-4_FAMILY-465";Tend="1642";Tstart="979";shortTE="F";uid="e787b7f7-3903-4f64-a9a9-64449cd141e2"
CABPRJ010000953.1	RepeatMasker	Unknown	92599	92854	1270	-	.	ID="RND-4_FAMILY-3775";Tend="1186";Tstart="941";shortTE="F";uid="2b0926f5-dc8d-4e00-95eb-a2162655a6ac"
CABPRJ010000953.1	RepeatMasker	DNA/Ginger-1	1482649	1482860	722	-	.	ID="RND-1_FAMILY-12";Tend="1519";Tstart="1277";shortTE="F";uid="dd5e33e3-1725-4fb3-9b53-21bb636f3ce6"
CABPRJ010000953.1	RepeatMasker	Unknown	1178156	1178707	3300	-	.	ID="RND-1_FAMILY-98";Tend="1682";Tstart="1103";shortTE="F";uid="6d7703c2-3c47-46b0-99a9-dccc3ec60441"
CABPRJ010000953.1	RepeatMasker	DNA/Ginger-1	2053283	2053679	1150	-	.	ID="RND-2_FAMILY-26";Tend="1823";Tstart="1419";shortTE="F";uid="f7550237-59a7-4a4a-b97f-5998a9ee68e6"
CABPRJ010000953.1	RepeatMasker	RC/Helitron	277588	278561	3551	-	.	ID="RND-6_FAMILY-10111";Tend="1577";Tstart="574";shortTE="F";uid="afe58999-f2fd-42c6-81de-ff29720ac178"
CABPRJ010000953.1	RepeatMasker	DNA/Ginger-1	1302977	1303316	460	-	.	ID="RND-4_FAMILY-145";Tend="1373";Tstart="991";shortTE="F";uid="4cd0e3d9-200b-4bdf-bcf3-1c2813e8ec12"
CABPRJ010000953.1	RepeatMasker	DNA/Ginger-1	1841452	1841655	543	-	.	ID="RND-2_FAMILY-26";Tend="1574";Tstart="1374";shortTE="F";uid="27d1c59b-6ec9-46c5-8dbe-a40cc232a760"
CABPRJ010000953.1	RepeatMasker	DNA/hAT-hATm	683805	684524	3341	-	.	ID="RND-6_FAMILY-8337";Tend="1635";Tstart="946";shortTE="F";uid="0b6b3dad-bda8-4e46-849f-732e491b57a1"
CABPRJ010000953.1	RepeatMasker	DNA/Ginger-1	513617	514211	1946	-	.	ID="RND-5_FAMILY-95";Tend="1577";Tstart="921";shortTE="F";uid="2290ba0f-f6cb-43da-8f2d-fdbdee96a1ca"
CABPRJ010000953.1	RepeatMasker	RC/Helitron	2122027	2122490	2973	-	.	ID="RND-5_FAMILY-2198";Tend="1398";Tstart="935";shortTE="F";uid="5e15bba3-eb57-4fd3-9955-0e0d4c7ab5e6"
CABPRJ010000953.1	RepeatMasker	Unknown	137643	137833	580	-	.	ID="RND-3_FAMILY-29";Tend="1119";Tstart="934";shortTE="F";uid="a5815b67-8f99-4dec-99bf-74ed79f8ed69"
CABPRJ010000953.1	RepeatMasker	Retroposon?	2266884	2267259	1496	-	.	ID="RND-4_FAMILY-241";Tend="1753";Tstart="1331";shortTE="F";uid="ee70db31-7e94-4f21-a8d5-388bd55d1d74"
CABPRJ010000953.1	RepeatMasker	Retroposon?	1724203	1724349	687	-	.	ID="RND-5_FAMILY-7470";Tend="1790";Tstart="1641";shortTE="F";uid="38a1cc21-2116-43bf-befb-1cc476924349"
CABPRJ010000953.1	RepeatMasker	LINE/I-Jockey	1873138	1873678	3669	-	.	ID="RND-6_FAMILY-28203";Tend="1555";Tstart="1013";shortTE="F";uid="0405aff4-7fb3-4c05-b4e8-f1b02ebf6b60"
CABPRJ010000953.1	RepeatMasker	DNA/Ginger-1	1590079	1590532	3852	-	.	ID="rnd-6_family-263";Tend="1732";Tstart="992";shortTE="F";uid="3c5078d9-1bfe-4375-b620-f1b79ecbbb94"
CABPRJ010000953.1	RepeatMasker	DNA/hAT-hAT19	1567447	1567788	2109	-	.	ID="RND-5_FAMILY-1445";Tend="1453";Tstart="1107";shortTE="F";uid="2539424d-d0f0-4776-8fb9-1a52b112ae5a"
CABPRJ010000953.1	RepeatMasker	DNA/hAT-Charlie	1950403	1950518	771	-	.	ID="RND-6_FAMILY-7047";Tend="1166";Tstart="1048";shortTE="F";uid="2585497b-a0ac-4613-afdc-7af96f524c78"
CABPRJ010000953.1	RepeatMasker	Unknown	259770	259871	548	-	.	ID="RND-5_FAMILY-16113";Tend="1600";Tstart="1493";shortTE="F";uid="e9655d0c-53c8-4cc2-8510-1b08a74a2d02"
CABPRJ010000953.1	RepeatMasker	Unknown	2254592	2254729	448	-	.	ID="RND-2_FAMILY-88";Tend="1631";Tstart="1504";shortTE="F";uid="f9d59b10-7525-457f-bbc7-c5da985de12f"
CABPRJ010000953.1	RepeatMasker	DNA/Ginger-1	1855223	1855373	779	-	.	ID="RND-5_FAMILY-95";Tend="1716";Tstart="1559";shortTE="F";uid="5febdd87-a3db-4ba6-9ecb-8c800c92cd90"
CABPRJ010000953.1	RepeatMasker	LINE/RTE-BovB	326014	326305	482	-	.	ID="RND-1_FAMILY-79";Tend="1315";Tstart="1087";shortTE="F";uid="0ced573a-9ec9-45cd-859d-a757f133111e"
CABPRJ010000953.1	RepeatMasker	Unknown	2134364	2134575	1199	-	.	ID="RND-6_FAMILY-5446";Tend="1518";Tstart="1304";shortTE="F";uid="d09a36d7-1189-49df-af5f-da9010d58c6e"
CABPRJ010000953.1	RepeatMasker	Unknown	2213697	2214084	1186	-	.	ID="RND-6_FAMILY-3898";Tend="1339";Tstart="859";shortTE="F";uid="572bec53-784b-4c01-bb3c-1716c2733809"
CABPRJ010000953.1	RepeatMasker	RC/Helitron	2222200	2222485	1222	-	.	ID="RND-6_FAMILY-16447";Tend="1334";Tstart="1056";shortTE="F";uid="aa035862-402a-45df-98ab-2c6298cf3a1f"
CABPRJ010000953.1	RepeatMasker	DNA/hAT	452425	453097	871	-	.	ID="RND-6_FAMILY-7399";Tend="1574";Tstart="852";shortTE="F";uid="9704ff59-64c8-41b1-a0cb-ad134340526e"
CABPRJ010000953.1	RepeatMasker	DNA/Ginger-1	503433	503674	1138	-	.	ID="RND-4_FAMILY-311";Tend="1198";Tstart="975";shortTE="F";uid="f6f29a39-4543-4871-bc34-481cd5bb9cf4"
CABPRJ010000953.1	RepeatMasker	DNA/MULE-MuDR	1605075	1605218	460	-	.	ID="MUDR1X_AP";Tend="1930";Tstart="1788";shortTE="F";uid="fc972526-7871-4e45-9fd0-a749a67a5976"
CABPRJ010000953.1	RepeatMasker	Retroposon?	1559280	1559690	1797	-	.	ID="RND-5_FAMILY-3149";Tend="1428";Tstart="957";shortTE="F";uid="5363be66-5291-4788-8709-7d42a03aa85a"
CABPRJ010000953.1	RepeatMasker	DNA/Ginger-1	1188508	1188853	1324	-	.	ID="rnd-1_family-12";Tend="1399";Tstart="1184";shortTE="F";uid="4979f480-ff07-4fbd-b03a-a62ecea5e28b"
CABPRJ010000953.1	RepeatMasker	Unknown	1644097	1644324	1343	-	.	ID="RND-6_FAMILY-24871";Tend="1042";Tstart="822";shortTE="F";uid="b4690166-cc0b-47cb-a9af-40f518dede32"
CABPRJ010000953.1	RepeatMasker	DNA/Ginger-1	1448	2193	3714	-	.	ID="rnd-1_family-7";Tend="2479";Tstart="1892";shortTE="F";uid="9b37d7d4-5082-45ac-8fe3-0d69ad7e66f8"
CABPRJ010000953.1	RepeatMasker	Retroposon?	1816596	1816870	989	-	.	ID="RND-4_FAMILY-550";Tend="1869";Tstart="1410";shortTE="F";uid="acc83131-f028-480b-be41-5371953f793c"
CABPRJ010000953.1	RepeatMasker	Unknown	1693308	1693416	835	-	.	ID="RND-6_FAMILY-20286";Tend="1336";Tstart="1228";shortTE="F";uid="d15f7769-c2e1-4c70-b8dc-689d9b09ebd6"
CABPRJ010000953.1	RepeatMasker	DNA/hAT-hATm	1668838	1669098	742	-	.	ID="RND-6_FAMILY-8337";Tend="1635";Tstart="1396";shortTE="F";uid="9264847e-b9b3-4878-ad3b-6ef1ba65fbca"
CABPRJ010000953.1	RepeatMasker	DNA/Ginger-1	1605324	1605601	1380	-	.	ID="rnd-6_family-406";Tend="974";Tstart="665";shortTE="F";uid="6aa662e0-017d-473e-834c-5c1112c6621b"
CABPRJ010000953.1	RepeatMasker	DNA/Ginger-1	1993761	1994501	1566	-	.	ID="rnd-5_family-95";Tend="1737";Tstart="922";shortTE="F";uid="decc23b1-e7f1-4959-83e3-a118101778c8"
CABPRJ010000953.1	RepeatMasker	DNA/hAT-Tip100	2167327	2167508	1189	-	.	ID="RND-6_FAMILY-23446";Tend="1132";Tstart="955";shortTE="F";uid="96b89430-f7d2-44fa-add7-b87a3cc96b41"
CABPRJ010000953.1	RepeatMasker	DNA/Ginger-1	188055	188170	729	-	.	ID="RND-4_FAMILY-145";Tend="1397";Tstart="1280";shortTE="F";uid="92dc0747-1a8e-41ef-ae90-780c7dff28a4"
CABPRJ010000953.1	RepeatMasker	Unknown	1678376	1678875	1306	-	.	ID="RND-6_FAMILY-3818";Tend="1566";Tstart="1058";shortTE="F";uid="17622307-46c6-4598-aa80-2c6fedd6f461"
CABPRJ010000953.1	RepeatMasker	DNA/Kolobok-E	1056278	1056394	460	-	.	ID="KOLOBOKE-2_AP";Tend="186";Tstart="73";shortTE="F";uid="224e39ef-0446-4590-911e-fb5fed9f7061"
CABPRJ010000953.1	RepeatMasker	LINE/Penelope	1702116	1702228	414	-	.	ID="RND-1_FAMILY-129";Tend="757";Tstart="640";shortTE="F";uid="2835f57f-4f96-4eb2-8aaa-5cbcaedcf841"
CABPRJ010000953.1	RepeatMasker	Unknown	1297106	1297364	1538	-	.	ID="RND-1_FAMILY-20";Tend="1647";Tstart="1393";shortTE="F";uid="69ab04c2-d502-45e3-8c75-7cb9b56bc795"
CABPRJ010000953.1	RepeatMasker	DNA/hAT-Tip100	2158272	2158727	2616	-	.	ID="RND-6_FAMILY-8400";Tend="2308";Tstart="1855";shortTE="F";uid="d8b39d81-1a3d-4d49-acb0-5cc9f2e29058"
CABPRJ010000953.1	RepeatMasker	DNA/hAT	1665322	1665653	1676	-	.	ID="RND-6_FAMILY-2017";Tend="1325";Tstart="994";shortTE="F";uid="e5fa3f69-3708-4d39-a272-fe7e76a51d56"
CABPRJ010000953.1	RepeatMasker	Retroposon?	2249305	2249523	688	-	.	ID="RND-1_FAMILY-1";Tend="1749";Tstart="1526";shortTE="F";uid="3a1839a8-58b8-42cf-bff2-b6acb82e7ccf"
CABPRJ010000953.1	RepeatMasker	Retroposon?	1232777	1233012	559	-	.	ID="RND-6_FAMILY-3029";Tend="1922";Tstart="1702";shortTE="F";uid="a871cb55-5145-4cc0-8b4a-5305be0e2310"
CABPRJ010000953.1	RepeatMasker	LINE/R1	823331	823783	2231	-	.	ID="RND-6_FAMILY-16872";Tend="1560";Tstart="1098";shortTE="F";uid="2ab2375b-2b5f-4132-a5b2-d2c5b4a3031e"
CABPRJ010000953.1	RepeatMasker	DNA/TcMar-Tc1	1084720	1085087	552	-	.	ID="RND-6_FAMILY-34522";Tend="1206";Tstart="867";shortTE="F";uid="0b6609db-f896-48db-8d20-0d6636ea8b30"
CABPRJ010000953.1	RepeatMasker	LINE/Penelope	818808	819088	453	-	.	ID="RND-3_FAMILY-217";TEgroup="ctg_953%7CRND-3_FAMILY-217%7C1";Tend="2607";Tstart="2418";shortTE="F";uid="0a183949-da26-4302-961d-4c0cac2e2746"
CABPRJ010000953.1	RepeatMasker	Retroposon?	1558148	1558587	2346	-	.	ID="RND-5_FAMILY-3149";Tend="1441";Tstart="968";shortTE="F";uid="b4896730-59e5-4b03-bf35-8f5da99f88f9"
CABPRJ010000953.1	RepeatMasker	Unknown	956400	957444	6502	-	.	ID="RND-6_FAMILY-11809";Tend="1388";Tstart="312";shortTE="F";uid="4ecfe86d-8450-4dbb-9a26-a2b4fad1e414"
CABPRJ010000953.1	RepeatMasker	DNA/Ginger-1	143788	144058	675	-	.	ID="RND-5_FAMILY-95";Tend="1747";Tstart="1472";shortTE="F";uid="1e24ee10-f57b-4ce6-80ac-daa7cf2c485f"
CABPRJ010000953.1	RepeatMasker	LINE/I-Jockey	1624609	1624782	606	-	.	ID="RND-6_FAMILY-572";Tend="1770";Tstart="1597";shortTE="F";uid="acce0179-d4c2-4fc2-863b-08733ae10b93"
CABPRJ010000953.1	RepeatMasker	Unknown	1334167	1334334	812	-	.	ID="RND-3_FAMILY-30";Tend="1148";Tstart="982";shortTE="F";uid="9da13a96-83bc-4541-b1cb-0cffc2c73084"
CABPRJ010000953.1	RepeatMasker	DNA/Ginger-1	1133633	1134026	477	-	.	ID="rnd-6_family-5129";Tend="1755";Tstart="980";shortTE="F";uid="1bf3504e-0076-4531-b21d-058c84982c41"
CABPRJ010000953.1	RepeatMasker	DNA	1022554	1022698	503	-	.	ID="RND-5_FAMILY-85";Tend="1247";Tstart="1093";shortTE="F";uid="b6c44597-7616-4b2f-861a-ea326b2c5df4"
CABPRJ010000953.1	RepeatMasker	LINE/R1	40936	41105	1106	-	.	ID="RND-6_FAMILY-16872";Tend="914";Tstart="742";shortTE="F";uid="f3c71953-0ca1-4b83-a7b7-d54aee0e985d"
CABPRJ010000953.1	RepeatMasker	Retroposon?	2100957	2101492	4489	-	.	ID="RND-6_FAMILY-146";Tend="1952";Tstart="957";shortTE="F";uid="9547826a-5682-45f9-9f10-f3c9cf285307"
CABPRJ010000953.1	RepeatMasker	DNA/Ginger-1	1203485	1203812	824	-	.	ID="RND-4_FAMILY-145";Tend="1400";Tstart="992";shortTE="F";uid="a59e6ba9-d9b6-41b2-b4ef-955b93c59736"
CABPRJ010000953.1	RepeatMasker	DNA/Ginger-1	2152606	2152955	1269	-	.	ID="RND-2_FAMILY-26";Tend="2029";Tstart="1679";shortTE="F";uid="30853f83-a934-4f43-8c9d-32a8a5c443c1"
CABPRJ010000953.1	RepeatMasker	Unknown	1406333	1406758	2332	-	.	ID="RND-5_FAMILY-6543";Tend="1355";Tstart="928";shortTE="F";uid="e4fa5c3c-ca68-45fc-ad67-10089832328c"
CABPRJ010000953.1	RepeatMasker	DNA/Ginger-1	167199	167475	549	-	.	ID="RND-1_FAMILY-7";Tend="1118";Tstart="843";shortTE="F";uid="ed76340b-3900-40c6-aa84-8d51c7399674"
CABPRJ010000953.1	RepeatMasker	Unknown	464641	464785	1124	-	.	ID="RND-1_FAMILY-131";Tend="1068";Tstart="923";shortTE="F";uid="b42d9307-fd89-4d0c-b8b3-ce9524619d20"
CABPRJ010000953.1	RepeatMasker	DNA/hAT	243089	243440	947	-	.	ID="RND-6_FAMILY-2017";Tend="1357";Tstart="1004";shortTE="F";uid="57959393-0b68-4b3e-8320-57f09bcb0ceb"
CABPRJ010000953.1	RepeatMasker	Retroposon?	280063	280616	2325	-	.	ID="RND-5_FAMILY-8932";Tend="1424";Tstart="925";shortTE="F";uid="811fe9fe-2c7f-4582-a3c4-d425b2c48cf8"
CABPRJ010000953.1	RepeatMasker	DNA/hAT-Charlie	1041317	1041628	768	-	.	ID="RND-5_FAMILY-2808";TEgroup="ctg_953%7CRND-5_FAMILY-2808%7C1";Tend="1354";Tstart="774";shortTE="F";uid="ecc54808-06d6-497f-bf55-47f5f0faa92b"
CABPRJ010000953.1	RepeatMasker	DNA/hAT-Tip100	1792360	1792589	1458	-	.	ID="RND-6_FAMILY-8400";Tend="2081";Tstart="1854";shortTE="F";uid="990e974b-95dc-4a63-b186-207d8b9636ea"
CABPRJ010000953.1	RepeatMasker	Unknown	893392	894042	1132	-	.	ID="RND-6_FAMILY-11785";Tend="1544";Tstart="912";shortTE="F";uid="80d46f19-c16e-4a9b-bf80-d9bcec817892"
CABPRJ010000953.1	RepeatMasker	Retroposon?	1261233	1261728	2500	-	.	ID="RND-5_FAMILY-3149";Tend="1442";Tstart="960";shortTE="F";uid="108e26b8-c7de-45bd-b370-62e4a99c1da8"
CABPRJ010000953.1	RepeatMasker	Unknown	229876	230108	536	-	.	ID="RND-6_FAMILY-11643";Tend="1467";Tstart="1267";shortTE="F";uid="a6898dcd-0eaa-46f4-be02-0fd1395680da"
CABPRJ010000953.1	RepeatMasker	LINE/RTE-BovB	1775930	1776524	799	-	.	ID="RTE-32_LMI";Tend="2381";Tstart="1888";shortTE="F";uid="e0a05845-cb46-42cc-9413-deffbae82b1e"
CABPRJ010000953.1	RepeatMasker	Retroposon?	1158223	1158365	549	-	.	ID="RND-4_FAMILY-241";Tend="1753";Tstart="1612";shortTE="F";uid="8e0f033e-56bc-45a5-bdfc-0418fdfa8462"
CABPRJ010000953.1	RepeatMasker	DNA/hAT-Charlie	1258639	1258775	938	-	.	ID="HAT-N1_AP";Tend="561";Tstart="424";shortTE="F";uid="71ec91ab-0e79-46c5-b80d-1fa205315c70"
CABPRJ010000953.1	RepeatMasker	DNA/Ginger-1	318180	318699	1397	-	.	ID="RND-5_FAMILY-5114";TEgroup="ctg_953%7CRND-5_FAMILY-5114%7C1";Tend="1918";Tstart="815";shortTE="F";uid="a44ccf77-457e-472a-9fdb-766a450ff427"
CABPRJ010000953.1	RepeatMasker	Retroposon?	1248567	1248748	517	-	.	ID="RND-5_FAMILY-7470";Tend="1301";Tstart="1117";shortTE="F";uid="0173e0b6-37aa-409d-9a51-de195c82f02f"
CABPRJ010000953.1	RepeatMasker	Unknown	1277572	1277688	563	-	.	ID="RND-1_FAMILY-104";Tend="1447";Tstart="1331";shortTE="F";uid="4fc743f8-8911-4ff7-81ee-d83089aeefe9"
CABPRJ010000953.1	RepeatMasker	DNA/hAT-Tip100	185210	185361	875	-	.	ID="RND-6_FAMILY-9406";Tend="1511";Tstart="1363";shortTE="F";uid="cf84df72-c787-4753-9465-12bf2ad216e1"
CABPRJ010000953.1	RepeatMasker	LINE/CR1	1966802	1967176	2371	-	.	ID="RND-6_FAMILY-45208";Tend="1348";Tstart="979";shortTE="F";uid="809fc21d-af82-48f7-9c4f-b43f5905d3c0"
CABPRJ010000953.1	RepeatMasker	Retroposon?	855121	855343	1119	-	.	ID="RND-6_FAMILY-146";Tend="1694";Tstart="1438";shortTE="F";uid="e617239d-a6d9-4b20-9ad8-af1ab30adb02"
CABPRJ010000953.1	RepeatMasker	Unknown	251807	252045	819	-	.	ID="RND-5_FAMILY-543";Tend="1228";Tstart="990";shortTE="F";uid="fdc7459e-c510-4051-985f-52b8c2aab40f"
CABPRJ010000953.1	RepeatMasker	LINE/RTE-BovB	956170	956390	641	-	.	ID="RND-5_FAMILY-398";Tend="792";Tstart="583";shortTE="F";uid="a5eb7af2-f2f8-42c4-b7a1-c59d8533f5b8"
CABPRJ010000953.1	RepeatMasker	Retroposon?	1552857	1553275	2393	-	.	ID="RND-5_FAMILY-3149";Tend="1378";Tstart="966";shortTE="F";uid="04605639-dd3a-4135-aa02-a5fa78c589d8"
CABPRJ010000953.1	RepeatMasker	DNA/hAT-hAT19	194484	195436	4397	-	.	ID="RND-6_FAMILY-28243";Tend="1381";Tstart="460";shortTE="F";uid="bc88d35b-155a-4072-af7f-1f95bc2f7ee1"
CABPRJ010000953.1	RepeatMasker	Unknown	1142424	1142816	2002	-	.	ID="RND-5_FAMILY-5445";Tend="1586";Tstart="1183";shortTE="F";uid="cac56a35-bc8e-42dc-a2ef-52015c622e4e"
CABPRJ010000953.1	RepeatMasker	DNA/hAT-Tip100	1880256	1880450	1038	-	.	ID="RND-6_FAMILY-8400";Tend="2021";Tstart="1829";shortTE="F";uid="3b07ec24-32f9-4f8e-8df1-f6649a0b9330"
CABPRJ010000953.1	RepeatMasker	DNA/Ginger-1	231371	231856	1858	-	.	ID="RND-6_FAMILY-5129";Tend="1063";Tstart="562";shortTE="F";uid="1c18f04d-0bed-4dd6-beb2-c39731dd575d"
CABPRJ010000953.1	RepeatMasker	Retroposon?	889308	890086	3866	-	.	ID="RND-6_FAMILY-2796";Tend="2006";Tstart="717";shortTE="F";uid="2de36b91-bcf9-4f10-bee3-492c9ec6a2e4"
CABPRJ010000953.1	RepeatMasker	Retroposon?	336190	336912	1757	-	.	ID="RND-1_FAMILY-35";Tend="1431";Tstart="672";shortTE="F";uid="4adf579c-2b9a-4201-bcb8-d2fe87a1e3f0"
CABPRJ010000953.1	RepeatMasker	DNA/Kolobok-E	1203713	1203858	430	-	.	ID="RND-6_FAMILY-17540";Tend="1483";Tstart="1334";shortTE="F";uid="4eeb2a3b-2b23-4275-bea6-875f6fd92c80"
CABPRJ010000953.1	RepeatMasker	DNA/hAT-hATm	714625	714902	550	-	.	ID="RND-6_FAMILY-3557";Tend="1291";Tstart="993";shortTE="F";uid="3cf2cbbf-f7c1-4184-a9f1-0bb8c912b70d"
CABPRJ010000953.1	RepeatMasker	Retroposon?	1408244	1408770	2624	-	.	ID="RND-5_FAMILY-3149";Tend="1448";Tstart="969";shortTE="F";uid="328ee15a-1238-4096-855b-fb00d888ac72"
CABPRJ010000953.1	RepeatMasker	DNA/Ginger-1	1322516	1323093	1302	-	.	ID="rnd-1_family-12";Tend="1745";Tstart="930";shortTE="F";uid="c2a418a4-cf53-4a86-87a9-3611132d602d"
CABPRJ010000953.1	RepeatMasker	Retroposon?	2089001	2089467	876	-	.	ID="RND-5_FAMILY-4854";TEgroup="ctg_953%7CRND-5_FAMILY-4854%7C4";Tend="2884";Tstart="2624";shortTE="F";uid="0c3250d6-3b5b-4318-972a-4cd9462a3316"
CABPRJ010000953.1	RepeatMasker	LINE/Penelope	706939	707085	925	-	.	ID="RND-1_FAMILY-80";Tend="935";Tstart="789";shortTE="F";uid="e78d5070-dd9b-4075-9bcf-7a45fdd6f775"
CABPRJ010000953.1	RepeatMasker	Unknown	2395001	2395246	590	-	.	ID="RND-1_FAMILY-149";Tend="1216";Tstart="981";shortTE="F";uid="2accef7c-9137-4fec-b5f0-9abedb5e747a"
CABPRJ010000953.1	RepeatMasker	Retroposon?	1305562	1306313	2703	-	.	ID="RND-5_FAMILY-7470";Tend="1788";Tstart="1151";shortTE="F";uid="fb63c503-7c27-4f5e-a31b-ec4888efa64a"
CABPRJ010000953.1	RepeatMasker	DNA	1271404	1271731	1081	-	.	ID="TTAA22_AP";Tend="432";Tstart="66";shortTE="F";uid="e6f5f3c2-b207-4c15-a4bf-21548cd15efa"
CABPRJ010000953.1	RepeatMasker	Unknown	575937	576154	1301	-	.	ID="RND-6_FAMILY-5446";Tend="1520";Tstart="1304";shortTE="F";uid="a05764eb-a47f-4d16-8027-517f78da5d87"
CABPRJ010000953.1	RepeatMasker	DNA/Kolobok-E	1573719	1574141	2300	-	.	ID="RND-6_FAMILY-5146";Tend="1404";Tstart="930";shortTE="F";uid="2c7dcdbd-59f1-4ee8-abe9-6b6ed7067bf1"
CABPRJ010000953.1	RepeatMasker	DNA	1657047	1657185	589	-	.	ID="RND-6_FAMILY-7932";Tend="1615";Tstart="1480";shortTE="F";uid="82a1cdba-b47c-4b8e-bc16-5042b815e66e"
CABPRJ010000953.1	RepeatMasker	LINE/RTE-BovB	617436	617795	1456	-	.	ID="RND-1_FAMILY-79";Tend="1765";Tstart="1412";shortTE="F";uid="dfa281ee-187d-48fe-b0cd-c050ded9e01f"
CABPRJ010000953.1	RepeatMasker	DNA/Ginger-1	1971302	1972040	4999	-	.	ID="RND-6_FAMILY-263";Tend="1742";Tstart="979";shortTE="F";uid="c1b8e616-18a7-4a1e-a625-3f54cfb697f3"
CABPRJ010000953.1	RepeatMasker	DNA/hAT-Tip100	887605	887911	1114	-	.	ID="RND-6_FAMILY-9406";Tend="1615";Tstart="1301";shortTE="F";uid="4e7ee282-f324-4790-bbdb-c5be44df4fc5"
CABPRJ010000953.1	RepeatMasker	RC/Helitron	1238916	1239057	413	-	.	ID="HELITRON-4_HERA";Tend="511";Tstart="371";shortTE="F";uid="2a20d1ef-d50a-43e7-aa4c-f0cc0b4b4390"
CABPRJ010000953.1	RepeatMasker	Unknown	1183934	1184621	4106	-	.	ID="RND-5_FAMILY-4211";Tend="1238";Tstart="590";shortTE="F";uid="d400ef3f-ad17-41c6-aff5-acf56b7efd0a"
CABPRJ010000953.1	RepeatMasker	DNA	2104824	2105017	834	-	.	ID="RND-6_FAMILY-7932";Tend="1618";Tstart="1440";shortTE="F";uid="085fec56-c4a1-4353-9f0b-8ece79cf7138"
CABPRJ010000953.1	RepeatMasker	DNA/Kolobok-E	203975	204123	691	-	.	ID="RND-5_FAMILY-24850";Tend="1084";Tstart="951";shortTE="F";uid="a0982ca9-559f-4877-9a98-de8b1a7ed4e6"
CABPRJ010000953.1	RepeatMasker	Retroposon?	1976486	1977082	3726	-	.	ID="RND-6_FAMILY-5185";Tend="2037";Tstart="1420";shortTE="F";uid="73ac1133-b8c0-4837-89bb-ce70ee41ffa0"
CABPRJ010000953.1	RepeatMasker	LINE/I-Jockey	724301	724745	1253	-	.	ID="RND-6_FAMILY-572";Tend="2173";Tstart="1690";shortTE="F";uid="babe104b-ccdf-45ee-9a28-1895aad42eaa"
CABPRJ010000953.1	RepeatMasker	DNA/Kolobok-E	428388	428500	1767	-	.	ID="RND-6_FAMILY-13202";Tend="1435";Tstart="985";shortTE="F";uid="b9052d02-b322-4408-8457-5e6da73bfd4e"
CABPRJ010000953.1	RepeatMasker	DNA/hAT-hAT19	1653932	1654162	742	-	.	ID="RND-5_FAMILY-4782";Tend="1236";Tstart="1018";shortTE="F";uid="8aecd646-68c1-4599-a9d6-372049644b15"
CABPRJ010000953.1	RepeatMasker	DNA/Ginger-1	749248	749357	426	-	.	ID="RND-6_FAMILY-10080";Tend="1192";Tstart="1075";shortTE="F";uid="889e7f30-7be1-47f8-9208-bf2363e642d3"
CABPRJ010000953.1	RepeatMasker	DNA/hAT-Ac	526996	527116	577	-	.	ID="RND-6_FAMILY-5711";Tend="1049";Tstart="919";shortTE="F";uid="8f3e7423-848b-4ed7-b0e3-b746723cd0d9"
CABPRJ010000953.1	RepeatMasker	DNA/hAT-Blackjack	127717	127961	1058	-	.	ID="RND-5_FAMILY-2820";Tend="1268";Tstart="1008";shortTE="F";uid="cd2a3692-3c29-419d-a3af-afdb6c0e2b8a"
CABPRJ010000953.1	RepeatMasker	RC/Helitron	614892	615032	859	-	.	ID="HELITRON-1_RPR";Tend="3012";Tstart="2872";shortTE="F";uid="e072e36e-e7d8-47e4-b4a9-161dd4380bcd"
CABPRJ010000953.1	RepeatMasker	Unknown	1032082	1032318	1081	-	.	ID="RND-4_FAMILY-1421";Tend="1215";Tstart="983";shortTE="F";uid="85a466cb-e3de-4938-9bfa-bbda3822ead3"
CABPRJ010000953.1	RepeatMasker	DNA/hAT	716322	716512	1114	-	.	ID="RND-6_FAMILY-2017";Tend="1181";Tstart="994";shortTE="F";uid="ad45d6cd-1534-479d-b3fc-cc4ddf4ad379"
CABPRJ010000953.1	RepeatMasker	DNA/TcMar-Tc1	2206286	2206480	1502	-	.	ID="RND-6_FAMILY-6911";Tend="1466";Tstart="1259";shortTE="F";uid="4516efac-7a33-4a15-93f2-84c44e0958fc"
CABPRJ010000953.1	RepeatMasker	DNA/hAT-Charlie	360394	360523	418	-	.	ID="RND-5_FAMILY-2956";Tend="1297";Tstart="1142";shortTE="F";uid="67832b2e-e2ab-4337-8cdb-aae0fe5fbd75"
CABPRJ010000953.1	RepeatMasker	Retroposon?	517281	517712	2414	-	.	ID="RND-5_FAMILY-3149";Tend="1392";Tstart="968";shortTE="F";uid="83891722-043a-4051-b3d7-c19364c52d34"
CABPRJ010000953.1	RepeatMasker	Unknown	444259	444486	596	-	.	ID="RND-5_FAMILY-6945";Tend="1332";Tstart="1126";shortTE="F";uid="29fe4e5f-ac06-4719-82b9-c784ac022b9e"
CABPRJ010000953.1	RepeatMasker	DNA/Kolobok-E	2278767	2279559	3271	-	.	ID="RND-5_FAMILY-24850";Tend="1589";Tstart="937";shortTE="F";uid="bfe4e05e-7d45-45d3-be5b-ae5da99e3c38"
CABPRJ010000953.1	RepeatMasker	Retroposon?	1776699	1776937	487	-	.	ID="RND-6_FAMILY-14413";Tend="1201";Tstart="980";shortTE="F";uid="70e7485c-05ef-4a8f-8bd1-2966f80b8939"
CABPRJ010000953.1	RepeatMasker	DNA/Kolobok-E	1725236	1725343	568	-	.	ID="RND-6_FAMILY-19003";Tend="832";Tstart="726";shortTE="F";uid="70553bd2-1fc0-4c1f-a72b-a40cb4806c81"
CABPRJ010000953.1	RepeatMasker	DNA/Ginger-1	398034	398541	3458	-	.	ID="rnd-1_family-12";Tend="1726";Tstart="1001";shortTE="F";uid="bbb0216e-ae8b-409c-bffa-fe1a44f3758d"
CABPRJ010000953.1	RepeatMasker	DNA/hAT	110675	111113	2864	-	.	ID="RND-6_FAMILY-16261";Tend="1103";Tstart="674";shortTE="F";uid="3901e4fb-b61c-4fea-8634-47a409cc4cfa"
CABPRJ010000953.1	RepeatMasker	DNA/Ginger-1	1883295	1883732	2224	-	.	ID="RND-4_FAMILY-145";Tend="1398";Tstart="976";shortTE="F";uid="ced19004-f012-485e-b2f0-7fcc8964ad71"
CABPRJ010000953.1	RepeatMasker	DNA	2176542	2177217	683	-	.	ID="RND-4_FAMILY-4227";TEgroup="ctg_953%7CRND-4_FAMILY-4227%7C1";Tend="1486";Tstart="939";shortTE="F";uid="0dd10523-334d-440f-92af-70b44389c619"
CABPRJ010000953.1	RepeatMasker	DNA/Ginger-1	261507	261637	628	-	.	ID="RND-5_FAMILY-95";Tend="1589";Tstart="1461";shortTE="F";uid="afb81782-3810-4547-9f6e-487987b03082"
CABPRJ010000953.1	RepeatMasker	Retroposon?	2389608	2389719	1683	-	.	ID="RND-6_FAMILY-5185";Tend="2098";Tstart="1628";shortTE="F";uid="dc66a2f5-0eb1-4db2-a92e-0e8d650071dd"
CABPRJ010000953.1	RepeatMasker	LINE/L2	652343	652531	835	-	.	ID="RND-6_FAMILY-937";Tend="1992";Tstart="1787";shortTE="F";uid="9c03d2c6-7209-4867-a5ae-bc11db4f061c"
CABPRJ010000953.1	RepeatMasker	RC/Helitron	163805	164818	7275	-	.	ID="RND-5_FAMILY-2124";Tend="1773";Tstart="759";shortTE="F";uid="89b87af5-55d2-457d-8949-0940dd168d31"
CABPRJ010000953.1	RepeatMasker	LINE/Penelope	379666	380279	2555	-	.	ID="RND-3_FAMILY-217";Tend="2604";Tstart="1893";shortTE="F";uid="3a81aa67-ca17-4f9e-9062-952325c58e7e"
CABPRJ010000953.1	RepeatMasker	Unknown	1922115	1922436	1943	-	.	ID="RND-4_FAMILY-1439";Tend="1264";Tstart="930";shortTE="F";uid="f8946975-b1d2-4c88-90be-19d023a8411f"
CABPRJ010000953.1	RepeatMasker	Unknown	1833942	1834262	1563	-	.	ID="RND-2_FAMILY-88";Tend="1282";Tstart="955";shortTE="F";uid="f3bad2dd-e934-475c-814a-0fc55591834b"
CABPRJ010000953.1	RepeatMasker	Unknown	1947970	1948088	706	-	.	ID="RND-6_FAMILY-3030";Tend="1524";Tstart="1413";shortTE="F";uid="495eece0-a94c-4daa-93b4-7ab63d747103"
CABPRJ010000953.1	RepeatMasker	DNA	1025570	1026175	3575	-	.	ID="RND-5_FAMILY-5075";Tend="1605";Tstart="1023";shortTE="F";uid="1369750c-a84e-406a-9cb9-9963329670ef"
CABPRJ010000953.1	RepeatMasker	DNA/Ginger-1	2012304	2012696	770	-	.	ID="rnd-5_family-95";Tend="1907";Tstart="1536";shortTE="F";uid="aa0600dd-2623-49c4-9a24-940cda38501a"
CABPRJ010000953.1	RepeatMasker	DNA/Ginger-1	819917	820506	3168	-	.	ID="RND-5_FAMILY-95";Tend="1703";Tstart="1127";shortTE="F";uid="49f7776a-2ab6-447b-8546-4cd0d88822e0"
CABPRJ010000953.1	RepeatMasker	LINE/R1	156176	157093	5014	-	.	ID="RND-6_FAMILY-16872";Tend="1731";Tstart="759";shortTE="F";uid="87949b78-1962-4767-b968-f292c6013c05"
CABPRJ010000953.1	RepeatMasker	Retroposon?	1703917	1704377	1480	-	.	ID="RND-6_FAMILY-970";Tend="1843";Tstart="1341";shortTE="F";uid="e1e5b4d6-f260-472a-9f74-a470780bf550"
CABPRJ010000953.1	RepeatMasker	Retroposon?	1647028	1647305	1127	-	.	ID="RND-5_FAMILY-3149";Tend="1489";Tstart="1207";shortTE="F";uid="0eae76f0-7666-465f-9269-7da4363d27e4"
CABPRJ010000953.1	RepeatMasker	DNA/hAT-hATm	2027033	2027253	482	-	.	ID="RND-6_FAMILY-4687";Tend="1514";Tstart="1318";shortTE="F";uid="c0113816-0767-4ea3-9599-38183f69aa14"
CABPRJ010000953.1	RepeatMasker	DNA/CMC-EnSpm	2271516	2272872	2775	-	.	ID="RND-6_FAMILY-41446";Tend="1426";Tstart="160";shortTE="F";uid="f9147d4c-1185-41f7-9de5-30ffbd9e5960"
CABPRJ010000953.1	RepeatMasker	DNA/Ginger-1	613630	613865	796	-	.	ID="RND-5_FAMILY-95";Tend="1794";Tstart="1553";shortTE="F";uid="3a288b00-523e-4b1c-87c1-d99916420451"
CABPRJ010000953.1	RepeatMasker	DNA/Ginger-1	464250	464492	730	-	.	ID="RND-4_FAMILY-145";Tend="1492";Tstart="1255";shortTE="F";uid="321fc794-5e49-439b-b69e-0cffea8b34c7"
CABPRJ010000953.1	RepeatMasker	Unknown	648046	648160	529	-	.	ID="RND-6_FAMILY-12890";Tend="1160";Tstart="1036";shortTE="F";uid="a7d4af19-9389-487b-ab1c-0b0bc9e2e8b5"
CABPRJ010000953.1	RepeatMasker	DNA/Ginger-1	1755111	1755568	2866	-	.	ID="RND-1_FAMILY-12";Tend="1370";Tstart="928";shortTE="F";uid="69cd3b32-ee90-4a22-8c79-45725aa24fb1"
CABPRJ010000953.1	RepeatMasker	DNA	1850511	1850832	697	-	.	ID="RND-6_FAMILY-12379";Tend="1275";Tstart="921";shortTE="F";uid="39f8e570-8a5e-4ce0-8189-5a83d484287c"
CABPRJ010000953.1	RepeatMasker	Retroposon?	1415858	1416067	467	-	.	ID="RND-6_FAMILY-5185";Tend="787";Tstart="598";shortTE="F";uid="552459b8-2d1a-456e-9975-350593fab59a"
CABPRJ010000953.1	RepeatMasker	Unknown	108003	108497	810	-	.	ID="RND-6_FAMILY-5829";TEgroup="ctg_953%7CRND-6_FAMILY-5829%7C1";Tend="1183";Tstart="497";shortTE="F";uid="b26b0778-1459-49ab-9d82-fa90ea5224c6"
CABPRJ010000953.1	RepeatMasker	DNA/MULE-MuDR	1844523	1844727	824	-	.	ID="RND-6_FAMILY-11889";Tend="979";Tstart="796";shortTE="F";uid="e18e4aff-23bf-455d-bd06-f54575ef118f"
CABPRJ010000953.1	RepeatMasker	Retroposon?	1442450	1442912	1099	-	.	ID="RND-5_FAMILY-4854";TEgroup="ctg_953%7CRND-5_FAMILY-4854%7C2";Tend="2873";Tstart="2624";shortTE="F";uid="fc49f370-678c-4ddb-840b-4cdd054216b4"
CABPRJ010000953.1	RepeatMasker	Retroposon?	1039643	1039989	1311	-	.	ID="RND-5_FAMILY-4854";Tend="2873";Tstart="2577";shortTE="F";uid="63eca2f3-59ee-4006-8208-f9a421631e8c"
CABPRJ010000953.1	RepeatMasker	Retroposon?	1343809	1344003	927	-	.	ID="RND-5_FAMILY-7401";Tend="1243";Tstart="1046";shortTE="F";uid="7b1f78f0-823c-4f46-bdf8-f01ac6134fae"
CABPRJ010000953.1	RepeatMasker	Retroposon?	2366405	2366568	525	-	.	ID="RND-4_FAMILY-241";Tend="1796";Tstart="1610";shortTE="F";uid="bb2e40da-3c92-4a56-9404-0382004e3cdf"
CABPRJ010000953.1	RepeatMasker	DNA	716525	716721	802	-	.	ID="RND-5_FAMILY-85";Tend="1255";Tstart="1080";shortTE="F";uid="e6f40533-55c3-4db7-a3b2-a15129b2ec82"
CABPRJ010000953.1	RepeatMasker	RC/Helitron	1166320	1166734	517	-	.	ID="RND-5_FAMILY-5861";Tend="1190";Tstart="805";shortTE="F";uid="afe2576e-58b6-4048-9184-5625a2d4d734"
CABPRJ010000953.1	RepeatMasker	DNA/hAT-Tip100	1236155	1236398	864	-	.	ID="RND-3_FAMILY-853";Tend="1225";Tstart="948";shortTE="F";uid="f83f4037-c036-42c2-83cf-da5589088e5e"
CABPRJ010000953.1	RepeatMasker	DNA/Ginger-1	850523	850707	560	-	.	ID="RND-5_FAMILY-95";Tend="1187";Tstart="1014";shortTE="F";uid="c30674b1-8fad-4b1a-8f02-30b21089ac44"
CABPRJ010000953.1	RepeatMasker	RC/Helitron	1623673	1624358	3434	-	.	ID="RND-6_FAMILY-10111";Tend="1595";Tstart="866";shortTE="F";uid="5f7f735e-e8dc-45b1-9b78-501734830511"
CABPRJ010000953.1	RepeatMasker	Retroposon?	1455275	1455830	2122	-	.	ID="RND-5_FAMILY-7401";Tend="1807";Tstart="1101";shortTE="F";uid="47e63b7c-f862-43ae-b38c-8a6118ceac69"
CABPRJ010000953.1	RepeatMasker	DNA/Ginger-1	670232	670973	4765	-	.	ID="RND-6_FAMILY-263";Tend="1736";Tstart="980";shortTE="F";uid="155a8c1c-dc11-4904-803e-5ae2f500452b"
CABPRJ010000953.1	RepeatMasker	DNA/MULE-MuDR	1937857	1938483	1306	-	.	ID="MUDR11X_AP";Tend="2186";Tstart="1528";shortTE="F";uid="518a9359-b700-4099-a339-820c1d986640"
CABPRJ010000953.1	RepeatMasker	Retroposon?	762586	762822	411	-	.	ID="RND-4_FAMILY-241";Tend="770";Tstart="538";shortTE="F";uid="c19cee56-dc89-4fd6-a086-c1baf922897e"
CABPRJ010000953.1	RepeatMasker	DNA/Kolobok-E	2261081	2261574	2126	-	.	ID="RND-6_FAMILY-13202";Tend="1388";Tstart="929";shortTE="F";uid="5201c063-c89b-4b11-9093-3000865ecf7f"
CABPRJ010000953.1	RepeatMasker	DNA/Ginger-1	1411383	1411786	1697	-	.	ID="rnd-5_family-95";Tend="1923";Tstart="1336";shortTE="F";uid="6c7ede3e-9fea-4347-9b1c-c932caac3a35"
CABPRJ010000953.1	RepeatMasker	Unknown	1983433	1983714	1591	-	.	ID="RND-5_FAMILY-8117";Tend="1089";Tstart="811";shortTE="F";uid="66fcbda5-fb6d-4bc7-b6ab-d7e464bc0a85"
CABPRJ010000953.1	RepeatMasker	Retroposon?	1124733	1125346	2323	-	.	ID="RND-1_FAMILY-35";Tend="2003";Tstart="1152";shortTE="F";uid="3dacf99d-8994-4b8c-9d39-4bc657af7a3e"
CABPRJ010000953.1	RepeatMasker	Unknown	864266	864480	412	-	.	ID="RND-5_FAMILY-3535";Tend="1272";Tstart="1065";shortTE="F";uid="527fbbbb-5967-43dc-aafc-76dc4b18bd84"
CABPRJ010000953.1	RepeatMasker	DNA/Ginger-1	1551394	1551538	435	-	.	ID="RND-6_FAMILY-10080";Tend="1139";Tstart="999";shortTE="F";uid="9cc51464-46c6-4b44-8d24-d3dedfb10894"
CABPRJ010000953.1	RepeatMasker	DNA/hAT	2136500	2136770	1667	-	.	ID="RND-6_FAMILY-2017";Tend="1319";Tstart="1055";shortTE="F";uid="e66a389a-e26e-4b91-8570-6a43e5795d8d"
CABPRJ010000953.1	RepeatMasker	DNA/hAT-Charlie	1538303	1538408	439	-	.	ID="RND-6_FAMILY-1244";Tend="1168";Tstart="1053";shortTE="F";uid="32bc966b-f82f-4db7-b4d5-56f3f40d8405"
CABPRJ010000953.1	RepeatMasker	DNA/TcMar-Tigger	1135647	1135786	779	-	.	ID="RND-6_FAMILY-159";Tend="1747";Tstart="1602";shortTE="F";uid="9c389a1c-00ae-4269-b24f-d2297696ce80"
CABPRJ010000953.1	RepeatMasker	LINE/CR1	1685033	1685317	403	-	.	ID="RND-6_FAMILY-2891";Tend="1360";Tstart="1057";shortTE="F";uid="c0732a35-8dc9-4cbd-96e4-4d7e4d971000"
CABPRJ010000953.1	RepeatMasker	LINE/Penelope	1480491	1480644	686	-	.	ID="RND-1_FAMILY-80";Tend="904";Tstart="754";shortTE="F";uid="57a80bc7-385b-486d-b6b2-f14f6bd3d4e3"
CABPRJ010000953.1	RepeatMasker	Retroposon?	481285	481496	411	-	.	ID="RND-1_FAMILY-35";Tend="2035";Tstart="1820";shortTE="F";uid="ba24bf73-f9b5-45e1-9c61-47a55d715657"
CABPRJ010000953.1	RepeatMasker	Retroposon?	1474468	1474738	505	-	.	ID="RND-5_FAMILY-7401";Tend="2051";Tstart="1773";shortTE="F";uid="b66d0ada-23a3-437c-90a6-03a9588263e0"
CABPRJ010000954.1	RepeatMasker	DNA	790085	790271	860	+	.	ID="RND-6_FAMILY-7932";Tend="1618";Tstart="1427";shortTE="F";uid="b6c61697-50ca-4a96-a90b-b279b7925d01"
CABPRJ010000954.1	RepeatMasker	DNA/Kolobok-E	1868994	1869170	721	+	.	ID="RND-5_FAMILY-2381";Tend="2180";Tstart="1559";shortTE="F";uid="db2f1475-a833-4479-bbe9-b9a605464b8e"
CABPRJ010000954.1	RepeatMasker	DNA/Kolobok-E	1360707	1361129	2682	+	.	ID="RND-6_FAMILY-5579";Tend="1308";Tstart="891";shortTE="F";uid="50e4cc14-99bc-4936-acd4-436237f82cee"
CABPRJ010000954.1	RepeatMasker	DNA/hAT-hAT19	719924	720202	782	+	.	ID="DNA8-78_AP";Tend="624";Tstart="408";shortTE="F";uid="88749bd5-724b-4022-9973-dd6589e6bc7a"
CABPRJ010000954.1	RepeatMasker	Retroposon?	1270489	1270727	791	+	.	ID="RND-5_FAMILY-4854";Tend="2831";Tstart="2622";shortTE="F";uid="f606a1a0-d21d-4d13-ac2d-1a9996772011"
CABPRJ010000954.1	RepeatMasker	DNA/hAT-Tip100	1449303	1449802	3284	+	.	ID="RND-6_FAMILY-12402";Tend="1406";Tstart="903";shortTE="F";uid="663c0ac5-1e4c-4d34-afc5-336d2cc54594"
CABPRJ010000954.1	RepeatMasker	DNA	999408	999597	580	+	.	ID="RND-6_FAMILY-7932";Tend="1619";Tstart="1417";shortTE="F";uid="e4c4f525-f984-43a2-967f-87b76d61ca52"
CABPRJ010000954.1	RepeatMasker	Unknown	959939	960316	1622	+	.	ID="RND-6_FAMILY-5582";Tend="1566";Tstart="1152";shortTE="F";uid="79c64705-caa8-41e9-91d4-2ae3738058f8"
CABPRJ010000954.1	RepeatMasker	DNA/Ginger-1	1636785	1637251	4780	+	.	ID="RND-6_FAMILY-5129";Tend="1999";Tstart="201";shortTE="F";uid="c4333be6-db86-4694-9c25-dd0ea27478d8"
CABPRJ010000954.1	RepeatMasker	DNA/Ginger-1	36375	37199	4070	+	.	ID="rnd-6_family-263";Tend="2078";Tstart="1024";shortTE="F";uid="ff99d283-8199-4f75-8cc6-f1487cd21774"
CABPRJ010000954.1	RepeatMasker	Unknown	1339657	1340178	1374	+	.	ID="RND-6_FAMILY-32661";Tend="1432";Tstart="921";shortTE="F";uid="1ea4b735-6667-4100-b84c-33155c7cd2d4"
CABPRJ010000954.1	RepeatMasker	Retroposon?	1133391	1134474	3796	+	.	ID="RND-1_FAMILY-35";Tend="1700";Tstart="790";shortTE="F";uid="57c2aaa8-9f56-4b3e-b8d8-c7b7e17ed595"
CABPRJ010000954.1	RepeatMasker	DNA	539629	539819	496	+	.	ID="ttaa2c_ap";Tend="343";Tstart="144";shortTE="F";uid="80394ba2-cbcb-4122-912d-ac3e7484c5c9"
CABPRJ010000954.1	RepeatMasker	DNA/hAT-Charlie	1967956	1968306	2090	+	.	ID="RND-5_FAMILY-753";Tend="1074";Tstart="712";shortTE="F";uid="f535aba4-d7ba-444f-a927-220abbe8cdf4"
CABPRJ010000954.1	RepeatMasker	DNA/Ginger-1	2118630	2118823	805	+	.	ID="RND-4_FAMILY-145";Tend="1181";Tstart="988";shortTE="F";uid="faf139c8-3f55-4168-b1b3-df6bd81e4c08"
CABPRJ010000954.1	RepeatMasker	Unknown	804504	804627	537	+	.	ID="RND-5_FAMILY-187";Tend="1029";Tstart="892";shortTE="F";uid="40b41866-1f7f-41aa-b337-3200a415569c"
CABPRJ010000954.1	RepeatMasker	Unknown	1151119	1151401	831	+	.	ID="RND-6_FAMILY-6304";Tend="923";Tstart="700";shortTE="F";uid="8dc7567e-34ee-4c8d-bfd6-86ac19d06dea"
CABPRJ010000954.1	RepeatMasker	LINE/I-Jockey	1013805	1013939	576	+	.	ID="RND-6_FAMILY-2534";Tend="707";Tstart="580";shortTE="F";uid="20c2c7e0-e24d-4077-9433-26e63d14069e"
CABPRJ010000954.1	RepeatMasker	DNA/Kolobok-E	2081182	2081692	2581	+	.	ID="RND-5_FAMILY-3767";Tend="1509";Tstart="963";shortTE="F";uid="6ac022d3-9c06-494f-b0ea-9312fad9748c"
CABPRJ010000954.1	RepeatMasker	DNA	595260	595466	816	+	.	ID="RND-6_FAMILY-7932";Tend="1619";Tstart="1436";shortTE="F";uid="10488d24-4d20-4fef-b458-a54f63cb28a6"
CABPRJ010000954.1	RepeatMasker	Retroposon?	1381475	1381617	859	+	.	ID="RND-4_FAMILY-241";Tend="1793";Tstart="1650";shortTE="F";uid="c458e2ac-de93-4ca2-b475-b5f7a27ea217"
CABPRJ010000954.1	RepeatMasker	DNA/hAT-hAT19	957846	958512	2735	+	.	ID="RND-5_FAMILY-4782";TEgroup="ctg_954%7CRND-5_FAMILY-4782%7C1";Tend="1402";Tstart="867";shortTE="F";uid="95f6c6c8-d795-431d-b915-5ad8d47f2833"
CABPRJ010000954.1	RepeatMasker	Retroposon?	1332782	1332942	705	+	.	ID="RND-6_FAMILY-785";Tend="1200";Tstart="1045";shortTE="F";uid="403f0975-65f5-4aa5-b859-da248d0ac378"
CABPRJ010000954.1	RepeatMasker	Retroposon?	1913088	1914002	1039	+	.	ID="RND-6_FAMILY-5185";TEgroup="ctg_954%7CRND-6_FAMILY-5185%7C1";Tend="1967";Tstart="641";shortTE="F";uid="fad41b8e-9972-41d3-b38b-fd87fac8a467"
CABPRJ010000954.1	RepeatMasker	Retroposon?	943854	944257	2475	+	.	ID="RND-5_FAMILY-8932";Tend="1345";Tstart="924";shortTE="F";uid="6dc8ae44-f65d-4e0d-8480-8d80af28bb81"
CABPRJ010000954.1	RepeatMasker	RC/Helitron	806090	806437	752	+	.	ID="RND-5_FAMILY-5861";TEgroup="ctg_954%7CRND-5_FAMILY-5861%7C2";Tend="1140";Tstart="835";shortTE="F";uid="04bade0d-82bb-4289-bf70-59115f60acf8"
CABPRJ010000954.1	RepeatMasker	RC/Helitron	752929	753214	674	+	.	ID="RND-6_FAMILY-8525";Tend="1355";Tstart="1067";shortTE="F";uid="b7490d70-48eb-4c4f-9afd-3dabb749bbd8"
CABPRJ010000954.1	RepeatMasker	DNA/Ginger-1	1125	1533	1602	+	.	ID="RND-5_FAMILY-95";Tend="1337";Tstart="923";shortTE="F";uid="7a329056-637e-457a-bb08-89f908265ce1"
CABPRJ010000954.1	RepeatMasker	Unknown	576951	578241	9311	+	.	ID="RND-4_FAMILY-334";Tend="1998";Tstart="684";shortTE="F";uid="aa6de620-5338-46f2-9753-c9d367a96368"
CABPRJ010000954.1	RepeatMasker	DNA/Ginger-1	1624588	1624774	459	+	.	ID="RND-5_FAMILY-95";Tend="1300";Tstart="956";shortTE="F";uid="85f5427d-958c-4f9f-aae7-ed0750f36b00"
CABPRJ010000954.1	RepeatMasker	Unknown	718096	718317	454	+	.	ID="RND-5_FAMILY-16113";Tend="626";Tstart="413";shortTE="F";uid="170b0fb2-e4c2-4284-b68d-0a210d9bed73"
CABPRJ010000954.1	RepeatMasker	DNA/hAT-Tip100	1365290	1365464	681	+	.	ID="RND-6_FAMILY-9406";Tend="1364";Tstart="1188";shortTE="F";uid="d0017c2e-819b-48e9-b59c-67fe548e7cb2"
CABPRJ010000954.1	RepeatMasker	DNA/Ginger-1	2042742	2043372	3536	+	.	ID="rnd-1_family-12";Tend="1495";Tstart="840";shortTE="F";uid="64851990-b8c1-44c2-b285-12066b6e0a1b"
CABPRJ010000954.1	RepeatMasker	RC/Helitron	1401821	1402075	616	+	.	ID="RND-4_FAMILY-261";Tend="1301";Tstart="1056";shortTE="F";uid="40b87f87-4c2c-4126-8853-071291aac4bc"
CABPRJ010000954.1	RepeatMasker	DNA/Ginger-1	1260596	1260798	1058	+	.	ID="RND-5_FAMILY-5114";Tend="1399";Tstart="1192";shortTE="F";uid="2f930e53-c8d7-4dcf-9cdc-0ac596013bb3"
CABPRJ010000954.1	RepeatMasker	DNA/Ginger-1	1346578	1346696	406	+	.	ID="RND-2_FAMILY-26";Tend="972";Tstart="558";shortTE="F";uid="a09afbe7-71f1-4f8a-849d-249da2061f6a"
CABPRJ010000954.1	RepeatMasker	DNA/hAT	1842765	1843050	946	+	.	ID="RND-5_FAMILY-6846";Tend="1533";Tstart="1267";shortTE="F";uid="ad1a5367-96ba-44e3-bbfe-94a2d3a0f317"
CABPRJ010000954.1	RepeatMasker	Retroposon?	1673310	1673812	2108	+	.	ID="RND-5_FAMILY-5072";Tend="1553";Tstart="1034";shortTE="F";uid="a84a4ba8-e742-4f52-8e00-bc1004faa812"
CABPRJ010000954.1	RepeatMasker	Retroposon?	340979	341387	955	+	.	ID="RND-6_FAMILY-14413";Tend="1363";Tstart="906";shortTE="F";uid="dc178b75-1154-497c-a195-036a4fb49876"
CABPRJ010000954.1	RepeatMasker	Unknown	1247167	1247452	1517	+	.	ID="RND-4_FAMILY-2046";Tend="1176";Tstart="896";shortTE="F";uid="c5916456-8a19-4df5-bdcf-62a2204beb7b"
CABPRJ010000954.1	RepeatMasker	Retroposon?	549669	549781	542	+	.	ID="RND-6_FAMILY-1973";Tend="783";Tstart="675";shortTE="F";uid="1def2a9e-b9e8-4240-b925-22a33e8dab24"
CABPRJ010000954.1	RepeatMasker	RC/Helitron	1724742	1724970	446	+	.	ID="RND-6_FAMILY-27534";Tend="1674";Tstart="1449";shortTE="F";uid="cacc865b-28a7-4b00-ae4b-8498ee728664"
CABPRJ010000954.1	RepeatMasker	DNA/Ginger-1	1606270	1606568	971	+	.	ID="RND-5_FAMILY-95";Tend="1671";Tstart="1369";shortTE="F";uid="d3fe3684-bf68-4d3e-9996-2d237202bf37"
CABPRJ010000954.1	RepeatMasker	Retroposon?	1317653	1317815	725	+	.	ID="RND-1_FAMILY-35";Tend="1010";Tstart="854";shortTE="F";uid="0b13c49b-4aeb-49c8-b2f4-e822654bda39"
CABPRJ010000954.1	RepeatMasker	DNA/Ginger-1	1528816	1529489	4805	+	.	ID="RND-4_FAMILY-465";Tend="1642";Tstart="980";shortTE="F";uid="72f45294-5bac-4c5e-9abb-d9e1a4e8fb42"
CABPRJ010000954.1	RepeatMasker	RC/Helitron	717548	717937	1667	+	.	ID="RND-6_FAMILY-1069";Tend="706";Tstart="288";shortTE="F";uid="87e51cee-fc3b-4764-bf4e-224e47fa4e5e"
CABPRJ010000954.1	RepeatMasker	DNA	994949	995553	2158	+	.	ID="RND-5_FAMILY-85";Tend="1473";Tstart="931";shortTE="F";uid="04fe43d2-ab4d-43c1-bcf7-c29ebf17aab9"
CABPRJ010000954.1	RepeatMasker	DNA/hAT-hATm	1376125	1376474	1120	+	.	ID="RND-6_FAMILY-8219";TEgroup="ctg_954%7CRND-6_FAMILY-8219%7C2";Tend="1781";Tstart="45";shortTE="F";uid="d43a8a1f-ba1c-40f5-baa0-0db9d7a87fde"
CABPRJ010000954.1	RepeatMasker	DNA	868346	868636	491	+	.	ID="TTAA5_AP";Tend="389";Tstart="87";shortTE="F";uid="6db9bbd6-1629-445f-9123-396db3ee4fc2"
CABPRJ010000954.1	RepeatMasker	Unknown	357478	357655	828	+	.	ID="RND-6_FAMILY-20949";Tend="1326";Tstart="1153";shortTE="F";uid="65ea3290-10c5-44bb-ae9d-a23d7511fd89"
CABPRJ010000954.1	RepeatMasker	DNA/Ginger-1	780818	781105	600	+	.	ID="RND-2_FAMILY-26";Tend="942";Tstart="655";shortTE="F";uid="54eb0cf3-f417-48cb-917d-97f721735866"
CABPRJ010000954.1	RepeatMasker	Retroposon?	1462289	1462565	1039	+	.	ID="RND-5_FAMILY-8932";Tend="1198";Tstart="914";shortTE="F";uid="5882f4a5-9272-4828-9e16-c561fc76db28"
CABPRJ010000954.1	RepeatMasker	Retroposon?	1532623	1532821	511	+	.	ID="RND-6_FAMILY-3029";Tend="1886";Tstart="1697";shortTE="F";uid="d80c65e5-777d-4afb-9030-cdb3fb01ca14"
CABPRJ010000954.1	RepeatMasker	DNA/Ginger-1	1273233	1273487	499	+	.	ID="RND-6_FAMILY-5129";Tend="1606";Tstart="1357";shortTE="F";uid="6c839863-a470-4d25-8812-cc025c73633a"
CABPRJ010000954.1	RepeatMasker	Retroposon?	1715640	1715954	1025	+	.	ID="RND-5_FAMILY-7470";Tend="1318";Tstart="1161";shortTE="F";uid="20711927-e41f-435b-9ac2-330e1f8ce3aa"
CABPRJ010000954.1	RepeatMasker	DNA/hAT-hATm	1278603	1280095	438	+	.	ID="RND-6_FAMILY-12325";TEgroup="ctg_954%7CRND-6_FAMILY-12325%7C1";Tend="1607";Tstart="172";shortTE="T";uid="d2856e66-611d-4fab-87e9-a7a1ddb03794"
CABPRJ010000954.1	RepeatMasker	DNA	1737536	1737752	461	+	.	ID="TTAA3_AP";Tend="251";Tstart="25";shortTE="F";uid="5f0bf2b1-7643-403b-a0c2-071b571d2ec0"
CABPRJ010000954.1	RepeatMasker	RC/Helitron	1534423	1534850	1476	+	.	ID="RND-4_FAMILY-261";Tend="1301";Tstart="823";shortTE="F";uid="d8f345ef-7efc-4d88-85fe-249f0e42bcc0"
CABPRJ010000954.1	RepeatMasker	Retroposon?	1691500	1691655	634	+	.	ID="RND-4_FAMILY-241";Tend="1800";Tstart="1650";shortTE="F";uid="a415f8bb-c1ef-48f6-8e3e-da7c222d7a40"
CABPRJ010000954.1	RepeatMasker	DNA	463330	463641	756	+	.	ID="TTAA2D_AP";Tend="378";Tstart="50";shortTE="F";uid="b73b32f2-003f-4883-9861-19622216b88d"
CABPRJ010000954.1	RepeatMasker	DNA	1816863	1817072	1098	+	.	ID="RND-6_FAMILY-14444";Tend="1418";Tstart="1211";shortTE="F";uid="0e933fd8-24c1-40bd-a6b4-3f80dc00a69e"
CABPRJ010000954.1	RepeatMasker	DNA/Ginger-1	163827	164046	468	+	.	ID="RND-5_FAMILY-95";Tend="1644";Tstart="1411";shortTE="F";uid="13216b1b-2d75-411a-89dc-4d78da69878e"
CABPRJ010000954.1	RepeatMasker	Retroposon?	1142205	1143253	4636	+	.	ID="RND-6_FAMILY-60";TEgroup="ctg_954%7CRND-6_FAMILY-60%7C1";Tend="1453";Tstart="527";shortTE="F";uid="c769a688-27f2-4d5a-9a2a-51d3555c98e1"
CABPRJ010000954.1	RepeatMasker	Retroposon?	237438	238116	571	+	.	ID="RND-4_FAMILY-241";Tend="1617";Tstart="897";shortTE="F";uid="39d125b4-5c14-4e72-9e96-efdce0443974"
CABPRJ010000954.1	RepeatMasker	DNA/Ginger-1	1373726	1374078	1545	+	.	ID="RND-5_FAMILY-95";Tend="1292";Tstart="919";shortTE="F";uid="945be0cb-566e-4175-8037-e4253a51fe39"
CABPRJ010000954.1	RepeatMasker	Unknown	1180444	1180726	563	+	.	ID="RND-6_FAMILY-23275";TEgroup="ctg_954%7CRND-6_FAMILY-23275%7C1";Tend="1255";Tstart="962";shortTE="F";uid="29dc3a27-120a-46bb-a694-3ec987fe0de3"
CABPRJ010000954.1	RepeatMasker	Retroposon?	754266	754759	1169	+	.	ID="RND-4_FAMILY-241";Tend="1287";Tstart="775";shortTE="F";uid="42aa42de-b8e8-456d-9fc9-b13b259bce99"
CABPRJ010000954.1	RepeatMasker	Unknown	1868126	1868671	1880	+	.	ID="RND-6_FAMILY-23275";TEgroup="ctg_954%7CRND-6_FAMILY-23275%7C2";Tend="1356";Tstart="932";shortTE="F";uid="12116e66-1ec3-47e0-9819-8bcd1be6d7e2"
CABPRJ010000954.1	RepeatMasker	Retroposon?	1014150	1014412	1276	+	.	ID="RND-5_FAMILY-7401";Tend="1976";Tstart="1712";shortTE="F";uid="88fd5b1f-1c08-4dc2-8bac-b3b02ed43678"
CABPRJ010000954.1	RepeatMasker	Retroposon?	564602	564842	1166	+	.	ID="RND-5_FAMILY-8932";Tend="1346";Tstart="1111";shortTE="F";uid="306779b8-3974-44d6-b764-0e6aeb69a2b4"
CABPRJ010000954.1	RepeatMasker	DNA/Ginger-1	1808579	1809300	2416	+	.	ID="RND-1_FAMILY-58";Tend="2632";Tstart="1889";shortTE="F";uid="a0f23d5c-5b58-4f95-a027-fbbbff4e511a"
CABPRJ010000954.1	RepeatMasker	DNA	695758	696147	1225	+	.	ID="TTAA2B_AP";Tend="381";Tstart="1";shortTE="F";uid="bdd7f293-05ff-4aab-b066-573dbe4c723e"
CABPRJ010000954.1	RepeatMasker	DNA/hAT-Ac	2147821	2147929	680	+	.	ID="RND-6_FAMILY-33430";Tend="690";Tstart="582";shortTE="F";uid="8c5285b9-534b-4fe1-829b-e0db459ca4c3"
CABPRJ010000954.1	RepeatMasker	DNA/Ginger-1	987481	987914	414	+	.	ID="RND-2_FAMILY-26";TEgroup="ctg_954%7CRND-2_FAMILY-26%7C1";Tend="1772";Tstart="1404";shortTE="F";uid="e5d8020e-3896-46d3-b560-774a66a6704f"
CABPRJ010000954.1	RepeatMasker	Retroposon?	32162	32448	1841	+	.	ID="RND-6_FAMILY-2796";Tend="2208";Tstart="1926";shortTE="F";uid="1a89435a-8c13-4848-b441-f728addb71ab"
CABPRJ010000954.1	RepeatMasker	DNA/Ginger-1	2151338	2151904	1815	+	.	ID="rnd-1_family-12";Tend="1487";Tstart="922";shortTE="F";uid="7b444e3d-cc91-46cf-b822-2dc304a2544c"
CABPRJ010000954.1	RepeatMasker	Unknown	1883315	1883690	1921	+	.	ID="RND-6_FAMILY-3720";Tend="1198";Tstart="798";shortTE="F";uid="06143198-5c87-4f40-9262-7e31f24511e6"
CABPRJ010000954.1	RepeatMasker	LINE/CR1	2130991	2131508	2937	+	.	ID="RND-6_FAMILY-7652";Tend="1445";Tstart="909";shortTE="F";uid="d9f53a1d-eac1-473f-8f2a-ece2854e2219"
CABPRJ010000954.1	RepeatMasker	DNA/Ginger-1	496670	496913	560	+	.	ID="RND-5_FAMILY-95";Tend="1159";Tstart="927";shortTE="F";uid="8f6d1772-164c-4a05-ac73-241eb3a06998"
CABPRJ010000954.1	RepeatMasker	DNA/Ginger-1	1122947	1123146	1117	+	.	ID="RND-5_FAMILY-95";Tend="1706";Tstart="1506";shortTE="F";uid="b8835333-0360-4620-a02b-56f21a59d357"
CABPRJ010000954.1	RepeatMasker	DNA/hAT-Tip100	1051925	1052078	1026	+	.	ID="RND-5_FAMILY-1032";Tend="1045";Tstart="886";shortTE="F";uid="54ec1da3-fd47-43ac-9bbb-d9a28c620f9e"
CABPRJ010000954.1	RepeatMasker	Retroposon?	350959	351346	1495	+	.	ID="RND-1_FAMILY-35";Tend="2035";Tstart="1657";shortTE="F";uid="20fa472a-778a-4d79-b787-9593f18996a9"
CABPRJ010000954.1	RepeatMasker	DNA/Ginger-1	559752	559943	826	+	.	ID="RND-1_FAMILY-12";Tend="1409";Tstart="928";shortTE="F";uid="09c4dec1-ad0d-4e73-ac9f-ad99510773f8"
CABPRJ010000954.1	RepeatMasker	DNA/Ginger-1	870488	870655	732	+	.	ID="RND-5_FAMILY-95";Tend="1695";Tstart="1535";shortTE="F";uid="6044d6de-9dd8-4ba8-aa78-874ffb5ee70d"
CABPRJ010000954.1	RepeatMasker	Retroposon?	1962461	1962731	925	+	.	ID="RND-5_FAMILY-7401";Tend="2004";Tstart="1715";shortTE="F";uid="7a0a27b5-d2f4-4a9e-aca8-3ca3b8962c31"
CABPRJ010000954.1	RepeatMasker	DNA/Ginger-1	1467474	1467723	1092	+	.	ID="RND-2_FAMILY-26";Tend="1621";Tstart="1310";shortTE="F";uid="7a4f8f12-12d3-4de3-ae97-5149db5b515f"
CABPRJ010000954.1	RepeatMasker	Unknown	357130	357241	556	+	.	ID="RND-6_FAMILY-20949";Tend="1084";Tstart="983";shortTE="F";uid="6ed19af1-a36b-4e11-9d16-6b15e1915dd6"
CABPRJ010000954.1	RepeatMasker	Unknown	213501	213994	2757	+	.	ID="RND-1_FAMILY-90";Tend="1446";Tstart="934";shortTE="F";uid="8d40229b-7dfc-4cfc-b5bd-a038b5afb31d"
CABPRJ010000954.1	RepeatMasker	DNA/hAT-hATm	1375093	1375542	1109	+	.	ID="RND-6_FAMILY-10240";Tend="1570";Tstart="1124";shortTE="F";uid="18b12b3e-e3a5-4e5a-8222-3feeec700084"
CABPRJ010000954.1	RepeatMasker	DNA/hAT-Tip100	823055	823235	1023	+	.	ID="RND-6_FAMILY-4514";Tend="994";Tstart="799";shortTE="F";uid="a77e926b-ed21-47ec-9bb7-8e6bcd4c5b77"
CABPRJ010000954.1	RepeatMasker	Retroposon?	903196	903360	589	+	.	ID="RND-6_FAMILY-970";Tend="1684";Tstart="1489";shortTE="F";uid="e3b34a9e-304f-468c-908f-f942ba7254eb"
CABPRJ010000954.1	RepeatMasker	DNA/hAT-Tip100	1900979	1901126	738	+	.	ID="RND-5_FAMILY-1618";Tend="1113";Tstart="964";shortTE="F";uid="6d96a1c1-700c-4f13-9047-9d4c96284cbf"
CABPRJ010000954.1	RepeatMasker	DNA/Ginger-1	702396	702619	682	+	.	ID="RND-2_FAMILY-26";Tend="1418";Tstart="1206";shortTE="F";uid="c7dc11b7-9e10-4743-998c-7544a519b2d4"
CABPRJ010000954.1	RepeatMasker	Retroposon?	1446778	1447538	2811	+	.	ID="RND-1_FAMILY-35";Tend="1527";Tstart="797";shortTE="F";uid="3a422c39-e2a0-44cd-b029-bf654268cecc"
CABPRJ010000954.1	RepeatMasker	DNA/Ginger-1	1910718	1911117	1573	+	.	ID="RND-2_FAMILY-26";Tend="1761";Tstart="1372";shortTE="F";uid="2eb4f191-db09-4248-b704-b813ab7838d1"
CABPRJ010000954.1	RepeatMasker	DNA/TcMar-m44	1034999	1035379	1789	+	.	ID="RND-5_FAMILY-3599";Tend="1182";Tstart="847";shortTE="F";uid="8758f619-cd20-4fd9-9ee7-5eb0905e75ac"
CABPRJ010000954.1	RepeatMasker	DNA	196346	196634	859	+	.	ID="ttaa2c_ap";Tend="390";Tstart="82";shortTE="F";uid="9f856c2c-12f5-4e3d-a991-934adc3a6b3c"
CABPRJ010000954.1	RepeatMasker	DNA/Ginger-1	267913	268148	516	+	.	ID="RND-5_FAMILY-5114";Tend="1970";Tstart="1740";shortTE="F";uid="fd02e89c-bcb4-431d-a44a-4f93779bdbe6"
CABPRJ010000954.1	RepeatMasker	DNA	1270446	1270570	596	+	.	ID="RND-6_FAMILY-7932";Tend="1612";Tstart="1496";shortTE="F";uid="4576df61-c35f-4962-9ae2-c0ebd2454dea"
CABPRJ010000954.1	RepeatMasker	Retroposon?	1238261	1238371	460	+	.	ID="RND-6_FAMILY-970";Tend="1457";Tstart="1357";shortTE="F";uid="2da089c0-57bc-42c5-9c19-f1d2cb6b24ad"
CABPRJ010000954.1	RepeatMasker	DNA/hAT-Tip100	719377	719481	759	+	.	ID="RND-4_FAMILY-1424";Tend="1100";Tstart="996";shortTE="F";uid="a5c2399a-7ee9-495f-8514-f07fcaeb2b7d"
CABPRJ010000954.1	RepeatMasker	Retroposon?	1578405	1578645	624	+	.	ID="RND-5_FAMILY-8932";Tend="1347";Tstart="1123";shortTE="F";uid="efc26f12-8954-4352-bb69-4055a62e763f"
CABPRJ010000954.1	RepeatMasker	Unknown	1633107	1633545	934	+	.	ID="RND-6_FAMILY-897";TEgroup="ctg_954%7CRND-6_FAMILY-897%7C1";Tend="1328";Tstart="605";shortTE="F";uid="971b0285-cea6-47ee-ba24-2ab3f9a19fbf"
CABPRJ010000954.1	RepeatMasker	DNA/hAT-Tip100	1902248	1902513	1254	+	.	ID="RND-5_FAMILY-1618";Tend="1403";Tstart="1149";shortTE="F";uid="b26cd9ef-4b07-4b1e-9e28-7a2d1d45ba1e"
CABPRJ010000954.1	RepeatMasker	DNA	836570	836787	680	+	.	ID="TTAA2B_AP";Tend="413";Tstart="201";shortTE="F";uid="2c034483-0f09-4610-823c-08acf77365e0"
CABPRJ010000954.1	RepeatMasker	DNA	691170	691573	799	+	.	ID="DNA-TTAA-1_AP";Tend="413";Tstart="1";shortTE="F";uid="d84fca49-edcc-4024-8157-3fe1286d862e"
CABPRJ010000954.1	RepeatMasker	Unknown	1248809	1248995	1044	+	.	ID="RND-4_FAMILY-2046";Tend="1356";Tstart="1179";shortTE="F";uid="455915b9-82e4-42fa-afd9-fbbb189e868b"
CABPRJ010000954.1	RepeatMasker	Retroposon?	1695226	1695389	519	+	.	ID="RND-6_FAMILY-3029";Tend="1239";Tstart="1064";shortTE="F";uid="82da8838-d72d-4791-b23a-a17bd6b393b8"
CABPRJ010000954.1	RepeatMasker	DNA/Ginger-1	724135	724448	746	+	.	ID="rnd-4_family-145";Tend="1199";Tstart="963";shortTE="F";uid="c43da53b-5e93-4951-881b-79a96c34c750"
CABPRJ010000954.1	RepeatMasker	Unknown	1578088	1578269	1022	+	.	ID="RND-6_FAMILY-2916";Tend="1094";Tstart="904";shortTE="F";uid="7ee75aa3-0cdb-45e9-8c92-6789e9359aa4"
CABPRJ010000954.1	RepeatMasker	Retroposon?	1794959	1795059	453	+	.	ID="RND-5_FAMILY-7470";Tend="1596";Tstart="1494";shortTE="F";uid="047de661-df25-4c1c-b81c-28c3a3e4a52e"
CABPRJ010000954.1	RepeatMasker	DNA	951163	951436	408	+	.	ID="TTAA4B_AP";Tend="366";Tstart="95";shortTE="F";uid="69b72eed-daca-4d9d-889f-48d73a61e7ce"
CABPRJ010000954.1	RepeatMasker	DNA/hAT-Charlie	1345246	1345612	2225	+	.	ID="RND-4_FAMILY-752";Tend="1381";Tstart="1020";shortTE="F";uid="78ce32bf-670d-4cb4-a3ae-ac6048ebd3ab"
CABPRJ010000954.1	RepeatMasker	Retroposon?	782429	782680	982	+	.	ID="RND-5_FAMILY-7401";Tend="1899";Tstart="1642";shortTE="F";uid="0d2e1605-d803-4b94-9052-14140d6d7ed7"
CABPRJ010000954.1	RepeatMasker	DNA/Ginger-1	670678	670898	825	+	.	ID="RND-2_FAMILY-26";Tend="1985";Tstart="1761";shortTE="F";uid="4d600432-adbe-4257-b9eb-316dc9fb2325"
CABPRJ010000954.1	RepeatMasker	Retroposon?	1700939	1701252	1514	+	.	ID="RND-4_FAMILY-550";Tend="1316";Tstart="961";shortTE="F";uid="bb8eceee-6910-4f79-8abb-6e45aab6f2a0"
CABPRJ010000954.1	RepeatMasker	Retroposon?	297878	298308	1512	+	.	ID="RND-5_FAMILY-3149";Tend="1445";Tstart="949";shortTE="F";uid="0308b43d-2b52-4bba-b38d-f1bce90928a4"
CABPRJ010000954.1	RepeatMasker	DNA/Ginger-1	1347201	1347465	946	+	.	ID="RND-2_FAMILY-26";Tend="1959";Tstart="1679";shortTE="F";uid="003cd2c3-656d-499a-9e82-2e4eec060da6"
CABPRJ010000954.1	RepeatMasker	Retroposon?	1254265	1254376	513	+	.	ID="RND-4_FAMILY-241";Tend="974";Tstart="862";shortTE="F";uid="60a2b27c-2fa4-4a4e-8dc5-b724676e0990"
CABPRJ010000954.1	RepeatMasker	DNA/hAT-Tip100	1727426	1727865	1737	+	.	ID="RND-6_FAMILY-8400";Tend="2305";Tstart="1822";shortTE="F";uid="637c2aa4-3711-4e2a-a419-c5f1456c4c7e"
CABPRJ010000954.1	RepeatMasker	Retroposon?	1769183	1769554	1521	+	.	ID="RND-4_FAMILY-241";Tend="1245";Tstart="870";shortTE="F";uid="1c0cea88-945a-43e0-bd51-4f73287eba7c"
CABPRJ010000954.1	RepeatMasker	Unknown	55944	56253	1337	+	.	ID="RND-6_FAMILY-34223";Tend="1169";Tstart="864";shortTE="F";uid="44fc3679-278f-4faf-ac2b-17b6ba1a2019"
CABPRJ010000954.1	RepeatMasker	Retroposon?	901255	901774	1382	+	.	ID="RND-5_FAMILY-7401";Tend="1388";Tstart="788";shortTE="F";uid="0a18bf3b-1ec2-488f-8e34-ab1f5078843b"
CABPRJ010000954.1	RepeatMasker	Retroposon?	1473456	1473922	923	+	.	ID="RND-5_FAMILY-7401";Tend="1394";Tstart="844";shortTE="F";uid="2b797989-1bea-4fc0-90b4-955de5ca0c8f"
CABPRJ010000954.1	RepeatMasker	RC/Helitron	46080	46239	513	+	.	ID="RND-4_FAMILY-261";Tend="1223";Tstart="1053";shortTE="F";uid="eca01e54-5d53-4527-be4b-55a5c7f520fc"
CABPRJ010000954.1	RepeatMasker	Retroposon?	26743	27103	1547	+	.	ID="RND-5_FAMILY-3149";Tend="1446";Tstart="1017";shortTE="F";uid="e67080f4-c007-40b2-8c97-5c5cb737979a"
CABPRJ010000954.1	RepeatMasker	DNA/Kolobok-E	1768395	1768582	1412	+	.	ID="RND-6_FAMILY-811";Tend="902";Tstart="714";shortTE="F";uid="5316ba74-f038-4495-88ef-1d41b4ef6d01"
CABPRJ010000954.1	RepeatMasker	DNA	1516198	1516357	608	+	.	ID="RND-6_FAMILY-7932";Tend="1618";Tstart="1467";shortTE="F";uid="f6387e99-7132-4cc2-a856-6494e9822c79"
CABPRJ010000954.1	RepeatMasker	Retroposon?	825985	826419	2518	+	.	ID="RND-5_FAMILY-8932";Tend="1346";Tstart="924";shortTE="F";uid="10b62de0-8fc8-4cfc-bc06-21b5e58bcb51"
CABPRJ010000954.1	RepeatMasker	DNA/hAT-hAT19	1723698	1724184	2200	+	.	ID="RND-5_FAMILY-4782";Tend="1484";Tstart="977";shortTE="F";uid="68e0eeaf-e332-4b93-a0ed-b5bab41f7827"
CABPRJ010000954.1	RepeatMasker	DNA/Ginger-1	96098	96648	3216	+	.	ID="RND-1_FAMILY-12";Tend="1483";Tstart="922";shortTE="F";uid="a5692b3d-ccd8-45b5-9e66-d34e25ef8c02"
CABPRJ010000954.1	RepeatMasker	Retroposon?	2093269	2093788	2251	+	.	ID="RND-5_FAMILY-8932";Tend="1345";Tstart="917";shortTE="F";uid="e8d42500-d95e-4ac6-87b7-99a19a454389"
CABPRJ010000954.1	RepeatMasker	Retroposon?	1466734	1467456	3560	+	.	ID="RND-6_FAMILY-13139";Tend="1458";Tstart="586";shortTE="F";uid="f6de1c2a-822e-4ff4-b76c-34a8a2152f96"
CABPRJ010000954.1	RepeatMasker	Unknown	271494	271731	1212	+	.	ID="RND-4_FAMILY-3145";Tend="1272";Tstart="1020";shortTE="F";uid="a0fff875-4be4-4e99-b6db-1863433153e5"
CABPRJ010000954.1	RepeatMasker	DNA/Kolobok-E	827879	828326	2419	+	.	ID="RND-6_FAMILY-13202";Tend="1409";Tstart="949";shortTE="F";uid="88d160c9-bee4-42bf-9663-5be6d2ce5eea"
CABPRJ010000954.1	RepeatMasker	Retroposon?	1298837	1299058	514	+	.	ID="RND-6_FAMILY-2796";Tend="2285";Tstart="2060";shortTE="F";uid="4dd685d2-50f7-4a44-892e-6ff646fe787e"
CABPRJ010000954.1	RepeatMasker	Retroposon?	101885	102443	548	+	.	ID="RND-1_FAMILY-93";Tend="2456";Tstart="1851";shortTE="F";uid="2df6f71f-79b1-46ad-a2e3-ffc9469bd2e0"
CABPRJ010000954.1	RepeatMasker	DNA/Ginger-1	503284	503384	566	+	.	ID="RND-6_FAMILY-4437";Tend="1284";Tstart="1182";shortTE="F";uid="bdcacdf9-590c-4458-9ee9-2cf106eb87f8"
CABPRJ010000954.1	RepeatMasker	Retroposon?	219029	219263	444	+	.	ID="RND-6_FAMILY-970";Tend="1600";Tstart="1394";shortTE="F";uid="26c8a8ce-baee-4cd9-94d7-6f1f2038736a"
CABPRJ010000954.1	RepeatMasker	Retroposon?	1515041	1515222	572	+	.	ID="RND-5_FAMILY-3149";Tend="1061";Tstart="890";shortTE="F";uid="7beea0f8-4a29-42b7-ab0a-f6a9e50ebed2"
CABPRJ010000954.1	RepeatMasker	DNA/hAT-hAT19	1329768	1329933	416	+	.	ID="RND-6_FAMILY-19632";Tend="1590";Tstart="1438";shortTE="F";uid="e915a008-e703-48bb-91fc-93749118cc81"
CABPRJ010000954.1	RepeatMasker	DNA/hAT-hAT19	1798122	1798718	3144	+	.	ID="RND-5_FAMILY-4782";Tend="1613";Tstart="998";shortTE="F";uid="9f2084ca-0423-4154-adad-14eb0b96f3cd"
CABPRJ010000954.1	RepeatMasker	DNA/Ginger-1	367383	367819	1334	+	.	ID="rnd-4_family-145";Tend="1400";Tstart="993";shortTE="F";uid="7f678644-6800-4c9c-8fb3-076cc7d670d0"
CABPRJ010000954.1	RepeatMasker	DNA/Ginger-1	434076	434904	2652	+	.	ID="RND-5_FAMILY-95";Tend="1695";Tstart="922";shortTE="F";uid="82e7f84e-4fab-4b0b-97e1-855c0f970561"
CABPRJ010000954.1	RepeatMasker	DNA/Ginger-1	784148	784776	4214	+	.	ID="RND-6_FAMILY-263";Tend="1627";Tstart="1003";shortTE="F";uid="30f79ce2-9a3f-44f6-be1c-9e4068457819"
CABPRJ010000954.1	RepeatMasker	Unknown	348382	348810	1157	+	.	ID="RND-4_FAMILY-2550";Tend="1294";Tstart="890";shortTE="F";uid="3c4ad380-c66e-4e36-bec8-28a83a020161"
CABPRJ010000954.1	RepeatMasker	Unknown	672094	672486	1001	+	.	ID="RND-6_FAMILY-788";Tend="1318";Tstart="913";shortTE="F";uid="3f304f3a-b643-43f2-bede-3c5b5ca14b25"
CABPRJ010000954.1	RepeatMasker	Unknown	1323772	1323967	888	+	.	ID="RND-5_FAMILY-2813";Tend="1273";Tstart="1064";shortTE="F";uid="0628ace2-17b1-4696-8615-d52d7a178169"
CABPRJ010000954.1	RepeatMasker	DNA	1828575	1828680	400	+	.	ID="RND-5_FAMILY-383";Tend="1640";Tstart="1535";shortTE="F";uid="4dce7782-754f-498c-a359-5529bbf6cc2e"
CABPRJ010000954.1	RepeatMasker	Retroposon?	1479697	1480149	2751	+	.	ID="RND-5_FAMILY-3149";Tend="1444";Tstart="993";shortTE="F";uid="c938cb71-df58-464a-bb9c-d429e5668460"
CABPRJ010000954.1	RepeatMasker	Unknown	741067	741210	456	+	.	ID="RND-6_FAMILY-23275";Tend="1598";Tstart="1457";shortTE="F";uid="cc605a01-90ab-491a-b001-238e60f1f9b7"
CABPRJ010000954.1	RepeatMasker	DNA/TcMar-Pogo	282583	283216	4003	+	.	ID="RND-6_FAMILY-11546";Tend="1393";Tstart="785";shortTE="F";uid="be04f779-1606-4a2f-81b6-c1ca085529ef"
CABPRJ010000954.1	RepeatMasker	DNA/hAT-Charlie	1376461	1376585	491	+	.	ID="RND-5_FAMILY-12784";Tend="1497";Tstart="1369";shortTE="F";uid="3f1d047e-30bd-49f7-ae4b-7a81516753c8"
CABPRJ010000954.1	RepeatMasker	DNA/Ginger-1	19042	19521	914	+	.	ID="RND-6_FAMILY-5129";Tend="1017";Tstart="545";shortTE="F";uid="cbfa325f-073c-4bba-a542-10df0d4ce575"
CABPRJ010000954.1	RepeatMasker	Unknown	1633574	1633722	532	+	.	ID="RND-6_FAMILY-4246";Tend="1535";Tstart="1374";shortTE="F";uid="d02ab4d4-e27d-40fa-ad49-74781402f9b6"
CABPRJ010000954.1	RepeatMasker	DNA/hAT-hATm	1088225	1088500	475	+	.	ID="HAT-4C_AP";Tend="4004";Tstart="3745";shortTE="F";uid="41f1966c-2554-46b9-b0b8-91c43a5b7e50"
CABPRJ010000954.1	RepeatMasker	DNA/hAT	85122	85486	2150	+	.	ID="RND-5_FAMILY-2676";Tend="1403";Tstart="1049";shortTE="F";uid="dfcb81fd-1a4a-40c0-97f9-aaa9edbb86f0"
CABPRJ010000954.1	RepeatMasker	Unknown	1754758	1755136	901	+	.	ID="RND-2_FAMILY-88";Tend="1447";Tstart="971";shortTE="F";uid="b8e428a1-9735-44f9-82c1-bd817306c104"
CABPRJ010000954.1	RepeatMasker	Unknown	1221062	1221311	776	+	.	ID="RND-2_FAMILY-88";Tend="1212";Tstart="951";shortTE="F";uid="9ec77019-8e0b-4789-939a-caf0c5fae53d"
CABPRJ010000954.1	RepeatMasker	DNA/hAT-Tip100	1053122	1053647	3509	+	.	ID="RND-5_FAMILY-1032";Tend="1573";Tstart="1030";shortTE="F";uid="c9f52867-061a-450a-b820-92cff0a0ef94"
CABPRJ010000954.1	RepeatMasker	DNA/Ginger-1	1020770	1021243	1695	+	.	ID="RND-4_FAMILY-145";Tend="1507";Tstart="1020";shortTE="F";uid="24295d9b-3280-418c-ad3e-70a6d4de261e"
CABPRJ010000954.1	RepeatMasker	Retroposon?	586734	587132	1156	+	.	ID="RND-6_FAMILY-3029";Tend="1109";Tstart="718";shortTE="F";uid="d499b7be-d952-4e1e-bd73-1789f0beffdc"
CABPRJ010000954.1	RepeatMasker	DNA	1316617	1316938	850	+	.	ID="TTAA2D_AP";Tend="374";Tstart="71";shortTE="F";uid="341193fd-a10f-4fbf-9457-bac59b6636b1"
CABPRJ010000954.1	RepeatMasker	Unknown	1332392	1332588	1288	+	.	ID="RND-6_FAMILY-38420";Tend="1268";Tstart="1062";shortTE="F";uid="23c97b81-8fe1-4a5b-bffa-3cd7c9bf166e"
CABPRJ010000954.1	RepeatMasker	Retroposon?	647556	647752	749	+	.	ID="RND-5_FAMILY-8932";Tend="1163";Tstart="926";shortTE="F";uid="de7e03fb-d2d1-4264-bb07-421dc0c5f648"
CABPRJ010000954.1	RepeatMasker	DNA/Kolobok-E	849769	849944	1258	+	.	ID="RND-6_FAMILY-5146";Tend="1109";Tstart="937";shortTE="F";uid="ce33f02a-d542-4256-875c-7846f5d791ef"
CABPRJ010000954.1	RepeatMasker	Retroposon?	1624825	1625015	757	+	.	ID="RND-4_FAMILY-241";Tend="1796";Tstart="1596";shortTE="F";uid="c7f28209-167a-4e58-9051-bf5b721103ab"
CABPRJ010000954.1	RepeatMasker	Retroposon?	59974	60587	1087	+	.	ID="RND-4_FAMILY-241";TEgroup="ctg_954%7CRND-4_FAMILY-241%7C1";Tend="1791";Tstart="955";shortTE="F";uid="2858bd80-aa16-438d-8e78-a85fd2bd2165"
CABPRJ010000954.1	RepeatMasker	DNA/Ginger-1	715310	715796	3138	+	.	ID="RND-4_FAMILY-465";Tend="1485";Tstart="979";shortTE="F";uid="f66e0198-9447-4f27-b291-a002caa6d324"
CABPRJ010000954.1	RepeatMasker	Unknown	1762920	1763030	545	+	.	ID="RND-6_FAMILY-468";Tend="2256";Tstart="2146";shortTE="F";uid="61841f1b-d998-4837-a159-0eb91da9be2a"
CABPRJ010000954.1	RepeatMasker	Retroposon?	226521	226722	611	+	.	ID="RND-1_FAMILY-35";Tend="942";Tstart="736";shortTE="F";uid="791fb7f8-283b-4349-aaf2-6b3efdbb9f77"
CABPRJ010000954.1	RepeatMasker	Unknown	641221	641351	416	+	.	ID="RND-6_FAMILY-4435";Tend="1430";Tstart="1303";shortTE="F";uid="ae6696cc-54fd-4d45-995d-79d6444e9a5d"
CABPRJ010000954.1	RepeatMasker	DNA/Ginger-1	1829045	1829305	719	+	.	ID="RND-5_FAMILY-95";Tend="1154";Tstart="869";shortTE="F";uid="98997fa7-6e91-4e09-866e-647fc5399ef6"
CABPRJ010000954.1	RepeatMasker	DNA/Ginger-1	230301	230775	1134	+	.	ID="RND-5_FAMILY-95";Tend="1513";Tstart="1012";shortTE="F";uid="10c1c009-7327-4560-816c-ed06485c9680"
CABPRJ010000954.1	RepeatMasker	Unknown	2009545	2009684	658	+	.	ID="RND-1_FAMILY-135";Tend="1058";Tstart="933";shortTE="F";uid="d7918e5b-3d12-48d3-810e-0042ff37f196"
CABPRJ010000954.1	RepeatMasker	DNA/hAT	1894209	1894320	1197	+	.	ID="RND-4_FAMILY-312";Tend="1730";Tstart="1195";shortTE="F";uid="70d5a9f2-c584-4078-8750-b772f0da2381"
CABPRJ010000954.1	RepeatMasker	Unknown	2107745	2108512	4171	+	.	ID="RND-5_FAMILY-438";Tend="1714";Tstart="944";shortTE="F";uid="0e214306-f169-432b-bbd8-f0dd9b413a72"
CABPRJ010000954.1	RepeatMasker	DNA/Ginger-1	505885	506255	813	+	.	ID="RND-5_FAMILY-95";Tend="1700";Tstart="1311";shortTE="F";uid="4559da45-2560-4648-b93b-2429f5f787de"
CABPRJ010000954.1	RepeatMasker	Unknown	1884250	1884427	1178	+	.	ID="RND-6_FAMILY-3720";Tend="1391";Tstart="1200";shortTE="F";uid="bb4e095b-cfe9-4ead-aa0e-6b638142d7cc"
CABPRJ010000954.1	RepeatMasker	DNA/Ginger-1	945761	946226	1672	+	.	ID="RND-4_FAMILY-145";Tend="1495";Tstart="991";shortTE="F";uid="50833439-74bb-4d88-993c-c1e095847241"
CABPRJ010000954.1	RepeatMasker	Unknown	1221310	1221565	1156	+	.	ID="RND-6_FAMILY-3236";Tend="1669";Tstart="1378";shortTE="F";uid="ed86f1e3-f8fa-400b-8672-2af567875a75"
CABPRJ010000954.1	RepeatMasker	DNA/hAT-Tip100	1629523	1629740	520	+	.	ID="RND-6_FAMILY-9406";Tend="1195";Tstart="956";shortTE="F";uid="289c56d0-604d-4a04-8a91-e3de952f9210"
CABPRJ010000954.1	RepeatMasker	DNA	1949877	1950070	404	+	.	ID="RND-6_FAMILY-3139";Tend="1625";Tstart="1445";shortTE="F";uid="9446bd73-06b7-4dff-8a5e-5887a8539e4f"
CABPRJ010000954.1	RepeatMasker	Unknown	706906	707435	2663	+	.	ID="RND-5_FAMILY-21128";Tend="1460";Tstart="955";shortTE="F";uid="00e7c96b-57fd-4797-85e3-f55e4b5790d0"
CABPRJ010000954.1	RepeatMasker	RC/Helitron	2116155	2116535	851	+	.	ID="RND-5_FAMILY-5861";TEgroup="ctg_954%7CRND-5_FAMILY-5861%7C5";Tend="1168";Tstart="833";shortTE="F";uid="2b91bc5d-981a-4fc2-b347-c7cd53243ec1"
CABPRJ010000954.1	RepeatMasker	Unknown	144104	144282	994	+	.	ID="RND-1_FAMILY-98";Tend="1137";Tstart="967";shortTE="F";uid="14d51bd5-4acd-4ffe-af14-39500bfa496d"
CABPRJ010000954.1	RepeatMasker	DNA/Kolobok-E	2138761	2139267	2450	+	.	ID="RND-5_FAMILY-3767";Tend="1465";Tstart="957";shortTE="F";uid="d7130438-aca1-4c69-93e7-e4e4fef5f472"
CABPRJ010000954.1	RepeatMasker	Retroposon?	393247	393630	1251	+	.	ID="RND-1_FAMILY-3";Tend="1236";Tstart="782";shortTE="F";uid="cefa5b97-545e-4937-abb5-5ff167a43a99"
CABPRJ010000954.1	RepeatMasker	DNA/hAT-hAT19	1543985	1544563	903	+	.	ID="RND-6_FAMILY-19632";Tend="1577";Tstart="957";shortTE="F";uid="bf1f6874-1f08-480f-bb96-1ec98452f5d6"
CABPRJ010000954.1	RepeatMasker	Unknown	1767783	1767978	866	+	.	ID="RND-6_FAMILY-2884";Tend="1210";Tstart="995";shortTE="F";uid="25104af9-05bc-4925-bcca-8f45f1dc0cd2"
CABPRJ010000954.1	RepeatMasker	Retroposon?	874231	874472	782	+	.	ID="RND-6_FAMILY-13139";Tend="1062";Tstart="797";shortTE="F";uid="a80c8ae5-fb69-4f97-bb6a-f15f5715b2c4"
CABPRJ010000954.1	RepeatMasker	Retroposon?	411092	411336	700	+	.	ID="RND-5_FAMILY-7401";Tend="2012";Tstart="1774";shortTE="F";uid="d1699012-e0be-4534-92cb-067aab4dc3bf"
CABPRJ010000954.1	RepeatMasker	DNA/hAT-Tip100	2012860	2013190	791	+	.	ID="RND-3_FAMILY-853";Tend="1226";Tstart="930";shortTE="F";uid="00728f31-212e-4a8e-8bdd-3d7c92b53d75"
CABPRJ010000954.1	RepeatMasker	RC/Helitron	53873	53999	564	+	.	ID="RND-6_FAMILY-16447";Tend="1392";Tstart="1276";shortTE="F";uid="a8bed7af-3cc8-4ca0-8701-242e51664fca"
CABPRJ010000954.1	RepeatMasker	LINE/R1	294538	294908	541	+	.	ID="RND-6_FAMILY-16872";TEgroup="ctg_954%7CRND-6_FAMILY-16872%7C1";Tend="1212";Tstart="686";shortTE="F";uid="fd64b604-6743-45e9-96cc-3f441eda1e79"
CABPRJ010000954.1	RepeatMasker	Unknown	725228	725530	1813	+	.	ID="RND-5_FAMILY-12810";Tend="1219";Tstart="920";shortTE="F";uid="678188a2-b8a0-48c6-9532-70be2ea025f3"
CABPRJ010000954.1	RepeatMasker	Unknown	1929177	1929539	2621	+	.	ID="RND-6_FAMILY-13649";Tend="1269";Tstart="902";shortTE="F";uid="fae83707-c2a6-403a-96ad-67318acdfc76"
CABPRJ010000954.1	RepeatMasker	Retroposon?	674623	674952	728	+	.	ID="RND-4_FAMILY-550";Tend="1160";Tstart="537";shortTE="F";uid="b5aee37a-6caf-4252-a1f5-7c642b116533"
CABPRJ010000954.1	RepeatMasker	Retroposon?	1876724	1877038	1118	+	.	ID="RND-5_FAMILY-8932";Tend="1262";Tstart="925";shortTE="F";uid="a7cf525d-2241-4767-ad6e-e1cca40822d3"
CABPRJ010000954.1	RepeatMasker	Unknown	706536	706906	1518	+	.	ID="RND-6_FAMILY-3236";Tend="1267";Tstart="895";shortTE="F";uid="4ef61edc-2b5b-49c6-a675-65ead255790f"
CABPRJ010000954.1	RepeatMasker	Unknown	2010070	2010364	1603	+	.	ID="RND-1_FAMILY-135";Tend="1318";Tstart="1030";shortTE="F";uid="f1c8c01d-bba7-4ee4-b09e-d0fa3e815b74"
CABPRJ010000954.1	RepeatMasker	Unknown	734482	734763	1191	+	.	ID="RND-6_FAMILY-23275";Tend="1227";Tstart="956";shortTE="F";uid="d63e68d9-a4b0-4ade-86ae-c89e5ee09191"
CABPRJ010000954.1	RepeatMasker	Retroposon?	420478	420917	1898	+	.	ID="RND-6_FAMILY-60";Tend="1224";Tstart="785";shortTE="F";uid="40d86999-eeeb-4fed-b72f-66878adb9d7f"
CABPRJ010000954.1	RepeatMasker	DNA/hAT-Tip100	1772427	1772620	1126	+	.	ID="RND-5_FAMILY-4218";Tend="1376";Tstart="1187";shortTE="F";uid="773fb05f-927b-4664-b346-2a090c9e5551"
CABPRJ010000954.1	RepeatMasker	DNA/hAT-Tip100	823616	823829	1240	+	.	ID="RND-6_FAMILY-4514";Tend="1194";Tstart="985";shortTE="F";uid="a8a239ef-591c-43f5-b547-122677683e5c"
CABPRJ010000954.1	RepeatMasker	DNA/hAT-Tip100	1047891	1048005	758	+	.	ID="RND-6_FAMILY-9571";Tend="1484";Tstart="1370";shortTE="F";uid="c37880c7-b96b-4acd-ad50-bc986c921668"
CABPRJ010000954.1	RepeatMasker	DNA/hAT	6035	6260	817	+	.	ID="RND-5_FAMILY-6846";Tend="1509";Tstart="1269";shortTE="F";uid="a9684aad-383b-4266-a39a-65dab1ec872b"
CABPRJ010000954.1	RepeatMasker	Unknown	746413	746697	1617	+	.	ID="RND-4_FAMILY-4488";Tend="1712";Tstart="1423";shortTE="F";uid="823e6fdd-b534-4017-a92a-5a4c41ca3886"
CABPRJ010000954.1	RepeatMasker	Retroposon?	2041626	2041912	433	+	.	ID="RND-4_FAMILY-241";Tend="1795";Tstart="1495";shortTE="F";uid="103a59db-239b-4438-8285-eaedc928810c"
CABPRJ010000954.1	RepeatMasker	DNA/Ginger-1	1281983	1282248	594	+	.	ID="RND-5_FAMILY-95";Tend="1415";Tstart="1152";shortTE="F";uid="cbd4fdad-6911-4a9a-be61-8f936c1ec2de"
CABPRJ010000954.1	RepeatMasker	DNA/Ginger-1	1582882	1583101	1240	+	.	ID="RND-5_FAMILY-95";Tend="1707";Tstart="1478";shortTE="F";uid="b960ce2e-ef67-4ca1-af2f-b1db28bf3484"
CABPRJ010000954.1	RepeatMasker	Unknown	1015127	1015380	1046	+	.	ID="RND-5_FAMILY-1594";Tend="1616";Tstart="1339";shortTE="F";uid="7b2d08e0-7cf4-490a-871e-932d62cc06dc"
CABPRJ010000954.1	RepeatMasker	LINE/I-Jockey	847864	848268	884	+	.	ID="RND-6_FAMILY-7607";Tend="1549";Tstart="1123";shortTE="F";uid="906f80f5-6991-42e8-a592-a9e293c7d2ee"
CABPRJ010000954.1	RepeatMasker	Unknown	964208	964456	431	+	.	ID="RND-5_FAMILY-2436";Tend="1176";Tstart="935";shortTE="F";uid="eae979f7-e188-4509-8814-c35518801d6c"
CABPRJ010000954.1	RepeatMasker	DNA/hAT-Charlie	1793798	1794171	2008	+	.	ID="RND-5_FAMILY-205";Tend="1347";Tstart="943";shortTE="F";uid="e3a1d7a2-3cb8-4c9c-808c-9ccce64069d4"
CABPRJ010000954.1	RepeatMasker	DNA	1516064	1516199	465	+	.	ID="RND-6_FAMILY-8590";Tend="1215";Tstart="1079";shortTE="F";uid="e9c410f7-56ea-4e9a-8317-7a30a0ea63ab"
CABPRJ010000954.1	RepeatMasker	Retroposon?	318462	318823	1686	+	.	ID="RND-5_FAMILY-8932";Tend="1347";Tstart="1005";shortTE="F";uid="601d70e2-befe-45b3-ad00-8099de984d89"
CABPRJ010000954.1	RepeatMasker	DNA	983777	984059	1456	+	.	ID="RND-5_FAMILY-85";Tend="1199";Tstart="923";shortTE="F";uid="67634991-eada-467a-85fb-96ff731c2339"
CABPRJ010000954.1	RepeatMasker	Retroposon?	732983	733654	2081	+	.	ID="RND-4_FAMILY-550";Tend="1659";Tstart="947";shortTE="F";uid="9df09dec-6e52-4927-b30b-9842d6311d55"
CABPRJ010000954.1	RepeatMasker	DNA	444494	445011	545	+	.	ID="RND-5_FAMILY-2609";Tend="1472";Tstart="942";shortTE="F";uid="ff593aaf-858c-4c85-b131-24c0d9016b62"
CABPRJ010000954.1	RepeatMasker	Unknown	1605633	1605913	1718	+	.	ID="RND-5_FAMILY-1594";Tend="1617";Tstart="1346";shortTE="F";uid="beda0969-1cb6-4d68-a486-cafa07df6458"
CABPRJ010000954.1	RepeatMasker	Unknown	1503194	1503550	1778	+	.	ID="RND-6_FAMILY-23275";Tend="1296";Tstart="940";shortTE="F";uid="733c9ac7-9e5e-4718-ba9d-42601f1c7e65"
CABPRJ010000954.1	RepeatMasker	DNA/TcMar-Mariner	966426	966820	846	+	.	ID="MARINER-4_RPR";Tend="394";Tstart="1";shortTE="F";uid="ef120f52-1a8f-42f7-98e8-bc62fa65d2e3"
CABPRJ010000954.1	RepeatMasker	DNA/TcMar-Mariner	1956208	1956894	1834	+	.	ID="mariner-25_sin";Tend="1102";Tstart="1";shortTE="F";uid="a8b016d5-f9cf-479e-a9cb-313bf1fda869"
CABPRJ010000954.1	RepeatMasker	DNA/Ginger-1	565425	565968	3861	+	.	ID="RND-6_FAMILY-263";Tend="1735";Tstart="1183";shortTE="F";uid="3be1d4a6-0589-48c4-b985-9c83c9188967"
CABPRJ010000954.1	RepeatMasker	DNA	315256	315525	634	+	.	ID="ttaa2b_ap";Tend="373";Tstart="91";shortTE="F";uid="4b97411f-37f0-4ee1-b30d-a6079763b0e7"
CABPRJ010000954.1	RepeatMasker	Unknown	708052	708426	1040	+	.	ID="RND-6_FAMILY-11785";Tend="1340";Tstart="914";shortTE="F";uid="a933f4d8-1a2e-4c3e-b99c-abe73d76e3fb"
CABPRJ010000954.1	RepeatMasker	Retroposon?	1930094	1930337	1744	+	.	ID="RND-6_FAMILY-970";Tend="1891";Tstart="1188";shortTE="F";uid="2f265448-db80-45e3-bf72-b533ff86da9e"
CABPRJ010000954.1	RepeatMasker	DNA	1970295	1970462	958	+	.	ID="RND-6_FAMILY-25487";Tend="1354";Tstart="1189";shortTE="F";uid="6ac521ce-386b-4a79-97d5-31491afaaab8"
CABPRJ010000954.1	RepeatMasker	Retroposon?	157043	157334	1448	+	.	ID="RND-5_FAMILY-3149";Tend="1254";Tstart="981";shortTE="F";uid="4c0c0933-c42b-4e96-899a-278620197680"
CABPRJ010000954.1	RepeatMasker	DNA/Kolobok-E	1051004	1051356	2250	+	.	ID="RND-6_FAMILY-17540";Tend="1483";Tstart="1130";shortTE="F";uid="b2831514-a147-437a-9f87-1d4abec4df4c"
CABPRJ010000954.1	RepeatMasker	Unknown	1506472	1506775	403	+	.	ID="RND-5_FAMILY-9094";Tend="379";Tstart="81";shortTE="F";uid="8921b50f-26c2-4409-b5be-2fe8d0361b80"
CABPRJ010000954.1	RepeatMasker	LINE/Penelope	785285	785408	486	+	.	ID="RND-1_FAMILY-175";Tend="850";Tstart="688";shortTE="F";uid="4d833a4c-e8e1-49d2-9d6a-a1289318f0fc"
CABPRJ010000954.1	RepeatMasker	DNA/Ginger-1	1486822	1487166	2239	+	.	ID="RND-1_FAMILY-12";Tend="1275";Tstart="926";shortTE="F";uid="b863329d-1fe8-4536-961a-47690ecd98ea"
CABPRJ010000954.1	RepeatMasker	Retroposon?	1799304	1799707	1091	+	.	ID="RND-6_FAMILY-5185";Tend="1474";Tstart="1042";shortTE="F";uid="1c67281e-b06a-4cc1-bc3c-ada32c0af9cb"
CABPRJ010000954.1	RepeatMasker	Retroposon?	283257	283445	569	+	.	ID="RND-6_FAMILY-13139";Tend="943";Tstart="753";shortTE="F";uid="b53c2ff5-a336-471e-b083-bf7bcc5a41c2"
CABPRJ010000954.1	RepeatMasker	DNA	322412	322822	677	+	.	ID="TTAA2B_AP";Tend="426";Tstart="11";shortTE="F";uid="5ced9f25-8c41-4c50-9e76-a54e9956e0d0"
CABPRJ010000954.1	RepeatMasker	Unknown	1508094	1508838	819	+	.	ID="RND-5_FAMILY-860";TEgroup="ctg_954%7CRND-5_FAMILY-860%7C1";Tend="1512";Tstart="847";shortTE="F";uid="a935517e-e7e3-453a-9a70-9a53bee9940a"
CABPRJ010000954.1	RepeatMasker	RC/Helitron	977261	977382	412	+	.	ID="RND-6_FAMILY-27534";Tend="1487";Tstart="1367";shortTE="F";uid="cbea6987-b33d-4cc3-8737-51c08cff8113"
CABPRJ010000954.1	RepeatMasker	Retroposon?	394470	394704	924	+	.	ID="RND-5_FAMILY-7401";Tend="1568";Tstart="1333";shortTE="F";uid="f79fa630-a883-4d70-8c69-e25a46c378fc"
CABPRJ010000954.1	RepeatMasker	Unknown	1787322	1787582	1417	+	.	ID="RND-6_FAMILY-3578";Tend="1309";Tstart="1045";shortTE="F";uid="037af131-5665-4d7b-b740-c743f4635bdd"
CABPRJ010000954.1	RepeatMasker	DNA/Ginger-1	1739857	1740448	2083	+	.	ID="RND-5_FAMILY-95";Tend="1696";Tstart="1057";shortTE="F";uid="a4f2c8ce-8399-48a8-adca-6efe2a0073ec"
CABPRJ010000954.1	RepeatMasker	LINE/R1	1765594	1766167	1095	+	.	ID="RND-6_FAMILY-16872";Tend="1677";Tstart="984";shortTE="F";uid="8a73bed8-2a0d-4357-9928-792b5a8be3d4"
CABPRJ010000954.1	RepeatMasker	Retroposon?	1516271	1516474	929	+	.	ID="RND-5_FAMILY-4854";Tend="2822";Tstart="2624";shortTE="F";uid="033bc7e4-4995-4924-a429-44857fc8b376"
CABPRJ010000954.1	RepeatMasker	Unknown	22854	23012	557	+	.	ID="RND-4_FAMILY-3145";Tend="1251";Tstart="1097";shortTE="F";uid="8c41d4fa-544a-4874-bef0-7a49f22d3317"
CABPRJ010000954.1	RepeatMasker	Unknown	1694201	1694314	634	+	.	ID="RND-6_FAMILY-3720";Tend="1385";Tstart="1273";shortTE="F";uid="6316c055-ffcf-4437-9ab7-6bb186f8dd17"
CABPRJ010000954.1	RepeatMasker	Unknown	1947924	1948215	2021	+	.	ID="RND-5_FAMILY-14444";Tend="1194";Tstart="910";shortTE="F";uid="69604859-31cd-4124-ab6d-d289a3a2e371"
CABPRJ010000954.1	RepeatMasker	DNA/Ginger-1	1254540	1255124	2027	+	.	ID="rnd-4_family-237";Tend="1680";Tstart="788";shortTE="F";uid="54e62760-259b-4b11-8776-50f0d39c1429"
CABPRJ010000954.1	RepeatMasker	Unknown	1249293	1249399	580	+	.	ID="RND-6_FAMILY-22107";Tend="1166";Tstart="1065";shortTE="F";uid="f3ab5101-51eb-4413-932b-201f6df471e7"
CABPRJ010000954.1	RepeatMasker	RC/Helitron	920302	920413	636	+	.	ID="RND-6_FAMILY-9356";Tend="702";Tstart="581";shortTE="F";uid="f17c457e-f9ae-4a17-8c99-a3d9cefb4292"
CABPRJ010000954.1	RepeatMasker	DNA/Ginger-1	295690	295831	422	+	.	ID="RND-4_FAMILY-311";Tend="1115";Tstart="969";shortTE="F";uid="40f9d90f-a166-4fb3-aff3-92fb77798304"
CABPRJ010000954.1	RepeatMasker	DNA/hAT-Tip100	909452	909645	1012	+	.	ID="RND-6_FAMILY-9406";Tend="1159";Tstart="966";shortTE="F";uid="62354a62-42b8-4fbf-9f6b-9b5186306caa"
CABPRJ010000954.1	RepeatMasker	Retroposon?	1867433	1867571	454	+	.	ID="RND-4_FAMILY-241";Tend="792";Tstart="647";shortTE="F";uid="bfea3f66-b90a-43d5-976b-88d3ce9355a6"
CABPRJ010000954.1	RepeatMasker	DNA/Ginger-1	755000	755178	652	+	.	ID="RND-5_FAMILY-5114";Tend="1299";Tstart="1124";shortTE="F";uid="4458ed71-9300-4d65-844f-f5ee481ba6a1"
CABPRJ010000954.1	RepeatMasker	Unknown	1531632	1532319	3429	+	.	ID="RND-6_FAMILY-3236";Tend="1573";Tstart="876";shortTE="F";uid="e0f6f7d7-2a16-4e1e-8e2a-bf032d455c2e"
CABPRJ010000954.1	RepeatMasker	DNA/Ginger-1	907043	907293	472	+	.	ID="RND-5_FAMILY-95";Tend="1454";Tstart="1170";shortTE="F";uid="c5fed3ea-40e3-40c3-821b-e655870431c0"
CABPRJ010000954.1	RepeatMasker	DNA/hAT-Tip100	1520493	1520695	933	+	.	ID="RND-5_FAMILY-5865";Tend="1170";Tstart="949";shortTE="F";uid="9c4b9938-ade5-4e50-a31f-3d67eba1ff24"
CABPRJ010000954.1	RepeatMasker	Retroposon?	1829899	1830115	798	+	.	ID="RND-4_FAMILY-241";Tend="1823";Tstart="1592";shortTE="F";uid="5e0d6f7d-967b-48c2-b733-be46660359bc"
CABPRJ010000954.1	RepeatMasker	Unknown	1320699	1320899	584	+	.	ID="RND-6_FAMILY-4824";Tend="1280";Tstart="1078";shortTE="F";uid="0262d0e1-6f58-496c-af4d-3380065ae6c8"
CABPRJ010000954.1	RepeatMasker	DNA/MULE-MuDR	1579917	1580778	4504	+	.	ID="RND-6_FAMILY-33434";Tend="1749";Tstart="903";shortTE="F";uid="cf580d79-6db0-4c2b-8b4f-4284deb9804b"
CABPRJ010000954.1	RepeatMasker	Retroposon?	1598847	1599544	3249	+	.	ID="RND-4_FAMILY-241";Tend="1316";Tstart="630";shortTE="F";uid="0908183b-627b-4ec6-875a-86e5e95fb258"
CABPRJ010000954.1	RepeatMasker	Unknown	959220	959418	1391	+	.	ID="RND-6_FAMILY-5582";Tend="1153";Tstart="953";shortTE="F";uid="be36d097-9538-4bdf-9b04-2c9b2d90beab"
CABPRJ010000954.1	RepeatMasker	Unknown	1969278	1969963	4449	+	.	ID="RND-6_FAMILY-28527";Tend="1528";Tstart="836";shortTE="F";uid="163f72ea-fc32-494b-af59-9f7f1bde6526"
CABPRJ010000954.1	RepeatMasker	DNA/Ginger-1	89891	90047	678	+	.	ID="RND-5_FAMILY-95";Tend="1694";Tstart="1540";shortTE="F";uid="d1ad7ff4-f489-48a1-8223-3a54f554c70d"
CABPRJ010000954.1	RepeatMasker	LINE/RTE-BovB	294902	295019	658	+	.	ID="RND-1_FAMILY-79";Tend="1784";Tstart="1664";shortTE="F";uid="b4444b66-7fc7-4783-82bc-60af083ef8cf"
CABPRJ010000954.1	RepeatMasker	DNA/hAT-Blackjack	688567	689035	632	+	.	ID="RND-5_FAMILY-5081";TEgroup="ctg_954%7CRND-5_FAMILY-5081%7C1";Tend="923";Tstart="599";shortTE="F";uid="e12974c9-b7c8-4ee9-bde8-4c3ae650bd5c"
CABPRJ010000954.1	RepeatMasker	Unknown	659131	659304	654	+	.	ID="RND-5_FAMILY-5812";Tend="1222";Tstart="1050";shortTE="F";uid="e6dd9e8d-8e3c-4165-915d-052fc6c4fcc5"
CABPRJ010000954.1	RepeatMasker	Unknown	87122	87444	1923	+	.	ID="RND-6_FAMILY-23275";Tend="1268";Tstart="937";shortTE="F";uid="bedfd516-3f22-430a-8aa6-eba113ce2be5"
CABPRJ010000954.1	RepeatMasker	DNA/hAT-Charlie	1684068	1684465	2213	+	.	ID="RND-4_FAMILY-752";Tend="1383";Tstart="962";shortTE="F";uid="d86dfe2a-94cb-40a7-ad78-4d8eb1a9f711"
CABPRJ010000954.1	RepeatMasker	DNA/hAT-Tip100	969839	970404	1189	+	.	ID="HAT-3_LMI";Tend="3378";Tstart="2815";shortTE="F";uid="e5907a2a-ee01-4c0e-a8fa-ce15b5a43229"
CABPRJ010000954.1	RepeatMasker	LINE/Penelope	1726332	1726481	799	+	.	ID="RND-1_FAMILY-80";Tend="944";Tstart="793";shortTE="F";uid="cdf2ccac-72d9-44af-9868-240a1185a070"
CABPRJ010000954.1	RepeatMasker	RC/Helitron	1570377	1570505	464	+	.	ID="RND-4_FAMILY-261";Tend="1228";Tstart="1105";shortTE="F";uid="3524b977-caa2-4662-999b-bba287cdfe8f"
CABPRJ010000954.1	RepeatMasker	LINE/I-Jockey	1379830	1380726	4149	+	.	ID="RND-5_FAMILY-1720";Tend="1724";Tstart="795";shortTE="F";uid="5127dafe-37a5-4b6a-913d-d23efad8b814"
CABPRJ010000954.1	RepeatMasker	LINE/CR1	210461	211980	1233	+	.	ID="RND-6_FAMILY-23729";TEgroup="ctg_954%7CRND-6_FAMILY-23729%7C1";Tend="2166";Tstart="587";shortTE="F";uid="abe91d70-3f33-40c1-9991-53d423a809e0"
CABPRJ010000954.1	RepeatMasker	Retroposon?	1866775	1867064	424	+	.	ID="RND-4_FAMILY-241";Tend="1459";Tstart="1183";shortTE="F";uid="9fd7fe6c-9005-46d3-b2b8-223c4eb324e6"
CABPRJ010000954.1	RepeatMasker	DNA	1538629	1539023	618	+	.	ID="TTAA2B_AP";Tend="426";Tstart="2";shortTE="F";uid="d3d7eb8e-4958-46e6-aa60-a8232c99a9c9"
CABPRJ010000954.1	RepeatMasker	LINE/CR1	1197392	1197578	974	+	.	ID="RND-5_FAMILY-6755";Tend="1294";Tstart="1108";shortTE="F";uid="287b3e8e-b561-4989-aaab-d2e4eb5afa5f"
CABPRJ010000954.1	RepeatMasker	DNA	37748	37987	1459	+	.	ID="RND-6_FAMILY-12379";Tend="1346";Tstart="1108";shortTE="F";uid="5c606ac4-53bd-4d75-9c0c-e45961f25993"
CABPRJ010000954.1	RepeatMasker	Retroposon?	439914	440225	1175	+	.	ID="RND-4_FAMILY-550";Tend="1231";Tstart="939";shortTE="F";uid="8ee6e8b5-80ae-46a7-8c6a-ec8e162eb4e5"
CABPRJ010000954.1	RepeatMasker	DNA/hAT-Charlie	479011	479873	4573	+	.	ID="RND-5_FAMILY-753";Tend="2041";Tstart="1173";shortTE="F";uid="2fb11cc1-da3f-469a-9957-2c7ac7d84c3f"
CABPRJ010000954.1	RepeatMasker	DNA/Ginger-1	591794	592230	2357	+	.	ID="RND-1_FAMILY-0";Tend="1241";Tstart="787";shortTE="F";uid="9ca0a775-6ac5-4b0a-9f1f-5407b3404a30"
CABPRJ010000954.1	RepeatMasker	DNA	73117	73424	876	+	.	ID="RND-5_FAMILY-383";Tend="1472";Tstart="1172";shortTE="F";uid="db3e1aaa-b2b8-41fc-bae0-cd8f10e697ba"
CABPRJ010000954.1	RepeatMasker	DNA/Kolobok-E	20126	20280	649	+	.	ID="RND-6_FAMILY-22761";Tend="1063";Tstart="907";shortTE="F";uid="67bdbbab-26f8-417b-90b2-89ef9bb45bb5"
CABPRJ010000954.1	RepeatMasker	Unknown	1785885	1786075	1072	+	.	ID="RND-6_FAMILY-3578";Tend="574";Tstart="395";shortTE="F";uid="e467c7fb-7b81-4077-94bc-989ff40b0a6f"
CABPRJ010000954.1	RepeatMasker	Retroposon?	1247948	1248388	1508	+	.	ID="RND-5_FAMILY-3149";Tend="1444";Tstart="958";shortTE="F";uid="1dbfaab8-bcc5-4ede-bd99-058674a15336"
CABPRJ010000954.1	RepeatMasker	DNA/Kolobok-E	964489	964868	1974	+	.	ID="RND-6_FAMILY-13202";Tend="1405";Tstart="1026";shortTE="F";uid="459d386a-41db-42a1-a2d5-6e6d63cbc962"
CABPRJ010000954.1	RepeatMasker	DNA/Ginger-1	1433962	1434071	416	+	.	ID="RND-5_FAMILY-95";Tend="1707";Tstart="1599";shortTE="F";uid="6c7288ab-6b37-41de-bdcd-1e76a6b13e20"
CABPRJ010000954.1	RepeatMasker	Retroposon?	737474	737581	444	+	.	ID="RND-5_FAMILY-5072";Tend="1383";Tstart="1275";shortTE="F";uid="022680af-b088-4a33-9332-bdeee1e37e9c"
CABPRJ010000954.1	RepeatMasker	DNA/Ginger-1	215873	216000	841	+	.	ID="RND-1_FAMILY-12";Tend="1104";Tstart="978";shortTE="F";uid="aaa9d86b-5f1e-47c4-97b3-80737b8d2ba1"
CABPRJ010000954.1	RepeatMasker	DNA/Ginger-1	384493	384635	446	+	.	ID="RND-6_FAMILY-4437";Tend="1285";Tstart="1155";shortTE="F";uid="f488b81b-e58c-4db7-9b26-84e382fc4f70"
CABPRJ010000954.1	RepeatMasker	DNA	795426	795560	512	+	.	ID="ttaa4c_ap";Tend="363";Tstart="221";shortTE="F";uid="f78234bd-8a08-43cd-92f5-b0be3a8bbf5c"
CABPRJ010000954.1	RepeatMasker	Unknown	98966	99196	797	+	.	ID="RND-6_FAMILY-3236";Tend="1228";Tstart="981";shortTE="F";uid="5a81bbf6-fc06-4594-ac9f-80553fbc3ae9"
CABPRJ010000954.1	RepeatMasker	Retroposon?	258135	258328	1327	+	.	ID="RND-6_FAMILY-13139";Tend="1461";Tstart="1251";shortTE="F";uid="c7ca373a-dc60-4ef9-935b-98ea13e5ee1b"
CABPRJ010000954.1	RepeatMasker	Retroposon?	595380	595611	926	+	.	ID="RND-5_FAMILY-4854";Tend="2848";Tstart="2624";shortTE="F";uid="16ae0943-4207-4efb-85b6-a1b81dae9ac1"
CABPRJ010000954.1	RepeatMasker	DNA/hAT-hATm	1705378	1705542	427	+	.	ID="HAT-7_AP";Tend="2595";Tstart="2430";shortTE="F";uid="44b48808-428c-456b-9fa2-96db4bb4012b"
CABPRJ010000954.1	RepeatMasker	DNA/Ginger-1	519209	519456	967	+	.	ID="RND-5_FAMILY-95";Tend="1324";Tstart="1085";shortTE="F";uid="6c07167d-6581-4f04-8dae-78c645c93f9a"
CABPRJ010000954.1	RepeatMasker	RC/Helitron	1325652	1326039	856	+	.	ID="RND-6_FAMILY-9356";Tend="728";Tstart="298";shortTE="F";uid="86129e71-f7c0-4825-bed7-59eac306bb02"
CABPRJ010000954.1	RepeatMasker	Retroposon?	1304623	1304817	401	+	.	ID="RND-5_FAMILY-7401";Tend="1994";Tstart="1801";shortTE="F";uid="bc579e2a-6dd8-4d0e-917c-049f3498a0c8"
CABPRJ010000954.1	RepeatMasker	Retroposon?	918207	918492	511	+	.	ID="RND-4_FAMILY-241";Tend="1638";Tstart="1314";shortTE="F";uid="fcaf66eb-0944-4414-9fa0-1e1dce7760f1"
CABPRJ010000954.1	RepeatMasker	Retroposon?	1962054	1962461	2305	+	.	ID="RND-1_FAMILY-35";Tend="1215";Tstart="797";shortTE="F";uid="7e8d14ad-2893-4e47-b69d-cbba6c999ec4"
CABPRJ010000954.1	RepeatMasker	Retroposon?	113793	114095	1234	+	.	ID="RND-4_FAMILY-550";Tend="1193";Tstart="937";shortTE="F";uid="7ac1ab67-97ab-4b1a-a030-7e0f9af674ef"
CABPRJ010000954.1	RepeatMasker	Retroposon?	536210	536337	403	+	.	ID="RND-4_FAMILY-241";Tend="1712";Tstart="1586";shortTE="F";uid="37183360-7236-4d3b-bab2-db9a17d29390"
CABPRJ010000954.1	RepeatMasker	DNA/Ginger-1	1886019	1886304	1508	+	.	ID="RND-2_FAMILY-26";Tend="1009";Tstart="719";shortTE="F";uid="19ed69a7-c529-4c89-afcb-d4024741743c"
CABPRJ010000954.1	RepeatMasker	DNA/hAT-Tip100	196850	197087	1340	+	.	ID="RND-5_FAMILY-4218";Tend="1363";Tstart="1125";shortTE="F";uid="ab1ad481-547e-48c9-8fcc-73a5d9c52468"
CABPRJ010000954.1	RepeatMasker	DNA/Kolobok-E	973346	973462	419	+	.	ID="RND-6_FAMILY-17540";Tend="1474";Tstart="1356";shortTE="F";uid="b467ae8a-2dc7-4285-9c79-0c0e339a7e49"
CABPRJ010000954.1	RepeatMasker	DNA/hAT	1062017	1062548	2005	+	.	ID="RND-5_FAMILY-4128";Tend="1482";Tstart="900";shortTE="F";uid="f91ca9ef-aebc-466a-913a-6037c8647eb5"
CABPRJ010000954.1	RepeatMasker	Retroposon?	80174	80315	690	+	.	ID="RND-4_FAMILY-241";Tend="1763";Tstart="1621";shortTE="F";uid="99dc0737-2f01-4f8a-9803-533adae43c7b"
CABPRJ010000954.1	RepeatMasker	DNA/Ginger-1	122603	122733	463	+	.	ID="RND-5_FAMILY-5114";Tend="827";Tstart="714";shortTE="F";uid="47ebfcc8-e249-41dc-a2bc-ac9a025f653d"
CABPRJ010000954.1	RepeatMasker	Retroposon?	1770338	1770602	957	+	.	ID="RND-4_FAMILY-241";Tend="1578";Tstart="1278";shortTE="F";uid="63c219ac-a7e2-45fa-8bf9-2143e99cf9a4"
CABPRJ010000954.1	RepeatMasker	Retroposon?	1718839	1719150	1022	+	.	ID="RND-6_FAMILY-146";Tend="1670";Tstart="1306";shortTE="F";uid="9956ed9a-d5af-468a-b336-824631e24aa6"
CABPRJ010000954.1	RepeatMasker	Unknown	1709009	1709173	1025	+	.	ID="RND-6_FAMILY-2217";Tend="1154";Tstart="982";shortTE="F";uid="4dc2c3d2-135e-4007-a70d-298052708356"
CABPRJ010000954.1	RepeatMasker	DNA	1285968	1286097	417	+	.	ID="RND-6_FAMILY-3139";Tend="1587";Tstart="1450";shortTE="F";uid="fc106955-c13c-47d3-b0a1-8d27b696d2b4"
CABPRJ010000954.1	RepeatMasker	DNA/hAT-Charlie	518919	519101	867	+	.	ID="RND-6_FAMILY-7493";Tend="1018";Tstart="832";shortTE="F";uid="2d35c4bd-20e0-4111-83a3-346f8acc97b5"
CABPRJ010000954.1	RepeatMasker	Unknown	129320	130566	7885	+	.	ID="RND-4_FAMILY-334";Tend="1839";Tstart="593";shortTE="F";uid="fdaa35fa-b7c7-4ea3-9c28-17d2acac723c"
CABPRJ010000954.1	RepeatMasker	Retroposon?	1699099	1699332	1268	+	.	ID="RND-5_FAMILY-3149";Tend="1181";Tstart="952";shortTE="F";uid="21fa7c76-f2d4-4f4a-ad92-1c2a0f9a5658"
CABPRJ010000954.1	RepeatMasker	DNA/hAT-Tip100	1988095	1988339	561	+	.	ID="RND-6_FAMILY-3215";Tend="1731";Tstart="1493";shortTE="F";uid="f8886d4f-b46e-4c88-969c-015ce51a93b3"
CABPRJ010000954.1	RepeatMasker	DNA/Ginger-1	773057	773323	446	+	.	ID="RND-5_FAMILY-95";Tend="1190";Tstart="905";shortTE="F";uid="b64948e8-679f-4bb1-a796-57a1b5ea3abc"
CABPRJ010000954.1	RepeatMasker	DNA/Ginger-1	2074449	2074644	476	+	.	ID="RND-5_FAMILY-95";Tend="1726";Tstart="1535";shortTE="F";uid="e1f965e4-6b6b-4eb8-9693-c1bd884f152c"
CABPRJ010000954.1	RepeatMasker	Unknown	1763341	1763769	2693	+	.	ID="RND-5_FAMILY-3988";Tend="1399";Tstart="961";shortTE="F";uid="1419ef27-bb39-4a56-82cf-a752599b11ac"
CABPRJ010000954.1	RepeatMasker	DNA/Ginger-1	721738	723164	6164	+	.	ID="RND-6_FAMILY-4094";Tend="2407";Tstart="908";shortTE="F";uid="a9777ffc-d042-4863-944c-c7b629e0ff06"
CABPRJ010000954.1	RepeatMasker	Retroposon?	1635679	1635969	437	+	.	ID="RND-5_FAMILY-5072";Tend="1275";Tstart="979";shortTE="F";uid="41f1f55d-47ac-446e-89c9-9f2ccf8ad8de"
CABPRJ010000954.1	RepeatMasker	Unknown	1415557	1415814	604	+	.	ID="RND-5_FAMILY-3692";Tend="1666";Tstart="1434";shortTE="F";uid="f5416871-4cfa-4785-ad11-fd27c7abd7cb"
CABPRJ010000954.1	RepeatMasker	LINE/R1	706356	706540	812	+	.	ID="RND-6_FAMILY-16872";Tend="975";Tstart="783";shortTE="F";uid="79730cb9-e11f-4971-bd9d-2d4ad8f21998"
CABPRJ010000954.1	RepeatMasker	Retroposon?	281238	281725	1625	+	.	ID="RND-5_FAMILY-3149";Tend="1815";Tstart="965";shortTE="F";uid="a4c9c029-4a5b-41d0-9b0d-b42a95362f26"
CABPRJ010000954.1	RepeatMasker	Unknown	1200003	1200259	1630	+	.	ID="RND-1_FAMILY-98";Tend="1250";Tstart="983";shortTE="F";uid="69a01942-7a38-48da-b689-c169467813ad"
CABPRJ010000954.1	RepeatMasker	Unknown	2148484	2148718	1023	+	.	ID="RND-6_FAMILY-5446";Tend="1554";Tstart="1318";shortTE="F";uid="4cc41702-8d28-4f09-a448-f55a40b50d3c"
CABPRJ010000954.1	RepeatMasker	DNA/Ginger-1	1443939	1444100	521	+	.	ID="RND-4_FAMILY-145";Tend="1305";Tstart="1140";shortTE="F";uid="c848e8a0-d98b-4de4-a9ab-3b74d05d9053"
CABPRJ010000954.1	RepeatMasker	Retroposon?	808554	809019	2302	+	.	ID="RND-5_FAMILY-3149";Tend="1445";Tstart="970";shortTE="F";uid="7a5c3c09-3d83-403a-9ca3-5cb5b64c008a"
CABPRJ010000954.1	RepeatMasker	DNA/MULE-MuDR	1784456	1784722	631	+	.	ID="RND-1_FAMILY-136";Tend="1137";Tstart="871";shortTE="F";uid="f9a4c239-9229-43f6-99d9-4fa44e1c63fc"
CABPRJ010000954.1	RepeatMasker	RC/Helitron	313450	313886	2059	+	.	ID="RND-6_FAMILY-10111";Tend="1591";Tstart="1073";shortTE="F";uid="5e04a9ff-e1f8-4888-aaac-93e15ee94869"
CABPRJ010000954.1	RepeatMasker	Unknown	1349354	1349817	2629	+	.	ID="RND-6_FAMILY-7573";TEgroup="ctg_954%7CRND-6_FAMILY-7573%7C1";Tend="1570";Tstart="957";shortTE="F";uid="dc5f61d7-4e83-4668-a08d-1ccd9b5d2efa"
CABPRJ010000954.1	RepeatMasker	DNA/Ginger-1	1249038	1249249	1176	+	.	ID="RND-6_FAMILY-975";Tend="1266";Tstart="1062";shortTE="F";uid="af9c7e9a-947d-425e-a44d-728d779335ea"
CABPRJ010000954.1	RepeatMasker	DNA/hAT-Tip100	436277	436521	921	+	.	ID="RND-3_FAMILY-853";Tend="1195";Tstart="947";shortTE="F";uid="0094a62a-7fec-4733-956b-fc0792a4ca9f"
CABPRJ010000954.1	RepeatMasker	DNA/hAT-Charlie	268418	268552	701	+	.	ID="RND-6_FAMILY-13203";Tend="945";Tstart="802";shortTE="F";uid="26500420-a668-4704-b217-d6bf727e06a8"
CABPRJ010000954.1	RepeatMasker	Retroposon?	804933	805280	701	+	.	ID="RND-6_FAMILY-14413";Tend="1366";Tstart="980";shortTE="F";uid="58a82534-e8bf-4299-91dd-4b50a6cf9300"
CABPRJ010000954.1	RepeatMasker	Unknown	1914430	1914719	1027	+	.	ID="RND-6_FAMILY-30425";Tend="1331";Tstart="997";shortTE="F";uid="a6f09d73-52ee-4d4d-8a4e-9a2ff88c60a3"
CABPRJ010000954.1	RepeatMasker	DNA/Ginger-1	1433521	1433785	416	+	.	ID="RND-5_FAMILY-95";Tend="1315";Tstart="1049";shortTE="F";uid="921e43c8-c3f0-434b-9a60-e485e74bd5fb"
CABPRJ010000954.1	RepeatMasker	Unknown	1068029	1068129	405	+	.	ID="RND-6_FAMILY-23389";Tend="790";Tstart="686";shortTE="F";uid="48d2fd71-e729-4796-ad9b-3cc04c1a7415"
CABPRJ010000954.1	RepeatMasker	DNA/hAT-hAT19	424703	425259	1862	+	.	ID="RND-5_FAMILY-4782";Tend="1613";Tstart="1025";shortTE="F";uid="4da395de-67ed-40df-95cb-60087419045c"
CABPRJ010000954.1	RepeatMasker	Unknown	1816139	1816662	3237	+	.	ID="RND-6_FAMILY-1762";Tend="1400";Tstart="818";shortTE="F";uid="2e67ee73-e631-4729-b157-b1c4c0d4aba4"
CABPRJ010000954.1	RepeatMasker	Retroposon?	786083	786698	2322	+	.	ID="RND-5_FAMILY-7401";Tend="1960";Tstart="1252";shortTE="F";uid="15bf06c0-06e1-4e2f-8e9e-9bae9b47ee64"
CABPRJ010000954.1	RepeatMasker	Retroposon?	1694426	1694771	985	+	.	ID="RND-6_FAMILY-3029";Tend="1063";Tstart="707";shortTE="F";uid="45f4c230-1ba6-4cc7-8b6e-32e795e0b7d5"
CABPRJ010000954.1	RepeatMasker	Unknown	838069	838205	682	+	.	ID="RND-1_FAMILY-131";Tend="1058";Tstart="923";shortTE="F";uid="afff5899-20e7-4d42-8e16-7ce0d0bf2354"
CABPRJ010000954.1	RepeatMasker	Retroposon?	1482456	1482823	1886	+	.	ID="RND-5_FAMILY-3149";Tend="1337";Tstart="970";shortTE="F";uid="a9cafbf2-7385-40a2-955e-a0611dbf11d7"
CABPRJ010000954.1	RepeatMasker	DNA/Kolobok-E	393631	393861	481	+	.	ID="RND-6_FAMILY-5146";Tend="1075";Tstart="839";shortTE="F";uid="8c55131f-5063-4e71-b1de-0b144a8715eb"
CABPRJ010000954.1	RepeatMasker	DNA	620690	621089	560	+	.	ID="RND-6_FAMILY-7932";TEgroup="ctg_954%7CRND-6_FAMILY-7932%7C2";Tend="1614";Tstart="1442";shortTE="F";uid="3b7f5bd6-1612-48a0-8e11-3c3432e51c71"
CABPRJ010000954.1	RepeatMasker	Unknown	974160	974330	476	+	.	ID="RND-6_FAMILY-29534";Tend="1383";Tstart="1223";shortTE="F";uid="bdff1e44-b4b2-47be-84e6-fea38c63da3d"
CABPRJ010000954.1	RepeatMasker	Retroposon?	394707	394820	486	+	.	ID="RND-5_FAMILY-8932";Tend="1353";Tstart="1247";shortTE="F";uid="e60dd90e-da42-4e5c-bb11-c0b020132219"
CABPRJ010000954.1	RepeatMasker	DNA	643140	643510	655	+	.	ID="ttaa2d_ap";Tend="370";Tstart="1";shortTE="F";uid="4efc5ba2-6541-4aa8-a092-91eabb4d4516"
CABPRJ010000954.1	RepeatMasker	DNA/Ginger-1	2021888	2022284	1884	+	.	ID="RND-5_FAMILY-95";Tend="1381";Tstart="984";shortTE="F";uid="72985139-67c4-4e81-9e58-557b6f7078d3"
CABPRJ010000954.1	RepeatMasker	Retroposon?	788987	789282	1072	+	.	ID="RND-4_FAMILY-241";Tend="1802";Tstart="1447";shortTE="F";uid="7b0b539b-194c-4e67-b5a1-9ffbc56f492d"
CABPRJ010000954.1	RepeatMasker	Retroposon?	222407	222657	519	+	.	ID="RND-5_FAMILY-4854";Tend="587";Tstart="333";shortTE="F";uid="a765ac88-3759-434b-88dc-083212c9fda6"
CABPRJ010000954.1	RepeatMasker	Retroposon?	904804	905070	627	+	.	ID="RND-1_FAMILY-35";Tend="2031";Tstart="1760";shortTE="F";uid="984cbc60-2985-4500-ae20-acafdb801353"
CABPRJ010000954.1	RepeatMasker	Retroposon?	1503639	1503930	1465	+	.	ID="RND-5_FAMILY-3149";Tend="1397";Tstart="1086";shortTE="F";uid="0633b091-bf9e-40b1-8fc3-74e567ff9bfc"
CABPRJ010000954.1	RepeatMasker	DNA/Ginger-1	2033366	2033888	1239	+	.	ID="RND-1_FAMILY-12";Tend="1493";Tstart="928";shortTE="F";uid="60bfcaf7-90ca-4431-9c23-41394e84fe18"
CABPRJ010000954.1	RepeatMasker	DNA/hAT-Tip100	963452	963653	1183	+	.	ID="RND-6_FAMILY-25927";Tend="1135";Tstart="922";shortTE="F";uid="c349e248-8c7d-4de9-9435-ce254414a336"
CABPRJ010000954.1	RepeatMasker	DNA/Kolobok-E	1466074	1466517	1718	+	.	ID="rnd-5_family-3481";Tend="1429";Tstart="930";shortTE="F";uid="32e4ed99-2f57-4372-933b-1bff1cafe4c0"
CABPRJ010000954.1	RepeatMasker	Unknown	444333	444469	428	+	.	ID="RND-4_FAMILY-1439";Tend="1265";Tstart="1132";shortTE="F";uid="e2df49ef-953c-458e-ae78-46c9e88a2209"
CABPRJ010000954.1	RepeatMasker	DNA	1250164	1250752	1357	+	.	ID="RND-6_FAMILY-15871";TEgroup="ctg_954%7CRND-6_FAMILY-15871%7C1";Tend="1239";Tstart="830";shortTE="F";uid="9a4cd971-981e-4b44-8f54-4b2631594dc8"
CABPRJ010000954.1	RepeatMasker	DNA/hAT-hAT19	797749	797987	853	+	.	ID="RND-5_FAMILY-4782";Tend="1527";Tstart="1277";shortTE="F";uid="43cc05fb-fdd1-4f41-9d47-499fdf8365e7"
CABPRJ010000954.1	RepeatMasker	DNA/hAT-Tip100	2027619	2028320	696	+	.	ID="RND-5_FAMILY-6545";TEgroup="ctg_954%7CRND-5_FAMILY-6545%7C1";Tend="1741";Tstart="950";shortTE="F";uid="d5a12db6-3aeb-47ee-b783-50223f231182"
CABPRJ010000954.1	RepeatMasker	DNA	1566802	1567222	2554	+	.	ID="RND-6_FAMILY-12379";Tend="1341";Tstart="919";shortTE="F";uid="f9474d47-6eeb-451f-ae89-ca395b80ddb9"
CABPRJ010000954.1	RepeatMasker	DNA/Ginger-1	1146992	1147552	1550	+	.	ID="RND-5_FAMILY-95";Tend="1616";Tstart="1039";shortTE="F";uid="0497ed4c-28ae-47a0-851b-880b1e3eb38b"
CABPRJ010000954.1	RepeatMasker	DNA/Ginger-1	960316	960673	1985	+	.	ID="RND-1_FAMILY-12";Tend="1501";Tstart="1121";shortTE="F";uid="43b60936-2243-4a30-a845-a415e1d4c3df"
CABPRJ010000954.1	RepeatMasker	DNA/TcMar-Tc1	1817066	1817327	1242	+	.	ID="RND-5_FAMILY-6422";Tend="1981";Tstart="1721";shortTE="F";uid="53a58cec-7d48-4c93-ad99-3bb988fcf69e"
CABPRJ010000954.1	RepeatMasker	LINE/L2	1199691	1199989	1567	+	.	ID="RND-6_FAMILY-36446";Tend="1194";Tstart="907";shortTE="F";uid="49d51aba-c454-4cb9-9e7b-9ec6b5061edd"
CABPRJ010000954.1	RepeatMasker	Unknown	153909	154075	1216	+	.	ID="RND-1_FAMILY-150";Tend="565";Tstart="398";shortTE="F";uid="758afc22-e0ca-4aa3-a4fc-be2ef3089437"
CABPRJ010000954.1	RepeatMasker	LINE/CR1	1047993	1048286	537	+	.	ID="RND-6_FAMILY-873";Tend="1200";Tstart="916";shortTE="F";uid="232ffd28-9844-4714-a1f9-09ba4cce0d34"
CABPRJ010000954.1	RepeatMasker	DNA/hAT-Ac	1373234	1373508	1373	+	.	ID="RND-5_FAMILY-13784";Tend="1249";Tstart="967";shortTE="F";uid="4049ddd3-2e7f-4dd9-a30c-3a13399a9393"
CABPRJ010000954.1	RepeatMasker	Retroposon?	1089762	1090032	1917	+	.	ID="RND-6_FAMILY-13139";Tend="1470";Tstart="1198";shortTE="F";uid="6cb5760d-dc33-49d4-8f58-09030dc3c85c"
CABPRJ010000954.1	RepeatMasker	DNA/Ginger-1	1641947	1642485	2300	+	.	ID="RND-2_FAMILY-26";Tend="1862";Tstart="1357";shortTE="F";uid="4a62a32f-29cc-4b43-906a-ea6906da2b23"
CABPRJ010000954.1	RepeatMasker	Retroposon?	1288720	1289507	2316	+	.	ID="RND-5_FAMILY-7401";TEgroup="ctg_954%7CRND-5_FAMILY-7401%7C2";Tend="1964";Tstart="857";shortTE="F";uid="8f0fc45e-a339-44e1-8457-9b53b0686231"
CABPRJ010000954.1	RepeatMasker	Retroposon?	1716949	1717317	1984	+	.	ID="RND-6_FAMILY-5185";Tend="2010";Tstart="1628";shortTE="F";uid="4b082b68-2d0c-4cf1-8866-4729b37eb6c2"
CABPRJ010000954.1	RepeatMasker	DNA/Ginger-1	366980	367238	719	+	.	ID="RND-6_FAMILY-35072";Tend="1382";Tstart="1107";shortTE="F";uid="60ee277a-4f82-4f17-96ff-bb5a6bdd9b4c"
CABPRJ010000954.1	RepeatMasker	LINE/RTE-BovB	1355849	1356259	1562	+	.	ID="RND-4_FAMILY-247";Tend="1656";Tstart="1203";shortTE="F";uid="cfa64909-1f68-4d0c-8897-162de4d5c2a2"
CABPRJ010000954.1	RepeatMasker	Unknown	1414963	1415080	482	+	.	ID="RND-5_FAMILY-3692";Tend="994";Tstart="889";shortTE="F";uid="66697719-5716-49bb-a0c8-db218661eead"
CABPRJ010000954.1	RepeatMasker	DNA/Ginger-1	763720	764364	936	+	.	ID="RND-5_FAMILY-95";Tend="1584";Tstart="935";shortTE="F";uid="ae417faf-e8cf-436f-b096-9ea205a81a1e"
CABPRJ010000954.1	RepeatMasker	Unknown	192930	193353	2563	+	.	ID="RND-5_FAMILY-5951";Tend="1283";Tstart="845";shortTE="F";uid="8d82ae4e-6099-48dd-8ab3-9ba4030d027c"
CABPRJ010000954.1	RepeatMasker	DNA/hAT	28682	29283	567	+	.	ID="RND-6_FAMILY-76";TEgroup="ctg_954%7CRND-6_FAMILY-76%7C1";Tend="1410";Tstart="876";shortTE="F";uid="f54d71d9-dacf-4e94-a668-89a2d6b09e60"
CABPRJ010000954.1	RepeatMasker	DNA/Ginger-1	1844064	1844808	4431	+	.	ID="RND-4_FAMILY-237";Tend="1679";Tstart="926";shortTE="F";uid="c99a07b9-3e27-4103-856e-4d7d4640c049"
CABPRJ010000954.1	RepeatMasker	Unknown	1804031	1804246	1014	+	.	ID="RND-5_FAMILY-1732";Tend="1416";Tstart="1206";shortTE="F";uid="e734c178-6312-4667-afee-edc040da6260"
CABPRJ010000954.1	RepeatMasker	DNA/hAT	1227114	1227446	1532	+	.	ID="RND-6_FAMILY-8701";Tend="1318";Tstart="923";shortTE="F";uid="65dbef27-5fa8-44a8-a295-04e825f47d76"
CABPRJ010000954.1	RepeatMasker	DNA/hAT-Tip100	881926	882112	447	+	.	ID="RND-6_FAMILY-7682";Tend="1675";Tstart="1472";shortTE="F";uid="ce0b9a1c-bebb-4d2d-825c-fb8ad03e3327"
CABPRJ010000954.1	RepeatMasker	Retroposon?	2111694	2112190	1034	+	.	ID="RND-4_FAMILY-241";Tend="1745";Tstart="1210";shortTE="F";uid="5c44cf35-08ef-4a61-88aa-cb14bcae2c64"
CABPRJ010000954.1	RepeatMasker	Retroposon?	1869171	1869582	809	+	.	ID="RND-5_FAMILY-7401";Tend="1891";Tstart="1446";shortTE="F";uid="49875e02-7a99-4f71-abc0-a3919fd3fc3a"
CABPRJ010000954.1	RepeatMasker	DNA/Ginger-1	1272933	1273239	1416	+	.	ID="rnd-6_family-263";Tend="1218";Tstart="771";shortTE="F";uid="0ba1b453-ee2e-4dbc-a71a-3ed2c6d9d56c"
CABPRJ010000954.1	RepeatMasker	Unknown	1787724	1788018	1674	+	.	ID="RND-4_FAMILY-1439";Tend="1263";Tstart="932";shortTE="F";uid="a5195071-b297-4cce-9d70-c868db7439a8"
CABPRJ010000954.1	RepeatMasker	DNA/hAT-Tip100	1717719	1717962	1044	+	.	ID="RND-6_FAMILY-8400";Tend="2337";Tstart="2091";shortTE="F";uid="533c6477-d394-4d8e-b3f3-6801808c7a98"
CABPRJ010000954.1	RepeatMasker	DNA/Ginger-1	468372	468919	3163	+	.	ID="rnd-1_family-0";Tend="1333";Tstart="542";shortTE="F";uid="bf9e51c3-3517-4be7-9de5-bbaa87c55b04"
CABPRJ010000954.1	RepeatMasker	DNA/Kolobok-E	1907798	1908905	6901	+	.	ID="RND-6_FAMILY-19003";Tend="1577";Tstart="511";shortTE="F";uid="5f6acd2a-5b2a-461c-8fa2-da942f259ab7"
CABPRJ010000954.1	RepeatMasker	DNA	1285575	1285761	416	+	.	ID="ttaa2b_ap";Tend="384";Tstart="198";shortTE="F";uid="45ba5968-b077-437f-8100-54305ebddbec"
CABPRJ010000954.1	RepeatMasker	DNA/hAT-Charlie	1780814	1781140	1791	+	.	ID="RND-4_FAMILY-490";Tend="1341";Tstart="1016";shortTE="F";uid="f4ada559-463b-4886-9e6d-80357b2ee05c"
CABPRJ010000954.1	RepeatMasker	Unknown	806885	807074	454	+	.	ID="RND-6_FAMILY-156";Tend="1112";Tstart="918";shortTE="F";uid="62f2db24-cfd8-4a8a-8ace-93564e5c7ccf"
CABPRJ010000954.1	RepeatMasker	DNA/Ginger-1	534552	535247	3925	+	.	ID="RND-6_FAMILY-263";Tend="1751";Tstart="978";shortTE="F";uid="d96d0bbc-3de9-46bf-99b0-f69e89f1c15e"
CABPRJ010000954.1	RepeatMasker	DNA/Ginger-1	2147528	2147810	1766	+	.	ID="RND-1_FAMILY-12";Tend="1282";Tstart="1001";shortTE="F";uid="32283b2c-9968-4c0e-8046-9d57f793e7df"
CABPRJ010000954.1	RepeatMasker	DNA	1387599	1387944	532	+	.	ID="RND-5_FAMILY-85";Tend="1253";Tstart="943";shortTE="F";uid="71e5d613-43c8-49b9-81d3-fdfe53f3f9f5"
CABPRJ010000954.1	RepeatMasker	DNA	1001354	1001646	754	+	.	ID="TTAA2D_AP";Tend="341";Tstart="51";shortTE="F";uid="eda6d0b0-1f96-43c2-9cb4-7fe5f1d20ed5"
CABPRJ010000954.1	RepeatMasker	DNA/hAT-hATm	600800	601419	875	+	.	ID="hat-4c_ap";Tend="2107";Tstart="1469";shortTE="F";uid="4c37b825-4816-4016-817f-36a23555566c"
CABPRJ010000954.1	RepeatMasker	Retroposon?	743109	743603	849	+	.	ID="RND-1_FAMILY-35";Tend="1379";Tstart="895";shortTE="F";uid="44e02c3b-39dc-4412-8b7f-cc6f66ed0e79"
CABPRJ010000954.1	RepeatMasker	DNA	1912491	1912780	1052	+	.	ID="RND-6_FAMILY-12379";Tend="921";Tstart="625";shortTE="F";uid="19b5b4da-bffb-4e35-a644-1c1d531f974a"
CABPRJ010000954.1	RepeatMasker	DNA/hAT-Tip100	420072	420314	969	+	.	ID="RND-5_FAMILY-158";Tend="889";Tstart="638";shortTE="F";uid="01e1f51c-f8e8-48c1-8df1-4570c1195888"
CABPRJ010000954.1	RepeatMasker	LINE/RTE-BovB	1661280	1661752	1803	+	.	ID="RND-1_FAMILY-79";Tend="1779";Tstart="1301";shortTE="F";uid="3905033d-c173-474a-9b4a-124afdbed25e"
CABPRJ010000954.1	RepeatMasker	DNA/MULE-MuDR	1603822	1603970	838	+	.	ID="RND-6_FAMILY-18343";Tend="907";Tstart="766";shortTE="F";uid="3649a374-2ed9-4cf5-8744-5a0626206795"
CABPRJ010000954.1	RepeatMasker	DNA/Ginger-1	343953	344085	474	+	.	ID="RND-2_FAMILY-26";Tend="1937";Tstart="1807";shortTE="F";uid="67b37c74-74b7-4349-97bf-e3ffed2a5c6a"
CABPRJ010000954.1	RepeatMasker	DNA	72606	72802	825	+	.	ID="RND-5_FAMILY-383";Tend="1174";Tstart="988";shortTE="F";uid="78372607-21eb-4ce8-b8b3-8f8f7a7518d6"
CABPRJ010000954.1	RepeatMasker	DNA/Ginger-1	814008	814246	416	+	.	ID="RND-4_FAMILY-465";Tend="1693";Tstart="1469";shortTE="F";uid="18e49d0a-c200-488d-981d-1901c2abf362"
CABPRJ010000954.1	RepeatMasker	DNA/Kolobok-E	1768923	1769212	1914	+	.	ID="RND-6_FAMILY-811";Tend="1193";Tstart="892";shortTE="F";uid="c50c0b62-436a-4919-b8e8-e7d65b6b2a66"
CABPRJ010000954.1	RepeatMasker	Unknown	1298133	1298472	1887	+	.	ID="RND-5_FAMILY-1837";Tend="1295";Tstart="976";shortTE="F";uid="71836b1b-c45e-47a4-9da9-b66fd7f55abc"
CABPRJ010000954.1	RepeatMasker	DNA	1235187	1235601	1329	+	.	ID="TTAA2B_AP";Tend="418";Tstart="4";shortTE="F";uid="253d7c61-8dcc-40f5-aa60-621f8da6d15c"
CABPRJ010000954.1	RepeatMasker	DNA/Ginger-1	847512	847649	474	+	.	ID="RND-2_FAMILY-26";Tend="827";Tstart="686";shortTE="F";uid="c7bf40fe-e3be-4730-83e3-8aeeeab77419"
CABPRJ010000954.1	RepeatMasker	DNA/hAT	454777	455429	4058	+	.	ID="RND-6_FAMILY-7353";Tend="1646";Tstart="988";shortTE="F";uid="b4a08537-7278-4bce-9f4f-e69d5b7a8253"
CABPRJ010000954.1	RepeatMasker	Retroposon?	1794493	1794880	1042	+	.	ID="RND-6_FAMILY-5185";Tend="1474";Tstart="1056";shortTE="F";uid="797218c5-88ca-4ada-bb34-0aa423aa8e17"
CABPRJ010000954.1	RepeatMasker	DNA/hAT-Charlie	2008946	2009154	527	+	.	ID="RND-5_FAMILY-1599";Tend="1112";Tstart="905";shortTE="F";uid="96d9a554-6247-4c10-9fa8-b0daedff38b2"
CABPRJ010000954.1	RepeatMasker	Retroposon?	1644114	1644392	1734	+	.	ID="RND-6_FAMILY-13139";Tend="1358";Tstart="1069";shortTE="F";uid="20bafbb7-cdbd-4cc9-b570-3d624042440c"
CABPRJ010000954.1	RepeatMasker	DNA/hAT?	240593	241277	2283	+	.	ID="RND-5_FAMILY-5343";TEgroup="ctg_954%7CRND-5_FAMILY-5343%7C1";Tend="1859";Tstart="554";shortTE="F";uid="aabfd4cc-59af-4674-bbbc-b65711d38d40"
CABPRJ010000954.1	RepeatMasker	Retroposon?	994023	994281	441	+	.	ID="RND-5_FAMILY-8932";Tend="1108";Tstart="883";shortTE="F";uid="efa8003a-ba86-4c10-97f2-094a135b0230"
CABPRJ010000954.1	RepeatMasker	LINE/RTE-BovB	517266	517554	1002	+	.	ID="RND-1_FAMILY-79";Tend="1781";Tstart="1478";shortTE="F";uid="720d13f3-fffe-4218-891e-f712264af69d"
CABPRJ010000954.1	RepeatMasker	Unknown	744214	744396	665	+	.	ID="RND-4_FAMILY-4488";Tend="1116";Tstart="921";shortTE="F";uid="0f9f1384-722b-44a0-89fb-5d1b142abaae"
CABPRJ010000954.1	RepeatMasker	DNA/hAT-Tip100	985502	985947	1597	+	.	ID="RND-6_FAMILY-2207";TEgroup="ctg_954%7CRND-6_FAMILY-2207%7C1";Tend="1588";Tstart="283";shortTE="F";uid="49092978-b2bb-41a5-8781-64f03775c759"
CABPRJ010000954.1	RepeatMasker	DNA/Ginger-1	2123035	2123595	3597	+	.	ID="RND-4_FAMILY-237";Tend="1677";Tstart="1102";shortTE="F";uid="05439f78-de72-4e36-9d11-6c208ee88182"
CABPRJ010000954.1	RepeatMasker	Retroposon?	1943360	1944542	6005	+	.	ID="RND-1_FAMILY-176";Tend="2153";Tstart="1002";shortTE="F";uid="23cdc0b4-ca20-4dc9-b827-acbaf574ddeb"
CABPRJ010000954.1	RepeatMasker	Retroposon?	899471	899935	1244	+	.	ID="RND-5_FAMILY-7401";Tend="1522";Tstart="1055";shortTE="F";uid="b85a08ae-e667-4d76-8deb-da2db31fd549"
CABPRJ010000954.1	RepeatMasker	DNA/Ginger-1	359803	360509	2750	+	.	ID="RND-6_FAMILY-4094";Tend="2284";Tstart="1597";shortTE="F";uid="7e944c9d-09f8-43a9-8c03-ae913205bf17"
CABPRJ010000954.1	RepeatMasker	Unknown	574223	574529	568	+	.	ID="RND-5_FAMILY-4496";Tend="1135";Tstart="855";shortTE="F";uid="0e2f55b1-2532-42f5-a442-66ceeaf2236e"
CABPRJ010000954.1	RepeatMasker	DNA/Ginger-1	953080	953445	2124	+	.	ID="RND-4_FAMILY-145";Tend="1400";Tstart="997";shortTE="F";uid="d4d33c39-406b-4047-b5d0-56df494ec7c3"
CABPRJ010000954.1	RepeatMasker	Retroposon?	645123	645680	438	+	.	ID="RND-6_FAMILY-4586";Tend="2504";Tstart="1872";shortTE="F";uid="caf44604-a7af-4a82-84f7-a217a03dd924"
CABPRJ010000954.1	RepeatMasker	Unknown	1869614	1869906	1877	+	.	ID="RND-5_FAMILY-5693";Tend="1453";Tstart="1158";shortTE="F";uid="466fbb01-2f61-4ff5-9a51-0caacd04b894"
CABPRJ010000954.1	RepeatMasker	Unknown	2154926	2155157	892	+	.	ID="RND-5_FAMILY-9965";Tend="1109";Tstart="867";shortTE="F";uid="d077b860-85e2-4da0-8622-0fab9556f214"
CABPRJ010000954.1	RepeatMasker	DNA/hAT-hAT19	242249	242778	1303	+	.	ID="RND-5_FAMILY-4782";Tend="1641";Tstart="1051";shortTE="F";uid="0921bfd6-5759-4edb-8caf-6c9c2cc663ac"
CABPRJ010000954.1	RepeatMasker	DNA/hAT	1077868	1078142	1441	+	.	ID="RND-6_FAMILY-2017";Tend="1285";Tstart="1004";shortTE="F";uid="bd4b4aec-e75b-41aa-92d0-450ae66d0ef2"
CABPRJ010000954.1	RepeatMasker	DNA/Ginger-1	415035	415325	1144	+	.	ID="RND-5_FAMILY-95";Tend="1697";Tstart="1423";shortTE="F";uid="8043f41d-93ae-4813-97ff-e6c9dcaef4a5"
CABPRJ010000954.1	RepeatMasker	Retroposon?	1699670	1699884	462	+	.	ID="RND-6_FAMILY-3029";Tend="1963";Tstart="1742";shortTE="F";uid="ebda5c7a-ebd1-42cb-b79e-5aed6cc9aab6"
CABPRJ010000954.1	RepeatMasker	Unknown	1802806	1803163	1258	+	.	ID="RND-5_FAMILY-1732";Tend="1217";Tstart="883";shortTE="F";uid="94852c86-ba4c-48f7-86d3-938b820553ef"
CABPRJ010000954.1	RepeatMasker	LINE/CR1	2128694	2128903	924	+	.	ID="RND-5_FAMILY-379";Tend="1144";Tstart="509";shortTE="F";uid="4171b8a6-5c74-4fd3-b7a7-56fff4ff95a5"
CABPRJ010000954.1	RepeatMasker	DNA/Ginger-1	1820649	1821172	2578	+	.	ID="RND-4_FAMILY-465";Tend="1526";Tstart="968";shortTE="F";uid="694f2241-4c73-40b3-b0fc-d50e98e437a2"
CABPRJ010000954.1	RepeatMasker	Unknown	659775	660001	914	+	.	ID="RND-6_FAMILY-5446";Tend="1544";Tstart="1321";shortTE="F";uid="2d469709-9584-4c8b-b217-180591047b21"
CABPRJ010000954.1	RepeatMasker	DNA/Ginger-1	1562149	1562299	740	+	.	ID="RND-5_FAMILY-95";Tend="1732";Tstart="1585";shortTE="F";uid="203e08f2-f8b2-4b97-8196-e771d8d67f83"
CABPRJ010000954.1	RepeatMasker	DNA/Ginger-1	220446	220966	2982	+	.	ID="RND-1_FAMILY-12";Tend="1495";Tstart="918";shortTE="F";uid="1274b288-2e2a-47ed-9403-83805c8bd6d1"
CABPRJ010000954.1	RepeatMasker	DNA/Kolobok-E	221337	221587	414	+	.	ID="RND-6_FAMILY-82";Tend="1131";Tstart="880";shortTE="F";uid="49cd24b7-7731-48ac-8fca-24ad5894d297"
CABPRJ010000954.1	RepeatMasker	DNA	1952012	1952237	1392	+	.	ID="RND-5_FAMILY-85";Tend="1149";Tstart="930";shortTE="F";uid="8437be5f-4770-4955-b216-0e5d7a4132e7"
CABPRJ010000954.1	RepeatMasker	Retroposon?	758532	758704	975	+	.	ID="RND-5_FAMILY-7401";Tend="967";Tstart="796";shortTE="F";uid="f7eb69e7-9420-4f10-8e32-a38d1a54ed24"
CABPRJ010000954.1	RepeatMasker	DNA/Ginger-1	920323	920530	698	+	.	ID="RND-2_FAMILY-26";Tend="1988";Tstart="1724";shortTE="F";uid="9f3fb354-ffca-4fcb-b95c-198cd80094bd"
CABPRJ010000954.1	RepeatMasker	DNA/Kolobok-E	546381	547065	1162	+	.	ID="RND-5_FAMILY-2381";Tend="2130";Tstart="1324";shortTE="F";uid="3640041d-7e5b-41e8-8b32-e700f47b8db3"
CABPRJ010000954.1	RepeatMasker	Unknown	369278	369654	587	+	.	ID="RND-6_FAMILY-24291";Tend="819";Tstart="446";shortTE="F";uid="9aee82ce-ce9a-465b-ba65-0f3d70fe0d18"
CABPRJ010000954.1	RepeatMasker	DNA/hAT-Tip100	758035	758337	1444	+	.	ID="RND-5_FAMILY-9847";Tend="1471";Tstart="1179";shortTE="F";uid="33ef6fd3-7004-4805-8ec0-0eae808ea93c"
CABPRJ010000954.1	RepeatMasker	Unknown	675730	675888	471	+	.	ID="RND-6_FAMILY-5446";Tend="1525";Tstart="1341";shortTE="F";uid="351e7856-6ba2-4095-9b33-a9ad5d3678fe"
CABPRJ010000954.1	RepeatMasker	Retroposon?	246044	246225	508	+	.	ID="RND-1_FAMILY-35";Tend="2041";Tstart="1865";shortTE="F";uid="6cf3217d-acd2-4932-9f10-38fa0af43684"
CABPRJ010000954.1	RepeatMasker	DNA/hAT-hAT19	719607	719767	558	+	.	ID="DNA8-78_AP";Tend="163";Tstart="1";shortTE="F";uid="d1860a1b-c5d3-41a9-9faf-8e2c2ecafa41"
CABPRJ010000954.1	RepeatMasker	DNA/hAT-hAT19	1165304	1165895	603	+	.	ID="RND-5_FAMILY-1359";Tend="1474";Tstart="954";shortTE="F";uid="36de5491-997d-4844-ac8e-aec963cacd9f"
CABPRJ010000954.1	RepeatMasker	Retroposon?	1741868	1742164	963	+	.	ID="RND-4_FAMILY-241";Tend="1134";Tstart="855";shortTE="F";uid="74f9edab-49e4-4f66-b6b9-79d422526efd"
CABPRJ010000954.1	RepeatMasker	Retroposon?	1799786	1799886	453	+	.	ID="RND-5_FAMILY-7470";Tend="1596";Tstart="1494";shortTE="F";uid="0ba46793-40a8-4d43-aad5-2892fed6ea7b"
CABPRJ010000954.1	RepeatMasker	Retroposon?	213387	213517	571	+	.	ID="RND-6_FAMILY-1973";Tend="1135";Tstart="1013";shortTE="F";uid="08a69192-07a4-4a09-86e4-80a65dac652f"
CABPRJ010000954.1	RepeatMasker	Retroposon?	1143920	1144230	502	+	.	ID="RND-6_FAMILY-14413";Tend="1461";Tstart="1158";shortTE="F";uid="b78c5b51-b679-4618-9721-fe1754bef668"
CABPRJ010000954.1	RepeatMasker	DNA/Ginger-1	43858	44420	2786	+	.	ID="RND-1_FAMILY-12";Tend="1487";Tstart="963";shortTE="F";uid="f6be71f3-5570-46b3-9fbd-3e37bf6bf343"
CABPRJ010000954.1	RepeatMasker	Retroposon?	335788	336435	2207	+	.	ID="RND-5_FAMILY-7401";Tend="1522";Tstart="809";shortTE="F";uid="a6951f1d-01a2-41ba-a487-8f556373cb97"
CABPRJ010000954.1	RepeatMasker	Unknown	1786067	1786289	1227	+	.	ID="RND-6_FAMILY-3579";Tend="1234";Tstart="990";shortTE="F";uid="6d626e8e-6b49-4b43-bdde-650e51f65f7e"
CABPRJ010000954.1	RepeatMasker	Unknown	341814	342214	825	+	.	ID="RND-6_FAMILY-23275";Tend="1380";Tstart="1011";shortTE="F";uid="a67b0348-dfbf-4bf3-a430-0eaa2c3cdfdf"
CABPRJ010000954.1	RepeatMasker	DNA	1077522	1077867	1890	+	.	ID="RND-5_FAMILY-85";TEgroup="ctg_954%7CRND-5_FAMILY-85%7C1";Tend="1279";Tstart="932";shortTE="F";uid="5ec64442-2944-4eab-b631-0e97a0d90a61"
CABPRJ010000954.1	RepeatMasker	Unknown	973060	973160	768	+	.	ID="RND-6_FAMILY-17491";Tend="1589";Tstart="1489";shortTE="F";uid="e6d48756-a243-4cc9-9d56-23bcb0c1877c"
CABPRJ010000954.1	RepeatMasker	Retroposon?	869605	869837	997	+	.	ID="RND-5_FAMILY-4854";Tend="372";Tstart="150";shortTE="F";uid="c25a27c8-917c-47cf-9fa4-6f614f1a040b"
CABPRJ010000954.1	RepeatMasker	Retroposon?	179720	180186	748	+	.	ID="RND-1_FAMILY-35";Tend="1395";Tstart="919";shortTE="F";uid="0e1ee209-4598-41b0-a208-df5cc19b9fc9"
CABPRJ010000954.1	RepeatMasker	Retroposon?	291217	291630	474	+	.	ID="RND-4_FAMILY-241";Tend="1790";Tstart="1333";shortTE="F";uid="5eb5c3af-1427-465d-b879-94cc54368a46"
CABPRJ010000954.1	RepeatMasker	Retroposon?	92675	92942	1023	+	.	ID="RND-5_FAMILY-4854";Tend="2873";Tstart="2624";shortTE="F";uid="f031af09-d577-45a8-99a4-05e72aef3353"
CABPRJ010000954.1	RepeatMasker	DNA/Ginger-1	1722792	1723147	404	+	.	ID="RND-6_FAMILY-35072";Tend="1551";Tstart="1107";shortTE="F";uid="fe4c774e-fbf7-4702-a0c1-5541a2ef0ff4"
CABPRJ010000954.1	RepeatMasker	DNA/Ginger-1	247962	248297	505	+	.	ID="RND-4_FAMILY-145";Tend="1322";Tstart="970";shortTE="F";uid="147abc00-d0d9-4c37-9a22-9ce29468cb04"
CABPRJ010000954.1	RepeatMasker	DNA	642362	642571	587	+	.	ID="DNA-TTAA-1_AP";Tend="204";Tstart="1";shortTE="F";uid="3eed93d6-c746-483e-9db9-daa943a06397"
CABPRJ010000954.1	RepeatMasker	Retroposon?	1469025	1469517	1958	+	.	ID="RND-5_FAMILY-3149";Tend="1443";Tstart="970";shortTE="F";uid="a3f6c9da-6061-4e32-aed6-4f40c57a320a"
CABPRJ010000954.1	RepeatMasker	LINE/R1-LOA	1065849	1066078	785	+	.	ID="RND-6_FAMILY-9021";Tend="1669";Tstart="1451";shortTE="F";uid="c90eb6f7-994e-4146-acef-c76e730fe149"
CABPRJ010000954.1	RepeatMasker	Unknown	2153603	2153738	426	+	.	ID="RND-6_FAMILY-1441";Tend="1144";Tstart="1033";shortTE="F";uid="1b2644b4-8b08-46a9-8220-b16e338c91d1"
CABPRJ010000954.1	RepeatMasker	Retroposon?	813210	813911	3455	+	.	ID="RND-1_FAMILY-35";Tend="1527";Tstart="792";shortTE="F";uid="21480b69-eeed-4285-86c2-3bf5f8ee58c9"
CABPRJ010000954.1	RepeatMasker	DNA/Ginger-1	1174029	1174287	468	+	.	ID="RND-6_FAMILY-35072";Tend="1541";Tstart="1301";shortTE="F";uid="df654d04-8a76-4160-be65-b509e452e238"
CABPRJ010000954.1	RepeatMasker	Unknown	1454905	1455022	446	+	.	ID="RND-1_FAMILY-20";Tend="1483";Tstart="1371";shortTE="F";uid="e98a78ca-5b8c-40f2-bbdc-0019c15ff131"
CABPRJ010000954.1	RepeatMasker	DNA/hAT-Tip100	936811	936982	792	+	.	ID="RND-5_FAMILY-4652";Tend="1660";Tstart="1482";shortTE="F";uid="24102076-a18d-4b9b-99fa-8be538b9b659"
CABPRJ010000954.1	RepeatMasker	DNA/Ginger-1	47427	47600	411	+	.	ID="RND-6_FAMILY-4094";Tend="2483";Tstart="2334";shortTE="F";uid="0849f2fb-f7f8-4198-838d-4508582ac662"
CABPRJ010000954.1	RepeatMasker	Retroposon?	319278	319486	716	+	.	ID="RND-4_FAMILY-241";Tend="1793";Tstart="1587";shortTE="F";uid="d512ddb7-9bb1-46a5-9e1d-590733d835fe"
CABPRJ010000954.1	RepeatMasker	Unknown	1252639	1252818	1499	+	.	ID="RND-6_FAMILY-12155";Tend="1070";Tstart="891";shortTE="F";uid="99634dd6-03d0-42eb-a778-ab57301525ad"
CABPRJ010000954.1	RepeatMasker	Retroposon?	1701254	1701390	714	+	.	ID="RND-6_FAMILY-13139";Tend="1473";Tstart="1344";shortTE="F";uid="fb4bc2c4-4563-417a-ab17-fd79b7d9ebe9"
CABPRJ010000954.1	RepeatMasker	Retroposon?	1871355	1871588	1135	+	.	ID="RND-5_FAMILY-8932";Tend="1198";Tstart="923";shortTE="F";uid="8a764e0e-a40c-447d-96ee-9630da60382c"
CABPRJ010000954.1	RepeatMasker	DNA/TcMar-m44	1772993	1773333	851	+	.	ID="RND-5_FAMILY-7155";TEgroup="ctg_954%7CRND-5_FAMILY-7155%7C1";Tend="1413";Tstart="800";shortTE="F";uid="59ec0508-4eca-4b17-a5ca-dd1e06543d39"
CABPRJ010000954.1	RepeatMasker	DNA/Kolobok-E	2149371	2149677	1127	+	.	ID="RND-5_FAMILY-3481";Tend="1119";Tstart="816";shortTE="F";uid="8306f94f-5603-4e2c-810e-28b3ed8601cf"
CABPRJ010000954.1	RepeatMasker	Retroposon?	1898044	1898258	885	+	.	ID="RND-5_FAMILY-4854";Tend="2859";Tstart="2637";shortTE="F";uid="94180b38-e43d-4726-95c6-1b9051349aed"
CABPRJ010000954.1	RepeatMasker	DNA/Ginger-1	1996843	1997559	3544	+	.	ID="RND-5_FAMILY-95";Tend="1691";Tstart="988";shortTE="F";uid="143e1e0e-e34b-4d2b-a278-93a791b79173"
CABPRJ010000954.1	RepeatMasker	Retroposon?	1037323	1037683	438	+	.	ID="RND-5_FAMILY-7401";Tend="1489";Tstart="1159";shortTE="F";uid="cd6aea40-f123-4403-9fc9-e41014aa0cf6"
CABPRJ010000954.1	RepeatMasker	DNA/Ginger-1	823945	824212	1520	+	.	ID="RND-1_FAMILY-0";Tend="1055";Tstart="790";shortTE="F";uid="9d68e635-8148-433b-806f-a919766ea5e1"
CABPRJ010000954.1	RepeatMasker	DNA/Ginger-1	1523239	1523537	1618	+	.	ID="rnd-1_family-12";Tend="1688";Tstart="1269";shortTE="F";uid="178e8c3b-b434-4878-af3f-5bb84eb6af26"
CABPRJ010000954.1	RepeatMasker	Retroposon?	23310	23712	610	+	.	ID="RND-5_FAMILY-7401";Tend="1276";Tstart="853";shortTE="F";uid="474e4262-260b-4e23-8219-6aa7b81b67b0"
CABPRJ010000954.1	RepeatMasker	Unknown	1660648	1661173	2104	+	.	ID="RND-2_FAMILY-88";Tend="1625";Tstart="1034";shortTE="F";uid="0b764bc5-ae5e-42a6-895b-d65b3454b9c3"
CABPRJ010000954.1	RepeatMasker	Unknown	332946	333284	1272	+	.	ID="RND-6_FAMILY-23275";Tend="1290";Tstart="962";shortTE="F";uid="7b1614d4-b7c0-4683-9211-9fd23f0ff5c1"
CABPRJ010000954.1	RepeatMasker	DNA/hAT-Ac	1182815	1182934	786	+	.	ID="RND-5_FAMILY-13784";Tend="1157";Tstart="1027";shortTE="F";uid="22b5f0ed-1689-47d8-b11c-75571b919dee"
CABPRJ010000954.1	RepeatMasker	DNA/hAT-Tip100	971577	971742	475	+	.	ID="RND-6_FAMILY-3368";Tend="1510";Tstart="1328";shortTE="F";uid="2604ba82-4d4d-453d-b8c8-0c3430043a5e"
CABPRJ010000954.1	RepeatMasker	Retroposon?	117188	117925	2296	+	.	ID="RND-5_FAMILY-7401";Tend="1482";Tstart="631";shortTE="F";uid="a5b0d1e6-1d5c-4951-9874-65229921b051"
CABPRJ010000954.1	RepeatMasker	DNA/Ginger-1	1066948	1067666	4758	+	.	ID="RND-6_FAMILY-263";Tend="1732";Tstart="978";shortTE="F";uid="ce0ac7b9-4b30-417a-adc6-87579155127a"
CABPRJ010000954.1	RepeatMasker	Unknown	726465	726868	1083	+	.	ID="RND-6_FAMILY-889";Tend="1216";Tstart="768";shortTE="F";uid="1b66ee2d-6f11-4bc9-9e26-c726c7646fe0"
CABPRJ010000954.1	RepeatMasker	DNA/hAT	732310	732498	445	+	.	ID="RND-6_FAMILY-16261";Tend="1266";Tstart="1073";shortTE="F";uid="41177607-ce13-4a53-ab30-79f6e0226bd3"
CABPRJ010000954.1	RepeatMasker	DNA	499007	499283	469	+	.	ID="RND-5_FAMILY-85";Tend="1454";Tstart="1153";shortTE="F";uid="cf6dff3d-3851-41b4-a20e-b5b9cdc66595"
CABPRJ010000954.1	RepeatMasker	DNA/Ginger-1	1022905	1023082	465	+	.	ID="RND-3_FAMILY-147";Tend="983";Tstart="798";shortTE="F";uid="43ef492b-1e90-4310-a06c-f8e836dae168"
CABPRJ010000954.1	RepeatMasker	DNA/Ginger-1	906856	907033	616	+	.	ID="RND-5_FAMILY-5114";Tend="1487";Tstart="1312";shortTE="F";uid="7615d6bb-81ad-4ace-ad94-fff21c319a74"
CABPRJ010000954.1	RepeatMasker	Retroposon?	1131472	1131951	2232	+	.	ID="RND-5_FAMILY-8932";Tend="1390";Tstart="906";shortTE="F";uid="97248794-f163-4253-b493-a1b4d638a81f"
CABPRJ010000954.1	RepeatMasker	DNA/hAT	622284	622781	3087	+	.	ID="RND-6_FAMILY-7353";Tend="1631";Tstart="1062";shortTE="F";uid="6e9e8a39-b4c0-4357-9a29-63927e266d48"
CABPRJ010000954.1	RepeatMasker	Unknown	1773569	1774835	4843	+	.	ID="RND-6_FAMILY-30770";Tend="1780";Tstart="570";shortTE="F";uid="96e8fa2d-2768-4fd3-a7cb-20f0a9638897"
CABPRJ010000954.1	RepeatMasker	Unknown	912637	912815	1202	+	.	ID="RND-4_FAMILY-3362";Tend="1130";Tstart="950";shortTE="F";uid="d0c55490-d386-4538-a614-75e22e3605cc"
CABPRJ010000954.1	RepeatMasker	DNA/TcMar-Tigger	1874895	1875101	686	+	.	ID="RND-4_FAMILY-5218";Tend="1138";Tstart="915";shortTE="F";uid="583c5432-f490-4024-a929-2f6497b9d800"
CABPRJ010000954.1	RepeatMasker	DNA/Ginger-2	662471	662716	687	+	.	ID="RND-5_FAMILY-3791";Tend="1473";Tstart="1220";shortTE="F";uid="704eced8-d0e6-43da-b2d0-55a9b4cd3aa5"
CABPRJ010000954.1	RepeatMasker	Retroposon?	1038005	1038278	932	+	.	ID="RND-6_FAMILY-14413";Tend="1365";Tstart="1143";shortTE="F";uid="14cb77d3-942e-47c7-b29f-2e8cb6e5365d"
CABPRJ010000954.1	RepeatMasker	DNA/Ginger-1	802341	802862	2057	+	.	ID="RND-5_FAMILY-95";Tend="1470";Tstart="913";shortTE="F";uid="4edde743-ffb5-4f45-8ec7-9857545b0abd"
CABPRJ010000954.1	RepeatMasker	DNA/Ginger-1	75822	76008	418	+	.	ID="RND-1_FAMILY-12";Tend="1523";Tstart="1339";shortTE="F";uid="bb45ec04-5650-4d71-9686-d97fcab555dd"
CABPRJ010000954.1	RepeatMasker	DNA/hAT-Tip100	1380755	1380894	930	+	.	ID="RND-5_FAMILY-9847";Tend="1130";Tstart="988";shortTE="F";uid="8a502a19-4391-4d04-9582-962631ec40da"
CABPRJ010000954.1	RepeatMasker	RC/Helitron	702620	702755	558	+	.	ID="RND-6_FAMILY-9356";Tend="711";Tstart="308";shortTE="F";uid="ddacb09f-4011-44b0-af4d-67c2b472caf7"
CABPRJ010000954.1	RepeatMasker	DNA/Ginger-1	1950004	1950297	730	+	.	ID="RND-5_FAMILY-95";Tend="1420";Tstart="1088";shortTE="F";uid="0f9e013f-92e1-4bf3-9b87-9176426b3a97"
CABPRJ010000954.1	RepeatMasker	Unknown	756438	756785	1499	+	.	ID="RND-6_FAMILY-23275";Tend="1309";Tstart="962";shortTE="F";uid="42948baa-8173-4d3c-ba9f-6ca5e014a2c4"
CABPRJ010000954.1	RepeatMasker	LINE/CR1	401111	401253	461	+	.	ID="RND-6_FAMILY-1018";Tend="1544";Tstart="1408";shortTE="F";uid="886b2c57-292a-47e1-80bf-b0c15ad56d0d"
CABPRJ010000954.1	RepeatMasker	DNA/Ginger-1	761240	761869	1067	+	.	ID="RND-5_FAMILY-95";Tend="1545";Tstart="921";shortTE="F";uid="906877e5-6784-4a02-9068-d45139be9b94"
CABPRJ010000954.1	RepeatMasker	DNA	1803160	1804032	4618	+	.	ID="RND-6_FAMILY-11272";Tend="1579";Tstart="711";shortTE="F";uid="c84cc59b-3d33-40a8-8fb9-9a816c8481e8"
CABPRJ010000954.1	RepeatMasker	DNA/Kolobok-E	2055380	2055568	558	+	.	ID="RND-6_FAMILY-5146";Tend="1086";Tstart="916";shortTE="F";uid="bcd8e362-feef-4e62-8524-db9d4f99b81e"
CABPRJ010000954.1	RepeatMasker	Unknown	1122484	1122816	813	+	.	ID="RND-6_FAMILY-23275";Tend="1288";Tstart="970";shortTE="F";uid="3b2817df-761e-4b21-a50c-ccf1b2a39ea8"
CABPRJ010000954.1	RepeatMasker	DNA	887258	887963	1336	+	.	ID="RND-5_FAMILY-383";Tend="1663";Tstart="934";shortTE="F";uid="7ab8f204-e88a-4d79-934c-20aaab1a889a"
CABPRJ010000954.1	RepeatMasker	DNA	92582	92762	684	+	.	ID="RND-6_FAMILY-7932";Tend="1618";Tstart="1441";shortTE="F";uid="9e0edd8a-046a-4a37-89a3-12dc96272d17"
CABPRJ010000954.1	RepeatMasker	DNA/Ginger-1	1781600	1782320	2170	+	.	ID="rnd-5_family-5114";Tend="1931";Tstart="1131";shortTE="F";uid="434b2311-1ca5-446e-a7f0-ada2d8156859"
CABPRJ010000954.1	RepeatMasker	LINE/Penelope	2145438	2145777	1776	+	.	ID="RND-1_FAMILY-175";Tend="1048";Tstart="689";shortTE="F";uid="fe0f1662-7707-46e8-828a-f0013c273f92"
CABPRJ010000954.1	RepeatMasker	DNA/MULE-MuDR	1604584	1604972	2485	+	.	ID="RND-6_FAMILY-18343";Tend="1387";Tstart="963";shortTE="F";uid="4b855f89-b327-4490-aa79-0c0f208dcc99"
CABPRJ010000954.1	RepeatMasker	Unknown	228149	228395	587	+	.	ID="RND-6_FAMILY-210";Tend="980";Tstart="739";shortTE="F";uid="f8df9e49-aafc-4415-9b6e-5a2945f74c34"
CABPRJ010000954.1	RepeatMasker	DNA/TcMar-Tc1	450983	451406	3003	+	.	ID="RND-6_FAMILY-11220";Tend="1263";Tstart="819";shortTE="F";uid="d94d3778-1e64-4a49-9aea-434b5136a020"
CABPRJ010000954.1	RepeatMasker	RC/Helitron	643697	644151	684	+	.	ID="RND-5_FAMILY-5861";TEgroup="ctg_954%7CRND-5_FAMILY-5861%7C1";Tend="1202";Tstart="851";shortTE="F";uid="832f6afa-2e7a-4239-8be3-c14377ea523a"
CABPRJ010000954.1	RepeatMasker	Retroposon?	870720	871140	728	+	.	ID="RND-6_FAMILY-14413";Tend="1363";Tstart="980";shortTE="F";uid="4b79e9bf-5ea9-416d-a8d8-cae6f596400f"
CABPRJ010000954.1	RepeatMasker	RC/Helitron	797007	797240	852	+	.	ID="RND-6_FAMILY-9356";Tend="708";Tstart="494";shortTE="F";uid="34ec72b2-1246-4eab-9e5d-4597c825d2fd"
CABPRJ010000954.1	RepeatMasker	Unknown	714369	715196	2220	+	.	ID="RND-6_FAMILY-4955";Tend="1384";Tstart="576";shortTE="F";uid="e796bb0e-4ff0-4d98-8690-bead6f365b56"
CABPRJ010000954.1	RepeatMasker	Retroposon?	187233	187930	3706	+	.	ID="RND-1_FAMILY-22";Tend="1687";Tstart="998";shortTE="F";uid="8a512646-377c-43f0-8144-c3eb24c75051"
CABPRJ010000954.1	RepeatMasker	DNA/Ginger-1	2142729	2143411	4400	+	.	ID="RND-6_FAMILY-263";Tend="1741";Tstart="1009";shortTE="F";uid="415ff16a-dd5b-45f7-b5f5-544af9e638f9"
CABPRJ010000954.1	RepeatMasker	DNA/Maverick	2155936	2156091	633	+	.	ID="RND-5_FAMILY-1624";Tend="1646";Tstart="1495";shortTE="F";uid="09f5af8a-dd40-469d-96ac-b9312d3ce2b2"
CABPRJ010000954.1	RepeatMasker	DNA/hAT-Tip100	1624484	1624587	468	+	.	ID="RND-6_FAMILY-7598";Tend="524";Tstart="421";shortTE="F";uid="d7251b16-43ca-4e1d-be33-d7313341e112"
CABPRJ010000954.1	RepeatMasker	DNA/Ginger-1	1176171	1176507	866	+	.	ID="rnd-2_family-26";Tend="1984";Tstart="1617";shortTE="F";uid="300e395c-d5fe-4c2a-a9fb-b19309ab6b76"
CABPRJ010000954.1	RepeatMasker	Unknown	529914	530378	1888	+	.	ID="RND-6_FAMILY-897";Tend="1071";Tstart="613";shortTE="F";uid="e52e3c34-f3c6-4cce-a0ce-37bb4ca80a57"
CABPRJ010000954.1	RepeatMasker	DNA/Ginger-1	1397743	1397970	880	+	.	ID="RND-4_FAMILY-145";Tend="1213";Tstart="990";shortTE="F";uid="b9cae53d-044f-42e7-88ba-2f3c403ebef8"
CABPRJ010000954.1	RepeatMasker	DNA/hAT-Tip100	62621	62732	515	+	.	ID="RND-6_FAMILY-8400";Tend="2304";Tstart="2193";shortTE="F";uid="1ed94127-d57a-4e17-88b5-997773cc6e89"
CABPRJ010000954.1	RepeatMasker	LINE/RTE-BovB	1719251	1719549	609	+	.	ID="RND-1_FAMILY-79";Tend="1766";Tstart="1428";shortTE="F";uid="e78264d0-92df-4f9d-84a9-52ba863f129f"
CABPRJ010000954.1	RepeatMasker	Unknown	1490544	1490828	1101	+	.	ID="RND-5_FAMILY-11918";Tend="1186";Tstart="922";shortTE="F";uid="ec183e0d-8684-4230-a74c-6adcd5c179d2"
CABPRJ010000954.1	RepeatMasker	Unknown	1733052	1733355	1056	+	.	ID="RND-1_FAMILY-189";Tend="1253";Tstart="994";shortTE="F";uid="9d4f315c-b5c1-4424-9bd7-d9ec27b1938f"
CABPRJ010000954.1	RepeatMasker	DNA/hAT	1134716	1135281	1213	+	.	ID="RND-5_FAMILY-5490";Tend="893";Tstart="327";shortTE="F";uid="c4d57cf5-d9b5-4e9c-8d40-3526014bd1c2"
CABPRJ010000954.1	RepeatMasker	DNA/Kolobok-E	1694762	1695220	3008	+	.	ID="RND-6_FAMILY-13202";Tend="1403";Tstart="947";shortTE="F";uid="af1f1cf5-8e74-4d51-9a98-64d469fc4ca6"
CABPRJ010000954.1	RepeatMasker	DNA/hAT-Tip100	1634572	1634743	756	+	.	ID="RND-5_FAMILY-2709";Tend="944";Tstart="775";shortTE="F";uid="7aa83be4-1b56-4af0-aeb9-eb15a15ef13a"
CABPRJ010000954.1	RepeatMasker	DNA/Kolobok-E	960692	960849	1029	+	.	ID="RND-6_FAMILY-13202";Tend="1189";Tstart="1031";shortTE="F";uid="ed4a7659-663c-4c35-8d3d-be151d9d6f0b"
CABPRJ010000954.1	RepeatMasker	Retroposon?	842729	843181	1376	+	.	ID="RND-5_FAMILY-8932";Tend="1346";Tstart="884";shortTE="F";uid="69ffd947-5360-4be2-96a7-6b4b71ffb8fa"
CABPRJ010000954.1	RepeatMasker	DNA/Ginger-1	462776	463268	3073	+	.	ID="RND-6_FAMILY-263";Tend="1562";Tstart="1057";shortTE="F";uid="2ffd97b0-ff8c-4600-b6f8-78e2318e9cce"
CABPRJ010000954.1	RepeatMasker	Unknown	819677	819812	439	+	.	ID="RND-6_FAMILY-210";Tend="1730";Tstart="1599";shortTE="F";uid="1350d9d2-484b-4bd9-aa15-cbbdb9bd6680"
CABPRJ010000954.1	RepeatMasker	DNA/Ginger-1	1990136	1990435	562	+	.	ID="RND-5_FAMILY-95";Tend="1232";Tstart="922";shortTE="F";uid="d9716d78-bcfb-45fe-b27c-7d412a607e25"
CABPRJ010000954.1	RepeatMasker	DNA/Ginger-1	665870	666223	1852	+	.	ID="RND-4_FAMILY-145";Tend="1412";Tstart="1034";shortTE="F";uid="7d58ae3d-6bd2-46c5-942a-832fa7bc5070"
CABPRJ010000954.1	RepeatMasker	DNA	1897928	1898124	825	+	.	ID="RND-6_FAMILY-7932";Tend="1625";Tstart="1437";shortTE="F";uid="cf2b124a-1e2c-428f-84c0-d95e838ca410"
CABPRJ010000954.1	RepeatMasker	DNA/Ginger-1	1619101	1619371	1330	+	.	ID="RND-6_FAMILY-5129";Tend="544";Tstart="299";shortTE="F";uid="b2129842-4f60-44c9-b23e-3ed30e31387b"
CABPRJ010000954.1	RepeatMasker	Retroposon?	1547932	1548039	521	+	.	ID="RND-5_FAMILY-8932";Tend="1041";Tstart="943";shortTE="F";uid="974ed99d-1f76-4403-95bd-30d8f61f325f"
CABPRJ010000954.1	RepeatMasker	DNA/Ginger-1	445393	445652	621	+	.	ID="RND-6_FAMILY-35072";Tend="1428";Tstart="1172";shortTE="F";uid="fe81116d-54c9-4ccc-bc02-117c048bd71b"
CABPRJ010000954.1	RepeatMasker	LINE/Penelope	415667	415909	1072	+	.	ID="RND-1_FAMILY-80";Tend="944";Tstart="664";shortTE="F";uid="da99275a-de71-49e4-8b05-54f8e3d393a6"
CABPRJ010000954.1	RepeatMasker	DNA/Ginger-1	1973494	1974253	5042	+	.	ID="RND-6_FAMILY-263";Tend="1732";Tstart="978";shortTE="F";uid="4aeee6e2-5ab7-42c7-96b3-080ef4eddbbe"
CABPRJ010000954.1	RepeatMasker	DNA/hAT-hATm	1676364	1676654	474	+	.	ID="RND-5_FAMILY-1461";Tend="740";Tstart="463";shortTE="F";uid="ee2b4bf3-2422-4b32-b0e1-9c5ea7f74964"
CABPRJ010000954.1	RepeatMasker	Retroposon?	984219	984709	2151	+	.	ID="RND-5_FAMILY-8932";Tend="1345";Tstart="924";shortTE="F";uid="3d285d8b-4988-40d7-8848-12b8ae7ac837"
CABPRJ010000954.1	RepeatMasker	DNA/Kolobok-E	823231	823634	1988	+	.	ID="RND-6_FAMILY-13202";Tend="1415";Tstart="951";shortTE="F";uid="ebc45409-325c-4be0-b079-c54546e27754"
CABPRJ010000954.1	RepeatMasker	DNA/Kolobok-E	198826	199732	2512	+	.	ID="RND-5_FAMILY-2381";Tend="2267";Tstart="1326";shortTE="F";uid="5d99c537-534c-437c-8b21-6b009f0122f5"
CABPRJ010000954.1	RepeatMasker	DNA/hAT-Tip100	1170253	1170449	795	+	.	ID="RND-5_FAMILY-292";Tend="1525";Tstart="1330";shortTE="F";uid="61b4b107-f6af-42f8-bbf1-2e382bc5a34a"
CABPRJ010000954.1	RepeatMasker	Retroposon?	236789	236924	451	+	.	ID="RND-4_FAMILY-241";Tend="1453";Tstart="1321";shortTE="F";uid="1a954256-cdef-42cf-9c53-b8cd4e3574f8"
CABPRJ010000954.1	RepeatMasker	Unknown	276101	276697	2145	+	.	ID="RND-6_FAMILY-11785";Tend="1523";Tstart="912";shortTE="F";uid="11aa11cc-f3aa-4abf-b7c0-d7066677041d"
CABPRJ010000954.1	RepeatMasker	DNA/hAT-Tip100	1893797	1894208	1576	+	.	ID="RND-6_FAMILY-9406";Tend="1581";Tstart="1170";shortTE="F";uid="1e69dad9-0ec8-4bb0-bfcf-91ecbf2f3fcb"
CABPRJ010000954.1	RepeatMasker	Retroposon?	1456943	1457104	488	+	.	ID="RND-4_FAMILY-241";Tend="1810";Tstart="1654";shortTE="F";uid="5321140b-8fa8-40a5-912a-0098b20bafab"
CABPRJ010000954.1	RepeatMasker	DNA/Ginger-1	642546	642770	1146	+	.	ID="RND-6_FAMILY-263";Tend="1360";Tstart="1126";shortTE="F";uid="37ef8d16-7281-49a1-9a52-292daad759db"
CABPRJ010000954.1	RepeatMasker	DNA/Kolobok-E	927290	927459	718	+	.	ID="RND-5_FAMILY-2381";Tend="1429";Tstart="1265";shortTE="F";uid="2777911a-2f28-4055-8184-c16bd73ae6c7"
CABPRJ010000954.1	RepeatMasker	RC/Helitron	1154109	1154960	972	+	.	ID="RND-5_FAMILY-5861";TEgroup="ctg_954%7CRND-5_FAMILY-5861%7C3";Tend="1557";Tstart="833";shortTE="F";uid="738fb1e9-d9dc-4ad6-b0db-e0f9882a3902"
CABPRJ010000954.1	RepeatMasker	DNA	978055	978457	1839	+	.	ID="RND-6_FAMILY-15871";Tend="1570";Tstart="1171";shortTE="F";uid="d4ff6262-0415-44fa-9a68-16f253cda424"
CABPRJ010000954.1	RepeatMasker	DNA/hAT-Tip100	574500	574739	1148	+	.	ID="RND-6_FAMILY-8400";Tend="2027";Tstart="1792";shortTE="F";uid="3de0f7a5-3c1f-40a1-9d2b-0ab147e5b8a4"
CABPRJ010000954.1	RepeatMasker	DNA/hAT	1096599	1097245	3883	+	.	ID="RND-6_FAMILY-7399";Tend="1573";Tstart="910";shortTE="F";uid="d8a1d526-2c90-4020-a862-f9abc68b26aa"
CABPRJ010000954.1	RepeatMasker	Unknown	817179	817565	2047	+	.	ID="RND-5_FAMILY-1080";Tend="1275";Tstart="905";shortTE="F";uid="ede984a4-1cd6-4689-b2fb-5454b1b127f7"
CABPRJ010000954.1	RepeatMasker	DNA/hAT-Charlie	270113	270835	3930	+	.	ID="RND-6_FAMILY-13203";Tend="1687";Tstart="954";shortTE="F";uid="2996b57e-6031-4243-91b4-112c37428066"
CABPRJ010000954.1	RepeatMasker	Retroposon?	246882	247394	1763	+	.	ID="RND-5_FAMILY-3149";Tend="1445";Tstart="963";shortTE="F";uid="60eb658b-34fa-4bfc-a967-d8aa2f40c948"
CABPRJ010000954.1	RepeatMasker	LINE/RTE-BovB	1033547	1034105	1230	+	.	ID="RND-1_FAMILY-79";TEgroup="ctg_954%7CRND-1_FAMILY-79%7C1";Tend="1787";Tstart="1297";shortTE="F";uid="86eed0e3-fc7b-4d97-9d59-676cb327e5a4"
CABPRJ010000954.1	RepeatMasker	Unknown	534382	534555	443	+	.	ID="RND-6_FAMILY-3236";Tend="1414";Tstart="1108";shortTE="F";uid="c636eeaf-48a8-412d-b2e0-7e259eae973a"
CABPRJ010000954.1	RepeatMasker	DNA/Ginger-1	106031	106147	722	+	.	ID="RND-6_FAMILY-5129";Tend="1065";Tstart="472";shortTE="F";uid="317df9aa-55c1-4264-9459-563c336ac76e"
CABPRJ010000954.1	RepeatMasker	Retroposon?	1524610	1524939	1708	+	.	ID="RND-6_FAMILY-3029";Tend="1922";Tstart="1578";shortTE="F";uid="3f6b9046-55e4-42ae-9698-62d3b2990b81"
CABPRJ010000954.1	RepeatMasker	Retroposon?	1979931	1980365	1618	+	.	ID="RND-5_FAMILY-3149";Tend="1444";Tstart="995";shortTE="F";uid="66998171-e0bb-42e3-a112-2ad8441c4f96"
CABPRJ010000954.1	RepeatMasker	DNA	1768018	1768394	2080	+	.	ID="RND-6_FAMILY-11272";Tend="1088";Tstart="723";shortTE="F";uid="55d2368c-730f-4962-9920-8a4a70d5742d"
CABPRJ010000954.1	RepeatMasker	RC/Helitron	601692	602211	2660	+	.	ID="RND-6_FAMILY-10111";Tend="1576";Tstart="1073";shortTE="F";uid="10809638-6045-4a5b-b9e4-d1f4bc0324a6"
CABPRJ010000954.1	RepeatMasker	DNA/Ginger-1	1082381	1083351	3052	-	.	ID="rnd-2_family-26";Tend="1684";Tstart="724";shortTE="F";uid="b65820b9-73bf-4590-b2f8-789f2e6938ed"
CABPRJ010000954.1	RepeatMasker	Retroposon?	804914	805141	815	-	.	ID="RND-4_FAMILY-241";Tend="1792";Tstart="1563";shortTE="F";uid="ef766c39-4e27-41c2-8a28-369647ac49d1"
CABPRJ010000954.1	RepeatMasker	Unknown	1605432	1605629	1256	-	.	ID="RND-5_FAMILY-16113";Tend="1604";Tstart="1412";shortTE="F";uid="ce8f322a-ccee-497b-bc19-0c4a7e9a96da"
CABPRJ010000954.1	RepeatMasker	Retroposon?	47559	47979	2038	-	.	ID="RND-1_FAMILY-22";Tend="1427";Tstart="1002";shortTE="F";uid="ae0039e1-5b76-4905-a84e-036b22f96608"
CABPRJ010000954.1	RepeatMasker	RC/Helitron	315704	316183	3014	-	.	ID="RND-6_FAMILY-16447";Tend="1571";Tstart="1094";shortTE="F";uid="86a8d120-b4cb-4c1f-973b-253ff43a142f"
CABPRJ010000954.1	RepeatMasker	Unknown	1771729	1772071	2207	-	.	ID="RND-6_FAMILY-20286";Tend="1341";Tstart="952";shortTE="F";uid="c66d515e-88b9-4f89-b36c-5f3e49ad9b1d"
CABPRJ010000954.1	RepeatMasker	DNA	790942	791226	433	-	.	ID="RND-6_FAMILY-8590";Tend="1308";Tstart="1022";shortTE="F";uid="d34360a3-ed20-4652-9c63-3cc3054ca7f1"
CABPRJ010000954.1	RepeatMasker	Unknown	1585231	1585659	1262	-	.	ID="RND-5_FAMILY-3692";TEgroup="ctg_954%7CRND-5_FAMILY-3692%7C1";Tend="1664";Tstart="886";shortTE="F";uid="3343dc80-e652-4a8b-ba7a-f845b6f0239e"
CABPRJ010000954.1	RepeatMasker	Unknown	609375	609858	2250	-	.	ID="RND-5_FAMILY-1296";Tend="1488";Tstart="950";shortTE="F";uid="fae7e374-5bce-497e-95ed-2ec61ee0bd41"
CABPRJ010000954.1	RepeatMasker	Retroposon?	507912	508339	2279	-	.	ID="RND-5_FAMILY-8932";Tend="1357";Tstart="936";shortTE="F";uid="602d3f5b-571a-4145-875a-ef101998b5f3"
CABPRJ010000954.1	RepeatMasker	DNA	1490085	1490343	635	-	.	ID="DNA8-10_AP";Tend="244";Tstart="1";shortTE="F";uid="47652541-e114-4328-9192-89779278e7d9"
CABPRJ010000954.1	RepeatMasker	RC/Helitron	1199672	1199797	520	-	.	ID="RND-6_FAMILY-8525";Tend="1226";Tstart="1086";shortTE="F";uid="ce58fad7-7448-4e04-8bf5-fee6818688a2"
CABPRJ010000954.1	RepeatMasker	RC/Helitron	631620	631895	555	-	.	ID="RND-4_FAMILY-261";Tend="1269";Tstart="1035";shortTE="F";uid="a9aba1ff-e603-4ab0-938d-0a7407b8f0a3"
CABPRJ010000954.1	RepeatMasker	DNA/hAT-hATm	1810988	1811504	1479	-	.	ID="RND-6_FAMILY-4687";Tend="1459";Tstart="904";shortTE="F";uid="a18dfb96-2952-4486-b11d-982142ba628a"
CABPRJ010000954.1	RepeatMasker	Retroposon?	75633	75978	1545	-	.	ID="RND-5_FAMILY-8932";Tend="1247";Tstart="919";shortTE="F";uid="d5a9f991-0485-4ce5-a065-25234049319e"
CABPRJ010000954.1	RepeatMasker	DNA/Ginger-1	1868944	1869170	535	-	.	ID="RND-5_FAMILY-95";Tend="1472";Tstart="1250";shortTE="F";uid="66351957-ae11-4c91-915a-14473d85405b"
CABPRJ010000954.1	RepeatMasker	DNA/hAT-Tip100	1615727	1616215	2776	-	.	ID="RND-5_FAMILY-1629";Tend="1236";Tstart="739";shortTE="F";uid="9953f73d-1fe1-40c4-bac9-d2837df88be5"
CABPRJ010000954.1	RepeatMasker	Retroposon?	1949902	1950003	710	-	.	ID="RND-5_FAMILY-7401";Tend="1489";Tstart="1064";shortTE="F";uid="4a5fc662-ef75-4d45-8a34-4a84a1359cb8"
CABPRJ010000954.1	RepeatMasker	LINE/RTE-BovB	1830616	1830807	933	-	.	ID="RND-1_FAMILY-79";Tend="1775";Tstart="1579";shortTE="F";uid="ad645d41-0354-45a9-9583-58f794689d62"
CABPRJ010000954.1	RepeatMasker	Unknown	2148072	2148209	819	-	.	ID="RND-5_FAMILY-1763";Tend="931";Tstart="794";shortTE="F";uid="f1c213a7-dfae-43d1-a80f-0e0acf164d06"
CABPRJ010000954.1	RepeatMasker	Retroposon?	1619378	1620635	5226	-	.	ID="RND-6_FAMILY-970";Tend="1791";Tstart="420";shortTE="F";uid="19d08654-c251-4565-b933-ece4dc473b2e"
CABPRJ010000954.1	RepeatMasker	DNA/Ginger-1	1514616	1515133	1435	-	.	ID="RND-2_FAMILY-26";Tend="1877";Tstart="1420";shortTE="F";uid="8db49935-d3ef-44f0-ae67-e6484eaa27c7"
CABPRJ010000954.1	RepeatMasker	LINE/RTE-BovB	938545	938856	1687	-	.	ID="RND-1_FAMILY-79";Tend="1792";Tstart="1483";shortTE="F";uid="5464328e-ac63-4e6d-bbab-f4f88fc4678b"
CABPRJ010000954.1	RepeatMasker	DNA/Ginger-1	547066	547172	1124	-	.	ID="RND-6_FAMILY-5129";Tend="1546";Tstart="561";shortTE="F";uid="0920f154-56fc-4202-811f-a85306c06951"
CABPRJ010000954.1	RepeatMasker	Retroposon?	1550820	1551585	1585	-	.	ID="RND-4_FAMILY-241";Tend="1795";Tstart="1041";shortTE="F";uid="eb14189f-4e7e-4e0c-a6cb-ea717e2baf57"
CABPRJ010000954.1	RepeatMasker	Unknown	989541	989870	1544	-	.	ID="RND-5_FAMILY-12810";Tend="1217";Tstart="914";shortTE="F";uid="7e513b0a-dfb4-4bbb-a915-da97fa74c585"
CABPRJ010000954.1	RepeatMasker	Retroposon?	481705	481966	528	-	.	ID="RND-5_FAMILY-7401";Tend="1489";Tstart="1202";shortTE="F";uid="8d1f8f3b-d53c-4f91-bb2c-91030515e2fa"
CABPRJ010000954.1	RepeatMasker	Retroposon?	1411593	1411921	1732	-	.	ID="RND-6_FAMILY-14413";Tend="1284";Tstart="954";shortTE="F";uid="0d892280-fa2a-411a-a828-7e7be0ae97d7"
CABPRJ010000954.1	RepeatMasker	DNA/TcMar-Pogo	1873199	1873340	786	-	.	ID="RND-6_FAMILY-792";Tend="1053";Tstart="911";shortTE="F";uid="4a80ba59-21d2-45e5-996f-a8753855c4f8"
CABPRJ010000954.1	RepeatMasker	DNA	400045	400232	433	-	.	ID="RND-5_FAMILY-2609";Tend="1361";Tstart="1168";shortTE="F";uid="12794dee-7ff4-4ad1-a23f-866cefd87369"
CABPRJ010000954.1	RepeatMasker	DNA	1930691	1930911	428	-	.	ID="TTAA4B_AP";Tend="275";Tstart="56";shortTE="F";uid="f2979026-9f9b-4963-a4bc-f52adc912d6f"
CABPRJ010000954.1	RepeatMasker	DNA/hAT-Tip100	842949	843221	553	-	.	ID="RND-1_FAMILY-183";Tend="1407";Tstart="1111";shortTE="F";uid="ca3c34b3-853a-4256-af7f-9ad7eb35c4f1"
CABPRJ010000954.1	RepeatMasker	DNA/MULE-MuDR	867151	867268	400	-	.	ID="MUDR11X_AP";Tend="127";Tstart="14";shortTE="F";uid="974109ef-6b0c-4432-9c61-ac57033f4f6b"
CABPRJ010000954.1	RepeatMasker	DNA/Kolobok-E	980933	981417	2588	-	.	ID="rnd-6_family-13202";Tend="1643";Tstart="937";shortTE="F";uid="342651c4-d9d3-4623-9acd-9f7352b35136"
CABPRJ010000954.1	RepeatMasker	Retroposon?	71074	71511	1714	-	.	ID="RND-5_FAMILY-3149";Tend="1444";Tstart="1135";shortTE="F";uid="4167f943-2ad4-4652-bd6d-90502e425444"
CABPRJ010000954.1	RepeatMasker	DNA/hAT-hATm	1374213	1375916	9879	-	.	ID="RND-6_FAMILY-8219";TEgroup="ctg_954%7CRND-6_FAMILY-8219%7C1";Tend="1895";Tstart="326";shortTE="F";uid="e28518d6-459b-48f4-9150-1a001fdb5adf"
CABPRJ010000954.1	RepeatMasker	LINE/CR1	1723300	1723683	960	-	.	ID="RND-6_FAMILY-3055";Tend="1403";Tstart="1016";shortTE="F";uid="d39fb3b9-1238-4223-a7c5-80ac59eb6bd3"
CABPRJ010000954.1	RepeatMasker	Retroposon?	31462	31629	480	-	.	ID="RND-4_FAMILY-241";Tend="1260";Tstart="1086";shortTE="F";uid="010111e2-9caa-41fe-ba16-a1705e670252"
CABPRJ010000954.1	RepeatMasker	DNA/hAT-Ac	1972769	1973020	1359	-	.	ID="RND-6_FAMILY-5711";Tend="1567";Tstart="1342";shortTE="F";uid="c508a9f7-f284-406d-83ed-28ffcac83569"
CABPRJ010000954.1	RepeatMasker	DNA/Ginger-1	528408	528577	572	-	.	ID="RND-5_FAMILY-95";Tend="1699";Tstart="1535";shortTE="F";uid="68f2bc36-3883-44f3-9afa-af2cb107ecf4"
CABPRJ010000954.1	RepeatMasker	LINE/Penelope	1880747	1880907	710	-	.	ID="RND-1_FAMILY-175";Tend="886";Tstart="689";shortTE="F";uid="0c29841d-2027-4078-85b2-5ae19f7e6243"
CABPRJ010000954.1	RepeatMasker	DNA/hAT-Tip100	716039	717095	7198	-	.	ID="RND-6_FAMILY-4157";Tend="1708";Tstart="630";shortTE="F";uid="d8469a50-425f-4ee0-8315-3bfa2ad3e0f1"
CABPRJ010000954.1	RepeatMasker	Retroposon?	1579201	1579933	4717	-	.	ID="RND-4_FAMILY-1821";Tend="2288";Tstart="1530";shortTE="F";uid="8af5b823-4b9e-49a3-9dad-0202de5992df"
CABPRJ010000954.1	RepeatMasker	Retroposon?	1211947	1212600	2917	-	.	ID="RND-5_FAMILY-7470";Tend="1780";Tstart="1177";shortTE="F";uid="04e11a06-e0a4-4e05-a780-418ecce11b92"
CABPRJ010000954.1	RepeatMasker	DNA/Ginger-1	101751	102381	943	-	.	ID="RND-5_FAMILY-95";Tend="1671";Tstart="924";shortTE="F";uid="4040fb42-db51-4f45-9668-3d3cb25e7e0c"
CABPRJ010000954.1	RepeatMasker	Retroposon?	559506	559970	1746	-	.	ID="RND-1_FAMILY-22";Tend="1430";Tstart="1023";shortTE="F";uid="67bf65d6-17e5-464e-978c-0b483ca40704"
CABPRJ010000954.1	RepeatMasker	Retroposon?	665843	666039	454	-	.	ID="RND-6_FAMILY-60";Tend="1450";Tstart="1261";shortTE="F";uid="986ce204-a3ec-4876-ae99-e7c1bb5fecce"
CABPRJ010000954.1	RepeatMasker	DNA/TcMar-Pogo	1699339	1699504	936	-	.	ID="RND-6_FAMILY-1160";Tend="1093";Tstart="929";shortTE="F";uid="6cd42268-2c96-40c5-b679-df0ff3ac063d"
CABPRJ010000954.1	RepeatMasker	DNA/Kolobok-E	710968	711372	1961	-	.	ID="RND-6_FAMILY-13202";Tend="1404";Tstart="952";shortTE="F";uid="c8bb1a32-0a52-42b8-9e96-e64c22732bed"
CABPRJ010000954.1	RepeatMasker	DNA/Kolobok-E	1123302	1123591	1255	-	.	ID="RND-6_FAMILY-1882";Tend="2463";Tstart="2174";shortTE="F";uid="6d5b47f4-b85e-4d38-8c0c-ef23e9ee94db"
CABPRJ010000954.1	RepeatMasker	Retroposon?	221369	221779	1672	-	.	ID="RND-1_FAMILY-35";Tend="2003";Tstart="1581";shortTE="F";uid="8313e127-84e1-4081-bd85-96947bee3b4a"
CABPRJ010000954.1	RepeatMasker	LINE/RTE-BovB	1039258	1039962	3988	-	.	ID="RND-5_FAMILY-398";Tend="1619";Tstart="877";shortTE="F";uid="8a4fdcbd-fade-4f3d-9d4f-7be359d47cdb"
CABPRJ010000954.1	RepeatMasker	DNA/Ginger-1	351587	351837	577	-	.	ID="RND-5_FAMILY-95";Tend="1340";Tstart="1093";shortTE="F";uid="2c30dec8-a3c2-49b0-a580-1c00e3bdeed0"
CABPRJ010000954.1	RepeatMasker	DNA/Ginger-1	1827052	1827815	2823	-	.	ID="rnd-5_family-95";Tend="1694";Tstart="792";shortTE="F";uid="47ded1cf-aa46-43a9-ab66-4db709da9f35"
CABPRJ010000954.1	RepeatMasker	Retroposon?	958980	959215	751	-	.	ID="RND-5_FAMILY-7470";Tend="1799";Tstart="1641";shortTE="F";uid="d7fa4837-1554-4452-909a-b70cf093e838"
CABPRJ010000954.1	RepeatMasker	Unknown	737586	738021	2255	-	.	ID="RND-1_FAMILY-63";Tend="1333";Tstart="945";shortTE="F";uid="9dc60349-f601-45e5-a6fc-48eef87b9431"
CABPRJ010000954.1	RepeatMasker	DNA	989443	989549	407	-	.	ID="ttaa13_ap";Tend="556";Tstart="449";shortTE="F";uid="db1f47d4-5056-4e0c-874c-6c4d8d2efda0"
CABPRJ010000954.1	RepeatMasker	Unknown	1787123	1787329	1051	-	.	ID="RND-6_FAMILY-7586";Tend="854";Tstart="678";shortTE="F";uid="19959c6a-5c08-467a-81a5-aa94c8318293"
CABPRJ010000954.1	RepeatMasker	DNA	915129	915264	477	-	.	ID="RND-5_FAMILY-2609";Tend="1449";Tstart="1309";shortTE="F";uid="d7ec3101-1ba1-4322-9c03-bb9776a72a21"
CABPRJ010000954.1	RepeatMasker	DNA	1634707	1635019	1714	-	.	ID="RND-5_FAMILY-85";Tend="1234";Tstart="933";shortTE="F";uid="42b16306-f9fc-40e2-a799-ed0f5bc0723b"
CABPRJ010000954.1	RepeatMasker	DNA/Ginger-1	1437943	1438113	656	-	.	ID="RND-5_FAMILY-95";Tend="1698";Tstart="1526";shortTE="F";uid="e14e43dc-dab4-4a49-b1c1-77daab13c175"
CABPRJ010000954.1	RepeatMasker	DNA/Ginger-1	882280	882781	473	-	.	ID="RND-5_FAMILY-95";Tend="1406";Tstart="913";shortTE="F";uid="eaed311a-ecf4-4c60-b306-1d9257bb5143"
CABPRJ010000954.1	RepeatMasker	DNA/Ginger-1	1699501	1699846	1128	-	.	ID="RND-3_FAMILY-147";Tend="1183";Tstart="845";shortTE="F";uid="c627c9b8-f23c-4597-b318-7a4c74030d3c"
CABPRJ010000954.1	RepeatMasker	Retroposon?	642761	642884	803	-	.	ID="RND-6_FAMILY-2796";Tend="813";Tstart="690";shortTE="F";uid="ffecc92a-8b35-45c0-bef9-c7385313383f"
CABPRJ010000954.1	RepeatMasker	Retroposon?	670300	670606	966	-	.	ID="RND-5_FAMILY-7401";Tend="1994";Tstart="1678";shortTE="F";uid="34dddffb-50b0-4c10-ae04-ba6eb33ecb77"
CABPRJ010000954.1	RepeatMasker	LINE/R1	1634040	1634419	1865	-	.	ID="RND-6_FAMILY-5575";Tend="1442";Tstart="1076";shortTE="F";uid="5861c247-3091-4e71-8a98-a5f6de90a52e"
CABPRJ010000954.1	RepeatMasker	DNA/Kolobok-E	675562	675761	750	-	.	ID="RND-6_FAMILY-5146";Tend="1408";Tstart="1176";shortTE="F";uid="68ee8bd8-a880-4404-b0ec-e9a03907192f"
CABPRJ010000954.1	RepeatMasker	DNA/MULE-MuDR	1766195	1766596	740	-	.	ID="RND-1_FAMILY-136";Tend="1281";Tstart="831";shortTE="F";uid="7572610d-bc86-4739-9c63-4308feb4a881"
CABPRJ010000954.1	RepeatMasker	Retroposon?	319283	319513	564	-	.	ID="RND-6_FAMILY-3029";Tend="920";Tstart="689";shortTE="F";uid="170f0ac7-7529-4bab-9dc3-59cf96a0c909"
CABPRJ010000954.1	RepeatMasker	DNA/Ginger-1	336132	336504	1332	-	.	ID="RND-6_FAMILY-5129";Tend="1146";Tstart="775";shortTE="F";uid="2f3c4062-1cdc-4444-8fb9-759ff8bfc9ed"
CABPRJ010000954.1	RepeatMasker	Unknown	480997	481385	809	-	.	ID="RND-5_FAMILY-1296";TEgroup="ctg_954%7CRND-5_FAMILY-1296%7C1";Tend="1486";Tstart="952";shortTE="F";uid="e0fc963f-d516-4199-84aa-847aa7d3cb83"
CABPRJ010000954.1	RepeatMasker	DNA	118179	118514	529	-	.	ID="TTAA2D_AP";Tend="373";Tstart="56";shortTE="F";uid="adf37c1f-e751-4cb0-a633-f815cf266ace"
CABPRJ010000954.1	RepeatMasker	LINE/Penelope	1942990	1943347	1933	-	.	ID="RND-4_FAMILY-1977";Tend="2892";Tstart="2534";shortTE="F";uid="1d8cefaf-9030-40ac-b3c9-450421ca8ceb"
CABPRJ010000954.1	RepeatMasker	DNA/hAT-Tip100	2045684	2046114	2477	-	.	ID="RND-5_FAMILY-13587";Tend="1437";Tstart="971";shortTE="F";uid="207dc3af-84ce-45ce-aa00-e5b9f6fc3482"
CABPRJ010000954.1	RepeatMasker	DNA/Ginger-1	661185	661434	1006	-	.	ID="RND-5_FAMILY-5114";Tend="960";Tstart="699";shortTE="F";uid="a0225721-7483-4a11-a32f-6ad792ced47e"
CABPRJ010000954.1	RepeatMasker	LINE/I-Jockey	130571	130726	658	-	.	ID="RND-6_FAMILY-8";Tend="1073";Tstart="928";shortTE="F";uid="a4a67b72-b58a-4d90-a8fc-513644bbb210"
CABPRJ010000954.1	RepeatMasker	Unknown	1284029	1284344	2318	-	.	ID="RND-5_FAMILY-2355";Tend="1563";Tstart="1248";shortTE="F";uid="1d02bb86-a0f6-4dcb-b2f7-ff974cb9757b"
CABPRJ010000954.1	RepeatMasker	Unknown	1227472	1227668	834	-	.	ID="RND-6_FAMILY-1407";Tend="906";Tstart="695";shortTE="F";uid="94ddb484-78bb-4c6b-b308-27259240412f"
CABPRJ010000954.1	RepeatMasker	Retroposon?	46250	47573	8299	-	.	ID="RND-6_FAMILY-2796";Tend="1999";Tstart="688";shortTE="F";uid="2dc1309c-7185-4df2-949d-6b258f0254e3"
CABPRJ010000954.1	RepeatMasker	Retroposon?	802235	802566	737	-	.	ID="RND-5_FAMILY-7401";Tend="2128";Tstart="1746";shortTE="F";uid="881c0632-28dc-4e2c-8cc6-6b6be73a5ed0"
CABPRJ010000954.1	RepeatMasker	DNA/TcMar-Tc1	452317	452428	709	-	.	ID="RND-6_FAMILY-11220";Tend="942";Tstart="834";shortTE="F";uid="635ab54f-2e0a-4e84-95d4-cd17409d6290"
CABPRJ010000954.1	RepeatMasker	DNA	350626	350854	538	-	.	ID="ttaa13_ap";Tend="554";Tstart="340";shortTE="F";uid="5beb200d-6d1c-45ae-afe6-77c7a0f07401"
CABPRJ010000954.1	RepeatMasker	DNA/Ginger-1	1416670	1417243	3441	-	.	ID="rnd-1_family-12";Tend="1485";Tstart="928";shortTE="F";uid="3bbfdb69-9309-46b0-9ff0-4f300b77b4a9"
CABPRJ010000954.1	RepeatMasker	DNA/Ginger-1	606158	606622	1981	-	.	ID="RND-5_FAMILY-95";Tend="1695";Tstart="1211";shortTE="F";uid="55280cb0-1927-42ec-b6b9-2375f7981afd"
CABPRJ010000954.1	RepeatMasker	Retroposon?	826174	826464	923	-	.	ID="RND-6_FAMILY-13139";Tend="1055";Tstart="767";shortTE="F";uid="547ef9a5-33db-42c8-91c6-b2e16ea1d9f1"
CABPRJ010000954.1	RepeatMasker	LINE/Penelope	1388136	1388242	631	-	.	ID="RND-1_FAMILY-129";Tend="823";Tstart="717";shortTE="F";uid="72766df1-1003-4d0a-b9f3-5294ed50eed5"
CABPRJ010000954.1	RepeatMasker	Unknown	796353	797005	4273	-	.	ID="RND-5_FAMILY-1515";Tend="1633";Tstart="968";shortTE="F";uid="68cb48cc-f326-4f3e-b32c-9d1eb5400466"
CABPRJ010000954.1	RepeatMasker	DNA/Ginger-1	445424	445921	772	-	.	ID="rnd-2_family-26";Tend="1688";Tstart="918";shortTE="F";uid="a2d8810b-b158-454e-889c-a61b7648663a"
CABPRJ010000954.1	RepeatMasker	DNA/hAT	1634427	1634709	1057	-	.	ID="RND-6_FAMILY-2017";Tend="1326";Tstart="1000";shortTE="F";uid="77497cc5-84b0-4efc-9c4d-5ac3c815b211"
CABPRJ010000954.1	RepeatMasker	RC/Helitron	310485	310799	1007	-	.	ID="RND-4_FAMILY-261";Tend="1195";Tstart="910";shortTE="F";uid="f9316250-c4e8-4acf-b423-1853185708af"
CABPRJ010000954.1	RepeatMasker	DNA	140201	140320	581	-	.	ID="TTAA3_AP";Tend="119";Tstart="1";shortTE="F";uid="07d1c010-cfc1-4e41-a6dc-71ee397c6b67"
CABPRJ010000954.1	RepeatMasker	DNA/Ginger-1	1197651	1198482	3202	-	.	ID="RND-5_FAMILY-391";Tend="1682";Tstart="795";shortTE="F";uid="fb52ec0e-ac6c-41aa-8241-5f0c53983987"
CABPRJ010000954.1	RepeatMasker	Retroposon?	1724035	1724239	744	-	.	ID="RND-5_FAMILY-4854";Tend="2822";Tstart="2622";shortTE="F";uid="d4507986-6a13-48a3-865c-b62a4ad599dc"
CABPRJ010000954.1	RepeatMasker	Retroposon?	381620	381732	563	-	.	ID="RND-4_FAMILY-241";Tend="1797";Tstart="1683";shortTE="F";uid="e386bba6-c97c-40a4-b603-9d673fb1f5f7"
CABPRJ010000954.1	RepeatMasker	Retroposon?	620878	621021	668	-	.	ID="RND-5_FAMILY-4854";Tend="2764";Tstart="2624";shortTE="F";uid="33f9986a-d7da-41bf-bf12-823d000a171f"
CABPRJ010000954.1	RepeatMasker	DNA/hAT-hAT19	439011	439595	1250	-	.	ID="RND-6_FAMILY-10967";TEgroup="ctg_954%7CRND-6_FAMILY-10967%7C1";Tend="1511";Tstart="765";shortTE="F";uid="55403654-3343-40aa-a7fb-9cbcca0e7c8b"
CABPRJ010000954.1	RepeatMasker	Retroposon?	702640	702842	781	-	.	ID="RND-1_FAMILY-35";Tend="1034";Tstart="797";shortTE="F";uid="d73efd45-152d-4999-b452-a119312961a2"
CABPRJ010000954.1	RepeatMasker	DNA/hAT	906679	907009	2173	-	.	ID="RND-6_FAMILY-5008";Tend="2467";Tstart="2133";shortTE="F";uid="6bb4ac32-4ded-417c-a0a2-fde70d1e0495"
CABPRJ010000954.1	RepeatMasker	Unknown	144279	144526	1454	-	.	ID="RND-1_FAMILY-90";Tend="1258";Tstart="1012";shortTE="F";uid="94a38713-92c4-4d2f-a5cb-cfe6647cacaa"
CABPRJ010000954.1	RepeatMasker	DNA/Kolobok-E	1733413	1734040	3134	-	.	ID="RND-6_FAMILY-82";Tend="1787";Tstart="1120";shortTE="F";uid="b9f63805-8634-4978-8016-aca525bb248c"
CABPRJ010000954.1	RepeatMasker	Retroposon?	1383355	1383553	646	-	.	ID="RND-5_FAMILY-7401";Tend="1300";Tstart="1092";shortTE="F";uid="ff613b1c-40be-4f89-8aed-6c378aaf8c73"
CABPRJ010000954.1	RepeatMasker	DNA	92981	93082	556	-	.	ID="RND-6_FAMILY-7932";Tend="1536";Tstart="1436";shortTE="F";uid="a5c9e787-013e-465e-97f1-92192b4927fd"
CABPRJ010000954.1	RepeatMasker	Retroposon?	138541	138986	1726	-	.	ID="RND-5_FAMILY-3149";Tend="1414";Tstart="1045";shortTE="F";uid="a170336d-d97c-40d6-96bc-7a05e15e68fb"
CABPRJ010000954.1	RepeatMasker	DNA/hAT-Tip100	909958	910392	1488	-	.	ID="RND-6_FAMILY-9406";Tend="1405";Tstart="945";shortTE="F";uid="2845668a-07b5-4d7b-b6a9-692d1a169847"
CABPRJ010000954.1	RepeatMasker	Retroposon?	267891	268102	1176	-	.	ID="RND-5_FAMILY-8932";Tend="1124";Tstart="922";shortTE="F";uid="531ce0d0-afab-47d6-9823-57c2476c579d"
CABPRJ010000954.1	RepeatMasker	DNA/Kolobok-E	754509	755005	2153	-	.	ID="RND-6_FAMILY-13202";Tend="1405";Tstart="949";shortTE="F";uid="8f801488-3a91-4812-b80c-f33fcd621d6b"
CABPRJ010000954.1	RepeatMasker	DNA/hAT-Tip100	1698985	1699125	622	-	.	ID="RND-5_FAMILY-217";Tend="1229";Tstart="1089";shortTE="F";uid="7f59cf1d-ad2e-416f-993c-b5ef70169747"
CABPRJ010000954.1	RepeatMasker	Retroposon?	122572	122733	441	-	.	ID="RND-1_FAMILY-35";Tend="2034";Tstart="1891";shortTE="F";uid="600e3476-631d-4de3-b480-6b26cf0ae3a9"
CABPRJ010000954.1	RepeatMasker	Retroposon?	343925	344084	448	-	.	ID="RND-6_FAMILY-2796";Tend="843";Tstart="680";shortTE="F";uid="89954ad2-0515-4920-b137-f20fbb69921d"
CABPRJ010000954.1	RepeatMasker	Retroposon?	870705	870827	480	-	.	ID="RND-4_FAMILY-241";Tend="1788";Tstart="1665";shortTE="F";uid="95d85aa9-f1db-46c2-bf1f-6775a596ff9e"
CABPRJ010000954.1	RepeatMasker	Retroposon?	565742	566074	1101	-	.	ID="RND-6_FAMILY-3029";Tend="939";Tstart="612";shortTE="F";uid="aafdea52-dc71-4486-88a0-066241c65672"
CABPRJ010000954.1	RepeatMasker	Retroposon?	1717292	1717935	3741	-	.	ID="RND-6_FAMILY-13139";Tend="1491";Tstart="814";shortTE="F";uid="2265cc4f-c2ae-47bf-9163-5c8b9c7b5cfe"
CABPRJ010000954.1	RepeatMasker	Unknown	817507	817993	2963	-	.	ID="RND-5_FAMILY-16113";Tend="1408";Tstart="890";shortTE="F";uid="54001513-22aa-4448-9c5d-f6e6dda82623"
CABPRJ010000954.1	RepeatMasker	Unknown	1270126	1270449	2185	-	.	ID="RND-5_FAMILY-1515";Tend="1307";Tstart="967";shortTE="F";uid="5f575b4b-8d00-4940-bde2-8e3c73074cad"
CABPRJ010000954.1	RepeatMasker	DNA/Ginger-1	222438	222705	863	-	.	ID="rnd-5_family-95";Tend="1154";Tstart="745";shortTE="F";uid="4af7aed9-8028-4c26-8689-348d370794f2"
CABPRJ010000954.1	RepeatMasker	DNA	681959	682286	996	-	.	ID="RND-4_FAMILY-1204";Tend="1168";Tstart="866";shortTE="F";uid="94b9e930-a25b-433b-b97c-b65378e9f502"
CABPRJ010000954.1	RepeatMasker	LINE/Penelope	2145777	2146238	2461	-	.	ID="RND-1_FAMILY-129";Tend="1201";Tstart="728";shortTE="F";uid="10ffa7a4-d1b4-4026-94a6-45f20912eac7"
CABPRJ010000954.1	RepeatMasker	LINE/L2	42295	42428	648	-	.	ID="RND-6_FAMILY-5556";Tend="1639";Tstart="1512";shortTE="F";uid="24f65e48-e786-4163-87e1-ac56b95aa8a8"
CABPRJ010000954.1	RepeatMasker	Retroposon?	1289273	1289504	451	-	.	ID="RND-6_FAMILY-1973";Tend="944";Tstart="700";shortTE="F";uid="741a3e44-6c01-467e-885c-8a2bb9b6e39a"
CABPRJ010000954.1	RepeatMasker	LTR/Gypsy	224130	224253	475	-	.	ID="GYPSY-24_DEL-I";Tend="2721";Tstart="2599";shortTE="F";uid="bd3d7414-b6fd-46df-bbde-4e4c75cc1320"
CABPRJ010000954.1	RepeatMasker	DNA/Ginger-1	761558	761906	431	-	.	ID="RND-6_FAMILY-10080";Tend="1474";Tstart="1147";shortTE="F";uid="aa933338-b08c-4ba4-b34a-8f8ee175e2cd"
CABPRJ010000954.1	RepeatMasker	DNA/TcMar-Tigger	1272632	1272834	701	-	.	ID="RND-6_FAMILY-9457";Tend="1310";Tstart="1109";shortTE="F";uid="68ca6e5c-3b32-4948-be41-f02fabd8eee5"
CABPRJ010000954.1	RepeatMasker	DNA	274321	274693	841	-	.	ID="TTAA5_AP";Tend="442";Tstart="76";shortTE="F";uid="762e4919-0cae-407d-ba73-2d4c79104caf"
CABPRJ010000954.1	RepeatMasker	Retroposon?	513569	514063	1929	-	.	ID="RND-1_FAMILY-35";Tend="2014";Tstart="1460";shortTE="F";uid="0f9c8e6e-7c91-40a6-bfbb-66187e37ea19"
CABPRJ010000954.1	RepeatMasker	Unknown	1620644	1620827	638	-	.	ID="RND-6_FAMILY-23275";Tend="1200";Tstart="1021";shortTE="F";uid="bb8fb014-ad4d-4222-9833-f61ccba1564f"
CABPRJ010000954.1	RepeatMasker	DNA	1268080	1268181	762	-	.	ID="RND-6_FAMILY-12379";Tend="1339";Tstart="1238";shortTE="F";uid="0abcd428-ffa3-4f32-a070-74c1551810f2"
CABPRJ010000954.1	RepeatMasker	DNA	951560	951781	604	-	.	ID="ttaa2b_ap";Tend="244";Tstart="24";shortTE="F";uid="a1c8bbd3-a274-45e9-b2d8-020b1c347bc0"
CABPRJ010000954.1	RepeatMasker	DNA/Ginger-1	230608	230848	466	-	.	ID="RND-6_FAMILY-591";Tend="1079";Tstart="821";shortTE="F";uid="4bdd4a3b-c722-47e1-a232-64e7f9622294"
CABPRJ010000954.1	RepeatMasker	LINE/CR1	1764922	1765253	479	-	.	ID="RND-6_FAMILY-23475";Tend="1446";Tstart="1085";shortTE="F";uid="05c9c0ee-3d13-4b45-8b8e-c50ad37c5ba8"
CABPRJ010000954.1	RepeatMasker	Unknown	741421	741796	1917	-	.	ID="RND-1_FAMILY-63";Tend="1334";Tstart="949";shortTE="F";uid="a09545a7-4c92-499b-82fb-9e4396410b8f"
CABPRJ010000954.1	RepeatMasker	DNA/Kolobok-E	781106	781335	2451	-	.	ID="rnd-6_family-13202";Tend="1534";Tstart="948";shortTE="F";uid="9f7abbf7-da52-49ef-9b07-5209ce550414"
CABPRJ010000954.1	RepeatMasker	Retroposon?	2057652	2057842	449	-	.	ID="RND-6_FAMILY-3029";Tend="1919";Tstart="1742";shortTE="F";uid="89a5345e-9d58-48b3-9084-581d3a44dd1b"
CABPRJ010000954.1	RepeatMasker	DNA/Ginger-1	608060	608280	543	-	.	ID="RND-5_FAMILY-95";Tend="1194";Tstart="975";shortTE="F";uid="e1d440bd-9e3a-4afb-90c3-6a6633d69f4e"
CABPRJ010000954.1	RepeatMasker	DNA/Maverick	1251656	1252419	1223	-	.	ID="RND-5_FAMILY-1624";Tend="2102";Tstart="1332";shortTE="F";uid="b86222df-bb29-4459-9e28-08aebbd98814"
CABPRJ010000954.1	RepeatMasker	DNA	1859456	1859683	1402	-	.	ID="RND-6_FAMILY-11536";Tend="1177";Tstart="951";shortTE="F";uid="acc02259-a447-4119-9474-0fea0560f57d"
CABPRJ010000954.1	RepeatMasker	DNA/hAT-hAT19	311899	312368	572	-	.	ID="RND-5_FAMILY-4782";Tend="1473";Tstart="1045";shortTE="F";uid="ca425bd3-bf2f-4aa3-b273-a1044e39b18a"
CABPRJ010000954.1	RepeatMasker	DNA/Ginger-1	268496	270106	8321	-	.	ID="rnd-6_family-4094";Tend="2472";Tstart="848";shortTE="F";uid="c31b4360-94c2-4bc5-865e-b9125a6607df"
CABPRJ010000954.1	RepeatMasker	DNA/Ginger-1	1122890	1123140	1113	-	.	ID="RND-6_FAMILY-35072";Tend="1253";Tstart="986";shortTE="F";uid="7cf66151-522e-4b40-9d21-ad42b59f0e14"
CABPRJ010000954.1	RepeatMasker	DNA/Ginger-1	1717931	1718164	748	-	.	ID="RND-4_FAMILY-318";Tend="1398";Tstart="1102";shortTE="F";uid="4e14f63b-18f0-4116-892b-6589c2dee98a"
CABPRJ010000954.1	RepeatMasker	Retroposon?	207840	208028	861	-	.	ID="RND-5_FAMILY-4854";Tend="2818";Tstart="2624";shortTE="F";uid="7aae6190-3569-49fc-96ba-bccdabbf0796"
CABPRJ010000954.1	RepeatMasker	DNA/hAT-Tip100	1701083	1701381	474	-	.	ID="RND-6_FAMILY-13940";Tend="1114";Tstart="823";shortTE="F";uid="9a42fdca-593d-4819-b9e9-6ce2bf59c746"
CABPRJ010000954.1	RepeatMasker	DNA/Ginger-1	586705	586915	704	-	.	ID="RND-4_FAMILY-145";Tend="1433";Tstart="1221";shortTE="F";uid="33ffdb22-e7f9-48a8-b88d-d6cbf46e4da9"
CABPRJ010000954.1	RepeatMasker	Retroposon?	2105485	2105789	1194	-	.	ID="RND-5_FAMILY-8932";Tend="1311";Tstart="924";shortTE="F";uid="a9524c92-e89d-4310-b8ef-8de076515082"
CABPRJ010000954.1	RepeatMasker	DNA/TcMar-Pogo	1987372	1987479	494	-	.	ID="RND-6_FAMILY-7798";Tend="1447";Tstart="1344";shortTE="F";uid="a58d0a95-fce2-40b2-b8c5-adee443df892"
CABPRJ010000954.1	RepeatMasker	DNA/Ginger-1	1929566	1930093	2245	-	.	ID="RND-5_FAMILY-95";Tend="1527";Tstart="975";shortTE="F";uid="d11b0dcf-c0a7-47bf-a221-9d8a153c622f"
CABPRJ010000954.1	RepeatMasker	Retroposon?	1885962	1886300	1456	-	.	ID="RND-1_FAMILY-35";Tend="2061";Tstart="1718";shortTE="F";uid="b07adb78-713f-4874-8189-b40834711e9c"
CABPRJ010000954.1	RepeatMasker	Unknown	1122164	1122450	458	-	.	ID="RND-6_FAMILY-11785";Tend="1625";Tstart="1356";shortTE="F";uid="7462ddc1-6e36-4492-a0ca-564ae2f93fd0"
CABPRJ010000954.1	RepeatMasker	DNA/hAT-hAT19	1845009	1845274	664	-	.	ID="RND-6_FAMILY-2700";Tend="1003";Tstart="784";shortTE="F";uid="58f7df9d-45c5-4ef6-ae55-c84e5a324ef9"
CABPRJ010000954.1	RepeatMasker	Retroposon?	1285983	1286492	716	-	.	ID="RND-5_FAMILY-7401";Tend="1695";Tstart="1143";shortTE="F";uid="e929d788-69c7-4e3f-9fb7-692cf9dfa780"
CABPRJ010000954.1	RepeatMasker	Unknown	916605	917034	981	-	.	ID="RND-6_FAMILY-1407";TEgroup="ctg_954%7CRND-6_FAMILY-1407%7C1";Tend="1220";Tstart="716";shortTE="F";uid="e275da38-5153-458f-82d8-8d5e6c922e1f"
CABPRJ010000954.1	RepeatMasker	Retroposon	1322303	1322497	843	-	.	ID="RND-5_FAMILY-863";Tend="1185";Tstart="991";shortTE="F";uid="f04b67a3-a8b7-49c9-8453-fcf4c1ae77bb"
CABPRJ010000954.1	RepeatMasker	DNA/Ginger-1	2041619	2041869	510	-	.	ID="RND-6_FAMILY-35072";Tend="1266";Tstart="1025";shortTE="F";uid="e9228868-2b24-4808-916d-9dcc7c86fb02"
CABPRJ010000954.1	RepeatMasker	DNA/Ginger-1	81423	82037	3514	-	.	ID="rnd-1_family-12";Tend="1502";Tstart="917";shortTE="F";uid="6774c0d6-459b-41d4-a34c-ba4a6c375b8e"
CABPRJ010000954.1	RepeatMasker	Retroposon?	1624659	1624824	653	-	.	ID="RND-6_FAMILY-146";Tend="1299";Tstart="960";shortTE="F";uid="9e1a6871-6c43-4279-bc02-b15fec43beb5"
CABPRJ010000954.1	RepeatMasker	DNA/MULE-MuDR	1362210	1362345	845	-	.	ID="RND-5_FAMILY-11146";Tend="966";Tstart="834";shortTE="F";uid="bf0bbe4a-ada4-41ba-b2b7-d4e65d4e480b"
CABPRJ010000954.1	RepeatMasker	Retroposon?	802861	803083	1063	-	.	ID="RND-5_FAMILY-4854";Tend="618";Tstart="420";shortTE="F";uid="22923669-415b-49f2-8fb5-194ba5c79d13"
CABPRJ010000954.1	RepeatMasker	DNA/Ginger-1	1015709	1015930	1311	-	.	ID="RND-5_FAMILY-5851";Tend="1209";Tstart="961";shortTE="F";uid="ea3d122e-afe0-4df9-9a32-4f8796b6441e"
CABPRJ010000954.1	RepeatMasker	Retroposon?	1446697	1447745	1780	-	.	ID="RND-4_FAMILY-241";TEgroup="ctg_954%7CRND-4_FAMILY-241%7C2";Tend="1877";Tstart="1175";shortTE="F";uid="2be26b4e-0435-4a0c-bbec-6dc93b71bc44"
CABPRJ010000954.1	RepeatMasker	DNA	1105017	1105194	913	-	.	ID="RND-6_FAMILY-12379";Tend="1113";Tstart="940";shortTE="F";uid="3236ecc2-553d-48a3-8c8e-8480ca455cd6"
CABPRJ010000954.1	RepeatMasker	Retroposon?	1631593	1631912	1823	-	.	ID="RND-5_FAMILY-3149";Tend="1708";Tstart="958";shortTE="F";uid="45c454f7-5c71-488f-b327-0aff40bd3042"
CABPRJ010000954.1	RepeatMasker	Retroposon?	650540	650675	448	-	.	ID="RND-1_FAMILY-3";Tend="1522";Tstart="1388";shortTE="F";uid="8c53d1e5-ace8-4686-8e99-a03f09684de2"
CABPRJ010000954.1	RepeatMasker	DNA/TcMar-Tc1	1700835	1700968	496	-	.	ID="rnd-6_family-34522";Tend="1115";Tstart="883";shortTE="F";uid="f09a373a-b0bd-4ea5-9ba8-cbab814efb41"
CABPRJ010000954.1	RepeatMasker	Retroposon?	731148	731463	512	-	.	ID="RND-4_FAMILY-241";Tend="1629";Tstart="1284";shortTE="F";uid="1eb381c9-03fd-4a82-bc51-9d272de0b730"
CABPRJ010000954.1	RepeatMasker	DNA	6927	7618	1048	-	.	ID="RND-6_FAMILY-7932";TEgroup="ctg_954%7CRND-6_FAMILY-7932%7C1";Tend="1733";Tstart="1436";shortTE="F";uid="cff01b66-51f9-43f3-9482-3527cce76493"
CABPRJ010000954.1	RepeatMasker	DNA	1516544	1516780	921	-	.	ID="RND-6_FAMILY-7932";Tend="1725";Tstart="1474";shortTE="F";uid="90d6cbe4-e464-48ff-b00c-a70d9604ef46"
CABPRJ010000954.1	RepeatMasker	Unknown	591099	591470	2163	-	.	ID="RND-1_FAMILY-135";Tend="1304";Tstart="913";shortTE="F";uid="cb59ebcf-b40b-43aa-b011-eb205ba87c83"
CABPRJ010000954.1	RepeatMasker	Unknown	744398	744984	1984	-	.	ID="RND-5_FAMILY-9965";Tend="1258";Tstart="692";shortTE="F";uid="83dd1ac5-585b-4c89-a65c-d20f7ee8c1f6"
CABPRJ010000954.1	RepeatMasker	LINE/RTE-BovB	1267366	1268084	2505	-	.	ID="RND-6_FAMILY-18497";Tend="1210";Tstart="500";shortTE="F";uid="0928dd71-e291-43cf-904f-b26dad0157b0"
CABPRJ010000954.1	RepeatMasker	DNA/Maverick	1253522	1253859	511	-	.	ID="RND-5_FAMILY-1623";Tend="2115";Tstart="1799";shortTE="F";uid="adad85f2-e71f-4507-8c8c-f482c169c33e"
CABPRJ010000954.1	RepeatMasker	RC/Helitron	56253	58382	10225	-	.	ID="RND-6_FAMILY-9356";Tend="2114";Tstart="107";shortTE="F";uid="b95a8e14-5ebc-406d-aa16-181580218326"
CABPRJ010000954.1	RepeatMasker	DNA	1597447	1597844	1725	-	.	ID="TTAA7_AP";Tend="418";Tstart="20";shortTE="F";uid="ae563c46-0d6e-45b8-987a-fb45005d337e"
CABPRJ010000954.1	RepeatMasker	DNA/hAT	1163736	1163881	469	-	.	ID="RND-6_FAMILY-12564";Tend="1276";Tstart="1125";shortTE="F";uid="63f77b86-5db2-4aae-8129-a40b65a884c7"
CABPRJ010000954.1	RepeatMasker	Unknown	2155157	2155918	3303	-	.	ID="RND-6_FAMILY-15288";Tend="1607";Tstart="944";shortTE="F";uid="e1ec2ca4-9c35-4978-84c0-e6a2a11e4b52"
CABPRJ010000954.1	RepeatMasker	DNA	1834588	1834881	576	-	.	ID="RND-5_FAMILY-2609";Tend="1393";Tstart="1072";shortTE="F";uid="e1f2e066-3cc4-49c4-9fae-51d518aca9c0"
CABPRJ010000954.1	RepeatMasker	Unknown	2088650	2088881	1278	-	.	ID="RND-5_FAMILY-14444";Tend="1188";Tstart="966";shortTE="F";uid="ce5b4252-70e8-414f-a6a4-0d8f3f673341"
CABPRJ010000954.1	RepeatMasker	DNA/MULE-MuDR	1902821	1902926	545	-	.	ID="RND-6_FAMILY-11210";Tend="1254";Tstart="1151";shortTE="F";uid="5c0db318-2a18-4d61-a19e-fac971b37db7"
CABPRJ010000954.1	RepeatMasker	Retroposon?	100187	100370	449	-	.	ID="RND-5_FAMILY-8932";Tend="1312";Tstart="1127";shortTE="F";uid="c43fdd07-8b4a-447c-a122-279f42cc2108"
CABPRJ010000954.1	RepeatMasker	DNA/hAT-Tip100	1157874	1158404	3381	-	.	ID="RND-6_FAMILY-17918";Tend="1487";Tstart="950";shortTE="F";uid="9e0dcc01-b2f4-4358-ad59-340770f2b65f"
CABPRJ010000954.1	RepeatMasker	Retroposon?	1690736	1691036	659	-	.	ID="RND-5_FAMILY-4854";Tend="567";Tstart="289";shortTE="F";uid="9b95167c-f683-434a-a1e9-682a43bb88b3"
CABPRJ010000954.1	RepeatMasker	DNA/hAT-Tip100	178319	178818	2105	-	.	ID="RND-6_FAMILY-7682";Tend="1663";Tstart="1165";shortTE="F";uid="2e77e883-1642-443a-9167-738ecdb14e53"
CABPRJ010000954.1	RepeatMasker	Retroposon?	1867755	1867989	975	-	.	ID="RND-1_FAMILY-35";Tend="1064";Tstart="828";shortTE="F";uid="34a3b095-a7aa-42f5-803c-7fa63aade141"
CABPRJ010000954.1	RepeatMasker	DNA/Ginger-1	904311	905038	1359	-	.	ID="RND-5_FAMILY-95";Tend="1665";Tstart="923";shortTE="F";uid="9d9223cc-6033-4a72-9308-42ac6f5e9029"
CABPRJ010000954.1	RepeatMasker	DNA/Ginger-1	830176	830493	1755	-	.	ID="RND-1_FAMILY-7";Tend="1145";Tstart="821";shortTE="F";uid="5cdecd39-6db3-49a5-8fd9-a2b456fa23e5"
CABPRJ010000954.1	RepeatMasker	DNA/hAT-Charlie	42457	43540	6513	-	.	ID="RND-5_FAMILY-753";Tend="1854";Tstart="744";shortTE="F";uid="715fd793-1a14-4951-97e7-36e22949317d"
CABPRJ010000954.1	RepeatMasker	DNA/hAT	390125	390483	2135	-	.	ID="RND-6_FAMILY-2017";Tend="1327";Tstart="984";shortTE="F";uid="41c1f2c1-ce4a-4acc-a6db-e555b7b10a91"
CABPRJ010000954.1	RepeatMasker	DNA/Ginger-1	205331	205467	602	-	.	ID="rnd-5_family-95";Tend="1612";Tstart="1512";shortTE="F";uid="e3792b5f-3052-4d3e-bd30-6232df5cefd1"
CABPRJ010000954.1	RepeatMasker	DNA/hAT-Charlie	42075	42299	921	-	.	ID="RND-5_FAMILY-753";Tend="2041";Tstart="1826";shortTE="F";uid="52b782c4-23a9-46e2-94de-e9eb1074981a"
CABPRJ010000954.1	RepeatMasker	LINE/RTE-BovB	1675156	1675696	1545	-	.	ID="RND-1_FAMILY-79";Tend="1778";Tstart="1233";shortTE="F";uid="bcf31faa-3c83-4fac-b9f6-f20ebe95b5c3"
CABPRJ010000954.1	RepeatMasker	Retroposon?	1341317	1341515	1005	-	.	ID="RND-5_FAMILY-7401";Tend="1081";Tstart="884";shortTE="F";uid="835b6122-1fa8-433c-ba10-12a80566c128"
CABPRJ010000954.1	RepeatMasker	Retroposon?	110628	111194	2423	-	.	ID="RND-5_FAMILY-3149";Tend="1826";Tstart="912";shortTE="F";uid="1e22a3a8-a8e1-4e31-8c00-f9323c2ed99a"
CABPRJ010000954.1	RepeatMasker	DNA/Kolobok-E	1631440	1631592	519	-	.	ID="RND-6_FAMILY-5146";Tend="1596";Tstart="1446";shortTE="F";uid="164dec5c-32cb-4aee-9b6c-3ed85170b0f9"
CABPRJ010000954.1	RepeatMasker	Unknown	352426	352664	728	-	.	ID="RND-6_FAMILY-11785";Tend="1139";Tstart="911";shortTE="F";uid="7636b7e2-dfc9-498f-951d-d7dc6d6a0333"
CABPRJ010000954.1	RepeatMasker	DNA/Ginger-1	1161912	1162109	756	-	.	ID="RND-6_FAMILY-1011";Tend="1531";Tstart="1339";shortTE="F";uid="9ab0e214-4429-4cc1-91f6-74b63088adf8"
CABPRJ010000954.1	RepeatMasker	DNA/TcMar-Tigger	1273511	1273634	460	-	.	ID="RND-6_FAMILY-9457";Tend="960";Tstart="824";shortTE="F";uid="73e1bd89-7af0-407b-a68e-e347d6274d03"
CABPRJ010000954.1	RepeatMasker	Retroposon?	359347	359782	2422	-	.	ID="RND-6_FAMILY-5185";Tend="2036";Tstart="1600";shortTE="F";uid="19cab36e-9f44-4d6f-acd7-01792b0ccc07"
CABPRJ010000954.1	RepeatMasker	DNA	1423293	1423723	2794	-	.	ID="RND-6_FAMILY-12379";Tend="1341";Tstart="933";shortTE="F";uid="0e857567-7f4b-4b44-9e38-4697aec07bbc"
CABPRJ010000954.1	RepeatMasker	Unknown	1873662	1873861	608	-	.	ID="RND-5_FAMILY-5812";Tend="1240";Tstart="1041";shortTE="F";uid="29c30d9f-1588-4be2-8d01-77f6d04e70bc"
CABPRJ010000954.1	RepeatMasker	DNA/Kolobok-E	106148	106581	785	-	.	ID="RND-5_FAMILY-2381";Tend="2267";Tstart="1798";shortTE="F";uid="c908ffb3-ee5d-463d-b8b3-30cb909f68c5"
CABPRJ010000954.1	RepeatMasker	DNA/hAT-Tip100	973363	973780	2483	-	.	ID="RND-6_FAMILY-8400";Tend="2305";Tstart="1903";shortTE="F";uid="f021b13e-1ca5-445f-be58-cf6690ceb5dd"
CABPRJ010000954.1	RepeatMasker	DNA/Ginger-1	2033334	2033481	401	-	.	ID="RND-6_FAMILY-4437";Tend="1317";Tstart="1173";shortTE="F";uid="f528f18b-425c-4a2f-9764-04ae49bbc54e"
CABPRJ010000954.1	RepeatMasker	Retroposon?	19122	20125	3761	-	.	ID="RND-5_FAMILY-7401";Tend="1994";Tstart="200";shortTE="F";uid="a8c2d702-b18c-4b9a-a934-53db19f7fae2"
CABPRJ010000954.1	RepeatMasker	Unknown	1515222	1515354	803	-	.	ID="RND-6_FAMILY-12890";Tend="1244";Tstart="1092";shortTE="F";uid="71d32891-34cb-4794-83ea-fbc6f7c50484"
CABPRJ010000954.1	RepeatMasker	Retroposon?	1227932	1228835	1110	-	.	ID="RND-5_FAMILY-7401";TEgroup="ctg_954%7CRND-5_FAMILY-7401%7C1";Tend="1587";Tstart="768";shortTE="F";uid="b32cc4e7-39ca-4fc8-8ae2-1ce29a7d0c0e"
CABPRJ010000954.1	RepeatMasker	DNA/hAT-Blackjack	689933	690238	1613	-	.	ID="RND-6_FAMILY-2866";Tend="1228";Tstart="914";shortTE="F";uid="53168451-5502-4974-83cf-f038af66d0e6"
CABPRJ010000954.1	RepeatMasker	DNA	964893	965103	427	-	.	ID="rnd-6_family-3139";Tend="1144";Tstart="945";shortTE="F";uid="8fba7b39-2046-4995-aa48-3e2dbd361161"
CABPRJ010000954.1	RepeatMasker	DNA/Kolobok-E	1254977	1255148	721	-	.	ID="RND-5_FAMILY-3481";Tend="1066";Tstart="890";shortTE="F";uid="fd94c11f-0360-4052-a522-d9a19b313a5d"
CABPRJ010000954.1	RepeatMasker	Unknown	1907335	1907751	1489	-	.	ID="RND-5_FAMILY-21128";TEgroup="ctg_954%7CRND-5_FAMILY-21128%7C1";Tend="1285";Tstart="956";shortTE="F";uid="5cfe4032-93f3-4f4e-b893-4b4fe4d7e8f0"
CABPRJ010000954.1	RepeatMasker	Unknown	1068105	1068474	1238	-	.	ID="RND-6_FAMILY-23275";Tend="1328";Tstart="962";shortTE="F";uid="2d6a1a65-3433-4946-9377-94f58029424d"
CABPRJ010000954.1	RepeatMasker	Unknown	2000981	2001108	520	-	.	ID="RND-6_FAMILY-5948";Tend="982";Tstart="859";shortTE="F";uid="a692da19-b930-489e-b417-318e4fa8740b"
CABPRJ010000954.1	RepeatMasker	Retroposon?	732348	732851	1639	-	.	ID="RND-6_FAMILY-13139";Tend="1320";Tstart="813";shortTE="F";uid="58120304-d599-4a6d-995b-9f10b9445435"
CABPRJ010000954.1	RepeatMasker	Unknown	959415	959953	4156	-	.	ID="RND-1_FAMILY-104";Tend="1546";Tstart="964";shortTE="F";uid="21423679-1b90-4ca8-90c6-a2e2ddfa4c22"
CABPRJ010000954.1	RepeatMasker	Unknown	1268180	1268480	1648	-	.	ID="RND-6_FAMILY-11785";Tend="1224";Tstart="915";shortTE="F";uid="1910b328-e7b0-4d5c-9d56-79870b55fb04"
CABPRJ010000954.1	RepeatMasker	Unknown	427650	427930	758	-	.	ID="RND-6_FAMILY-4761";Tend="963";Tstart="686";shortTE="F";uid="f8c7c54b-0ab9-4b8e-95ab-c0774faca5fa"
CABPRJ010000954.1	RepeatMasker	DNA/Ginger-1	726964	727322	613	-	.	ID="RND-2_FAMILY-26";Tend="1328";Tstart="960";shortTE="F";uid="f51ab404-7686-49e3-802d-dc80971a05ce"
CABPRJ010000954.1	RepeatMasker	Retroposon?	1500364	1500766	938	-	.	ID="RND-5_FAMILY-7401";Tend="1140";Tstart="758";shortTE="F";uid="09e34057-e141-408b-b555-69dd71e64a32"
CABPRJ010000954.1	RepeatMasker	Retroposon?	393228	393357	409	-	.	ID="RND-4_FAMILY-550";Tend="1624";Tstart="1492";shortTE="F";uid="8fa35cc8-f342-4793-aefa-2720961346ee"
CABPRJ010000954.1	RepeatMasker	DNA/TcMar-Tigger	1812024	1812439	1557	-	.	ID="RND-5_FAMILY-4031";Tend="1327";Tstart="913";shortTE="F";uid="a8e6c6e5-e2de-482e-874f-e37c2be9ac32"
CABPRJ010000954.1	RepeatMasker	Unknown	273175	273494	1203	-	.	ID="RND-5_FAMILY-11918";Tend="1198";Tstart="903";shortTE="F";uid="45721781-46b7-4e2c-a157-aaa67752f7c0"
CABPRJ010000954.1	RepeatMasker	LINE/CR1	1114966	1115151	947	-	.	ID="RND-6_FAMILY-7406";Tend="1526";Tstart="1338";shortTE="F";uid="62b9a95e-ce4e-4c87-9d2f-0b0680bd006c"
CABPRJ010000954.1	RepeatMasker	Unknown	1181394	1181555	1097	-	.	ID="RND-5_FAMILY-1594";Tend="1346";Tstart="1186";shortTE="F";uid="22a5fedb-ce47-48fa-a8ba-615f6661469f"
CABPRJ010000954.1	RepeatMasker	Unknown	2035798	2036609	6672	-	.	ID="RND-6_FAMILY-32661";Tend="1664";Tstart="848";shortTE="F";uid="414987e2-1dad-4bdb-be4f-d75ad892985e"
CABPRJ010000954.1	RepeatMasker	DNA/Ginger-1	1930115	1930369	825	-	.	ID="RND-3_FAMILY-147";Tend="1104";Tstart="835";shortTE="F";uid="9934d83c-eca5-4abe-b2d9-a95cc28d4cc7"
CABPRJ010000954.1	RepeatMasker	DNA/Ginger-1	1014219	1014443	470	-	.	ID="RND-1_FAMILY-12";Tend="1133";Tstart="915";shortTE="F";uid="832dad88-e481-496d-b0a8-91832439b8b8"
CABPRJ010000954.1	RepeatMasker	DNA/Kolobok-E	1635729	1636163	2418	-	.	ID="RND-6_FAMILY-13202";Tend="1416";Tstart="979";shortTE="F";uid="8ac6260f-eb3d-47e8-ad7f-85b8e809aac8"
CABPRJ010000954.1	RepeatMasker	DNA/Ginger-1	2149419	2150030	3354	-	.	ID="rnd-1_family-12";Tend="1751";Tstart="928";shortTE="F";uid="96f3a045-8c97-4c7f-bcc7-364938593de4"
CABPRJ010000954.1	RepeatMasker	DNA/hAT-hATm	678920	679149	527	-	.	ID="RND-5_FAMILY-3029";TEgroup="ctg_954%7CRND-5_FAMILY-3029%7C1";Tend="1337";Tstart="939";shortTE="T";uid="58669559-b187-439f-a1e4-696ac24bc0fa"
CABPRJ010000954.1	RepeatMasker	LTR/Gypsy	452166	452325	419	-	.	ID="RND-6_FAMILY-4499";Tend="203";Tstart="79";shortTE="F";uid="41654f24-0dd7-44a9-a7b2-112e87b147c8"
CABPRJ010000954.1	RepeatMasker	DNA/Ginger-1	45521	45919	774	-	.	ID="RND-5_FAMILY-95";Tend="1290";Tstart="917";shortTE="F";uid="66952d15-4521-424c-b545-d6f2cdff50f7"
CABPRJ010000954.1	RepeatMasker	DNA/hAT	1475011	1475466	817	-	.	ID="RND-6_FAMILY-2017";Tend="1320";Tstart="832";shortTE="F";uid="dd25e14b-b1a1-471d-86d8-41ddd05aee97"
CABPRJ010000954.1	RepeatMasker	Retroposon?	780852	781105	622	-	.	ID="RND-1_FAMILY-35";Tend="2037";Tstart="1781";shortTE="F";uid="552fef68-2a3c-45ed-902d-837d595eb564"
CABPRJ010000954.1	RepeatMasker	DNA/Kolobok-E	724220	724701	2027	-	.	ID="RND-6_FAMILY-13202";Tend="1406";Tstart="928";shortTE="F";uid="55450939-431d-4d8a-9639-fb97a981f1b7"
CABPRJ010000954.1	RepeatMasker	Retroposon?	295710	296096	1626	-	.	ID="RND-5_FAMILY-8932";Tend="1346";Tstart="917";shortTE="F";uid="7c4c7aee-6956-475d-b920-b1754e92483d"
CABPRJ010000954.1	RepeatMasker	Retroposon?	808806	809065	676	-	.	ID="RND-6_FAMILY-13139";Tend="1029";Tstart="770";shortTE="F";uid="f3e0e771-d409-422e-8040-68e9c92593f1"
CABPRJ010000954.1	RepeatMasker	DNA	1219679	1219813	431	-	.	ID="RND-5_FAMILY-2609";Tend="1452";Tstart="1318";shortTE="F";uid="b61f0157-6632-4295-9d05-219aa44b04ca"
CABPRJ010000954.1	RepeatMasker	DNA	132867	133201	2180	-	.	ID="RND-5_FAMILY-85";Tend="1270";Tstart="933";shortTE="F";uid="3782981c-c25e-4b7a-9828-4efe982fa5d0"
CABPRJ010000954.1	RepeatMasker	Unknown	1951281	1951600	1333	-	.	ID="RND-6_FAMILY-22107";Tend="1199";Tstart="872";shortTE="F";uid="125bdaeb-d7fb-4ce7-9993-b9454d1ecbcb"
CABPRJ010000954.1	RepeatMasker	DNA/Ginger-1	1057884	1058507	3013	-	.	ID="RND-4_FAMILY-237";Tend="1678";Tstart="936";shortTE="F";uid="44305cea-88bc-452a-afc7-cde6c963261a"
CABPRJ010000954.1	RepeatMasker	Retroposon?	1831008	1831605	932	-	.	ID="RND-1_FAMILY-3";Tend="1518";Tstart="856";shortTE="F";uid="9c987be7-26df-41bf-bc96-1ac4d868e1f2"
CABPRJ010000954.1	RepeatMasker	Unknown	867963	868076	462	-	.	ID="RND-5_FAMILY-2813";Tend="1275";Tstart="1161";shortTE="F";uid="58ad29d5-c9e8-4314-85fd-f6676df0ecbd"
CABPRJ010000954.1	RepeatMasker	DNA/Ginger-1	1515123	1515236	716	-	.	ID="RND-5_FAMILY-95";Tend="1698";Tstart="1583";shortTE="F";uid="e3e98c80-1c0f-49aa-8d7f-69d0210035a6"
CABPRJ010000954.1	RepeatMasker	Retroposon?	1182376	1182826	2956	-	.	ID="RND-6_FAMILY-146";Tend="1694";Tstart="1176";shortTE="F";uid="e7354613-8379-44ad-bab4-cd949b6c1ab7"
CABPRJ010000954.1	RepeatMasker	LINE/I	1590381	1590842	2601	-	.	ID="RND-6_FAMILY-11886";Tend="1262";Tstart="804";shortTE="F";uid="599ceeb2-1af4-4247-86b4-497ce26b8acc"
CABPRJ010000954.1	RepeatMasker	DNA/Ginger-1	1174011	1174256	644	-	.	ID="rnd-5_family-95";Tend="1332";Tstart="1090";shortTE="F";uid="a8846d5f-8003-40e2-a6a1-d618bcd5385d"
CABPRJ010000954.1	RepeatMasker	Retroposon?	34393	34730	1252	-	.	ID="RND-6_FAMILY-13139";TEgroup="ctg_954%7CRND-6_FAMILY-13139%7C1";Tend="1458";Tstart="779";shortTE="F";uid="6ed14ea7-4a45-4f32-8810-79198867d9bb"
CABPRJ010000954.1	RepeatMasker	DNA	1074788	1074961	720	-	.	ID="ttaa2b_ap";Tend="403";Tstart="228";shortTE="F";uid="49adebf8-786f-4f50-9566-1fe003e61e98"
CABPRJ010000954.1	RepeatMasker	RC/Helitron	2038288	2038749	3387	-	.	ID="RND-6_FAMILY-7634";Tend="1422";Tstart="957";shortTE="F";uid="7c58ee6b-a6aa-4495-b5d5-6a1ec603880f"
CABPRJ010000954.1	RepeatMasker	DNA/hAT	984060	984224	1442	-	.	ID="RND-6_FAMILY-2017";Tend="1334";Tstart="829";shortTE="F";uid="01ff46fc-7e10-4f57-9c90-273ea045612e"
CABPRJ010000954.1	RepeatMasker	DNA/Ginger-1	64645	64795	422	-	.	ID="RND-5_FAMILY-95";Tend="1670";Tstart="1539";shortTE="F";uid="9c265367-4e1b-4649-80e6-326675e8a3cd"
CABPRJ010000954.1	RepeatMasker	DNA/hAT-hAT19	1186236	1186440	629	-	.	ID="DNA8-64B_AP";Tend="212";Tstart="3";shortTE="F";uid="b6653f3f-29f3-4b40-96a7-86d8775480b9"
CABPRJ010000954.1	RepeatMasker	Unknown	1468997	1469208	837	-	.	ID="RND-6_FAMILY-5446";Tend="1536";Tstart="1321";shortTE="F";uid="5935fbde-7171-4bcb-8670-065a4763b887"
CABPRJ010000954.1	RepeatMasker	DNA/Ginger-1	205197	205306	594	-	.	ID="RND-5_FAMILY-95";Tend="1415";Tstart="1305";shortTE="F";uid="ec7756a6-77ca-4d3b-bd6b-b468cb8cdb36"
CABPRJ010000954.1	RepeatMasker	Unknown	1127115	1127774	3487	-	.	ID="RND-1_FAMILY-98";Tend="1659";Tstart="956";shortTE="F";uid="d72ac0e1-6415-4c22-a9fe-f271d2a7f4b9"
CABPRJ010000954.1	RepeatMasker	DNA/Ginger-1	1246996	1247158	790	-	.	ID="RND-5_FAMILY-95";Tend="1698";Tstart="1550";shortTE="F";uid="84af5ac7-3577-4454-b60e-fb1e5404c1ff"
CABPRJ010000954.1	RepeatMasker	LINE/I-Jockey	1832995	1833454	1120	-	.	ID="RND-6_FAMILY-19100";Tend="1245";Tstart="767";shortTE="F";uid="c664d006-9178-4193-b97a-48fd258096fe"
CABPRJ010000954.1	RepeatMasker	DNA/hAT-hAT19	449520	450015	2378	-	.	ID="RND-5_FAMILY-4782";Tend="1439";Tstart="939";shortTE="F";uid="3ada1311-8516-44ab-8348-194857a7251c"
CABPRJ010000954.1	RepeatMasker	DNA	1451328	1451897	1264	-	.	ID="RND-5_FAMILY-383";Tend="1634";Tstart="1010";shortTE="F";uid="c4318651-74b4-4227-91a3-04826174dbcb"
CABPRJ010000954.1	RepeatMasker	LINE/I-Jockey	128537	129409	2674	-	.	ID="RND-6_FAMILY-8";Tend="1956";Tstart="1115";shortTE="F";uid="cacf01ee-e1cd-49cd-a71e-e75383b4b772"
CABPRJ010000954.1	RepeatMasker	Unknown	1200254	1200512	1342	-	.	ID="RND-1_FAMILY-90";Tend="1256";Tstart="946";shortTE="F";uid="37206d2b-90d1-4dd7-b13c-2ce8942074cb"
CABPRJ010000954.1	RepeatMasker	Unknown	1516329	1516524	1085	-	.	ID="RND-6_FAMILY-23275";Tend="1443";Tstart="1247";shortTE="F";uid="de5c94d0-a9ed-48d8-8389-e5a623230dec"
CABPRJ010000954.1	RepeatMasker	LINE/CR1	2148779	2149082	1994	-	.	ID="RND-6_FAMILY-208";Tend="1565";Tstart="1276";shortTE="F";uid="1685db78-76de-4bb0-b05d-6f5f8d8e33ba"
CABPRJ010000954.1	RepeatMasker	Retroposon?	1334747	1335385	2106	-	.	ID="RND-5_FAMILY-7401";Tend="1545";Tstart="805";shortTE="F";uid="167d0082-f109-4a89-a3e0-e3f92bfda634"
CABPRJ010000954.1	RepeatMasker	DNA	392181	392510	784	-	.	ID="TTAA19_AP";Tend="363";Tstart="27";shortTE="F";uid="9c837afb-758f-4976-9d32-cca668cf93c7"
CABPRJ010000954.1	RepeatMasker	DNA/Ginger-1	1927585	1927745	857	-	.	ID="RND-5_FAMILY-95";Tend="1686";Tstart="1544";shortTE="F";uid="6971609d-8858-4c62-b43b-7d9495d67876"
CABPRJ010000954.1	RepeatMasker	Unknown	400293	401036	1747	-	.	ID="RND-6_FAMILY-3950";TEgroup="ctg_954%7CRND-6_FAMILY-3950%7C1";Tend="1978";Tstart="816";shortTE="F";uid="bc1145ba-7b71-4e36-8a47-155f3584d84d"
CABPRJ010000954.1	RepeatMasker	DNA/Ginger-1	297265	297836	1686	-	.	ID="RND-2_FAMILY-26";Tend="1391";Tstart="802";shortTE="F";uid="c35bce4d-ba2b-4c84-88dd-f1205a98f5b4"
CABPRJ010000954.1	RepeatMasker	DNA/Ginger-1	411079	411578	951	-	.	ID="RND-5_FAMILY-95";TEgroup="ctg_954%7CRND-5_FAMILY-95%7C1";Tend="1193";Tstart="922";shortTE="F";uid="f141d2c1-e1a5-402b-b0a2-bd94a1784f17"
CABPRJ010000954.1	RepeatMasker	DNA/Kolobok-E	923990	924441	2935	-	.	ID="RND-6_FAMILY-13202";Tend="1401";Tstart="950";shortTE="F";uid="6a446d65-4bf6-4b63-81a2-64175facd4e3"
CABPRJ010000954.1	RepeatMasker	DNA/Ginger-1	1531112	1531247	603	-	.	ID="RND-5_FAMILY-95";Tend="1066";Tstart="921";shortTE="F";uid="03c2f0ee-023c-41b4-bcca-ec790b2459a8"
CABPRJ010000954.1	RepeatMasker	DNA/hAT-Tip100	517666	518028	1240	-	.	ID="RND-6_FAMILY-9406";Tend="1307";Tstart="945";shortTE="F";uid="97b82572-7772-4a54-993c-b5be8b84120e"
CABPRJ010000954.1	RepeatMasker	DNA/Ginger-1	1462469	1462586	466	-	.	ID="RND-1_FAMILY-7";Tend="2057";Tstart="1946";shortTE="F";uid="faa33a11-e6dd-4ee0-9d95-6a579f053833"
CABPRJ010000954.1	RepeatMasker	Unknown	1532091	1532348	886	-	.	ID="RND-1_FAMILY-63";Tend="1165";Tstart="918";shortTE="F";uid="e8a2fe87-856f-44a2-a1b1-f89d2415aa19"
CABPRJ010000954.1	RepeatMasker	Unknown	2016557	2016867	1317	-	.	ID="RND-6_FAMILY-1431";TEgroup="ctg_954%7CRND-6_FAMILY-1431%7C1";Tend="1534";Tstart="921";shortTE="F";uid="2890c513-4cfe-43cf-b802-7c3fc4e19b10"
CABPRJ010000954.1	RepeatMasker	DNA/Ginger-1	1361496	1361834	2178	-	.	ID="RND-6_FAMILY-263";Tend="1306";Tstart="977";shortTE="F";uid="b6c65a63-ae9b-48f4-b977-7f712940555c"
CABPRJ010000954.1	RepeatMasker	Unknown	1883685	1884253	4798	-	.	ID="RND-1_FAMILY-104";Tend="1548";Tstart="974";shortTE="F";uid="b2034310-09aa-4f35-b89b-5310e3777a49"
CABPRJ010000954.1	RepeatMasker	DNA/Ginger-1	2055418	2055959	1192	-	.	ID="RND-1_FAMILY-12";Tend="1476";Tstart="927";shortTE="F";uid="b23bbb2a-6326-4a9e-b242-3df66c72a72c"
CABPRJ010000954.1	RepeatMasker	Retroposon?	824209	824493	1984	-	.	ID="RND-6_FAMILY-146";Tend="1245";Tstart="963";shortTE="F";uid="4c06ed85-a24a-4ffd-b99e-8614ee72dbac"
CABPRJ010000954.1	RepeatMasker	LINE/R1	1162905	1163611	2799	-	.	ID="RND-6_FAMILY-16872";Tend="1728";Tstart="1022";shortTE="F";uid="e084f1c8-911a-4b22-a2d3-7a93c0980ea3"
CABPRJ010000954.1	RepeatMasker	Retroposon?	226581	227263	4457	-	.	ID="RND-4_FAMILY-550";Tend="1637";Tstart="937";shortTE="F";uid="477da81a-b78f-4d4b-bb3b-7a00f06c55b1"
CABPRJ010000954.1	RepeatMasker	Retroposon?	422467	422762	1457	-	.	ID="RND-5_FAMILY-3149";Tend="1250";Tstart="951";shortTE="F";uid="035bc327-635f-40df-a11d-3b06ff4ca7bb"
CABPRJ010000954.1	RepeatMasker	Retroposon?	1691059	1691177	587	-	.	ID="RND-5_FAMILY-7401";Tend="1296";Tstart="1192";shortTE="F";uid="940202be-d9a5-427b-8d08-6a4c3ffd81cc"
CABPRJ010000954.1	RepeatMasker	DNA/Ginger-1	265497	265864	527	-	.	ID="RND-5_FAMILY-95";Tend="1282";Tstart="923";shortTE="F";uid="dee7a620-377b-4f01-9cf0-931509917996"
CABPRJ010000954.1	RepeatMasker	DNA/TcMar-Tigger	1618488	1619108	2947	-	.	ID="RND-6_FAMILY-9457";TEgroup="ctg_954%7CRND-6_FAMILY-9457%7C1";Tend="1311";Tstart="819";shortTE="F";uid="60df1c88-2c83-41a6-adb1-b5b3b951702e"
CABPRJ010000954.1	RepeatMasker	DNA/Ginger-1	994055	994795	2181	-	.	ID="RND-5_FAMILY-95";Tend="1697";Tstart="947";shortTE="F";uid="d37f49a3-4088-4aeb-85ff-81c59a890ef4"
CABPRJ010000954.1	RepeatMasker	LINE/R1	1682761	1683494	1840	-	.	ID="RND-6_FAMILY-16872";TEgroup="ctg_954%7CRND-6_FAMILY-16872%7C2";Tend="1694";Tstart="744";shortTE="F";uid="9483564a-94da-4522-b5ee-68a4acd82f0f"
CABPRJ010000954.1	RepeatMasker	DNA	1106171	1106585	953	-	.	ID="TTAA2C_AP";Tend="423";Tstart="12";shortTE="F";uid="1f23f02f-3ad5-4e45-b13e-f1e336bcf94b"
CABPRJ010000954.1	RepeatMasker	Unknown	836161	836283	478	-	.	ID="RND-3_FAMILY-29";Tend="1155";Tstart="1043";shortTE="F";uid="114c7895-e68d-4dd5-9d63-6c35748d9e64"
CABPRJ010000954.1	RepeatMasker	Unknown	707259	707581	1207	-	.	ID="RND-2_FAMILY-88";Tend="1282";Tstart="961";shortTE="F";uid="9993fc81-01ee-43ae-b3dd-52297d7b1194"
CABPRJ010000954.1	RepeatMasker	Retroposon?	63455	63624	891	-	.	ID="RND-6_FAMILY-5185";Tend="2038";Tstart="1858";shortTE="F";uid="e87efcfe-6de9-44a4-beae-fc12faefcbea"
CABPRJ010000954.1	RepeatMasker	DNA/Ginger-1	344404	345284	2080	-	.	ID="RND-2_FAMILY-26";Tend="1951";Tstart="1030";shortTE="F";uid="1fd82bf2-1e6b-42e8-a6ef-55e0eb0f0684"
CABPRJ010000954.1	RepeatMasker	Retroposon?	1327370	1327521	965	-	.	ID="RND-6_FAMILY-14413";Tend="1283";Tstart="1131";shortTE="F";uid="c9f053d9-fd79-45ec-a94d-0188d3ef8407"
CABPRJ010000954.1	RepeatMasker	DNA/Kolobok-E	759017	759509	767	-	.	ID="RND-1_FAMILY-28";Tend="1370";Tstart="875";shortTE="F";uid="a8bddfac-a4ab-4341-b447-a937795ec7c2"
CABPRJ010000954.1	RepeatMasker	DNA/hAT-hAT19	736866	737109	741	-	.	ID="DNA8-78_AP";Tend="624";Tstart="408";shortTE="F";uid="d78a46ea-9b87-4d13-95a6-dd87c04d8566"
CABPRJ010000954.1	RepeatMasker	Retroposon?	103893	104620	4048	-	.	ID="RND-6_FAMILY-146";Tend="1694";Tstart="956";shortTE="F";uid="b832dbe8-4136-4a0b-a2e1-db8c07333e8f"
CABPRJ010000954.1	RepeatMasker	DNA/Ginger-1	927310	927891	3877	-	.	ID="RND-1_FAMILY-12";Tend="1488";Tstart="928";shortTE="F";uid="045a7e89-74dd-45f7-bd9c-7c5336526152"
CABPRJ010000954.1	RepeatMasker	DNA	1517663	1517811	557	-	.	ID="RND-6_FAMILY-15871";TEgroup="ctg_954%7CRND-6_FAMILY-15871%7C2";Tend="1590";Tstart="840";shortTE="F";uid="08a558ad-bf7a-4103-b71d-5ff26d153f97"
CABPRJ010000954.1	RepeatMasker	DNA	1581200	1581637	694	-	.	ID="rnd-6_family-12379";Tend="1355";Tstart="919";shortTE="F";uid="d7f5212f-1cfe-45c5-b915-7e36446dfe0a"
CABPRJ010000954.1	RepeatMasker	Unknown	1014972	1015129	841	-	.	ID="RND-5_FAMILY-16113";Tend="1560";Tstart="1402";shortTE="F";uid="efbcc8dc-f482-4a91-b848-ce2087fb4229"
CABPRJ010000954.1	RepeatMasker	LINE/R1	1764303	1764494	463	-	.	ID="RND-6_FAMILY-16872";Tend="1728";Tstart="1522";shortTE="F";uid="510e4871-0697-49a8-b8c3-614c746d76b1"
CABPRJ010000954.1	RepeatMasker	DNA/hAT-Charlie	1835342	1835846	515	-	.	ID="RND-5_FAMILY-205";TEgroup="ctg_954%7CRND-5_FAMILY-205%7C1";Tend="1364";Tstart="938";shortTE="T";uid="72ae1d52-4a38-4907-a436-448de7d97c67"
CABPRJ010000954.1	RepeatMasker	LINE/RTE-BovB	570300	570650	449	-	.	ID="RND-6_FAMILY-18497";Tend="1652";Tstart="1296";shortTE="F";uid="a7282d85-e7da-4b7e-91eb-15740ca32dc7"
CABPRJ010000954.1	RepeatMasker	Unknown	1786320	1786829	2089	-	.	ID="RND-6_FAMILY-7586";Tend="1454";Tstart="981";shortTE="F";uid="a625a838-ea0b-4adc-8251-49b2f28872a1"
CABPRJ010000954.1	RepeatMasker	Unknown	1686131	1686393	461	-	.	ID="RND-6_FAMILY-11785";Tend="1523";Tstart="1243";shortTE="F";uid="24e931c0-ff5b-47ba-b364-ef81df887a57"
CABPRJ010000954.1	RepeatMasker	Unknown	1504477	1505086	3299	-	.	ID="RND-5_FAMILY-1431";Tend="1502";Tstart="940";shortTE="F";uid="cdd46e73-2db3-4db7-a7b6-e06a9cba5374"
CABPRJ010000954.1	RepeatMasker	Retroposon?	578242	578493	467	-	.	ID="RND-4_FAMILY-241";Tend="1156";Tstart="912";shortTE="F";uid="3ddd56fb-c25c-4dfc-8345-698dab6bd8a1"
CABPRJ010000954.1	RepeatMasker	DNA/Ginger-1	1322087	1322289	650	-	.	ID="RND-5_FAMILY-95";TEgroup="ctg_954%7CRND-5_FAMILY-95%7C2";Tend="1330";Tstart="1011";shortTE="T";uid="c49ea4e0-ee5c-4060-b69c-fa7c0bea2c81"
CABPRJ010000954.1	RepeatMasker	Retroposon?	1868669	1868928	1183	-	.	ID="RND-4_FAMILY-241";Tend="973";Tstart="683";shortTE="F";uid="ea474664-0a27-44f7-b561-8573aa5a10b9"
CABPRJ010000954.1	RepeatMasker	DNA/hAT-Tip100	1799055	1799304	560	-	.	ID="RND-5_FAMILY-4218";Tend="1327";Tstart="1054";shortTE="F";uid="544f42f3-a64d-4526-baa2-52a0416b0290"
CABPRJ010000954.1	RepeatMasker	Unknown	357233	357479	1123	-	.	ID="RND-5_FAMILY-1080";Tend="1184";Tstart="918";shortTE="F";uid="1fc9a7dd-ac3a-4987-9abe-99db153d912d"
CABPRJ010000954.1	RepeatMasker	Retroposon?	1495020	1495215	537	-	.	ID="RND-5_FAMILY-4854";Tend="619";Tstart="385";shortTE="F";uid="4de92a4a-437c-4d3f-b318-f0e4001d637d"
CABPRJ010000954.1	RepeatMasker	Retroposon?	659739	659973	1511	-	.	ID="RND-5_FAMILY-7470";Tend="1388";Tstart="1156";shortTE="F";uid="59edaf7d-1ccf-47b5-8e9a-fcf5c630457c"
CABPRJ010000954.1	RepeatMasker	Unknown	727982	728223	899	-	.	ID="RND-6_FAMILY-5948";Tend="1082";Tstart="854";shortTE="F";uid="a1cdec55-fe3e-4f71-88ff-1267835e271e"
CABPRJ010000954.1	RepeatMasker	Retroposon?	1254515	1254745	428	-	.	ID="RND-1_FAMILY-22";Tend="1730";Tstart="1510";shortTE="F";uid="efc152d3-14ed-4d24-8464-f1d2a53b6189"
CABPRJ010000954.1	RepeatMasker	Retroposon?	1996744	1997048	699	-	.	ID="RND-5_FAMILY-8932";Tend="1404";Tstart="1101";shortTE="F";uid="1069bf3a-9e3d-4337-b5cb-e8af08317969"
CABPRJ010000954.1	RepeatMasker	RC/Helitron	1471844	1471978	426	-	.	ID="RND-4_FAMILY-261";Tend="1116";Tstart="989";shortTE="F";uid="bc4c09cc-4c5e-4231-9092-fdc5b0d8678d"
CABPRJ010000954.1	RepeatMasker	Retroposon?	1325605	1325773	597	-	.	ID="RND-5_FAMILY-3149";Tend="1445";Tstart="967";shortTE="F";uid="0376deda-978d-4ed3-bb51-13ed4abe388a"
CABPRJ010000954.1	RepeatMasker	DNA/TcMar-Mariner	569283	569651	2548	-	.	ID="MARINER-25_SIN";Tend="1324";Tstart="956";shortTE="F";uid="2e9ff18f-c3a7-41c2-9dfa-31222e8085f4"
CABPRJ010000954.1	RepeatMasker	Unknown	958292	958413	916	-	.	ID="RND-6_FAMILY-23275";Tend="1058";Tstart="937";shortTE="F";uid="9b707d0b-7e10-42ad-b612-b11b4d7ed818"
CABPRJ010000954.1	RepeatMasker	Unknown	2060390	2060637	1119	-	.	ID="RND-6_FAMILY-5948";Tend="1083";Tstart="853";shortTE="F";uid="d198d668-f8d6-4f5d-b3a0-7df1b08ffcae"
CABPRJ010000954.1	RepeatMasker	LINE/L2	1676526	1676659	579	-	.	ID="RND-6_FAMILY-7195";Tend="797";Tstart="666";shortTE="F";uid="7ceb3c0a-5d1b-4c20-8d21-bb158ae7de31"
CABPRJ010000954.1	RepeatMasker	Retroposon?	963720	964424	4024	-	.	ID="RND-1_FAMILY-1";Tend="1711";Tstart="966";shortTE="F";uid="772319a6-f5b5-4c3c-af8d-c3bb2608a651"
CABPRJ010000954.1	RepeatMasker	Retroposon?	1872574	1872754	619	-	.	ID="RND-4_FAMILY-241";Tend="1755";Tstart="1581";shortTE="F";uid="94f8dffe-1e2e-407c-8e86-1aa15af1c27a"
CABPRJ010000954.1	RepeatMasker	Retroposon?	795967	796353	1016	-	.	ID="RND-5_FAMILY-7401";Tend="1489";Tstart="1119";shortTE="F";uid="f0a8b944-5894-480a-9b28-8f4d9b67df4e"
CABPRJ010000954.1	RepeatMasker	DNA/Sola-1	713542	714005	2732	-	.	ID="RND-5_FAMILY-7339";Tend="1317";Tstart="860";shortTE="F";uid="e51d53da-71fd-48dc-bb12-11fcb925dd58"
CABPRJ010000954.1	RepeatMasker	Retroposon?	1332801	1333079	1660	-	.	ID="RND-5_FAMILY-3149";Tend="1228";Tstart="957";shortTE="F";uid="71184853-8303-4a56-a653-0ee074bb8d0f"
CABPRJ010000954.1	RepeatMasker	Retroposon?	999629	999862	1058	-	.	ID="RND-5_FAMILY-4854";Tend="2848";Tstart="2622";shortTE="F";uid="3e7cf9f4-7847-4a12-9c8d-d0b0ea161c26"
CABPRJ010000954.1	RepeatMasker	DNA/hAT	1061198	1061331	474	-	.	ID="RND-6_FAMILY-8701";Tend="1220";Tstart="1100";shortTE="F";uid="dd4b2890-79b4-4ff6-be3c-88c1d9da1b9f"
CABPRJ010000954.1	RepeatMasker	Retroposon?	1022952	1023096	942	-	.	ID="RND-5_FAMILY-3149";Tend="1446";Tstart="1302";shortTE="F";uid="7c5c6ac6-99d9-4d74-9020-58058939360a"
CABPRJ010000954.1	RepeatMasker	Retroposon?	1769547	1769698	1009	-	.	ID="RND-6_FAMILY-13139";Tend="1461";Tstart="1311";shortTE="F";uid="5c977690-1474-48e3-94d9-a9538950fa18"
CABPRJ010000954.1	RepeatMasker	DNA/MULE-MuDR	961943	962061	695	-	.	ID="RND-5_FAMILY-804";Tend="1425";Tstart="1306";shortTE="F";uid="b0f798c5-c975-48fe-baeb-addb5f41a2c6"
CABPRJ010000954.1	RepeatMasker	Retroposon?	930962	931065	527	-	.	ID="RND-4_FAMILY-241";Tend="1763";Tstart="1660";shortTE="F";uid="3ed27ca1-c1b2-4523-ba8d-d5b37e78bc0e"
CABPRJ010000954.1	RepeatMasker	DNA	1399678	1399847	432	-	.	ID="TTAA2D_AP";Tend="387";Tstart="203";shortTE="F";uid="71b48558-7365-4b92-8428-ab1c5ab6b22b"
CABPRJ010000954.1	RepeatMasker	RC/Helitron	34846	35060	528	-	.	ID="RND-6_FAMILY-9356";Tend="1952";Tstart="1732";shortTE="F";uid="7983c2bd-31b3-4058-83c6-ca3a1883f60f"
CABPRJ010000954.1	RepeatMasker	DNA	25590	25738	582	-	.	ID="DNA8-25_AP";Tend="152";Tstart="12";shortTE="F";uid="31bb8d37-dc3a-4ae2-b60e-ccf90abdd9ef"
CABPRJ010000954.1	RepeatMasker	DNA/Sola-1	579320	579712	2451	-	.	ID="RND-5_FAMILY-4974";Tend="1328";Tstart="931";shortTE="F";uid="476438f8-ec24-47f1-a0b1-3a90febf9fde"
CABPRJ010000954.1	RepeatMasker	DNA	1270812	1270965	742	-	.	ID="RND-6_FAMILY-7932";Tend="1585";Tstart="1430";shortTE="F";uid="55e98270-816e-4987-9df6-84b3c48eeb13"
CABPRJ010000954.1	RepeatMasker	Retroposon?	2083026	2083498	2546	-	.	ID="RND-5_FAMILY-3149";Tend="1445";Tstart="958";shortTE="F";uid="7e3fbdcf-7e5e-4204-9c0f-fbdc4f830698"
CABPRJ010000954.1	RepeatMasker	Unknown	296260	296437	568	-	.	ID="RND-6_FAMILY-23275";Tend="1165";Tstart="1000";shortTE="F";uid="655f4fc2-d898-49c4-956d-e4799a058ac9"
CABPRJ010000954.1	RepeatMasker	DNA/CMC-EnSpm	791430	791754	1535	-	.	ID="RND-5_FAMILY-1114";Tend="1234";Tstart="916";shortTE="F";uid="bd40b8af-5592-43c4-b2ac-e9173d521ea3"
CABPRJ010000954.1	RepeatMasker	DNA	1762241	1762488	533	-	.	ID="RND-6_FAMILY-7910";Tend="1362";Tstart="1059";shortTE="F";uid="13b91d31-17cf-45b5-8e50-122457d54e33"
CABPRJ010000954.1	RepeatMasker	LINE/R1	1181463	1182196	4495	-	.	ID="RND-5_FAMILY-5507";Tend="1653";Tstart="890";shortTE="F";uid="18e91a0a-846d-4af0-b9d8-53b20eeb71da"
CABPRJ010000954.1	RepeatMasker	Unknown	878065	878198	611	-	.	ID="RND-5_FAMILY-1080";Tend="1199";Tstart="1075";shortTE="F";uid="4c29bb93-8c01-475c-8924-a09835feda81"
CABPRJ010000954.1	RepeatMasker	DNA/Ginger-1	1143574	1144153	785	-	.	ID="RND-2_FAMILY-26";Tend="1302";Tstart="707";shortTE="F";uid="07439e15-6095-429a-b40c-956ca3f7d8db"
CABPRJ010000954.1	RepeatMasker	DNA/Kolobok-E	1037830	1037939	614	-	.	ID="RND-6_FAMILY-19003";Tend="843";Tstart="714";shortTE="F";uid="bec5296a-7424-49e1-ad62-64e2a08bf446"
CABPRJ010000954.1	RepeatMasker	DNA/hAT-hAT19	2109514	2109928	1937	-	.	ID="RND-5_FAMILY-2790";Tend="1337";Tstart="920";shortTE="F";uid="ae77ea81-4774-42ea-a952-d275eda8cbe4"
CABPRJ010000954.1	RepeatMasker	DNA/hAT-Tip100	1541696	1542061	1072	-	.	ID="RND-6_FAMILY-42635";TEgroup="ctg_954%7CRND-6_FAMILY-42635%7C1";Tend="1528";Tstart="536";shortTE="F";uid="d06d091a-25b4-4dd7-8265-fbd926a9de92"
CABPRJ010000954.1	RepeatMasker	Unknown	271229	271517	1646	-	.	ID="RND-6_FAMILY-5789";Tend="1197";Tstart="914";shortTE="F";uid="d5bc0013-d9a7-4f52-9e64-40582efb6f15"
CABPRJ010000954.1	RepeatMasker	Retroposon?	702820	703157	898	-	.	ID="RND-6_FAMILY-2796";Tend="1659";Tstart="1314";shortTE="F";uid="0644b4af-02a4-4ed3-aaed-688643317430"
CABPRJ010000954.1	RepeatMasker	DNA/hAT-Tip100	146029	146565	1603	-	.	ID="RND-5_FAMILY-4218";Tend="1288";Tstart="739";shortTE="F";uid="dd8ab692-9765-40f7-8e62-d5af1a0bb63f"
CABPRJ010000954.1	RepeatMasker	Retroposon?	438057	438282	425	-	.	ID="RND-6_FAMILY-3029";Tend="1927";Tstart="1712";shortTE="F";uid="f2cc1df6-01b4-415d-9cce-bbaa00561f3b"
CABPRJ010000954.1	RepeatMasker	DNA/hAT-Tip100	1014718	1014957	1363	-	.	ID="RND-6_FAMILY-8400";Tend="2087";Tstart="1834";shortTE="F";uid="fcfe67f2-81f4-4637-8121-7babbae1ed4b"
CABPRJ010000954.1	RepeatMasker	Unknown	1911273	1911523	883	-	.	ID="RND-5_FAMILY-14444";Tend="1189";Tstart="963";shortTE="F";uid="eb97a1e1-0f63-412a-805f-6d797499b94f"
CABPRJ010000954.1	RepeatMasker	DNA/Ginger-1	1545816	1545943	424	-	.	ID="RND-5_FAMILY-95";Tend="1675";Tstart="1547";shortTE="F";uid="674c6136-4c86-4562-aa26-cbadbc29a186"
CABPRJ010000954.1	RepeatMasker	Retroposon?	1815799	1815986	895	-	.	ID="RND-5_FAMILY-3149";Tend="1166";Tstart="968";shortTE="F";uid="8461ab45-7379-4d4f-a424-c3c5e280e7e3"
CABPRJ010000954.1	RepeatMasker	Retroposon?	509049	509502	2425	-	.	ID="RND-4_FAMILY-550";Tend="1644";Tstart="1190";shortTE="F";uid="c8ebf1a3-e51e-4d30-8154-86c6bfd9671e"
CABPRJ010000954.1	RepeatMasker	Retroposon?	1617934	1618448	1761	-	.	ID="RND-5_FAMILY-7401";Tend="1985";Tstart="1464";shortTE="F";uid="5c2e26c6-bf5c-46ff-afd7-f23cf8817492"
CABPRJ010000954.1	RepeatMasker	DNA/hAT-Tip100	985949	986211	788	-	.	ID="RND-6_FAMILY-9406";Tend="1316";Tstart="1065";shortTE="F";uid="1e5d54ee-fc97-469c-b312-dcd6dc727dbb"
CABPRJ010000954.1	RepeatMasker	DNA	622772	622897	686	-	.	ID="RND-3_FAMILY-383";Tend="1287";Tstart="1162";shortTE="F";uid="0cd58850-cfc0-4dff-92d4-61a2f96d0470"
CABPRJ010000954.1	RepeatMasker	DNA	1493781	1494001	713	-	.	ID="RND-6_FAMILY-7910";Tend="1226";Tstart="992";shortTE="F";uid="c8f1f2d0-9667-4169-a772-6f64f4005466"
CABPRJ010000954.1	RepeatMasker	DNA/hAT-Tip100	1248389	1248800	4866	-	.	ID="RND-5_FAMILY-4218";Tend="1043";Tstart="339";shortTE="F";uid="427d60f0-abb9-46e2-a76f-607e87a41c77"
CABPRJ010000954.1	RepeatMasker	DNA/Ginger-1	1506163	1506727	2644	-	.	ID="RND-5_FAMILY-95";Tend="1705";Tstart="1132";shortTE="F";uid="4385b93d-ed2f-412e-9968-d7f7bc13e8ea"
CABPRJ010000954.1	RepeatMasker	Unknown	714084	714339	1091	-	.	ID="RND-5_FAMILY-4716";Tend="1286";Tstart="1040";shortTE="F";uid="800492cc-b3aa-48e1-8591-872ba570c750"
CABPRJ010000954.1	RepeatMasker	Retroposon?	918002	918169	800	-	.	ID="RND-6_FAMILY-60";Tend="1328";Tstart="1160";shortTE="F";uid="3df5c317-1b05-45ec-99ff-731d4f53643d"
CABPRJ010000954.1	RepeatMasker	DNA/Ginger-1	369277	369605	1245	-	.	ID="RND-1_FAMILY-7";Tend="2364";Tstart="2036";shortTE="F";uid="d4243673-2419-4a1e-9b70-97ef5e5afc4b"
CABPRJ010000954.1	RepeatMasker	DNA	595630	595795	625	-	.	ID="RND-6_FAMILY-7932";Tend="1591";Tstart="1434";shortTE="F";uid="b53c9d53-388b-4bf5-a27d-24a4d403ceed"
CABPRJ010000954.1	RepeatMasker	Unknown	1709175	1709306	480	-	.	ID="RND-5_FAMILY-1763";Tend="927";Tstart="798";shortTE="F";uid="ef2f192c-3d8c-4174-b13e-955070a9dc34"
CABPRJ010000954.1	RepeatMasker	DNA/Ginger-1	760736	760944	488	-	.	ID="RND-6_FAMILY-10080";Tend="1387";Tstart="1191";shortTE="F";uid="2f7afe2e-9a6b-48a8-a72b-4cadb347b2ec"
CABPRJ010000954.1	RepeatMasker	RC/Helitron	287167	287402	936	-	.	ID="RND-6_FAMILY-10111";Tend="1076";Tstart="841";shortTE="F";uid="8179b60f-bc2a-4608-954d-62ef07cd15c0"
CABPRJ010000954.1	RepeatMasker	LINE/R1	190603	191625	3643	-	.	ID="RND-6_FAMILY-16872";Tend="1739";Tstart="673";shortTE="F";uid="648ed299-7b19-4911-ae8e-7373f2df9408"
CABPRJ010000954.1	RepeatMasker	Retroposon?	945760	946138	1683	-	.	ID="RND-6_FAMILY-14413";Tend="1364";Tstart="953";shortTE="F";uid="2471e715-d389-4525-839a-3107388b1d0a"
CABPRJ010000954.1	RepeatMasker	DNA/Ginger-1	813252	814198	3248	-	.	ID="RND-6_FAMILY-5129";Tend="1531";Tstart="562";shortTE="F";uid="d1a8d473-b002-4558-ad72-c4cb9845267d"
CABPRJ010000954.1	RepeatMasker	DNA/Kolobok-E	1714330	1714712	1643	-	.	ID="RND-1_FAMILY-28";Tend="1370";Tstart="924";shortTE="F";uid="22c91829-5576-4574-95c1-ebf4700b68d3"
CABPRJ010000954.1	RepeatMasker	Retroposon?	847550	847851	1563	-	.	ID="RND-6_FAMILY-146";Tend="1694";Tstart="1323";shortTE="F";uid="693d12d1-ad59-494b-bdb7-bc42cae80777"
CABPRJ010000954.1	RepeatMasker	DNA/Ginger-1	510429	510808	631	-	.	ID="RND-5_FAMILY-95";Tend="1312";Tstart="922";shortTE="F";uid="29bb560c-d3a5-4d95-962f-a8c914019ad8"
CABPRJ010000954.1	RepeatMasker	DNA	498522	498631	428	-	.	ID="TTAA19_AP";Tend="127";Tstart="18";shortTE="F";uid="2aaac1fa-8fb3-4b84-b5b8-41a9d5c57176"
CABPRJ010000954.1	RepeatMasker	Retroposon?	1051246	1051727	2726	-	.	ID="RND-5_FAMILY-3149";Tend="1445";Tstart="971";shortTE="F";uid="0185a2b4-e003-4c4d-ac6f-0a48f1e347bb"
CABPRJ010000954.1	RepeatMasker	Unknown	595439	595638	571	-	.	ID="RND-6_FAMILY-23275";Tend="1440";Tstart="1255";shortTE="F";uid="241930ad-93dc-49db-a94d-faa053f62b4a"
CABPRJ010000954.1	RepeatMasker	Unknown	996560	997226	4372	-	.	ID="RND-6_FAMILY-23275";Tend="1602";Tstart="937";shortTE="F";uid="ffea782f-ecec-415a-907d-c0f06543dd76"
CABPRJ010000954.1	RepeatMasker	LINE/L2	963348	963449	447	-	.	ID="RND-6_FAMILY-36446";Tend="1195";Tstart="1094";shortTE="F";uid="4f765712-c8e2-4007-aa00-e45c18650e0f"
CABPRJ010000954.1	RepeatMasker	RC/Helitron	978861	979385	2732	-	.	ID="RND-5_FAMILY-2198";Tend="1581";Tstart="974";shortTE="F";uid="7ae9c37f-bcd8-41d0-b666-a2d8331ae0a1"
CABPRJ010000954.1	RepeatMasker	Retroposon?	1987850	1988296	2280	-	.	ID="RND-5_FAMILY-3149";Tend="1457";Tstart="995";shortTE="F";uid="c3f7e12a-8241-4d30-a1bd-ae9df113bad8"
CABPRJ010000954.1	RepeatMasker	DNA/Kolobok-E	1637252	1638663	4856	-	.	ID="RND-5_FAMILY-2381";Tend="2267";Tstart="836";shortTE="F";uid="b7721586-7d06-4fc1-bbac-28e468670d59"
CABPRJ010000954.1	RepeatMasker	Retroposon?	1466521	1466676	682	-	.	ID="RND-6_FAMILY-408";Tend="977";Tstart="841";shortTE="F";uid="fec2f10d-ca35-4160-9c64-a00c65b5658c"
CABPRJ010000954.1	RepeatMasker	DNA/hAT	329107	329536	2871	-	.	ID="RND-4_FAMILY-312";Tend="1644";Tstart="1210";shortTE="F";uid="993fb11b-6b4f-4f05-b84e-a72d5066dba1"
CABPRJ010000954.1	RepeatMasker	DNA	1724152	1724339	724	-	.	ID="RND-6_FAMILY-7932";Tend="1618";Tstart="1441";shortTE="F";uid="caa3a43f-0ebb-4b78-897c-b49ee3e94cd6"
CABPRJ010000954.1	RepeatMasker	DNA/Ginger-1	200189	200868	3587	-	.	ID="RND-4_FAMILY-465";Tend="1649";Tstart="956";shortTE="F";uid="08bd192c-7ad4-4cce-86a7-d3cf63b1aba8"
CABPRJ010000954.1	RepeatMasker	DNA	1947637	1947925	1220	-	.	ID="RND-6_FAMILY-4646";Tend="1281";Tstart="946";shortTE="F";uid="26f229f6-0c2a-43fe-ae54-18d48aaca1aa"
CABPRJ010000954.1	RepeatMasker	DNA/MULE-MuDR	1909220	1909822	3196	-	.	ID="RND-1_FAMILY-136";Tend="1918";Tstart="1296";shortTE="F";uid="87954a3b-a94b-4f11-ba3c-a114e47c7007"
CABPRJ010000954.1	RepeatMasker	DNA/hAT-hAT19	1303931	1304152	666	-	.	ID="RND-5_FAMILY-4782";Tend="1396";Tstart="1177";shortTE="F";uid="263c06ca-8617-4942-aad8-0c243eb367a0"
CABPRJ010000954.1	RepeatMasker	LINE/CR1	712544	712726	678	-	.	ID="RND-6_FAMILY-4189";Tend="1589";Tstart="1422";shortTE="F";uid="d9764c88-d397-449b-8f48-1b21a637d049"
CABPRJ010000954.1	RepeatMasker	DNA/hAT-Tip100	628534	628935	505	-	.	ID="RND-5_FAMILY-2832";Tend="1347";Tstart="965";shortTE="F";uid="fc0f6454-2549-4f32-88f5-693afdc6c69d"
CABPRJ010000954.1	RepeatMasker	Unknown	715694	716032	1375	-	.	ID="RND-5_FAMILY-4716";Tend="927";Tstart="588";shortTE="F";uid="d6003dc5-acbf-4897-a71f-de8d897da69c"
CABPRJ010000954.1	RepeatMasker	DNA/hAT-hAT19	1270548	1270809	1017	-	.	ID="RND-5_FAMILY-4782";Tend="1479";Tstart="1242";shortTE="F";uid="818aa05e-fcb3-4549-a004-6ec8e94b3324"
CABPRJ010000954.1	RepeatMasker	Retroposon?	157055	157374	1138	-	.	ID="RND-4_FAMILY-550";Tend="1617";Tstart="1319";shortTE="F";uid="891e5a56-7b0b-43e9-bd58-e6eed8c508be"
CABPRJ010000954.1	RepeatMasker	Unknown	94336	94448	420	-	.	ID="RND-6_FAMILY-7466";Tend="1006";Tstart="884";shortTE="F";uid="0227416d-b0d9-48ce-a783-e7962153c1c2"
CABPRJ010000954.1	RepeatMasker	LINE/RTE-BovB	175659	176251	2476	-	.	ID="RND-1_FAMILY-79";Tend="1804";Tstart="1185";shortTE="F";uid="da0c426b-5a38-4885-be3b-467ee91599fe"
CABPRJ010000954.1	RepeatMasker	Retroposon?	718124	718638	1344	-	.	ID="RND-5_FAMILY-8932";Tend="1325";Tstart="737";shortTE="F";uid="43743205-7928-4c9a-afe0-9c81f1e8c671"
CABPRJ010000954.1	RepeatMasker	Unknown	987318	987482	782	-	.	ID="RND-6_FAMILY-11799";Tend="1852";Tstart="1688";shortTE="F";uid="79ca6fbe-6457-4ec4-987c-2919bcbd63f5"
CABPRJ010000954.1	RepeatMasker	DNA/TcMar-Tigger	1769692	1770150	2303	-	.	ID="RND-5_FAMILY-2216";Tend="1300";Tstart="801";shortTE="F";uid="de53ff6f-25cf-4220-a844-31ef2833563d"
CABPRJ010000954.1	RepeatMasker	RC/Helitron	138164	138394	474	-	.	ID="RND-4_FAMILY-261";Tend="1230";Tstart="1004";shortTE="F";uid="9949536a-91fe-4450-aa50-12236b6e600c"
CABPRJ010000954.1	RepeatMasker	DNA/Ginger-1	658462	658840	936	-	.	ID="RND-5_FAMILY-95";Tend="1768";Tstart="1392";shortTE="F";uid="f9554422-18f3-4649-8db0-53b079201d7f"
CABPRJ010000954.1	RepeatMasker	Retroposon?	1260795	1261386	1974	-	.	ID="RND-5_FAMILY-7401";Tend="1930";Tstart="1342";shortTE="F";uid="cbc8ee33-2511-4313-9e50-f3f1417c8c70"
CABPRJ010000954.1	RepeatMasker	Unknown	844731	845134	1480	-	.	ID="RND-6_FAMILY-23275";Tend="1333";Tstart="933";shortTE="F";uid="fb5b88ca-4307-4ad5-882f-2f6dce56a7a2"
CABPRJ010000954.1	RepeatMasker	DNA/hAT-Tip100	1829102	1829487	1728	-	.	ID="RND-6_FAMILY-7682";Tend="1649";Tstart="1173";shortTE="F";uid="37aa5849-c183-4158-9370-9a6c81ddae90"
CABPRJ010000954.1	RepeatMasker	Unknown	1182961	1183287	1534	-	.	ID="RND-5_FAMILY-1594";Tend="1112";Tstart="799";shortTE="F";uid="cf3f0eb7-d7c9-4057-9f78-31b3d39757ab"
CABPRJ010000954.1	RepeatMasker	Retroposon?	2140451	2141077	3380	-	.	ID="RND-6_FAMILY-60";Tend="1450";Tstart="793";shortTE="F";uid="f9e138dd-a055-47fe-badb-aea9beb247f5"
CABPRJ010000954.1	RepeatMasker	Unknown	886304	886584	1005	-	.	ID="RND-6_FAMILY-23275";Tend="1242";Tstart="962";shortTE="F";uid="700f2afc-a3c5-4eef-8a1b-8cbfc932c171"
CABPRJ010000954.1	RepeatMasker	DNA/Ginger-1	2002827	2002982	443	-	.	ID="RND-5_FAMILY-95";Tend="1289";Tstart="1136";shortTE="F";uid="77064178-203e-406a-bcbf-77889ae18ca5"
CABPRJ010000954.1	RepeatMasker	DNA	1837841	1838168	557	-	.	ID="TTAA2B_AP";Tend="418";Tstart="80";shortTE="F";uid="f0429fdf-ea87-418e-aad1-9e6ecd971b18"
CABPRJ010000954.1	RepeatMasker	Retroposon?	2043215	2043418	954	-	.	ID="RND-5_FAMILY-4854";Tend="372";Tstart="180";shortTE="F";uid="44b0b1e4-f659-4a5d-bf2b-c7f4b6b0da17"
CABPRJ010000954.1	RepeatMasker	Unknown	866695	867105	2338	-	.	ID="RND-6_FAMILY-10645";Tend="1371";Tstart="950";shortTE="F";uid="2c113462-02c1-44ed-9ed0-3cc457e038de"
CABPRJ010000954.1	RepeatMasker	DNA/hAT-Tip100	1109173	1109406	1140	-	.	ID="RND-6_FAMILY-1577";Tend="1170";Tstart="950";shortTE="F";uid="79b72a64-04da-4040-b675-285b603fc56d"
CABPRJ010000954.1	RepeatMasker	LINE/CR1	2128904	2129295	946	-	.	ID="RND-6_FAMILY-3026";Tend="1677";Tstart="1286";shortTE="F";uid="acf2ffa6-0138-406a-bd95-e54e34c95575"
CABPRJ010000954.1	RepeatMasker	Retroposon?	627360	627750	673	-	.	ID="RND-6_FAMILY-3029";Tend="1929";Tstart="1813";shortTE="F";uid="f6a4b946-0840-48d2-a2cf-66cc590777e7"
CABPRJ010000954.1	RepeatMasker	Retroposon?	1330095	1330538	442	-	.	ID="RND-4_FAMILY-241";Tend="1630";Tstart="1162";shortTE="F";uid="3856e0b9-a24e-43fb-81a9-a106932d7a08"
CABPRJ010000954.1	RepeatMasker	Retroposon?	919729	920299	2675	-	.	ID="RND-5_FAMILY-7401";Tend="1945";Tstart="1383";shortTE="F";uid="37103332-05f0-49bf-999e-44630c4e8ff0"
CABPRJ010000954.1	RepeatMasker	DNA/hAT-Tip100	1642869	1642984	487	-	.	ID="RND-5_FAMILY-4652";Tend="1624";Tstart="1504";shortTE="F";uid="a7e80134-a593-485e-adb5-b5e08573ee41"
CABPRJ010000954.1	RepeatMasker	Unknown	1604972	1605286	2186	-	.	ID="RND-5_FAMILY-1837";Tend="1295";Tstart="976";shortTE="F";uid="be74b881-f4e5-4c63-ab0b-5b0f585d0b79"
CABPRJ010000954.1	RepeatMasker	DNA/Ginger-1	1606222	1606556	490	-	.	ID="RND-6_FAMILY-591";Tend="1119";Tstart="792";shortTE="F";uid="f4993f8b-73e7-4a3f-a92c-11aade36facb"
CABPRJ010000954.1	RepeatMasker	DNA/hAT-Tip100	1230161	1230380	703	-	.	ID="RND-6_FAMILY-9406";Tend="1199";Tstart="971";shortTE="F";uid="74da431b-da19-4c3d-ae63-b0a553db4937"
CABPRJ010000954.1	RepeatMasker	Retroposon?	375183	375531	745	-	.	ID="RND-4_FAMILY-241";Tend="1761";Tstart="1436";shortTE="F";uid="ae0fdf2d-7474-4c3d-b22b-7750bc2871d7"
CABPRJ010000954.1	RepeatMasker	DNA/MULE-MuDR	1697685	1698075	1932	-	.	ID="RND-6_FAMILY-9437";Tend="1335";Tstart="941";shortTE="F";uid="ff5a7077-eec4-4cab-bf04-2237c306fac6"
CABPRJ010000954.1	RepeatMasker	Retroposon?	434031	434292	624	-	.	ID="RND-6_FAMILY-14413";Tend="1408";Tstart="1196";shortTE="F";uid="ea1e4d67-7cd0-4456-9c74-c501cc43cba0"
CABPRJ010000954.1	RepeatMasker	Retroposon?	45373	45511	482	-	.	ID="RND-4_FAMILY-241";Tend="1799";Tstart="1665";shortTE="F";uid="43d4a5ec-7f34-4392-97fa-3187d4868818"
CABPRJ010000954.1	RepeatMasker	Retroposon?	1673813	1673950	1969	-	.	ID="RND-4_FAMILY-1821";Tend="2478";Tstart="1829";shortTE="F";uid="7eab34e8-5b3b-499a-987c-3912afd7e298"
CABPRJ010000954.1	RepeatMasker	Unknown	1410333	1411113	1834	-	.	ID="RND-5_FAMILY-6081";Tend="1572";Tstart="902";shortTE="F";uid="0c7e1e48-121d-42c1-ab49-d7acc002001a"
CABPRJ010000954.1	RepeatMasker	Retroposon?	1317920	1318103	487	-	.	ID="RND-4_FAMILY-241";Tend="1205";Tstart="1001";shortTE="F";uid="089ed837-371c-4dca-b2be-00217cd3520c"
CABPRJ010000954.1	RepeatMasker	DNA/Ginger-1	1727354	1727580	631	-	.	ID="RND-1_FAMILY-0";Tend="1970";Tstart="1748";shortTE="F";uid="e1e5f3b0-f078-4be8-bdc6-5d082fc39215"
CABPRJ010000954.1	RepeatMasker	Retroposon?	1583457	1583924	2791	-	.	ID="RND-5_FAMILY-3149";Tend="1445";Tstart="971";shortTE="F";uid="4778f5d0-1ba1-49d3-be19-fad4aa1e5150"
CABPRJ010000954.1	RepeatMasker	DNA/Kolobok-E	472922	473351	2242	-	.	ID="RND-6_FAMILY-13202";Tend="1403";Tstart="951";shortTE="F";uid="d321daab-0946-4c24-9e77-fb24cc7ed088"
CABPRJ010000954.1	RepeatMasker	Retroposon?	1346733	1347160	1146	-	.	ID="RND-6_FAMILY-14413";Tend="1370";Tstart="731";shortTE="F";uid="14b209bd-0935-4f79-bf87-9180bfc665f2"
CABPRJ010000954.1	RepeatMasker	DNA	1357791	1358180	1317	-	.	ID="TTAA22_AP";Tend="435";Tstart="3";shortTE="F";uid="28565a70-2d41-4deb-a983-2d12e74611c3"
CABPRJ010000954.1	RepeatMasker	DNA/hAT	537474	537967	551	-	.	ID="RND-6_FAMILY-2017";TEgroup="ctg_954%7CRND-6_FAMILY-2017%7C1";Tend="1334";Tstart="992";shortTE="F";uid="1a8f6ec9-4483-40d8-b454-b9a5f4fbba58"
CABPRJ010000954.1	RepeatMasker	Retroposon?	901806	902105	1061	-	.	ID="RND-4_FAMILY-241";Tend="1799";Tstart="1490";shortTE="F";uid="9278c879-3941-47b9-88b1-f08e453c9f3c"
CABPRJ010000954.1	RepeatMasker	DNA/Ginger-1	333292	333690	1650	-	.	ID="RND-1_FAMILY-12";Tend="1346";Tstart="902";shortTE="F";uid="b1f9bb14-5308-45b2-aa3d-b5ae063eaf74"
CABPRJ010000954.1	RepeatMasker	Unknown	1485903	1486122	513	-	.	ID="RND-1_FAMILY-106";Tend="1049";Tstart="833";shortTE="F";uid="9cd38673-9fe4-4f61-83bd-9cf9dc61ff5b"
CABPRJ010000954.1	RepeatMasker	DNA/hAT-Tip100	1052046	1053135	7842	-	.	ID="RND-6_FAMILY-4157";Tend="1729";Tstart="636";shortTE="F";uid="da3dc1b0-2b93-49d6-b75f-4484610015b2"
CABPRJ010000954.1	RepeatMasker	DNA	1979890	1980243	1018	-	.	ID="RND-6_FAMILY-14444";Tend="1416";Tstart="1066";shortTE="F";uid="e2b70668-764e-431b-a5a5-a811e7d7ecfd"
CABPRJ010000954.1	RepeatMasker	LINE/Penelope	1726489	1726592	438	-	.	ID="RND-1_FAMILY-175";Tend="815";Tstart="687";shortTE="F";uid="bde9c8d7-dc22-4aa7-ac02-c70475ae6a3b"
CABPRJ010000954.1	RepeatMasker	Retroposon?	1580581	1581033	2930	-	.	ID="RND-6_FAMILY-5185";Tend="1097";Tstart="640";shortTE="F";uid="47615e5f-424c-4ec1-b50c-fb3459b03315"
CABPRJ010000954.1	RepeatMasker	DNA	1200804	1201159	979	-	.	ID="TTAA5_AP";Tend="366";Tstart="1";shortTE="F";uid="74ac36d4-b83c-43b8-b16f-9b66e7ac6066"
CABPRJ010000954.1	RepeatMasker	Unknown	749455	749822	1916	-	.	ID="RND-1_FAMILY-63";Tend="1286";Tstart="918";shortTE="F";uid="7f4c2d6e-e9f1-44d5-b084-f0b6f4c64ec2"
CABPRJ010000954.1	RepeatMasker	Unknown	2009681	2009809	533	-	.	ID="RND-5_FAMILY-7139";Tend="1490";Tstart="1362";shortTE="F";uid="6891544d-5294-40fe-bffd-566adc676d85"
CABPRJ010000954.1	RepeatMasker	Retroposon?	547716	548157	2206	-	.	ID="RND-5_FAMILY-8932";Tend="1347";Tstart="924";shortTE="F";uid="4ad83f9e-f221-481e-bc56-c2f24dae140b"
CABPRJ010000954.1	RepeatMasker	Retroposon?	219026	219171	475	-	.	ID="RND-5_FAMILY-5072";Tend="1323";Tstart="1181";shortTE="F";uid="8c9645ca-7b80-4fb5-b0f5-4381ede4cc9f"
CABPRJ010000954.1	RepeatMasker	Unknown	1960039	1960834	1324	-	.	ID="RND-6_FAMILY-13879";TEgroup="ctg_954%7CRND-6_FAMILY-13879%7C1";Tend="1596";Tstart="896";shortTE="F";uid="bfde0818-991c-4910-8963-35ca89c52349"
CABPRJ010000954.1	RepeatMasker	Retroposon?	1273010	1273465	1482	-	.	ID="RND-6_FAMILY-146";Tend="1345";Tstart="951";shortTE="F";uid="6b55ba63-5e11-435d-8808-f9d5c6e06a27"
CABPRJ010000954.1	RepeatMasker	DNA/Ginger-1	576622	576893	407	-	.	ID="RND-5_FAMILY-95";Tend="1662";Tstart="1369";shortTE="F";uid="605307dc-28f2-4926-a546-2ff48230c7ec"
CABPRJ010000954.1	RepeatMasker	Unknown	1226894	1227080	663	-	.	ID="RND-6_FAMILY-1407";Tend="1272";Tstart="1105";shortTE="F";uid="b7fdc32a-6760-430c-977d-9168a069485e"
CABPRJ010000954.1	RepeatMasker	Unknown	880725	880903	554	-	.	ID="RND-6_FAMILY-23275";Tend="1246";Tstart="1074";shortTE="F";uid="02e44bb2-4687-447e-809a-f11432767551"
CABPRJ010000954.1	RepeatMasker	LINE/Penelope	142686	143100	978	-	.	ID="RND-3_FAMILY-217";TEgroup="ctg_954%7CRND-3_FAMILY-217%7C1";Tend="2607";Tstart="2386";shortTE="F";uid="46c2ffaa-0d0f-477f-abf7-b328ec586dfe"
CABPRJ010000954.1	RepeatMasker	DNA/hAT-hAT19	2101758	2101889	406	-	.	ID="DNA8-82_AP";Tend="123";Tstart="1";shortTE="F";uid="651c9901-664f-4f6a-8b64-6d169670c16a"
CABPRJ010000954.1	RepeatMasker	DNA	928778	928917	408	-	.	ID="RND-6_FAMILY-3139";Tend="1587";Tstart="1445";shortTE="F";uid="76e17abf-45b3-4527-919a-23f8e2dfd902"
CABPRJ010000954.1	RepeatMasker	DNA/Ginger-1	383808	384379	945	-	.	ID="RND-2_FAMILY-26";Tend="1926";Tstart="1325";shortTE="F";uid="d3f85ac2-8913-481c-930a-c574aca8d29b"
CABPRJ010000954.1	RepeatMasker	Unknown	1063989	1064198	583	-	.	ID="RND-6_FAMILY-42474";TEgroup="ctg_954%7CRND-6_FAMILY-42474%7C1";Tend="1247";Tstart="938";shortTE="F";uid="44e3a524-824d-41c6-a3a1-2143a354e95f"
CABPRJ010000954.1	RepeatMasker	LINE/L2	83632	84896	2579	-	.	ID="RND-6_FAMILY-2921";Tend="1718";Tstart="480";shortTE="F";uid="a2614428-3926-4de8-82d8-dedb491f4a9a"
CABPRJ010000954.1	RepeatMasker	DNA/Ginger-1	869659	870083	2829	-	.	ID="RND-1_FAMILY-12";Tend="1503";Tstart="1064";shortTE="F";uid="e43c1dbb-9a6b-445b-a826-b2c82f364c3e"
CABPRJ010000954.1	RepeatMasker	DNA/hAT-Tip100	479874	479990	676	-	.	ID="RND-6_FAMILY-19033";Tend="1331";Tstart="1210";shortTE="F";uid="800ea2a2-6dd9-4cd9-ae85-f4ad895888a2"
CABPRJ010000954.1	RepeatMasker	Unknown	774774	775174	651	-	.	ID="RND-6_FAMILY-11785";Tend="1408";Tstart="1002";shortTE="F";uid="f637a921-1ba6-4987-a05b-20c284fe5238"
CABPRJ010000954.1	RepeatMasker	Unknown	2017947	2018089	1030	-	.	ID="RND-1_FAMILY-131";Tend="1067";Tstart="921";shortTE="F";uid="e2fc25e7-f8e8-4b7c-a312-4dbcf1f51278"
CABPRJ010000954.1	RepeatMasker	Unknown	1833451	1833739	857	-	.	ID="RND-4_FAMILY-1509";Tend="1257";Tstart="979";shortTE="F";uid="f1f98ad2-811a-4cf0-bdea-e72971edea00"
CABPRJ010000954.1	RepeatMasker	DNA/Ginger-1	1176133	1176420	431	-	.	ID="RND-6_FAMILY-591";Tend="1087";Tstart="777";shortTE="F";uid="98bbd463-655f-4061-9eb0-c6cc7e565f55"
CABPRJ010000954.1	RepeatMasker	Retroposon?	1889360	1890282	5024	-	.	ID="RND-4_FAMILY-241";Tend="1562";Tstart="629";shortTE="F";uid="d5d1ca7a-ba08-4f90-a9df-890790a36426"
CABPRJ010000954.1	RepeatMasker	LINE/CR1	1520338	1520463	824	-	.	ID="RND-6_FAMILY-29290";Tend="1518";Tstart="1393";shortTE="F";uid="c3f52b1c-e4da-488d-acbf-89042fd81e7b"
CABPRJ010000954.1	RepeatMasker	DNA/Ginger-1	1136619	1136752	500	-	.	ID="RND-2_FAMILY-26";Tend="1730";Tstart="1597";shortTE="F";uid="f9479f19-7021-4bfd-ba0f-0943c67acf8b"
CABPRJ010000954.1	RepeatMasker	LINE/RTE-BovB	896013	896272	1225	-	.	ID="RND-1_FAMILY-79";Tend="1784";Tstart="1517";shortTE="F";uid="b215ca61-980d-435b-ba33-441b7b606271"
CABPRJ010000954.1	RepeatMasker	DNA/hAT-Tip100	2132444	2133152	2662	-	.	ID="RND-5_FAMILY-292";Tend="1533";Tstart="800";shortTE="F";uid="179676fb-d2be-423c-a20a-e0baf77b6fde"
CABPRJ010000954.1	RepeatMasker	Retroposon?	1243805	1244030	1131	-	.	ID="RND-5_FAMILY-4854";Tend="2841";Tstart="2625";shortTE="F";uid="ddd729ee-01a2-4499-9afb-7942634775e1"
CABPRJ010000954.1	RepeatMasker	DNA	1556074	1556498	1351	-	.	ID="TTAA2C_AP";Tend="423";Tstart="1";shortTE="F";uid="a38e1a51-c920-4e2b-80b9-ed112db9f3a2"
CABPRJ010000954.1	RepeatMasker	Unknown	9487	9634	627	-	.	ID="RND-6_FAMILY-23275";Tend="1198";Tstart="1052";shortTE="F";uid="b90cb758-4afb-4eb5-aef6-6744073b5214"
CABPRJ010000954.1	RepeatMasker	DNA/Kolobok-E	2110871	2111116	579	-	.	ID="RND-6_FAMILY-1882";Tend="2116";Tstart="1906";shortTE="F";uid="1eae0c70-cef9-4fc1-b0f1-8221bbb88a7a"
CABPRJ010000954.1	RepeatMasker	DNA/Ginger-1	126140	126627	704	-	.	ID="rnd-5_family-95";Tend="1233";Tstart="722";shortTE="F";uid="a483ea6e-2e0d-4e87-bb32-8ff7ce6a2aaa"
CABPRJ010000954.1	RepeatMasker	Retroposon?	2093201	2093439	584	-	.	ID="RND-4_FAMILY-241";Tend="1864";Tstart="1614";shortTE="F";uid="13e5a67e-2084-4c26-bd2f-c87cc867d82f"
CABPRJ010000954.1	RepeatMasker	Unknown	426943	427171	560	-	.	ID="RND-6_FAMILY-4761";Tend="1165";Tstart="969";shortTE="F";uid="2a06830c-1e84-468d-b9ab-be3c10e46894"
CABPRJ010000954.1	RepeatMasker	Unknown	1513297	1513562	620	-	.	ID="RND-6_FAMILY-23275";Tend="1239";Tstart="971";shortTE="F";uid="79dcd14c-9f6b-4251-b18c-6d6b48b059e5"
CABPRJ010000954.1	RepeatMasker	DNA/MULE-MuDR	1578271	1578375	532	-	.	ID="RND-6_FAMILY-7584";Tend="984";Tstart="884";shortTE="F";uid="e9a4c757-d9f8-4057-98c9-fc7f102a0e3e"
CABPRJ010000954.1	RepeatMasker	DNA/hAT-hATm	600494	600725	1141	-	.	ID="RND-6_FAMILY-12325";Tend="1552";Tstart="1320";shortTE="F";uid="00669325-6f5c-4297-bd9b-556c30a93ecc"
CABPRJ010000954.1	RepeatMasker	DNA/hAT-Tip100	1208812	1209426	2119	-	.	ID="RND-6_FAMILY-18690";Tend="1366";Tstart="819";shortTE="F";uid="6e41fe00-fa3f-46ae-8118-c0c4231b5ac1"
CABPRJ010000954.1	RepeatMasker	DNA/Ginger-1	600365	600471	427	-	.	ID="rnd-4_family-318";Tend="2393";Tstart="2300";shortTE="F";uid="285408a6-1862-4d36-972f-4758b6f564e4"
CABPRJ010000954.1	RepeatMasker	Unknown	659725	659827	472	-	.	ID="RND-6_FAMILY-24291";Tend="554";Tstart="447";shortTE="F";uid="788d8175-f484-4dec-a6bc-73f8591450ad"
CABPRJ010000954.1	RepeatMasker	DNA/hAT	1184274	1185142	3842	-	.	ID="RND-6_FAMILY-7399";Tend="1601";Tstart="693";shortTE="F";uid="1ee54480-4509-424b-a493-eda48052b3bf"
CABPRJ010000954.1	RepeatMasker	Retroposon?	1142118	1142828	2402	-	.	ID="RND-6_FAMILY-13139";Tend="1537";Tstart="889";shortTE="F";uid="6e9edab5-e44c-4bea-93fb-5b1be1ab7b8a"
CABPRJ010000954.1	RepeatMasker	DNA	1022678	1022924	547	-	.	ID="ttaa2b_ap";Tend="360";Tstart="81";shortTE="F";uid="be740013-ecaf-45ca-b745-18af847a233a"
CABPRJ010000954.1	RepeatMasker	DNA/hAT-Tip100	1911855	1912302	1283	-	.	ID="RND-5_FAMILY-2397";TEgroup="ctg_954%7CRND-5_FAMILY-2397%7C1";Tend="1122";Tstart="766";shortTE="F";uid="c499efaa-e570-437a-9171-82f8aad4c042"
CABPRJ010000954.1	RepeatMasker	DNA/hAT-Tip100	866224	866412	1149	-	.	ID="RND-4_FAMILY-1424";Tend="1205";Tstart="1019";shortTE="F";uid="8bf5234a-5d44-48e7-a3a7-25fd06bbae28"
CABPRJ010000954.1	RepeatMasker	Unknown	1322623	1322990	2003	-	.	ID="RND-6_FAMILY-42474";Tend="1296";Tstart="922";shortTE="F";uid="130f59c8-f4ef-45e9-b40c-78ed87fd760e"
CABPRJ010000954.1	RepeatMasker	Retroposon?	722816	723314	1158	-	.	ID="RND-6_FAMILY-5185";Tend="1045";Tstart="553";shortTE="F";uid="ef768c6b-3a77-4ada-b8cb-0da654a27435"
CABPRJ010000954.1	RepeatMasker	RC/Helitron	256469	256624	461	-	.	ID="RND-6_FAMILY-9356";Tend="706";Tstart="532";shortTE="F";uid="296706d9-6446-4c09-8c3f-9b68b1dc7c5c"
CABPRJ010000954.1	RepeatMasker	Retroposon?	294159	294517	1430	-	.	ID="RND-5_FAMILY-3149";Tend="1343";Tstart="1000";shortTE="F";uid="4574f7ed-af9e-4d96-a79d-284033b997fa"
CABPRJ010000954.1	RepeatMasker	Retroposon?	1866725	1867010	741	-	.	ID="RND-5_FAMILY-7401";Tend="1472";Tstart="1175";shortTE="F";uid="870fce6c-f197-4661-9962-1d2421cf0a44"
CABPRJ010000954.1	RepeatMasker	DNA/Ginger-1	2127184	2127354	984	-	.	ID="RND-2_FAMILY-26";Tend="1841";Tstart="1664";shortTE="F";uid="d6ee983f-b7ee-4c8b-9bcf-a3147cac7d83"
CABPRJ010000954.1	RepeatMasker	DNA/Ginger-1	199383	199785	1077	-	.	ID="RND-5_FAMILY-5114";Tend="1093";Tstart="684";shortTE="F";uid="1964c4d1-9f59-4309-ad02-6eab19188323"
CABPRJ010000954.1	RepeatMasker	DNA	1707734	1708149	1913	-	.	ID="RND-6_FAMILY-12379";Tend="1338";Tstart="911";shortTE="F";uid="d49c0f90-a35f-481a-aa6c-30885e36b49e"
CABPRJ010000954.1	RepeatMasker	DNA/Ginger-1	31841	32161	1960	-	.	ID="rnd-6_family-263";Tend="1883";Tstart="864";shortTE="F";uid="ee5139b3-30ee-480e-8771-f92ae0effa19"
CABPRJ010000954.1	RepeatMasker	RC/Helitron	944538	944748	713	-	.	ID="RND-4_FAMILY-261";Tend="1192";Tstart="999";shortTE="F";uid="4fe68a1c-bdff-4f83-84d9-f24e6f482d7e"
CABPRJ010000954.1	RepeatMasker	DNA/hAT-Tip100	143936	144108	800	-	.	ID="RND-6_FAMILY-9406";Tend="1116";Tstart="944";shortTE="F";uid="3363c06e-aa95-42db-ac01-ad0eb03fc943"
CABPRJ010000954.1	RepeatMasker	RC/Helitron	1420582	1420969	2315	-	.	ID="RND-5_FAMILY-2198";Tend="1306";Tstart="919";shortTE="F";uid="adb0c9fb-8b88-4fa4-8ac0-7fb653364f5f"
CABPRJ010000954.1	RepeatMasker	DNA/Ginger-1	881547	882084	3077	-	.	ID="RND-1_FAMILY-12";Tend="1493";Tstart="925";shortTE="F";uid="807584cc-0ba3-41b2-a67c-49e2ee3f8da9"
CABPRJ010000954.1	RepeatMasker	DNA/hAT-Tip100	1425176	1425441	1370	-	.	ID="RND-6_FAMILY-7682";Tend="1405";Tstart="1154";shortTE="F";uid="e556dc56-9c11-4324-b9f5-9057a6c81b3f"
CABPRJ010000954.1	RepeatMasker	Unknown	1935396	1935648	858	-	.	ID="RND-1_FAMILY-149";Tend="1217";Tstart="971";shortTE="F";uid="775a2fc2-51a6-430b-9e1d-71bf8ff8ca9b"
CABPRJ010000954.1	RepeatMasker	DNA/Kolobok-E	666065	666285	869	-	.	ID="RND-6_FAMILY-5146";Tend="1076";Tstart="856";shortTE="F";uid="5fba6d50-0523-45e4-a139-f371b596f1b5"
CABPRJ010000954.1	RepeatMasker	Unknown	705315	705496	741	-	.	ID="RND-1_FAMILY-131";Tend="1047";Tstart="862";shortTE="F";uid="debee3f1-c956-479c-81ec-11b32b53c2e8"
CABPRJ010000954.1	RepeatMasker	DNA/hAT-Charlie	1060629	1061153	3086	-	.	ID="RND-5_FAMILY-5800";Tend="1450";Tstart="914";shortTE="F";uid="4a39fa67-2f79-4578-9878-3c12cd4a62c6"
CABPRJ010000954.1	RepeatMasker	DNA/Ginger-1	574540	575154	3070	-	.	ID="rnd-1_family-12";Tend="1487";Tstart="707";shortTE="F";uid="5f6d99a7-71ab-42a8-9824-309aa3901a2b"
CABPRJ010000954.1	RepeatMasker	DNA	1338549	1338971	2615	-	.	ID="RND-2_FAMILY-6";Tend="1411";Tstart="961";shortTE="F";uid="0cd1a5fd-c1ee-488c-aa55-b7dd6ed114c3"
CABPRJ010000954.1	RepeatMasker	DNA/MULE-MuDR	962604	962795	955	-	.	ID="RND-5_FAMILY-804";Tend="1029";Tstart="859";shortTE="F";uid="111f41d6-aff2-411d-9792-bef5f86216d1"
CABPRJ010000954.1	RepeatMasker	Retroposon?	972782	973039	1174	-	.	ID="RND-6_FAMILY-4586";Tend="2487";Tstart="2294";shortTE="F";uid="5cb446f8-8d2b-4eb2-9427-0d3de6beb976"
CABPRJ010000954.1	RepeatMasker	Retroposon?	899723	900151	592	-	.	ID="RND-4_FAMILY-241";Tend="1106";Tstart="607";shortTE="F";uid="d831f865-862e-4a3b-893d-b271c338177b"
CABPRJ010000954.1	RepeatMasker	Retroposon?	858953	859368	1936	-	.	ID="RND-5_FAMILY-3149";Tend="1434";Tstart="994";shortTE="F";uid="41a8c06f-99d5-47d6-89cd-0cd2dee659be"
CABPRJ010000954.1	RepeatMasker	DNA/hAT-Charlie	398239	398652	1823	-	.	ID="RND-5_FAMILY-3557";Tend="1381";Tstart="959";shortTE="F";uid="dced6ad9-4e62-40ff-b471-c0733ad8a325"
CABPRJ010000954.1	RepeatMasker	Unknown	280347	280659	1261	-	.	ID="RND-1_FAMILY-98";Tend="1658";Tstart="1344";shortTE="F";uid="99a9441e-34dc-4c66-92fe-6343c4aa58f6"
CABPRJ010000954.1	RepeatMasker	LINE/I-Jockey	1013074	1013278	965	-	.	ID="RND-6_FAMILY-2534";Tend="1472";Tstart="1243";shortTE="F";uid="697c6f52-f113-40e2-a9f4-ef02a928c865"
CABPRJ010000954.1	RepeatMasker	Retroposon?	660123	660471	1365	-	.	ID="RND-1_FAMILY-3";Tend="1149";Tstart="819";shortTE="F";uid="64d44623-4068-47cf-940b-97fd29a99724"
CABPRJ010000954.1	RepeatMasker	DNA/MULE-MuDR	1858406	1858740	542	-	.	ID="RND-1_FAMILY-136";Tend="1165";Tstart="831";shortTE="F";uid="834c72e5-8f68-421e-9764-c35811fb2b8f"
CABPRJ010000954.1	RepeatMasker	DNA/hAT-Charlie	181513	181817	1037	-	.	ID="RND-4_FAMILY-490";Tend="1322";Tstart="982";shortTE="F";uid="c1deed07-3b09-44b7-b0fb-630df10898c3"
CABPRJ010000954.1	RepeatMasker	DNA/Kolobok-E	1466732	1466914	558	-	.	ID="RND-6_FAMILY-5146";Tend="1594";Tstart="1413";shortTE="F";uid="92301a03-b1fa-484a-8390-5aa36a7889bf"
CABPRJ010000954.1	RepeatMasker	DNA/hAT	1298609	1298790	1173	-	.	ID="RND-6_FAMILY-2017";Tend="1326";Tstart="1146";shortTE="F";uid="139805b5-3334-4d75-a721-379cab90891a"
CABPRJ010000954.1	RepeatMasker	DNA/Kolobok-E	1124149	1124530	678	-	.	ID="RND-6_FAMILY-1882";Tend="1604";Tstart="1205";shortTE="F";uid="54afdd7e-fcf7-42a6-9829-293c20014e41"
CABPRJ010000954.1	RepeatMasker	DNA/Ginger-1	335430	335778	768	-	.	ID="RND-4_FAMILY-145";Tend="1404";Tstart="1039";shortTE="F";uid="6500e2d9-6c23-4a8c-970b-cd8d395d330f"
CABPRJ010000954.1	RepeatMasker	DNA/Ginger-1	1418176	1418920	998	-	.	ID="RND-5_FAMILY-95";Tend="1699";Tstart="949";shortTE="F";uid="25848f1a-4535-49ed-aadb-4887f5d5ab3e"
CABPRJ010000954.1	RepeatMasker	DNA/Ginger-1	1810009	1810969	1334	-	.	ID="RND-2_FAMILY-26";Tend="1877";Tstart="723";shortTE="F";uid="4a1b4438-8fb6-45e9-a19a-b58efea88df5"
CABPRJ010000954.1	RepeatMasker	Unknown	188325	188651	1282	-	.	ID="RND-6_FAMILY-23275";Tend="1429";Tstart="1098";shortTE="F";uid="7ea34fa3-786d-4dac-9f87-d12f45badddb"
CABPRJ010000954.1	RepeatMasker	DNA/Ginger-1	1808469	1809148	3742	-	.	ID="RND-4_FAMILY-465";Tend="1678";Tstart="982";shortTE="F";uid="e42f5078-7759-4354-9bc8-40d9be330d23"
CABPRJ010000954.1	RepeatMasker	Retroposon?	62648	62775	520	-	.	ID="RND-6_FAMILY-13139";Tend="903";Tstart="774";shortTE="F";uid="13caf59d-c6cc-4c11-b7dc-06c47f488247"
CABPRJ010000954.1	RepeatMasker	Unknown	764424	764901	718	-	.	ID="RND-6_FAMILY-11785";Tend="1498";Tstart="1002";shortTE="F";uid="946b0e8f-9830-406d-bea5-8b63086aa7b2"
CABPRJ010000954.1	RepeatMasker	DNA/Ginger-1	1851151	1851419	422	-	.	ID="RND-6_FAMILY-35072";Tend="1490";Tstart="1207";shortTE="F";uid="0f277e58-22d3-4547-bd1f-d32e0d096962"
CABPRJ010000954.1	RepeatMasker	Retroposon?	1381411	1381629	859	-	.	ID="RND-6_FAMILY-3029";Tend="897";Tstart="691";shortTE="F";uid="f6b7fd34-4524-4e04-b3ae-ce2b17f1c2f0"
CABPRJ010000954.1	RepeatMasker	Retroposon?	1575538	1575953	2136	-	.	ID="RND-5_FAMILY-8932";Tend="1346";Tstart="924";shortTE="F";uid="87be8f81-1f00-4653-9c36-8263231dd73d"
CABPRJ010000954.1	RepeatMasker	DNA	835747	836014	881	-	.	ID="TTAA7_AP";Tend="431";Tstart="155";shortTE="F";uid="d646a0ac-c3be-41ca-a0d3-2412b720a8c7"
CABPRJ010000954.1	RepeatMasker	DNA/hAT-Tip100	589521	589707	1081	-	.	ID="RND-6_FAMILY-9406";Tend="1316";Tstart="1130";shortTE="F";uid="9a16e459-72ac-44b8-8617-5fc00e4e7cd7"
CABPRJ010000954.1	RepeatMasker	Retroposon?	1066925	1067130	610	-	.	ID="RND-5_FAMILY-7401";Tend="2016";Tstart="1813";shortTE="F";uid="a6b34e40-f2d8-4044-894e-a0f7332f30da"
CABPRJ010000954.1	RepeatMasker	DNA/Kolobok-E	1542119	1542842	2037	-	.	ID="RND-5_FAMILY-2381";Tend="2131";Tstart="1380";shortTE="F";uid="0e154e14-7c73-40f9-93da-b8c651cf3d8c"
CABPRJ010000954.1	RepeatMasker	DNA/Ginger-1	245433	246192	4746	-	.	ID="RND-6_FAMILY-263";Tend="1734";Tstart="974";shortTE="F";uid="cc2adc64-7045-45a8-8df5-bd2abaf4b611"
CABPRJ010000954.1	RepeatMasker	DNA/hAT-hAT19	217360	217541	423	-	.	ID="RND-5_FAMILY-4782";Tend="1632";Tstart="1442";shortTE="F";uid="8f8648b0-ab09-47f5-b3e0-47afb424c238"
CABPRJ010000954.1	RepeatMasker	Unknown	556640	556881	888	-	.	ID="RND-6_FAMILY-1188";Tend="1371";Tstart="1098";shortTE="F";uid="a47bdb69-0489-402e-95a7-2eddf2ffcd6c"
CABPRJ010000954.1	RepeatMasker	Retroposon?	674724	675078	1537	-	.	ID="RND-5_FAMILY-3149";Tend="1443";Tstart="1087";shortTE="F";uid="ac6d3b03-800a-4b2e-86a6-c87fed1d7473"
CABPRJ010000954.1	RepeatMasker	DNA	1737585	1737756	777	-	.	ID="ttaa2b_ap";Tend="347";Tstart="176";shortTE="F";uid="723504e8-f079-4afc-8006-d67a6e4f121b"
CABPRJ010000954.1	RepeatMasker	Retroposon?	748995	749440	1845	-	.	ID="RND-6_FAMILY-5185";Tend="1026";Tstart="568";shortTE="F";uid="8c7ddafa-aaf4-4e59-b1b5-c4daac924a0d"
CABPRJ010000954.1	RepeatMasker	DNA/Ginger-1	1082009	1082231	997	-	.	ID="RND-5_FAMILY-5114";Tend="1927";Tstart="1706";shortTE="F";uid="e9d4862f-952b-4eb4-9cea-58ac53dd2cac"
CABPRJ010000954.1	RepeatMasker	DNA/Ginger-1	1526690	1527335	712	-	.	ID="RND-5_FAMILY-95";Tend="1565";Tstart="895";shortTE="F";uid="c637334b-fa5f-465a-883e-9e55bdf67a56"
CABPRJ010000954.1	RepeatMasker	DNA	1398503	1398718	405	-	.	ID="RND-5_FAMILY-383";Tend="1639";Tstart="1416";shortTE="F";uid="761c77ee-51d5-4d5f-bbc3-ee38e8182e05"
CABPRJ010000954.1	RepeatMasker	Unknown	1604005	1604587	3565	-	.	ID="RND-6_FAMILY-18979";Tend="1363";Tstart="777";shortTE="F";uid="124f0eae-2ed3-458a-947b-b1e805e383ec"
CABPRJ010000954.1	RepeatMasker	Unknown	2124558	2124788	454	-	.	ID="RND-5_FAMILY-2436";Tend="1101";Tstart="886";shortTE="F";uid="146746bb-c0b5-462b-b408-4eaa3db9adcb"
CABPRJ010000954.1	RepeatMasker	DNA/Ginger-1	335766	335941	575	-	.	ID="RND-1_FAMILY-0";Tend="1904";Tstart="1719";shortTE="F";uid="883e0cf5-ce91-4a33-a031-983458b28b82"
CABPRJ010000954.1	RepeatMasker	Retroposon?	735807	736235	1687	-	.	ID="RND-5_FAMILY-3149";Tend="1445";Tstart="971";shortTE="F";uid="2d7fdc22-26e3-451a-8cf2-0690399e091e"
CABPRJ010000954.1	RepeatMasker	Retroposon?	196695	196849	919	-	.	ID="RND-6_FAMILY-14413";Tend="1362";Tstart="956";shortTE="F";uid="27d4e283-d171-47e2-9f6a-debba610a928"
CABPRJ010000954.1	RepeatMasker	Retroposon?	1476457	1476887	2339	-	.	ID="RND-5_FAMILY-3149";Tend="1444";Tstart="995";shortTE="F";uid="06f2e7fc-8167-4484-9fbe-893a12292c09"
CABPRJ010000954.1	RepeatMasker	DNA/Ginger-1	805130	805305	421	-	.	ID="RND-5_FAMILY-5114";Tend="859";Tstart="686";shortTE="F";uid="af506720-1dc8-47d7-b5fc-5aae4f00237f"
CABPRJ010000954.1	RepeatMasker	DNA/hAT-Tip100	1954390	1955164	3181	-	.	ID="RND-5_FAMILY-158";Tend="1691";Tstart="929";shortTE="F";uid="576e382f-c0e9-4bde-956f-eceae46e29b7"
CABPRJ010000954.1	RepeatMasker	Unknown	711369	711532	814	-	.	ID="RND-6_FAMILY-24440";Tend="973";Tstart="813";shortTE="F";uid="28a6bec7-794a-4bdb-9c3c-d86d298de4bb"
CABPRJ010000954.1	RepeatMasker	DNA/Ginger-1	532084	532398	697	-	.	ID="RND-5_FAMILY-95";Tend="1313";Tstart="1007";shortTE="F";uid="6ac4f041-7f69-4690-b349-e949bc4df455"
CABPRJ010000954.1	RepeatMasker	DNA/hAT-Charlie	289354	290700	6803	-	.	ID="RND-5_FAMILY-753";Tend="2065";Tstart="706";shortTE="F";uid="907da528-2666-4cb7-8dae-61b960e42563"
CABPRJ010000954.1	RepeatMasker	DNA/Ginger-1	252774	253012	420	-	.	ID="RND-5_FAMILY-95";Tend="1313";Tstart="1071";shortTE="F";uid="7fdf2953-3dec-435f-9d22-54860e7aa41f"
CABPRJ010000954.1	RepeatMasker	DNA/Ginger-1	603210	604082	2515	-	.	ID="rnd-5_family-95";Tend="1735";Tstart="784";shortTE="F";uid="9ebe0fd6-513c-48e0-ae54-0454c2acbf8e"
CABPRJ010000954.1	RepeatMasker	Retroposon?	659970	660147	652	-	.	ID="RND-5_FAMILY-7401";Tend="1381";Tstart="1195";shortTE="F";uid="744004da-5bf8-45a7-b332-8f575f4099d2"
CABPRJ010000954.1	RepeatMasker	DNA/Ginger-1	393713	394450	4252	-	.	ID="RND-6_FAMILY-263";Tend="1738";Tstart="978";shortTE="F";uid="9b057618-55f6-4a37-8ae6-aad4c8fd73a8"
CABPRJ010000954.1	RepeatMasker	DNA/Ginger-1	916276	916477	845	-	.	ID="RND-5_FAMILY-5114";Tend="1919";Tstart="1713";shortTE="F";uid="debd390a-270b-40fe-88a4-3d534f39621c"
CABPRJ010000954.1	RepeatMasker	DNA/Ginger-1	569654	570151	2129	-	.	ID="RND-4_FAMILY-237";Tend="1485";Tstart="940";shortTE="F";uid="110995bd-74fa-40a0-8a58-5602103d3318"
CABPRJ010000954.1	RepeatMasker	DNA/Kolobok-E	964612	964902	1282	-	.	ID="RND-6_FAMILY-82";Tend="1165";Tstart="872";shortTE="F";uid="ba0e2367-35c6-458d-a348-2cf755b0830d"
CABPRJ010000954.1	RepeatMasker	Retroposon?	89652	89890	650	-	.	ID="RND-5_FAMILY-8932";Tend="1354";Tstart="927";shortTE="F";uid="816fc2cc-ac74-4e63-8dde-8350ab63346b"
CABPRJ010000954.1	RepeatMasker	LINE/I	707584	707753	1002	-	.	ID="RND-6_FAMILY-11886";Tend="1261";Tstart="1092";shortTE="F";uid="9b14eb4a-c9bc-476c-94ee-4cdc8d04950d"
CABPRJ010000954.1	RepeatMasker	DNA/hAT-Tip100	1247440	1247947	4866	-	.	ID="RND-5_FAMILY-4218";Tend="1907";Tstart="1044";shortTE="F";uid="9a9cd359-afba-4676-8f04-5f3c769b5e93"
CABPRJ010000954.1	RepeatMasker	DNA/Ginger-1	618133	618837	805	-	.	ID="RND-5_FAMILY-95";Tend="1611";Tstart="892";shortTE="F";uid="66aa7c25-51fe-4267-a350-9f621165b2c3"
CABPRJ010000954.1	RepeatMasker	DNA/hAT-Tip100	2044144	2044579	1367	-	.	ID="RND-6_FAMILY-17132";Tend="1235";Tstart="784";shortTE="F";uid="5b7a64da-e04a-4421-b238-e64aa7a03b23"
CABPRJ010000954.1	RepeatMasker	Retroposon?	2129971	2130864	4258	-	.	ID="RND-4_FAMILY-550";Tend="1826";Tstart="907";shortTE="F";uid="b4410b54-3ca0-45b1-a1d7-c0c821678d5f"
CABPRJ010000954.1	RepeatMasker	RC/Helitron	977865	978062	623	-	.	ID="RND-6_FAMILY-10750";Tend="978";Tstart="804";shortTE="F";uid="afd86bf0-e2c5-4a66-bbfb-e624e9186b10"
CABPRJ010000954.1	RepeatMasker	DNA/hAT-Tip100	1732058	1732246	435	-	.	ID="RND-6_FAMILY-9406";Tend="1548";Tstart="1343";shortTE="F";uid="ef82b24a-48c6-4b9c-85ca-c9510ba08f7d"
CABPRJ010000954.1	RepeatMasker	DNA/Ginger-1	477456	477989	1727	-	.	ID="RND-5_FAMILY-95";Tend="1473";Tstart="916";shortTE="F";uid="465d10a5-f962-4a05-a0d6-868ab9b0a1d2"
CABPRJ010000954.1	RepeatMasker	DNA/Ginger-1	743604	743782	810	-	.	ID="RND-5_FAMILY-95";Tend="1595";Tstart="904";shortTE="F";uid="b1f82f58-51e9-4828-b69f-412536648a56"
CABPRJ010000954.1	RepeatMasker	Retroposon?	1373619	1373725	1271	-	.	ID="RND-6_FAMILY-14413";Tend="1469";Tstart="1219";shortTE="F";uid="2a2855a4-a082-43e4-9156-87aec0011240"
CABPRJ010000954.1	RepeatMasker	DNA/hAT-Charlie	172703	173071	897	-	.	ID="HAT-N11_AP";Tend="520";Tstart="92";shortTE="F";uid="ad12c67b-8bfd-4b93-a567-a8e7084ddf6b"
CABPRJ010000954.1	RepeatMasker	DNA/Kolobok-E	1844042	1844238	506	-	.	ID="RND-6_FAMILY-5146";Tend="1572";Tstart="1378";shortTE="F";uid="0e51ffec-d1fb-448d-87a3-ff438ac3f7e7"
CABPRJ010000954.1	RepeatMasker	Retroposon?	326963	327103	629	-	.	ID="RND-5_FAMILY-3149";Tend="1444";Tstart="1305";shortTE="F";uid="cd973b9b-9797-45b4-8753-1d44e734e375"
CABPRJ010000954.1	RepeatMasker	DNA/hAT-Blackjack	1533325	1533818	2884	-	.	ID="RND-5_FAMILY-1067";Tend="1519";Tstart="1050";shortTE="F";uid="afe6bed7-6ec6-49b6-a9f5-cb82bd7f6f6c"
CABPRJ010000954.1	RepeatMasker	LINE/RTE-BovB	541831	542249	612	-	.	ID="RND-5_FAMILY-253";Tend="1666";Tstart="1249";shortTE="F";uid="4c832468-3b18-47d5-9c4c-4668c127a3c3"
CABPRJ010000954.1	RepeatMasker	Retroposon?	692946	693273	1847	-	.	ID="RND-6_FAMILY-60";Tend="1103";Tstart="768";shortTE="F";uid="308da442-b107-4d82-b49b-4fad3a80c366"
CABPRJ010000954.1	RepeatMasker	DNA/Ginger-1	962002	962606	2045	-	.	ID="RND-1_FAMILY-0";Tend="1947";Tstart="1399";shortTE="F";uid="b083d0e5-2091-4d9b-89d4-26efa61f3af3"
CABPRJ010000954.1	RepeatMasker	Retroposon?	323833	324017	409	-	.	ID="RND-6_FAMILY-3029";Tend="1926";Tstart="1749";shortTE="F";uid="f3641800-2438-484e-9601-30591110954c"
CABPRJ010000954.1	RepeatMasker	DNA/hAT-Tip100	1603239	1603544	556	-	.	ID="RND-6_FAMILY-8457";Tend="1340";Tstart="1020";shortTE="F";uid="a8e62920-1625-403e-835c-bca69833692e"
CABPRJ010000954.1	RepeatMasker	DNA/MULE-MuDR	1863497	1863643	632	-	.	ID="rnd-5_family-11146";Tend="1205";Tstart="1078";shortTE="F";uid="cfa8c3c4-bcdd-495a-a906-40a41d18bd55"
CABPRJ010000954.1	RepeatMasker	Retroposon?	1700468	1700695	1336	-	.	ID="RND-1_FAMILY-93";Tend="1044";Tstart="815";shortTE="F";uid="42cf62ea-7bc7-432c-8368-6d4cf2bcad3a"
CABPRJ010000954.1	RepeatMasker	RC/Helitron	1527891	1528329	841	-	.	ID="RND-5_FAMILY-5861";TEgroup="ctg_954%7CRND-5_FAMILY-5861%7C4";Tend="1170";Tstart="833";shortTE="F";uid="a47ccd16-ebad-481e-9499-91cd401ae242"
CABPRJ010000954.1	RepeatMasker	DNA/Kolobok-E	733019	733750	2080	-	.	ID="RND-5_FAMILY-3481";Tend="1604";Tstart="771";shortTE="F";uid="62b47f9e-9663-48a4-8bf3-a59c22ee534f"
CABPRJ010000954.1	RepeatMasker	Unknown	876189	876373	548	-	.	ID="RND-4_FAMILY-1421";Tend="1212";Tstart="962";shortTE="F";uid="ae152a19-4754-49d4-9c6b-1687ddc4126a"
CABPRJ010000954.1	RepeatMasker	DNA/Ginger-1	319057	319185	403	-	.	ID="RND-5_FAMILY-95";Tend="1291";Tstart="1154";shortTE="F";uid="9a62f273-6750-4dbb-bede-989a0a5a675f"
CABPRJ010000954.1	RepeatMasker	DNA/Kolobok-E	873025	873310	969	-	.	ID="RND-1_FAMILY-28";Tend="1626";Tstart="1338";shortTE="F";uid="f9e135af-a14e-4b7f-99f5-497b65bd8766"
CABPRJ010000954.1	RepeatMasker	DNA/hAT-Tip100	1620957	1621095	510	-	.	ID="RND-6_FAMILY-25927";Tend="1058";Tstart="920";shortTE="F";uid="ccf24f4e-8121-4a52-8b01-9673109c4272"
CABPRJ010000954.1	RepeatMasker	DNA/Ginger-1	1304644	1304829	415	-	.	ID="RND-4_FAMILY-145";Tend="1154";Tstart="974";shortTE="F";uid="92db7fd2-be7e-402d-9258-7fe57b06ea58"
CABPRJ010000954.1	RepeatMasker	DNA/hAT	950751	951140	2227	-	.	ID="RND-5_FAMILY-414";Tend="1410";Tstart="1001";shortTE="F";uid="8028d14b-bcf7-4c56-8b9e-6e4bfa1b282b"
CABPRJ010000954.1	RepeatMasker	Unknown	1014438	1014725	1891	-	.	ID="RND-6_FAMILY-23275";Tend="1288";Tstart="1000";shortTE="F";uid="a0af2c76-c360-41aa-b3ee-e7e28e9651d8"
CABPRJ010000954.1	RepeatMasker	LTR/Gypsy	342615	342749	509	-	.	ID="GYPSY-24_DEL-I";Tend="2729";Tstart="2596";shortTE="F";uid="c0044a15-94e6-48be-a7bf-32b6d05e406b"
CABPRJ010000954.1	RepeatMasker	DNA/Ginger-1	246861	247031	451	-	.	ID="RND-2_FAMILY-26";Tend="1950";Tstart="1780";shortTE="F";uid="019c6669-dacc-4798-8de2-a385185287e6"
CABPRJ010000954.1	RepeatMasker	DNA	1243942	1244135	832	-	.	ID="RND-6_FAMILY-7932";Tend="1618";Tstart="1437";shortTE="F";uid="e569c98f-f58c-4020-aa9c-ec6ef5a4b025"
CABPRJ010000954.1	RepeatMasker	Retroposon?	721381	721748	1766	-	.	ID="RND-6_FAMILY-60";Tend="1170";Tstart="786";shortTE="F";uid="9bb328b8-50d1-4176-ad8c-c14d728e51ef"
CABPRJ010000954.1	RepeatMasker	DNA/TcMar-Tc1	1898905	1899547	1829	-	.	ID="MARINER-4_ACE";TEgroup="ctg_954%7CMARINER-4_ACE%7C1";Tend="1303";Tstart="2";shortTE="F";uid="61093d62-a51e-4210-94db-fe5fd37a191c"
CABPRJ010000954.1	RepeatMasker	Retroposon?	87781	88046	1220	-	.	ID="RND-5_FAMILY-8932";Tend="1190";Tstart="926";shortTE="F";uid="1f3b172a-2409-4fec-a17e-c515fd77221e"
CABPRJ010000954.1	RepeatMasker	DNA/Sola-1	936365	936752	2506	-	.	ID="RND-5_FAMILY-4974";Tend="1340";Tstart="930";shortTE="F";uid="f0b7b0f0-9ded-4330-9c0f-dc50d8046a93"
CABPRJ010000954.1	RepeatMasker	Retroposon?	2111573	2112189	999	-	.	ID="RND-5_FAMILY-7401";Tend="1511";Tstart="844";shortTE="F";uid="d1e0af64-3481-4022-9ad8-91564b1d65ab"
CABPRJ010000954.1	RepeatMasker	DNA/Kolobok-E	1435487	1435865	1321	-	.	ID="RND-6_FAMILY-13202";Tend="1403";Tstart="1000";shortTE="F";uid="af7e6a3e-9352-4de4-8607-31b0182faa7b"
CABPRJ010000954.1	RepeatMasker	Unknown	1242884	1243305	452	-	.	ID="RND-5_FAMILY-667";TEgroup="ctg_954%7CRND-5_FAMILY-667%7C1";Tend="1184";Tstart="869";shortTE="F";uid="823c81d3-1332-433e-bfb2-8476186ba46d"
CABPRJ010000954.1	RepeatMasker	DNA	1181120	1181356	1788	-	.	ID="RND-6_FAMILY-54218";Tend="965";Tstart="731";shortTE="F";uid="71afec2a-8342-43e8-8311-bc922780c6d6"
CABPRJ010000954.1	RepeatMasker	Retroposon?	1614816	1615746	4319	-	.	ID="RND-1_FAMILY-35";Tend="2002";Tstart="1036";shortTE="F";uid="8bf66c27-af00-4905-9cfe-dfa488be7fe5"
CABPRJ010000954.1	RepeatMasker	Retroposon?	1705890	1706252	1735	-	.	ID="RND-6_FAMILY-3029";Tend="1920";Tstart="1507";shortTE="F";uid="8d38330f-90fe-4bbf-8368-6497adac6a2f"
CABPRJ010000954.1	RepeatMasker	RC/Helitron	53856	53977	679	-	.	ID="RND-6_FAMILY-8525";Tend="1225";Tstart="1092";shortTE="F";uid="3a972dee-7ff8-4496-b8fc-e8d47d09f044"
CABPRJ010000954.1	RepeatMasker	Retroposon?	1157439	1157677	1371	-	.	ID="RND-4_FAMILY-241";Tend="1649";Tstart="1414";shortTE="F";uid="055a2650-fa89-4174-baea-c30c5017cb4d"
CABPRJ010000954.1	RepeatMasker	DNA/Ginger-1	389364	389670	1687	-	.	ID="RND-6_FAMILY-4094";Tend="1159";Tstart="848";shortTE="F";uid="fd7da933-6802-42e3-80de-c07f669d67e8"
CABPRJ010000954.1	RepeatMasker	DNA/hAT-Blackjack	222183	222395	1089	-	.	ID="RND-5_FAMILY-3955";Tend="1361";Tstart="1158";shortTE="F";uid="094e64e1-f10a-4898-baa5-5608c5844641"
CABPRJ010000954.1	RepeatMasker	DNA/Ginger-1	1715835	1716945	3903	-	.	ID="RND-6_FAMILY-4094";Tend="2184";Tstart="1131";shortTE="F";uid="73383d69-1c95-4332-b44f-e3ffe49792d4"
CABPRJ010000954.1	RepeatMasker	Retroposon?	254978	255549	450	-	.	ID="RND-4_FAMILY-241";Tend="1515";Tstart="897";shortTE="F";uid="b429388b-d442-458a-9688-8516f5054ab3"
CABPRJ010000954.1	RepeatMasker	Unknown	550122	550641	2747	-	.	ID="RND-6_FAMILY-3898";Tend="1349";Tstart="859";shortTE="F";uid="10b215d7-f4dc-4e01-b4f6-28158dd7257a"
CABPRJ010000954.1	RepeatMasker	Unknown	203389	203584	756	-	.	ID="RND-6_FAMILY-3726";Tend="1188";Tstart="996";shortTE="F";uid="ee4ee8eb-30f3-4a2f-8d35-2bc7e0e83669"
CABPRJ010000954.1	RepeatMasker	DNA/MULE-MuDR	239277	239751	418	-	.	ID="RND-5_FAMILY-2298";TEgroup="ctg_954%7CRND-5_FAMILY-2298%7C1";Tend="1079";Tstart="774";shortTE="T";uid="16206414-2a5c-4e4c-b4dd-e4e59dcd5481"
CABPRJ010000954.1	RepeatMasker	Retroposon?	1770102	1770266	772	-	.	ID="RND-6_FAMILY-13139";Tend="1319";Tstart="1145";shortTE="F";uid="8f8a0b87-6ba0-46bc-9868-06e2ac99ebe8"
CABPRJ010000954.1	RepeatMasker	DNA/hAT	1187983	1188237	1265	-	.	ID="RND-5_FAMILY-6846";Tend="1533";Tstart="1269";shortTE="F";uid="f3e34ff3-239c-447f-8258-b216acb8c0be"
CABPRJ010000954.1	RepeatMasker	DNA/hAT	1337549	1338018	1417	-	.	ID="RND-6_FAMILY-2017";Tend="1309";Tstart="781";shortTE="F";uid="0b579d63-4697-48c0-b5ab-fa7d05c9f8cd"
CABPRJ010000954.1	RepeatMasker	Retroposon?	324170	324409	654	-	.	ID="RND-6_FAMILY-970";Tend="1600";Tstart="1354";shortTE="F";uid="1331eea1-cbad-42e9-881b-8f5f7d047eae"
CABPRJ010000954.1	RepeatMasker	Retroposon?	724682	724831	462	-	.	ID="RND-5_FAMILY-8932";Tend="1289";Tstart="1130";shortTE="F";uid="f05a8058-12ce-4cea-bd0b-2952b4851fd6"
CABPRJ010000954.1	RepeatMasker	DNA/hAT-Tip100	2142393	2142741	1044	-	.	ID="RND-6_FAMILY-9406";Tend="1296";Tstart="936";shortTE="F";uid="65fb2574-a4e5-487c-83db-9f166d9f3dec"
CABPRJ010000954.1	RepeatMasker	DNA/Ginger-1	1962008	1962200	560	-	.	ID="RND-4_FAMILY-311";Tend="1743";Tstart="1542";shortTE="F";uid="8b563608-354e-4a97-b112-e9f0b00f2e64"
CABPRJ010000954.1	RepeatMasker	DNA/Ginger-1	645120	645533	748	-	.	ID="RND-5_FAMILY-95";Tend="1522";Tstart="1067";shortTE="F";uid="da8a355c-df1f-493b-bcd0-c35e5b275420"
CABPRJ010000954.1	RepeatMasker	DNA/Kolobok-E	1782165	1782323	427	-	.	ID="RND-5_FAMILY-3481";Tend="1048";Tstart="885";shortTE="F";uid="c5cee8c7-0aa6-4bbd-91c3-b181f74611b2"
CABPRJ010000954.1	RepeatMasker	DNA/hAT-hAT19	427171	427598	2292	-	.	ID="RND-6_FAMILY-19955";Tend="1356";Tstart="941";shortTE="F";uid="25d54913-69fa-4bee-9459-4d2a44f8635a"
CABPRJ010000954.1	RepeatMasker	Unknown	1864891	1865343	536	-	.	ID="RND-1_FAMILY-104";TEgroup="ctg_954%7CRND-1_FAMILY-104%7C1";Tend="1590";Tstart="1330";shortTE="F";uid="9ae250eb-aa37-4500-b866-a9769e571df0"
CABPRJ010000954.1	RepeatMasker	DNA/Ginger-1	1577520	1578067	1069	-	.	ID="RND-2_FAMILY-26";Tend="1930";Tstart="1404";shortTE="F";uid="c69a5213-aa39-4f48-a45b-2edaba69e627"
CABPRJ010000954.1	RepeatMasker	DNA/Ginger-1	432349	432732	1649	-	.	ID="rnd-5_family-95";Tend="1698";Tstart="1330";shortTE="F";uid="a9c05845-05fd-43b2-8ac8-45eac1c397f1"
CABPRJ010000955.1	RepeatMasker	Unknown	717564	717698	508	+	.	ID="RND-6_FAMILY-11785";Tend="1420";Tstart="1280";shortTE="F";uid="1be46c50-e86f-4d85-9d14-0074575bd955"
CABPRJ010000955.1	RepeatMasker	DNA/hAT-Tip100	312155	312863	1405	+	.	ID="RND-4_FAMILY-762";TEgroup="ctg_955%7CRND-4_FAMILY-762%7C1";Tend="1702";Tstart="663";shortTE="F";uid="074eaf5d-53fb-45ef-b85c-4e20591ea2ba"
CABPRJ010000955.1	RepeatMasker	DNA/Ginger-1	1323469	1324027	1006	+	.	ID="RND-2_FAMILY-26";Tend="1599";Tstart="998";shortTE="F";uid="dce4fc69-3e3c-49cd-b325-8d918addf877"
CABPRJ010000955.1	RepeatMasker	Unknown	158369	158542	1036	+	.	ID="RND-4_FAMILY-3362";Tend="1128";Tstart="962";shortTE="F";uid="3272ad99-5282-44e7-852c-fcc39658fbd0"
CABPRJ010000955.1	RepeatMasker	DNA/hAT	582437	582545	573	+	.	ID="RND-5_FAMILY-1554";Tend="1334";Tstart="1225";shortTE="F";uid="7f5b0eb2-ed7e-4f6f-ad32-b78889a8c11d"
CABPRJ010000955.1	RepeatMasker	DNA/Ginger-1	1022591	1023335	4442	+	.	ID="RND-6_FAMILY-263";Tend="1733";Tstart="980";shortTE="F";uid="8ce569ad-418b-4f99-8480-d0715cedc75e"
CABPRJ010000955.1	RepeatMasker	Unknown	128671	128901	1275	+	.	ID="RND-5_FAMILY-438";Tend="1746";Tstart="1538";shortTE="F";uid="47adf144-a2be-4d2f-a928-2266306d48de"
CABPRJ010000955.1	RepeatMasker	DNA	752518	752937	2307	+	.	ID="RND-6_FAMILY-12379";Tend="1345";Tstart="921";shortTE="F";uid="c1899e69-285d-40ff-bfde-47523ef7ef02"
CABPRJ010000955.1	RepeatMasker	RC/Helitron	1161889	1162210	834	+	.	ID="RND-6_FAMILY-1365";Tend="1108";Tstart="770";shortTE="F";uid="c44a3244-7931-4c6c-a3c7-28d7deaf2d56"
CABPRJ010000955.1	RepeatMasker	DNA/Ginger-1	972758	973250	2534	+	.	ID="RND-6_FAMILY-4094";Tend="2156";Tstart="1650";shortTE="F";uid="c54994f1-9957-4f6e-8c0e-222c1c58bff5"
CABPRJ010000955.1	RepeatMasker	DNA/MULE-MuDR	415459	415583	426	+	.	ID="RND-6_FAMILY-7584";Tend="1320";Tstart="1179";shortTE="F";uid="195bf197-de58-4365-a690-58fe6c8238da"
CABPRJ010000955.1	RepeatMasker	Retroposon?	479162	479302	711	+	.	ID="RND-5_FAMILY-4854";Tend="2762";Tstart="2624";shortTE="F";uid="6f2dd799-44e0-414a-8ef7-193112350d13"
CABPRJ010000955.1	RepeatMasker	LINE/CR1	472553	472747	987	+	.	ID="RND-6_FAMILY-2890";Tend="1223";Tstart="1019";shortTE="F";uid="1db87982-88a0-410c-9570-18d48b7dcd5e"
CABPRJ010000955.1	RepeatMasker	DNA/Ginger-1	1248649	1248866	1083	+	.	ID="RND-5_FAMILY-95";Tend="1694";Tstart="1502";shortTE="F";uid="c942ba00-04d4-4e80-9793-e228af4a72ba"
CABPRJ010000955.1	RepeatMasker	Unknown	926345	926819	2241	+	.	ID="RND-6_FAMILY-5863";Tend="1395";Tstart="895";shortTE="F";uid="4471bb60-4105-4623-998e-550794966329"
CABPRJ010000955.1	RepeatMasker	DNA/Ginger-1	1781007	1781367	1872	+	.	ID="RND-6_FAMILY-406";Tend="1044";Tstart="664";shortTE="F";uid="062e65ac-cae3-4f5a-b693-f6a1ffa72ccc"
CABPRJ010000955.1	RepeatMasker	DNA/Kolobok-E	1779909	1780219	531	+	.	ID="KOLOBOKE-2_AP";Tend="360";Tstart="60";shortTE="F";uid="9a880b12-ceb0-44b4-984c-d5b7ff9a8bc2"
CABPRJ010000955.1	RepeatMasker	DNA/TcMar-Fot1	671335	671593	479	+	.	ID="RND-6_FAMILY-30365";Tend="1906";Tstart="1654";shortTE="F";uid="ef560bed-7b4d-4c40-98cb-2c95b4f7ed97"
CABPRJ010000955.1	RepeatMasker	DNA	18858	19009	770	+	.	ID="RND-3_FAMILY-383";Tend="1076";Tstart="917";shortTE="F";uid="82f03ef8-4e0d-4961-8370-d5cf7aabf3a4"
CABPRJ010000955.1	RepeatMasker	Unknown	661904	662067	1025	+	.	ID="RND-5_FAMILY-5812";Tend="1101";Tstart="938";shortTE="F";uid="697ea704-10ac-4b54-92a1-b78813a2d5a0"
CABPRJ010000955.1	RepeatMasker	DNA	1898703	1898883	716	+	.	ID="RND-5_FAMILY-5075";Tend="1042";Tstart="864";shortTE="F";uid="fe13008a-0db1-41b7-855b-642c7cd8b64c"
CABPRJ010000955.1	RepeatMasker	DNA/Ginger-1	440994	441244	1732	+	.	ID="RND-2_FAMILY-26";Tend="1927";Tstart="1677";shortTE="F";uid="7cccc030-4644-47f2-858b-fab28b29e9bd"
CABPRJ010000955.1	RepeatMasker	Retroposon?	1678950	1679206	1117	+	.	ID="RND-5_FAMILY-4854";Tend="618";Tstart="360";shortTE="F";uid="f2ae04af-6e60-4436-b7cd-29df4b215779"
CABPRJ010000955.1	RepeatMasker	Unknown	1422335	1422612	1017	+	.	ID="RND-2_FAMILY-88";Tend="1324";Tstart="1007";shortTE="F";uid="6f5a2728-71fb-4d5d-bafb-50d488a4d627"
CABPRJ010000955.1	RepeatMasker	DNA/hAT-Blackjack	686643	687018	1599	+	.	ID="RND-5_FAMILY-2820";Tend="1273";Tstart="921";shortTE="F";uid="3082bcba-5a9f-469b-9fe7-075877254d8a"
CABPRJ010000955.1	RepeatMasker	DNA/MULE-MuDR	577987	578212	681	+	.	ID="RND-1_FAMILY-136";Tend="1066";Tstart="839";shortTE="F";uid="ef3c46cb-71e8-4c3a-bb21-9821aab16224"
CABPRJ010000955.1	RepeatMasker	Unknown	1652024	1652683	2004	+	.	ID="RND-4_FAMILY-2046";Tend="1509";Tstart="889";shortTE="F";uid="fe16dd52-acab-4268-bcd6-db32ec9f1878"
CABPRJ010000955.1	RepeatMasker	LINE/L2	1233688	1234157	1473	+	.	ID="RND-6_FAMILY-18685";Tend="1962";Tstart="1588";shortTE="F";uid="2154fbaf-1c54-45c4-b03f-c9fe3be2913f"
CABPRJ010000955.1	RepeatMasker	DNA/Ginger-1	557264	557596	648	+	.	ID="RND-1_FAMILY-0";Tend="1890";Tstart="1532";shortTE="F";uid="4eacc7ee-9e9b-492c-bd4f-37725f1d249d"
CABPRJ010000955.1	RepeatMasker	DNA/Kolobok-T2	759840	760522	1139	+	.	ID="KOLOBOK-2_AP";TEgroup="ctg_955%7CKOLOBOK-2_AP%7C2";Tend="362";Tstart="1";shortTE="F";uid="5def4037-e51b-4e67-87e8-aa6542b53fd3"
CABPRJ010000955.1	RepeatMasker	DNA	1802649	1802845	1055	+	.	ID="RND-6_FAMILY-14444";Tend="1406";Tstart="1213";shortTE="F";uid="2347eb52-a5f9-4a6a-ba4d-87fa41fbdf25"
CABPRJ010000955.1	RepeatMasker	Retroposon?	1795608	1795750	589	+	.	ID="RND-4_FAMILY-241";Tend="1722";Tstart="1575";shortTE="F";uid="c2a91bf9-9c8d-446e-9387-65cf8772deca"
CABPRJ010000955.1	RepeatMasker	DNA	675196	675312	577	+	.	ID="RND-6_FAMILY-7932";Tend="1565";Tstart="1439";shortTE="F";uid="1ac9360a-0d8b-4f40-970f-b2b3289bea9f"
CABPRJ010000955.1	RepeatMasker	Unknown	1257081	1257206	2682	+	.	ID="RND-1_FAMILY-20";Tend="1741";Tstart="968";shortTE="F";uid="68d16058-d929-41ff-8683-da8b8399117c"
CABPRJ010000955.1	RepeatMasker	DNA/hAT	1657281	1657556	457	+	.	ID="RND-6_FAMILY-7399";Tend="1476";Tstart="1219";shortTE="F";uid="47890b83-20a3-4d09-af61-4d4c6372ecc1"
CABPRJ010000955.1	RepeatMasker	DNA/hAT-Charlie	1326553	1326772	530	+	.	ID="RND-6_FAMILY-20072";Tend="1342";Tstart="1117";shortTE="F";uid="a4c47618-0eaa-480d-b6f4-e1c334b26041"
CABPRJ010000955.1	RepeatMasker	Retroposon?	150067	150273	437	+	.	ID="RND-6_FAMILY-14413";Tend="1186";Tstart="979";shortTE="F";uid="e7fabd76-5b64-4dd7-a2c2-406af6d3ed59"
CABPRJ010000955.1	RepeatMasker	DNA/hAT-hATm	528415	529318	3382	+	.	ID="RND-5_FAMILY-902";Tend="1732";Tstart="787";shortTE="F";uid="cae4d27c-f554-425e-a917-1f32974e332d"
CABPRJ010000955.1	RepeatMasker	Unknown	1281212	1281597	1631	+	.	ID="RND-4_FAMILY-2046";Tend="1515";Tstart="1131";shortTE="F";uid="da89c07b-ee4f-41c9-8848-e736ef20c798"
CABPRJ010000955.1	RepeatMasker	DNA/hAT	581740	582268	2788	+	.	ID="RND-5_FAMILY-1554";Tend="1231";Tstart="694";shortTE="F";uid="b5d4448f-c956-483d-b6be-ddc4036cf51d"
CABPRJ010000955.1	RepeatMasker	DNA	915649	915999	1994	+	.	ID="RND-6_FAMILY-12379";Tend="1300";Tstart="974";shortTE="F";uid="41d740b0-e5d8-4469-a747-693be8841c6d"
CABPRJ010000955.1	RepeatMasker	DNA/Kolobok-E	1747362	1747572	677	+	.	ID="RND-1_FAMILY-28";Tend="1651";Tstart="1447";shortTE="F";uid="b3d33b37-63e4-458f-8637-cd83d1fa0f6c"
CABPRJ010000955.1	RepeatMasker	Retroposon?	1142111	1142237	615	+	.	ID="RND-5_FAMILY-7401";Tend="1990";Tstart="1859";shortTE="F";uid="3722383d-2f79-4769-a79f-a38efb91c084"
CABPRJ010000955.1	RepeatMasker	Unknown	1296639	1297205	2505	+	.	ID="RND-2_FAMILY-88";Tend="1626";Tstart="955";shortTE="F";uid="04ed4e46-572d-49da-97c2-b7bce09b4a58"
CABPRJ010000955.1	RepeatMasker	Retroposon?	439072	439560	1682	+	.	ID="RND-6_FAMILY-5185";Tend="1577";Tstart="1076";shortTE="F";uid="cfff3da5-d3f1-4f24-8f26-1bfcbf653474"
CABPRJ010000955.1	RepeatMasker	DNA/Ginger-1	605388	605573	765	+	.	ID="rnd-5_family-95";Tend="1696";Tstart="1533";shortTE="F";uid="b73a6e0c-f3b0-478f-8927-6630af7e9503"
CABPRJ010000955.1	RepeatMasker	Retroposon?	765761	766081	997	+	.	ID="RND-6_FAMILY-14413";Tend="1138";Tstart="831";shortTE="F";uid="fac195fa-4f5e-46fa-9948-ff6fbed2a150"
CABPRJ010000955.1	RepeatMasker	DNA/Ginger-1	500388	500524	413	+	.	ID="RND-6_FAMILY-1011";Tend="1894";Tstart="1770";shortTE="F";uid="419501fb-61ca-4d3b-acda-7d15ed88bd45"
CABPRJ010000955.1	RepeatMasker	DNA/hAT	563918	564122	693	+	.	ID="RND-6_FAMILY-2017";Tend="1258";Tstart="1058";shortTE="F";uid="fbda0867-4c1b-42ec-83f0-b21e81de5d82"
CABPRJ010000955.1	RepeatMasker	Unknown	985165	985327	593	+	.	ID="RND-6_FAMILY-788";Tend="909";Tstart="745";shortTE="F";uid="c2344c33-929c-48e5-94a0-d54b0301dddd"
CABPRJ010000955.1	RepeatMasker	DNA/hAT	552686	552824	718	+	.	ID="HAT-N10_AP";Tend="372";Tstart="232";shortTE="F";uid="7c36df22-5453-4c93-93ef-36b81054a632"
CABPRJ010000955.1	RepeatMasker	Retroposon?	1405399	1405768	1118	+	.	ID="RND-5_FAMILY-8932";Tend="1358";Tstart="975";shortTE="F";uid="a03db2d0-bff4-4d92-9ab8-a9706a913b30"
CABPRJ010000955.1	RepeatMasker	DNA	1861421	1861740	896	+	.	ID="TTAA2D_AP";Tend="331";Tstart="1";shortTE="F";uid="305a53e2-4a04-4f90-bf10-1d9ea5b365d7"
CABPRJ010000955.1	RepeatMasker	DNA/hAT-Charlie	408705	408984	873	+	.	ID="RND-5_FAMILY-1599";Tend="1277";Tstart="913";shortTE="F";uid="9ed28390-3fa1-492f-8071-c47378122416"
CABPRJ010000955.1	RepeatMasker	DNA/Ginger-1	1476867	1477126	450	+	.	ID="RND-4_FAMILY-145";Tend="1210";Tstart="958";shortTE="F";uid="b923327e-b36b-4c25-b471-b0a40dd7c656"
CABPRJ010000955.1	RepeatMasker	DNA/Ginger-1	1421536	1422027	963	+	.	ID="RND-6_FAMILY-35072";Tend="1569";Tstart="990";shortTE="F";uid="f5585f72-f410-446e-8595-74150241379f"
CABPRJ010000955.1	RepeatMasker	DNA/hAT-Tip100	1683459	1683597	894	+	.	ID="RND-5_FAMILY-9847";Tend="1458";Tstart="1322";shortTE="F";uid="5f9280ef-a68b-45f4-af5d-76cff53fa5d4"
CABPRJ010000955.1	RepeatMasker	Retroposon?	516234	517000	1838	+	.	ID="RND-1_FAMILY-3";Tend="1624";Tstart="820";shortTE="F";uid="e70484da-2181-4255-95b1-e1f03ec5a8b2"
CABPRJ010000955.1	RepeatMasker	Retroposon?	108489	108803	793	+	.	ID="RND-5_FAMILY-8932";Tend="1349";Tstart="1198";shortTE="F";uid="46e2bc4a-8e75-4504-8a9c-342c1ff953bc"
CABPRJ010000955.1	RepeatMasker	Retroposon?	1955642	1955785	825	+	.	ID="RND-5_FAMILY-8932";Tend="1346";Tstart="1197";shortTE="F";uid="8a81dcde-6dc4-4be2-af1c-ce72c4b0ea17"
CABPRJ010000955.1	RepeatMasker	RC/Helitron	1235797	1236179	1138	+	.	ID="RND-4_FAMILY-261";Tend="1299";Tstart="873";shortTE="F";uid="3162f9eb-66be-4a43-95e5-6a255bacf6aa"
CABPRJ010000955.1	RepeatMasker	DNA/Ginger-1	1653931	1654193	879	+	.	ID="RND-5_FAMILY-95";Tend="1358";Tstart="1067";shortTE="F";uid="03e278c4-1aad-4895-a76b-87a5f188d3fa"
CABPRJ010000955.1	RepeatMasker	DNA/Ginger-1	972273	972524	1110	+	.	ID="RND-6_FAMILY-4094";Tend="1636";Tstart="1390";shortTE="F";uid="a9c09b15-6109-4433-a961-507da3e0658b"
CABPRJ010000955.1	RepeatMasker	DNA/Kolobok-E	739242	739548	444	+	.	ID="RND-6_FAMILY-5146";Tend="1641";Tstart="1342";shortTE="F";uid="edcd5e58-de53-4bc0-9448-dbd869b9ab43"
CABPRJ010000955.1	RepeatMasker	DNA	1553853	1554075	582	+	.	ID="TTAA2B_AP";Tend="237";Tstart="1";shortTE="F";uid="e9bae994-5fb3-4adf-a778-02df4a6cc8f7"
CABPRJ010000955.1	RepeatMasker	Unknown	1123545	1123726	519	+	.	ID="RND-6_FAMILY-23389";Tend="846";Tstart="653";shortTE="F";uid="493239a1-1ca3-4fc9-81c9-2e1c3c3c32eb"
CABPRJ010000955.1	RepeatMasker	Retroposon?	1105301	1105581	1062	+	.	ID="RND-5_FAMILY-3149";Tend="1443";Tstart="1169";shortTE="F";uid="de635b20-d309-4d57-bb42-b596bf3bb9e6"
CABPRJ010000955.1	RepeatMasker	Unknown	1391329	1391726	1979	+	.	ID="RND-4_FAMILY-1509";Tend="1266";Tstart="871";shortTE="F";uid="c900d2d3-7c6b-4a2d-ba06-972be33d8a6f"
CABPRJ010000955.1	RepeatMasker	DNA/Ginger-1	205294	205455	495	+	.	ID="RND-1_FAMILY-12";Tend="1518";Tstart="1343";shortTE="F";uid="c939c2a0-9ed0-47ec-a74e-b2c3dbcbc344"
CABPRJ010000955.1	RepeatMasker	Unknown	94024	94609	1420	+	.	ID="RND-6_FAMILY-22107";Tend="1209";Tstart="605";shortTE="F";uid="ede16fa9-b626-4b42-a32c-c2d219c7f76b"
CABPRJ010000955.1	RepeatMasker	Unknown	1540189	1540455	706	+	.	ID="RND-1_FAMILY-20";Tend="1617";Tstart="1352";shortTE="F";uid="ad1840ba-7b4c-414a-a569-099061a52b0f"
CABPRJ010000955.1	RepeatMasker	DNA/hAT-Tip100	971488	971898	1374	+	.	ID="RND-6_FAMILY-8400";Tend="2305";Tstart="1831";shortTE="F";uid="f5afb762-11cf-4d9a-9c8d-6adbf90d0b1b"
CABPRJ010000955.1	RepeatMasker	DNA/Ginger-1	1702422	1702603	1293	+	.	ID="RND-6_FAMILY-263";Tend="1345";Tstart="1159";shortTE="F";uid="09023aac-023a-4201-8423-a134cc8f9126"
CABPRJ010000955.1	RepeatMasker	Unknown	1872524	1872682	661	+	.	ID="RND-4_FAMILY-4488";Tend="1351";Tstart="1189";shortTE="F";uid="b9c24571-9936-4622-afc2-1011e57f9778"
CABPRJ010000955.1	RepeatMasker	Retroposon?	575017	575360	2048	+	.	ID="RND-4_FAMILY-1821";Tend="1197";Tstart="852";shortTE="F";uid="02c22602-6951-4ece-88a3-cb1afe316bd2"
CABPRJ010000955.1	RepeatMasker	DNA/hAT	1088676	1089120	889	+	.	ID="RND-6_FAMILY-7399";Tend="1570";Tstart="1174";shortTE="F";uid="20357a13-870b-438c-ac18-33ae29722315"
CABPRJ010000955.1	RepeatMasker	Unknown	828979	829583	1661	+	.	ID="RND-2_FAMILY-88";Tend="1656";Tstart="874";shortTE="F";uid="a45671cd-aa15-4933-ae51-114e054941e6"
CABPRJ010000955.1	RepeatMasker	Retroposon?	1879159	1879442	401	+	.	ID="RND-5_FAMILY-7401";Tend="1234";Tstart="917";shortTE="F";uid="b22d8de5-4d97-456e-b5c6-d6fa670bd998"
CABPRJ010000955.1	RepeatMasker	LINE/R1	1092332	1092749	2945	+	.	ID="RND-6_FAMILY-836";Tend="1357";Tstart="919";shortTE="F";uid="b2820482-997e-43fd-bb19-5c02ed1a8b4e"
CABPRJ010000955.1	RepeatMasker	DNA/hAT-Tip100	595792	596030	1289	+	.	ID="RND-5_FAMILY-9847";Tend="1456";Tstart="1226";shortTE="F";uid="63a69eea-54d6-4483-963c-3871a3137b92"
CABPRJ010000955.1	RepeatMasker	Retroposon?	624880	625396	2321	+	.	ID="RND-6_FAMILY-5185";Tend="2036";Tstart="1525";shortTE="F";uid="7cd2e078-0d60-45d6-b2d5-a09b058939aa"
CABPRJ010000955.1	RepeatMasker	Retroposon?	443825	444351	3014	+	.	ID="RND-6_FAMILY-146";Tend="1494";Tstart="741";shortTE="F";uid="f0d39778-b312-4039-a917-f70615cc7164"
CABPRJ010000955.1	RepeatMasker	Retroposon?	1593977	1594458	2877	+	.	ID="RND-1_FAMILY-22";Tend="1637";Tstart="1139";shortTE="F";uid="786fe527-dceb-4bec-9237-f42bd03e527f"
CABPRJ010000955.1	RepeatMasker	DNA/hAT	997849	998140	1788	+	.	ID="rnd-5_family-4550";Tend="1292";Tstart="931";shortTE="F";uid="46c200dc-e38a-45f5-9823-7da1dd05d5a7"
CABPRJ010000955.1	RepeatMasker	DNA	775746	775916	495	+	.	ID="TTAA2D_AP";Tend="227";Tstart="55";shortTE="F";uid="48a4c32e-ac0b-42e3-9c52-008013f6166e"
CABPRJ010000955.1	RepeatMasker	DNA/hAT-Charlie	258023	258136	453	+	.	ID="RND-5_FAMILY-2237";Tend="1116";Tstart="983";shortTE="F";uid="e47ca973-6843-4e2b-9a88-159bfde12215"
CABPRJ010000955.1	RepeatMasker	LINE/RTE-BovB	1398959	1399704	564	+	.	ID="RTE-1_NVI";Tend="2894";Tstart="1853";shortTE="F";uid="d8c4be50-6f64-4716-b9ca-8ae2cc0b8eec"
CABPRJ010000955.1	RepeatMasker	DNA/Kolobok-E	1155503	1156044	1167	+	.	ID="RND-6_FAMILY-5146";TEgroup="ctg_955%7CRND-6_FAMILY-5146%7C1";Tend="1342";Tstart="922";shortTE="F";uid="53ea535b-1916-4b42-93c6-b7d3ca789425"
CABPRJ010000955.1	RepeatMasker	DNA/hAT	1339584	1339692	451	+	.	ID="RND-6_FAMILY-2017";Tend="1280";Tstart="1173";shortTE="F";uid="070c15d5-db3f-4cb4-8904-2b6a6b630071"
CABPRJ010000955.1	RepeatMasker	DNA/Ginger-1	1012231	1012470	696	+	.	ID="RND-2_FAMILY-26";Tend="920";Tstart="683";shortTE="F";uid="3218a21d-17c8-406e-ae58-20817ef375e7"
CABPRJ010000955.1	RepeatMasker	DNA/Ginger-1	1422681	1423426	2972	+	.	ID="RND-5_FAMILY-95";Tend="1699";Tstart="927";shortTE="F";uid="e4cec8a2-1d24-49f0-b981-174b35ef2379"
CABPRJ010000955.1	RepeatMasker	LINE/RTE-BovB	1785598	1786072	1698	+	.	ID="RND-5_FAMILY-398";TEgroup="ctg_955%7CRND-5_FAMILY-398%7C1";Tend="1617";Tstart="651";shortTE="F";uid="39a1ef01-aa1c-4033-aaa2-0fc7aa060e58"
CABPRJ010000955.1	RepeatMasker	DNA/Ginger-1	1442357	1442674	1017	+	.	ID="RND-5_FAMILY-95";Tend="1670";Tstart="1343";shortTE="F";uid="55f80fe0-05b7-498c-a51e-d70793c61e24"
CABPRJ010000955.1	RepeatMasker	DNA/Ginger-1	1811223	1811340	779	+	.	ID="RND-1_FAMILY-12";Tend="1100";Tstart="983";shortTE="F";uid="ce9eade7-22dd-4986-ad59-9f2a439d0836"
CABPRJ010000955.1	RepeatMasker	DNA/Ginger-1	893516	894236	3132	+	.	ID="RND-5_FAMILY-5114";Tend="1888";Tstart="1191";shortTE="F";uid="ff5ae800-f0e5-4a14-a33a-f3f3a2b58f2f"
CABPRJ010000955.1	RepeatMasker	DNA/Ginger-1	1392592	1392798	1201	+	.	ID="RND-5_FAMILY-95";Tend="1455";Tstart="1246";shortTE="F";uid="9df07b23-e7c5-4b02-8747-f3e38c09fb72"
CABPRJ010000955.1	RepeatMasker	Unknown	687366	688095	867	+	.	ID="REP-6_LMI";Tend="3647";Tstart="2899";shortTE="F";uid="92232493-7fcf-4ef0-ac74-e18cb0596f46"
CABPRJ010000955.1	RepeatMasker	DNA/Ginger-1	289909	290117	1107	+	.	ID="RND-2_FAMILY-26";Tend="1703";Tstart="1485";shortTE="F";uid="19b6627d-66da-4bf6-b10f-9eac6d2736af"
CABPRJ010000955.1	RepeatMasker	DNA/hAT-Charlie	646111	646806	770	+	.	ID="HAT-33_LMI";Tend="2284";Tstart="1598";shortTE="F";uid="36169568-cc7b-4ce1-b733-337e95f449ec"
CABPRJ010000955.1	RepeatMasker	Retroposon?	1315048	1315315	856	+	.	ID="RND-1_FAMILY-1";Tend="1189";Tstart="916";shortTE="F";uid="55d66e47-adfb-43d9-9b97-71f327ac35e0"
CABPRJ010000955.1	RepeatMasker	DNA/Ginger-1	917694	918233	3076	+	.	ID="RND-1_FAMILY-12";Tend="1488";Tstart="925";shortTE="F";uid="808ea069-2b0e-4354-919d-d31d10ccaa8d"
CABPRJ010000955.1	RepeatMasker	DNA/hAT-hAT19	1265729	1266247	1076	+	.	ID="DNA8-78_AP";Tend="621";Tstart="80";shortTE="F";uid="d86e651a-1f10-4cb6-81ec-4ba76332370f"
CABPRJ010000955.1	RepeatMasker	Retroposon?	624424	624740	1102	+	.	ID="RND-5_FAMILY-8932";Tend="1347";Tstart="1042";shortTE="F";uid="a8926cf9-e3f9-4ec8-8ff3-2922ec00be3f"
CABPRJ010000955.1	RepeatMasker	DNA	344879	345256	1006	+	.	ID="TTAA2_AP";Tend="414";Tstart="13";shortTE="F";uid="111c942d-f0d1-40d9-9352-dd9ca2cad53f"
CABPRJ010000955.1	RepeatMasker	DNA/Ginger-1	658934	659405	2448	+	.	ID="RND-5_FAMILY-95";Tend="1694";Tstart="1203";shortTE="F";uid="65847cff-519a-413c-952a-31029047f756"
CABPRJ010000955.1	RepeatMasker	DNA/Ginger-1	1776473	1777048	2938	+	.	ID="RND-1_FAMILY-12";Tend="1525";Tstart="929";shortTE="F";uid="b16b1fe4-4a2c-45e4-8419-a7ec71fbe2a8"
CABPRJ010000955.1	RepeatMasker	DNA/hAT-Tip100	936348	936784	1536	+	.	ID="RND-6_FAMILY-1230";Tend="1874";Tstart="1419";shortTE="F";uid="77b6a2cb-ee5a-45c0-979b-69cda738dad3"
CABPRJ010000955.1	RepeatMasker	DNA/Kolobok-E	1387800	1388441	3751	+	.	ID="RND-5_FAMILY-3481";Tend="1616";Tstart="932";shortTE="F";uid="44ecfac2-7d78-46c0-9097-fa6af5682f17"
CABPRJ010000955.1	RepeatMasker	Unknown	388413	388684	1505	+	.	ID="RND-5_FAMILY-12810";Tend="1217";Tstart="913";shortTE="F";uid="18cb59d7-d662-4a02-84ba-d53de61b4a57"
CABPRJ010000955.1	RepeatMasker	DNA/CMC-EnSpm	442905	443146	538	+	.	ID="rnd-5_family-1114";Tend="1226";Tstart="1056";shortTE="F";uid="a263c6e8-9168-421a-954a-d53f5fd080b4"
CABPRJ010000955.1	RepeatMasker	DNA/Ginger-1	1428862	1429228	2071	+	.	ID="RND-5_FAMILY-95";Tend="1693";Tstart="1343";shortTE="F";uid="bf51c7b7-a9cd-4893-a5e2-6ebb457f894b"
CABPRJ010000955.1	RepeatMasker	DNA	1457258	1457828	2519	+	.	ID="RND-4_FAMILY-4227";Tend="1480";Tstart="931";shortTE="F";uid="fd6e6100-372f-4f81-825b-4cf184029814"
CABPRJ010000955.1	RepeatMasker	DNA/hAT	77846	78158	980	+	.	ID="RND-6_FAMILY-2017";Tend="1325";Tstart="994";shortTE="F";uid="1545bdc8-496c-488a-95ea-7c958bf1219e"
CABPRJ010000955.1	RepeatMasker	Retroposon?	1771344	1771595	851	+	.	ID="RND-5_FAMILY-3149";Tend="1267";Tstart="964";shortTE="F";uid="996cd8dc-4264-4880-b957-f4f6cd63afc2"
CABPRJ010000955.1	RepeatMasker	RC/Helitron	822491	822592	497	+	.	ID="RND-6_FAMILY-8589";Tend="1181";Tstart="1083";shortTE="F";uid="7ed2bbac-2ea6-4171-a1cc-133452639879"
CABPRJ010000955.1	RepeatMasker	RC/Helitron	1637500	1637710	547	+	.	ID="RND-4_FAMILY-261";Tend="1269";Tstart="1047";shortTE="F";uid="8170a488-7b67-4d68-9ac2-7d23228e41c0"
CABPRJ010000955.1	RepeatMasker	DNA/hAT-Tip100	1892448	1892893	1449	+	.	ID="RND-6_FAMILY-9406";Tend="1580";Tstart="1106";shortTE="F";uid="387f4d89-ad92-4435-ba53-33474575c1b6"
CABPRJ010000955.1	RepeatMasker	Unknown	103451	103779	794	+	.	ID="RND-5_FAMILY-1826";Tend="1351";Tstart="1031";shortTE="F";uid="b75e06d5-9cbc-4182-8e3a-3dffa6b28b8d"
CABPRJ010000955.1	RepeatMasker	Unknown	518439	519139	3226	+	.	ID="RND-6_FAMILY-20949";Tend="1708";Tstart="1014";shortTE="F";uid="d964d0e6-587d-4b19-8a6a-6f48b542601f"
CABPRJ010000955.1	RepeatMasker	Unknown	1715328	1715527	674	+	.	ID="RND-5_FAMILY-6543";Tend="1161";Tstart="959";shortTE="F";uid="37b8f62d-93c2-49d3-8299-c970ee4d7516"
CABPRJ010000955.1	RepeatMasker	DNA	1746351	1746501	533	+	.	ID="TTAA5_AP";Tend="171";Tstart="21";shortTE="F";uid="600bb7ac-a40f-406f-9bae-46ad28ac5f90"
CABPRJ010000955.1	RepeatMasker	DNA	492261	492368	511	+	.	ID="RND-6_FAMILY-7932";Tend="1617";Tstart="1513";shortTE="F";uid="6a8465ec-4b05-4e03-8ecd-133b3867ffe7"
CABPRJ010000955.1	RepeatMasker	Unknown	51075	51445	2383	+	.	ID="RND-6_FAMILY-919";Tend="1035";Tstart="668";shortTE="F";uid="788e6113-2745-4b99-bf64-1637e150f0d8"
CABPRJ010000955.1	RepeatMasker	DNA/Kolobok-E	1140596	1140698	423	+	.	ID="RND-6_FAMILY-5146";Tend="1075";Tstart="963";shortTE="F";uid="17381b2a-4bfd-464d-8b72-c4d9d276584d"
CABPRJ010000955.1	RepeatMasker	DNA/Kolobok-E	1742235	1742463	490	+	.	ID="RND-5_FAMILY-3481";Tend="1649";Tstart="1431";shortTE="F";uid="5536a7f7-ddbf-4031-bb64-02229c15ffc6"
CABPRJ010000955.1	RepeatMasker	Retroposon?	1214807	1214990	632	+	.	ID="RND-1_FAMILY-35";Tend="1078";Tstart="894";shortTE="F";uid="86463ade-3cef-4727-9910-888e224abefd"
CABPRJ010000955.1	RepeatMasker	LINE/I-Jockey	1317542	1318011	1405	+	.	ID="RND-6_FAMILY-2534";TEgroup="ctg_955%7CRND-6_FAMILY-2534%7C1";Tend="1716";Tstart="1139";shortTE="F";uid="03efae72-18b1-49ea-9985-4ae45a888e9f"
CABPRJ010000955.1	RepeatMasker	Retroposon?	912237	912474	912	+	.	ID="RND-1_FAMILY-35";Tend="2062";Tstart="1797";shortTE="F";uid="489a7a7d-ce5d-4b17-a08e-e941ea54688b"
CABPRJ010000955.1	RepeatMasker	DNA/Ginger-1	665489	665654	1053	+	.	ID="RND-5_FAMILY-95";Tend="1704";Tstart="1534";shortTE="F";uid="f8c0652e-0587-475d-92c4-87467d8c93dd"
CABPRJ010000955.1	RepeatMasker	Unknown	685397	685529	962	+	.	ID="RND-6_FAMILY-13930";Tend="1133";Tstart="1001";shortTE="F";uid="27d241de-bc50-4143-9da1-6ad90bc27d8c"
CABPRJ010000955.1	RepeatMasker	Retroposon?	624765	624878	428	+	.	ID="RND-6_FAMILY-2796";Tend="781";Tstart="667";shortTE="F";uid="508f63b7-64e8-4bb5-8d6e-c3563519af42"
CABPRJ010000955.1	RepeatMasker	Retroposon?	611069	611258	1106	+	.	ID="RND-5_FAMILY-8932";Tend="1106";Tstart="916";shortTE="F";uid="11eb9b15-9d71-4857-9c8d-64e88dba67bb"
CABPRJ010000955.1	RepeatMasker	Unknown	762135	762327	674	+	.	ID="RND-6_FAMILY-14869";Tend="1657";Tstart="1462";shortTE="F";uid="60938e84-0430-4694-ab4e-50ca5c9c2942"
CABPRJ010000955.1	RepeatMasker	DNA/hAT-hAT19	955158	955366	779	+	.	ID="RND-5_FAMILY-4782";Tend="1475";Tstart="1285";shortTE="F";uid="51cc969c-4519-4c72-b7ad-ba0e2d6e94cf"
CABPRJ010000955.1	RepeatMasker	DNA/Ginger-1	1277794	1278099	639	+	.	ID="RND-5_FAMILY-95";Tend="1196";Tstart="923";shortTE="F";uid="7f8191b2-6ac0-4478-8623-294e0395e265"
CABPRJ010000955.1	RepeatMasker	RC/Helitron	425067	425188	408	+	.	ID="RND-4_FAMILY-261";Tend="1122";Tstart="1002";shortTE="F";uid="7942635b-8d99-4c1f-b47a-7525d9effef6"
CABPRJ010000955.1	RepeatMasker	Retroposon?	123228	123655	568	+	.	ID="RND-6_FAMILY-14413";Tend="1361";Tstart="910";shortTE="F";uid="8fe6c43c-73e6-4d60-865a-cf6631f777df"
CABPRJ010000955.1	RepeatMasker	Retroposon?	1152947	1153159	814	+	.	ID="RND-5_FAMILY-3149";Tend="1138";Tstart="932";shortTE="F";uid="13f1766c-dfcb-4621-888b-4053d167fd22"
CABPRJ010000955.1	RepeatMasker	Unknown	848299	848616	1495	+	.	ID="RND-6_FAMILY-5446";Tend="1522";Tstart="1211";shortTE="F";uid="c9ac0cd6-0431-473e-b533-4a057b8e690c"
CABPRJ010000955.1	RepeatMasker	DNA/hAT-Ac	13731	13888	639	+	.	ID="RND-6_FAMILY-5711";Tend="1540";Tstart="1378";shortTE="F";uid="3dd8279c-16bf-4495-8b4b-96159e38561e"
CABPRJ010000955.1	RepeatMasker	Retroposon?	87574	87682	681	+	.	ID="RND-4_FAMILY-241";Tend="1535";Tstart="1429";shortTE="F";uid="41ab3853-d5e4-45fd-bc0b-c910eab4e29f"
CABPRJ010000955.1	RepeatMasker	Retroposon?	105175	105348	445	+	.	ID="RND-1_FAMILY-3";Tend="1284";Tstart="1105";shortTE="F";uid="1c704004-f3be-468f-bf76-c9e6681e7dde"
CABPRJ010000955.1	RepeatMasker	Unknown	1051718	1051884	758	+	.	ID="RND-6_FAMILY-5446";Tend="1518";Tstart="1351";shortTE="F";uid="3dd7d924-080a-44ec-a5b8-0c8b3a2feddc"
CABPRJ010000955.1	RepeatMasker	Retroposon?	680864	680993	1002	+	.	ID="RND-1_FAMILY-22";Tend="1122";Tstart="993";shortTE="F";uid="e38d6173-7a48-4f62-9df5-b0938a769ddc"
CABPRJ010000955.1	RepeatMasker	DNA/Ginger-1	1770358	1770785	2420	+	.	ID="rnd-1_family-12";Tend="1359";Tstart="928";shortTE="F";uid="67b6b685-4339-4016-85cf-5bcf933fb8c2"
CABPRJ010000955.1	RepeatMasker	Unknown	1940642	1941135	1840	+	.	ID="RND-5_FAMILY-625";Tend="1425";Tstart="940";shortTE="F";uid="aca8e5da-ea23-4914-a619-ee8b9edf5536"
CABPRJ010000955.1	RepeatMasker	Retroposon?	612992	613482	1887	+	.	ID="RND-1_FAMILY-3";Tend="1322";Tstart="820";shortTE="F";uid="137c2b24-56e8-47ca-b5f2-a2fadbb465a9"
CABPRJ010000955.1	RepeatMasker	DNA/Ginger-1	1106063	1106381	1376	+	.	ID="RND-2_FAMILY-26";Tend="1943";Tstart="1584";shortTE="F";uid="17fa476d-187a-4587-aa61-3bde1925ad32"
CABPRJ010000955.1	RepeatMasker	DNA/hAT-Tip100	543911	544227	1293	+	.	ID="RND-6_FAMILY-9406";Tend="1458";Tstart="1101";shortTE="F";uid="927844a4-471e-4ec0-9d37-e5e92fa06d47"
CABPRJ010000955.1	RepeatMasker	LINE/Penelope	549170	549835	3562	+	.	ID="RND-3_FAMILY-217";Tend="2549";Tstart="1891";shortTE="F";uid="115f69f2-e581-41af-bc15-0471b8a9be22"
CABPRJ010000955.1	RepeatMasker	DNA/Kolobok-E	1859184	1859400	1190	+	.	ID="RND-6_FAMILY-5146";Tend="1544";Tstart="1339";shortTE="F";uid="62defe58-93aa-409d-8679-925f560b306b"
CABPRJ010000955.1	RepeatMasker	DNA	607689	607878	755	+	.	ID="RND-2_FAMILY-6";Tend="1663";Tstart="1475";shortTE="F";uid="8b4c8c53-edb6-4e47-a39e-1fe4aa705b20"
CABPRJ010000955.1	RepeatMasker	DNA/hAT	1530648	1530802	441	+	.	ID="RND-6_FAMILY-20492";Tend="1088";Tstart="939";shortTE="F";uid="894e6d06-3da7-44b4-92a4-6f802f922995"
CABPRJ010000955.1	RepeatMasker	DNA/hAT-Ac	1970744	1970942	1232	+	.	ID="RND-5_FAMILY-13784";Tend="1157";Tstart="959";shortTE="F";uid="f2cc3683-b53d-4583-935e-8724be27e18e"
CABPRJ010000955.1	RepeatMasker	DNA/hAT-Tip100	100657	101167	2097	+	.	ID="RND-6_FAMILY-7682";Tend="1677";Tstart="1166";shortTE="F";uid="a4dd0526-a9cd-4ba1-86c0-0211be09cb6f"
CABPRJ010000955.1	RepeatMasker	DNA/Kolobok-E	483378	483651	1304	+	.	ID="RND-5_FAMILY-3481";Tend="1649";Tstart="1374";shortTE="F";uid="e19bd695-e66a-4b3b-8a6e-f0d77bfa5555"
CABPRJ010000955.1	RepeatMasker	Unknown	164710	165002	1767	+	.	ID="RND-5_FAMILY-7217";Tend="1151";Tstart="861";shortTE="F";uid="5436e2f7-906e-40bc-a4bc-62c58f590154"
CABPRJ010000955.1	RepeatMasker	Retroposon?	345290	345469	876	+	.	ID="RND-5_FAMILY-7470";Tend="1053";Tstart="881";shortTE="F";uid="572ab35c-5309-458c-9bde-56fd5b99fe8f"
CABPRJ010000955.1	RepeatMasker	DNA/Ginger-1	1190848	1191073	490	+	.	ID="RND-2_FAMILY-26";Tend="1977";Tstart="1749";shortTE="F";uid="a3d8402a-6ffa-4ffb-b37a-f3c99f2321b2"
CABPRJ010000955.1	RepeatMasker	LINE/I-Jockey	1625846	1626119	505	+	.	ID="TART_DV";Tend="2939";Tstart="2742";shortTE="F";uid="67b76b5c-2ea9-48fc-9682-11ad22fe8695"
CABPRJ010000955.1	RepeatMasker	LINE/CR1	564356	565869	5438	+	.	ID="RND-6_FAMILY-2181";Tend="1517";Tstart="136";shortTE="F";uid="fbace1f9-263c-423a-b3bf-b1826a258a83"
CABPRJ010000955.1	RepeatMasker	Retroposon?	1092747	1093408	4108	+	.	ID="RND-1_FAMILY-1";Tend="1711";Tstart="1003";shortTE="F";uid="c982e0cc-9b69-4686-a99c-a7d178ea102d"
CABPRJ010000955.1	RepeatMasker	DNA/hAT-Tip100	1410209	1410837	1681	+	.	ID="RND-5_FAMILY-1618";TEgroup="ctg_955%7CRND-5_FAMILY-1618%7C1";Tend="1630";Tstart="949";shortTE="F";uid="ac0af971-250d-4e34-a5b9-865527fb840a"
CABPRJ010000955.1	RepeatMasker	LINE/Penelope	722665	722783	460	+	.	ID="RND-1_FAMILY-129";Tend="793";Tstart="664";shortTE="F";uid="9512194a-e07f-4644-bf76-e2c08d69d54c"
CABPRJ010000955.1	RepeatMasker	DNA/Ginger-1	497127	497735	3592	+	.	ID="RND-1_FAMILY-12";Tend="1550";Tstart="912";shortTE="F";uid="671a4e28-f7aa-4617-a89c-0e8171ea4d67"
CABPRJ010000955.1	RepeatMasker	DNA/Ginger-1	1715577	1715980	2226	+	.	ID="RND-6_FAMILY-406";Tend="1066";Tstart="670";shortTE="F";uid="af07dd4d-4178-47e1-ae52-efa8b0acf0f1"
CABPRJ010000955.1	RepeatMasker	Retroposon?	575412	575628	887	+	.	ID="RND-6_FAMILY-60";Tend="2152";Tstart="1941";shortTE="F";uid="70428b1d-ad82-43e6-bf55-d9d4cd8c6104"
CABPRJ010000955.1	RepeatMasker	DNA/Ginger-1	902400	903156	3461	+	.	ID="RND-5_FAMILY-5114";Tend="1926";Tstart="1177";shortTE="F";uid="99005e6b-39f8-42ee-89d8-f8afc957c268"
CABPRJ010000955.1	RepeatMasker	DNA/Ginger-1	950922	951268	660	+	.	ID="RND-5_FAMILY-95";Tend="1698";Tstart="1327";shortTE="F";uid="7a9a5c21-184d-465d-892b-e478285a70d5"
CABPRJ010000955.1	RepeatMasker	Retroposon?	1090599	1090819	1107	+	.	ID="RND-5_FAMILY-4854";Tend="2838";Tstart="2624";shortTE="F";uid="3508f078-ff85-4f79-bbb4-7f57ccca5d16"
CABPRJ010000955.1	RepeatMasker	Retroposon?	1875431	1875886	2209	+	.	ID="RND-5_FAMILY-8932";Tend="1346";Tstart="900";shortTE="F";uid="776e190c-4a9a-4b48-893c-f3b234541507"
CABPRJ010000955.1	RepeatMasker	DNA/Ginger-1	1597133	1597320	627	+	.	ID="RND-6_FAMILY-10080";Tend="1210";Tstart="1026";shortTE="F";uid="48fe03c8-e2a0-4edf-ad6f-a0353df86c71"
CABPRJ010000955.1	RepeatMasker	Unknown	669684	670119	2769	+	.	ID="RND-6_FAMILY-68479";Tend="1351";Tstart="906";shortTE="F";uid="a80901dc-f18d-4097-8765-0a8acc6a7a05"
CABPRJ010000955.1	RepeatMasker	DNA	851421	852105	1000	+	.	ID="RND-6_FAMILY-7932";TEgroup="ctg_955%7CRND-6_FAMILY-7932%7C1";Tend="1721";Tstart="1436";shortTE="F";uid="554d4f3e-f003-47ac-88ee-0fc46a569626"
CABPRJ010000955.1	RepeatMasker	DNA/hAT-Ac	623409	624400	5364	+	.	ID="RND-6_FAMILY-5711";Tend="1770";Tstart="793";shortTE="F";uid="a8178ec5-4d64-4b4d-8246-45debda51eb7"
CABPRJ010000955.1	RepeatMasker	DNA/Ginger-1	957951	958468	2374	+	.	ID="RND-5_FAMILY-95";Tend="1477";Tstart="922";shortTE="F";uid="1aa48629-07c5-4bd3-9cb7-83fcacfd8322"
CABPRJ010000955.1	RepeatMasker	DNA/Ginger-1	383863	384280	1674	+	.	ID="RND-2_FAMILY-26";Tend="1885";Tstart="1466";shortTE="F";uid="ffb12e34-232f-483c-97da-f3c70728ee42"
CABPRJ010000955.1	RepeatMasker	Retroposon?	492289	492614	913	+	.	ID="RND-5_FAMILY-4854";TEgroup="ctg_955%7CRND-5_FAMILY-4854%7C2";Tend="2821";Tstart="2624";shortTE="F";uid="40bd4776-0180-4caf-a481-60acc0cd49e2"
CABPRJ010000955.1	RepeatMasker	Retroposon?	1338906	1339169	1242	+	.	ID="RND-6_FAMILY-13139";Tend="1671";Tstart="1190";shortTE="F";uid="12ff0220-56ab-4e38-852e-0c12aa98f23d"
CABPRJ010000955.1	RepeatMasker	DNA/Ginger-1	944544	944985	757	+	.	ID="RND-1_FAMILY-58";Tend="2555";Tstart="2095";shortTE="F";uid="feb6ae0b-0abe-44ee-bfc1-2faca38a5a9b"
CABPRJ010000955.1	RepeatMasker	Retroposon?	1520044	1520477	518	+	.	ID="RND-6_FAMILY-14413";Tend="1369";Tstart="886";shortTE="F";uid="90e8b17e-ea07-46e1-9337-ca8f0ca2f5b9"
CABPRJ010000955.1	RepeatMasker	DNA	1075303	1075451	430	+	.	ID="RND-6_FAMILY-7932";Tend="1618";Tstart="1468";shortTE="F";uid="1a49fa44-4657-4620-a1fe-dd2c6bbf32a1"
CABPRJ010000955.1	RepeatMasker	DNA/hAT-Ac	917151	917514	1953	+	.	ID="RND-6_FAMILY-1008";Tend="1239";Tstart="795";shortTE="F";uid="5ef79dbe-d1d6-4913-b37a-868557f5ff07"
CABPRJ010000955.1	RepeatMasker	DNA/Kolobok-E	1899301	1899591	1050	+	.	ID="RND-6_FAMILY-82";Tend="1179";Tstart="906";shortTE="F";uid="6886ba93-5c7f-47b0-b10a-ebbd90c55db0"
CABPRJ010000955.1	RepeatMasker	Retroposon?	1816769	1817028	1327	+	.	ID="RND-5_FAMILY-3149";Tend="1397";Tstart="1143";shortTE="F";uid="71e670e8-09c8-4911-afb4-19377be15b8f"
CABPRJ010000955.1	RepeatMasker	DNA/hAT-Charlie	1056321	1056548	1393	+	.	ID="RND-5_FAMILY-2956";Tend="1302";Tstart="1055";shortTE="F";uid="8fb891e7-7261-4748-a20d-b516484f2ee1"
CABPRJ010000955.1	RepeatMasker	DNA/Ginger-1	1180864	1181058	467	+	.	ID="RND-5_FAMILY-95";Tend="1159";Tstart="910";shortTE="F";uid="eeab8def-3748-4728-8c39-0edabcb1de14"
CABPRJ010000955.1	RepeatMasker	Unknown	702980	703294	1381	+	.	ID="RND-6_FAMILY-9488";Tend="1491";Tstart="1185";shortTE="F";uid="24c3ce36-604b-47eb-b55e-7b43d1b0db15"
CABPRJ010000955.1	RepeatMasker	Unknown	1298004	1298977	4852	+	.	ID="RND-6_FAMILY-4306";Tend="1752";Tstart="800";shortTE="F";uid="e8857001-39f2-4bac-9485-72632c85faaa"
CABPRJ010000955.1	RepeatMasker	DNA/hAT-Blackjack	824217	824597	488	+	.	ID="HAT-12_LMI";Tend="1005";Tstart="633";shortTE="F";uid="19a1b3ba-2dbc-431c-a3a5-337df8031c97"
CABPRJ010000955.1	RepeatMasker	DNA/hAT	722213	722537	2139	+	.	ID="RND-6_FAMILY-2017";Tend="1327";Tstart="995";shortTE="F";uid="c8c13f99-e8b7-4f81-8d79-9ab8d2989910"
CABPRJ010000955.1	RepeatMasker	DNA	479029	479250	775	+	.	ID="RND-6_FAMILY-7932";Tend="1618";Tstart="1417";shortTE="F";uid="0ef4e0b7-a76b-4ec0-a8ac-8d3cce797924"
CABPRJ010000955.1	RepeatMasker	Retroposon?	758190	758494	1722	+	.	ID="RND-4_FAMILY-1821";Tend="1121";Tstart="824";shortTE="F";uid="d0a3765e-7ec4-4f94-9daa-ec2b23ebed12"
CABPRJ010000955.1	RepeatMasker	DNA/TcMar-Tc1	533752	534013	509	+	.	ID="RND-6_FAMILY-34522";TEgroup="ctg_955%7CRND-6_FAMILY-34522%7C1";Tend="2166";Tstart="887";shortTE="F";uid="fe5709d9-fa3f-49b6-b70c-2bf169250fc9"
CABPRJ010000955.1	RepeatMasker	DNA/hAT-Tip100	383385	383599	1030	+	.	ID="RND-4_FAMILY-1424";Tend="1216";Tstart="1000";shortTE="F";uid="60763381-87cd-415c-ae2f-15516f10d315"
CABPRJ010000955.1	RepeatMasker	DNA	826281	826689	843	+	.	ID="TTAA5_AP";Tend="442";Tstart="3";shortTE="F";uid="a31c84be-6631-4244-88ad-f23ea983367e"
CABPRJ010000955.1	RepeatMasker	DNA/Kolobok-E	1350702	1350893	542	+	.	ID="RND-6_FAMILY-22761";Tend="1063";Tstart="876";shortTE="F";uid="d69318a3-9d7e-4ac3-acd6-656120fa9c0b"
CABPRJ010000955.1	RepeatMasker	DNA/TcMar-Mariner	724368	724552	459	+	.	ID="MARINER-8_DEL";Tend="381";Tstart="197";shortTE="F";uid="75585444-0e87-45c5-b03d-109c08876099"
CABPRJ010000955.1	RepeatMasker	Unknown	1162726	1162890	928	+	.	ID="RND-6_FAMILY-3236";Tend="1576";Tstart="1409";shortTE="F";uid="59476af8-9fe8-4c0f-b2db-a56d1291ca44"
CABPRJ010000955.1	RepeatMasker	LINE/Penelope	413003	413154	793	+	.	ID="RND-5_FAMILY-640";Tend="936";Tstart="773";shortTE="F";uid="3d01e58f-500e-4c98-89de-8112a5d49565"
CABPRJ010000955.1	RepeatMasker	DNA/hAT-Tip100	1394036	1394238	876	+	.	ID="RND-6_FAMILY-7682";Tend="1592";Tstart="1399";shortTE="F";uid="0b6abee2-40f2-4a1c-975b-ac485f577495"
CABPRJ010000955.1	RepeatMasker	DNA/Ginger-1	662366	662644	1277	+	.	ID="RND-5_FAMILY-5114";Tend="1925";Tstart="1660";shortTE="F";uid="c3c60c78-4350-47b4-8610-fa94b033fcd1"
CABPRJ010000955.1	RepeatMasker	DNA/TcMar-m44	746769	746986	1061	+	.	ID="RND-5_FAMILY-3599";Tend="1108";Tstart="890";shortTE="F";uid="f8ec8b14-6ea0-4d67-adc5-a5d3c77c14a2"
CABPRJ010000955.1	RepeatMasker	DNA/TcMar-Tc1	1149219	1149441	1045	+	.	ID="RND-5_FAMILY-6422";Tend="1855";Tstart="1632";shortTE="F";uid="5464e755-1f93-422e-8f18-b7bc347e0de0"
CABPRJ010000955.1	RepeatMasker	DNA/Ginger-1	475921	476244	728	+	.	ID="RND-4_FAMILY-311";Tend="1237";Tstart="903";shortTE="F";uid="1cee2ecb-6929-4625-b413-fbdf59569fb3"
CABPRJ010000955.1	RepeatMasker	Unknown	1738712	1739450	1217	+	.	ID="RND-6_FAMILY-5446";TEgroup="ctg_955%7CRND-6_FAMILY-5446%7C1";Tend="1653";Tstart="780";shortTE="F";uid="55b6aebd-4662-4e97-9bbb-199c69b5b77b"
CABPRJ010000955.1	RepeatMasker	DNA/Ginger-1	190210	190445	909	+	.	ID="RND-6_FAMILY-975";Tend="1240";Tstart="991";shortTE="F";uid="5abee20b-bc3a-4f6d-90fe-1a798053f8fc"
CABPRJ010000955.1	RepeatMasker	DNA	1254493	1254957	1928	+	.	ID="RND-4_FAMILY-4227";Tend="1483";Tstart="934";shortTE="F";uid="babd464c-2143-4b34-8a50-91cd528a32ef"
CABPRJ010000955.1	RepeatMasker	Unknown	596658	596804	571	+	.	ID="RND-5_FAMILY-2661";Tend="966";Tstart="816";shortTE="F";uid="17852d6e-5662-4ea1-8620-c3df8d164bdf"
CABPRJ010000955.1	RepeatMasker	Unknown	906375	906790	2595	+	.	ID="RND-5_FAMILY-557";Tend="1321";Tstart="924";shortTE="F";uid="bb4c6d47-3e22-4295-8974-3531bb43fb9b"
CABPRJ010000955.1	RepeatMasker	DNA/hAT-Tip100	1139321	1139467	749	+	.	ID="RND-5_FAMILY-4652";Tend="1419";Tstart="1274";shortTE="F";uid="0123dcfc-893d-4f0d-b18e-479cb6ee9e91"
CABPRJ010000955.1	RepeatMasker	DNA/Ginger-1	1350911	1351196	1078	+	.	ID="RND-2_FAMILY-26";Tend="1976";Tstart="1679";shortTE="F";uid="1997f2d4-67ab-4e1b-9d30-96df5a05fead"
CABPRJ010000955.1	RepeatMasker	DNA/TcMar-Mariner	999544	1000407	7203	+	.	ID="RND-5_FAMILY-10579";Tend="1890";Tstart="963";shortTE="F";uid="d7444354-8d75-4f67-88b0-1c2bc67f37c0"
CABPRJ010000955.1	RepeatMasker	DNA/hAT-Tip100	57765	58446	4414	+	.	ID="RND-6_FAMILY-9406";Tend="1614";Tstart="936";shortTE="F";uid="f5ac174e-03e7-4c23-9e97-719f811cbefd"
CABPRJ010000955.1	RepeatMasker	DNA/hAT-Tip100	1823380	1823809	1081	+	.	ID="RND-6_FAMILY-8400";Tend="2308";Tstart="1828";shortTE="F";uid="da6a95bb-6752-411f-a197-5bc9495907d1"
CABPRJ010000955.1	RepeatMasker	Retroposon?	994289	994777	1077	+	.	ID="RND-5_FAMILY-8932";Tend="1445";Tstart="966";shortTE="F";uid="b2ba1a21-3871-47c2-845e-c07408264f65"
CABPRJ010000955.1	RepeatMasker	DNA/Ginger-1	279385	279520	469	+	.	ID="RND-5_FAMILY-5114";Tend="1779";Tstart="1631";shortTE="F";uid="cbd5a784-8592-408e-bf19-c7e4fe1087ad"
CABPRJ010000955.1	RepeatMasker	DNA/hAT	1573769	1574128	1091	+	.	ID="RND-6_FAMILY-5008";Tend="1449";Tstart="1081";shortTE="F";uid="7ef4a893-e9f0-4318-9889-9d05050e30e1"
CABPRJ010000955.1	RepeatMasker	Retroposon?	549793	550074	746	+	.	ID="RND-6_FAMILY-3029";Tend="1920";Tstart="1677";shortTE="F";uid="9917061d-5402-4ee1-85d5-0ebaac8d95ce"
CABPRJ010000955.1	RepeatMasker	DNA/Ginger-1	512449	513048	2706	+	.	ID="RND-5_FAMILY-95";Tend="1707";Tstart="1093";shortTE="F";uid="dc0caca6-23aa-446d-a39c-94c96629ec2c"
CABPRJ010000955.1	RepeatMasker	Retroposon?	561498	562062	2399	+	.	ID="RND-6_FAMILY-13139";Tend="1468";Tstart="816";shortTE="F";uid="1d644eb5-face-4e31-9b1c-6ecd5c606415"
CABPRJ010000955.1	RepeatMasker	DNA/hAT-Tip100	953997	954187	450	+	.	ID="RND-4_FAMILY-2204";Tend="479";Tstart="295";shortTE="F";uid="da7b086c-46ee-4dcf-bce9-fd24139ea8f3"
CABPRJ010000955.1	RepeatMasker	DNA/Ginger-1	745271	745504	675	+	.	ID="rnd-5_family-5114";Tend="1778";Tstart="916";shortTE="F";uid="0c55bba2-8c5d-464e-aa01-422b054f3432"
CABPRJ010000955.1	RepeatMasker	Unknown	613986	614131	596	+	.	ID="RND-4_FAMILY-4488";Tend="1321";Tstart="1177";shortTE="F";uid="da9b5a8c-8e9a-441c-8f60-35009af83a99"
CABPRJ010000955.1	RepeatMasker	RC/Helitron	789516	789769	765	+	.	ID="RND-4_FAMILY-261";Tend="1255";Tstart="1002";shortTE="F";uid="985d254f-b70d-4925-a32a-87ea48c8ef29"
CABPRJ010000955.1	RepeatMasker	Unknown	434226	434584	2103	+	.	ID="RND-5_FAMILY-6543";Tend="1311";Tstart="924";shortTE="F";uid="1a2588e8-5558-45ca-b957-ffff43aa45b0"
CABPRJ010000955.1	RepeatMasker	LINE/R1	1339134	1339397	735	+	.	ID="RND-6_FAMILY-5575";Tend="928";Tstart="626";shortTE="F";uid="ed99393b-135e-4790-bdf6-c57c4fda90fe"
CABPRJ010000955.1	RepeatMasker	DNA/MULE-MuDR	1732626	1733051	2047	+	.	ID="RND-5_FAMILY-6001";Tend="1390";Tstart="990";shortTE="F";uid="62667541-700a-4734-a307-d3da6839257d"
CABPRJ010000955.1	RepeatMasker	DNA/Ginger-1	597033	597316	465	+	.	ID="RND-5_FAMILY-95";TEgroup="ctg_955%7CRND-5_FAMILY-95%7C1";Tend="1707";Tstart="1325";shortTE="F";uid="79c88dd4-2b91-473f-a4e2-c0dd361235ac"
CABPRJ010000955.1	RepeatMasker	DNA/Ginger-1	1221980	1224030	5401	+	.	ID="RND-6_FAMILY-591";TEgroup="ctg_955%7CRND-6_FAMILY-591%7C1";Tend="2327";Tstart="390";shortTE="F";uid="aa4353dc-50bf-4d6a-8534-f23183ba09c3"
CABPRJ010000955.1	RepeatMasker	DNA/hAT-hAT19	791793	792248	625	+	.	ID="DNA8-82_AP";Tend="749";Tstart="324";shortTE="F";uid="42e126fe-0e86-4e0c-88e5-69129b92c3ff"
CABPRJ010000955.1	RepeatMasker	DNA/hAT-Charlie	848856	849521	3819	+	.	ID="RND-6_FAMILY-20072";Tend="1573";Tstart="925";shortTE="F";uid="3e32f636-eb60-461f-9389-6340f9770f7e"
CABPRJ010000955.1	RepeatMasker	Unknown	911447	911818	646	+	.	ID="RND-6_FAMILY-3580";Tend="1167";Tstart="804";shortTE="F";uid="dab72b1d-5889-4d73-a30b-30666299487d"
CABPRJ010000955.1	RepeatMasker	Unknown	583947	584060	1126	+	.	ID="RND-6_FAMILY-5446";Tend="1471";Tstart="1211";shortTE="F";uid="3e73a2c5-dbc8-4489-bc84-e1e16adb9329"
CABPRJ010000955.1	RepeatMasker	DNA/Ginger-1	1506333	1506589	447	+	.	ID="RND-5_FAMILY-95";Tend="1157";Tstart="909";shortTE="F";uid="6437d95b-344f-460b-9d6d-56d1a728017a"
CABPRJ010000955.1	RepeatMasker	Unknown	1872311	1872487	633	+	.	ID="RND-5_FAMILY-2764";Tend="1541";Tstart="1383";shortTE="F";uid="2eeef9b6-d478-43c0-a443-03bb968ee827"
CABPRJ010000955.1	RepeatMasker	DNA/Ginger-1	644347	644665	1155	+	.	ID="RND-2_FAMILY-26";Tend="1777";Tstart="1431";shortTE="F";uid="e3988aaa-eb2d-478c-aef5-c7576099f149"
CABPRJ010000955.1	RepeatMasker	Unknown	1707115	1707393	511	+	.	ID="RND-5_FAMILY-3938";Tend="1612";Tstart="1353";shortTE="F";uid="1b9ce0f1-5617-49e7-98e1-6bb34491e68e"
CABPRJ010000955.1	RepeatMasker	Unknown	1600200	1600640	2750	+	.	ID="RND-5_FAMILY-6543";Tend="1382";Tstart="928";shortTE="F";uid="6b588867-241e-472e-afce-df77e838c2dc"
CABPRJ010000955.1	RepeatMasker	DNA/MULE-MuDR	560648	560829	878	+	.	ID="RND-6_FAMILY-6660";Tend="1349";Tstart="1183";shortTE="F";uid="8474c03a-10d3-4f2c-8454-484b8a415438"
CABPRJ010000955.1	RepeatMasker	Unknown	552988	553349	955	+	.	ID="RND-1_FAMILY-149";Tend="2071";Tstart="1733";shortTE="F";uid="f7db1b9c-b054-43bf-9535-e1968a246681"
CABPRJ010000955.1	RepeatMasker	DNA/Kolobok-E	167975	168089	476	+	.	ID="RND-6_FAMILY-5146";Tend="1080";Tstart="969";shortTE="F";uid="f86fa0a7-1e6e-435d-9bd2-9c2e9cb84d76"
CABPRJ010000955.1	RepeatMasker	LINE/Penelope	548905	549172	1537	+	.	ID="RND-1_FAMILY-129";Tend="948";Tstart="665";shortTE="F";uid="9fe40448-9d48-41a0-b05f-cf6e61ed1d2a"
CABPRJ010000955.1	RepeatMasker	DNA/TcMar-Tigger	1760160	1760345	1070	+	.	ID="RND-4_FAMILY-5218";Tend="1083";Tstart="913";shortTE="F";uid="cf2321cd-26d0-40e9-bb2c-7c58ffef98f7"
CABPRJ010000955.1	RepeatMasker	DNA	1153826	1154200	827	+	.	ID="RND-5_FAMILY-2609";Tend="1458";Tstart="1081";shortTE="F";uid="b216b2ce-4509-4941-a30b-2e7d61503830"
CABPRJ010000955.1	RepeatMasker	DNA/Ginger-1	1829684	1830189	2292	+	.	ID="RND-6_FAMILY-406";Tend="1150";Tstart="664";shortTE="F";uid="07cd7c2b-17aa-49c9-bc66-5abf3e5c7f07"
CABPRJ010000955.1	RepeatMasker	Unknown	1929154	1929608	1732	+	.	ID="RND-6_FAMILY-23275";TEgroup="ctg_955%7CRND-6_FAMILY-23275%7C1";Tend="1301";Tstart="962";shortTE="F";uid="76be83e3-3b1b-4de8-a669-860111d36cd2"
CABPRJ010000955.1	RepeatMasker	Unknown	1972532	1972719	441	+	.	ID="RND-5_FAMILY-3535";Tend="1272";Tstart="1085";shortTE="F";uid="fdfebe24-4e2a-4157-aedf-541d77c8af48"
CABPRJ010000955.1	RepeatMasker	Unknown	912717	913519	679	+	.	ID="RND-6_FAMILY-11521";Tend="1181";Tstart="379";shortTE="F";uid="44ee498d-7ec3-4e2b-a5cb-83c66af4a2db"
CABPRJ010000955.1	RepeatMasker	DNA/hAT	1877686	1877875	454	+	.	ID="RND-5_FAMILY-6846";Tend="1477";Tstart="1282";shortTE="F";uid="864d4d2a-0203-4139-af09-d966c3d517c5"
CABPRJ010000955.1	RepeatMasker	DNA/hAT-hATm	307807	307940	483	+	.	ID="RND-6_FAMILY-8219";Tend="745";Tstart="610";shortTE="F";uid="62e81124-09c2-4724-a94f-e6ea287cfc3e"
CABPRJ010000955.1	RepeatMasker	DNA	74466	75014	2528	+	.	ID="RND-5_FAMILY-85";Tend="1451";Tstart="934";shortTE="F";uid="c3e19536-508a-46eb-a342-77e1769b3657"
CABPRJ010000955.1	RepeatMasker	Retroposon?	1086700	1087810	5452	+	.	ID="RND-6_FAMILY-2796";Tend="2203";Tstart="1147";shortTE="F";uid="f414f747-fe85-49d4-b7eb-1f5dde10d9aa"
CABPRJ010000955.1	RepeatMasker	RC/Helitron	1446104	1446504	498	+	.	ID="RND-5_FAMILY-5861";TEgroup="ctg_955%7CRND-5_FAMILY-5861%7C4";Tend="1168";Tstart="838";shortTE="F";uid="f5fbf671-3e67-4615-89f5-d6703bf320af"
CABPRJ010000955.1	RepeatMasker	DNA/Ginger-1	880069	880575	1075	+	.	ID="RND-5_FAMILY-95";Tend="1648";Tstart="1130";shortTE="F";uid="7739f218-32d0-4048-8d77-e0741e3fd89a"
CABPRJ010000955.1	RepeatMasker	DNA/Ginger-1	569528	571141	8920	+	.	ID="RND-6_FAMILY-4094";Tend="2453";Tstart="853";shortTE="F";uid="416f05ab-8644-493e-8204-dc3abf1ca19a"
CABPRJ010000955.1	RepeatMasker	DNA/Ginger-1	259118	259682	3346	+	.	ID="rnd-1_family-12";Tend="1722";Tstart="918";shortTE="F";uid="9442c5ad-c495-4bf4-9be9-a820af2fc583"
CABPRJ010000955.1	RepeatMasker	LINE/R1	1543654	1543947	1722	+	.	ID="RND-6_FAMILY-5623";Tend="1561";Tstart="1262";shortTE="F";uid="c064f76c-a0c2-4955-a197-a54827e6c88a"
CABPRJ010000955.1	RepeatMasker	DNA/TcMar-Tc1	1017058	1017442	611	+	.	ID="MARINER-32_LMI";Tend="1176";Tstart="788";shortTE="F";uid="8527b384-1368-418d-8bd4-a190f91f05f2"
CABPRJ010000955.1	RepeatMasker	Unknown	985335	985653	749	+	.	ID="RND-1_FAMILY-243";Tend="1345";Tstart="1029";shortTE="F";uid="aa0a1392-1341-4c0e-a8e5-c43ee667a870"
CABPRJ010000955.1	RepeatMasker	DNA	1925092	1925718	1631	+	.	ID="RND-3_FAMILY-383";TEgroup="ctg_955%7CRND-3_FAMILY-383%7C1";Tend="1344";Tstart="903";shortTE="F";uid="e6e8db20-fe3e-4c98-8ffe-e6de15ccb097"
CABPRJ010000955.1	RepeatMasker	DNA/hAT	273085	273233	482	+	.	ID="RND-4_FAMILY-312";Tend="1660";Tstart="1513";shortTE="F";uid="02f73608-1a62-4f07-8b2d-94358bc7ac85"
CABPRJ010000955.1	RepeatMasker	DNA/Ginger-1	408013	408496	2031	+	.	ID="RND-2_FAMILY-26";Tend="1374";Tstart="882";shortTE="F";uid="4716b270-5304-49e0-aab1-130177af9a5c"
CABPRJ010000955.1	RepeatMasker	DNA/hAT-Tip100	861832	862280	1455	+	.	ID="RND-6_FAMILY-9406";Tend="1397";Tstart="972";shortTE="F";uid="e9d300c8-b5a1-4b60-914b-759033fd42a8"
CABPRJ010000955.1	RepeatMasker	DNA/Ginger-1	335214	335408	452	+	.	ID="RND-2_FAMILY-26";Tend="900";Tstart="705";shortTE="F";uid="ebe08da9-e2ac-4b1f-8a3b-d4d025d77ad4"
CABPRJ010000955.1	RepeatMasker	Unknown	753510	753660	513	+	.	ID="RND-3_FAMILY-30";Tend="1134";Tstart="974";shortTE="F";uid="621837c0-40c4-43c6-8bf5-e7ec7bad6e57"
CABPRJ010000955.1	RepeatMasker	Retroposon?	954506	954633	415	+	.	ID="RND-6_FAMILY-970";Tend="1592";Tstart="1464";shortTE="F";uid="35109288-2c03-4a68-a516-c4f86ecf762d"
CABPRJ010000955.1	RepeatMasker	LINE/L2	1231861	1233524	5518	+	.	ID="RND-6_FAMILY-18685";TEgroup="ctg_955%7CRND-6_FAMILY-18685%7C1";Tend="1581";Tstart="85";shortTE="F";uid="bd808b83-b366-47a7-be7a-2a97e9d81f06"
CABPRJ010000955.1	RepeatMasker	Retroposon?	681169	681439	960	+	.	ID="RND-4_FAMILY-241";Tend="971";Tstart="653";shortTE="F";uid="e84bd67e-324f-4b9f-b38d-6b4d21802ddc"
CABPRJ010000955.1	RepeatMasker	Retroposon?	34843	35111	1096	+	.	ID="RND-5_FAMILY-3149";Tend="1444";Tstart="1177";shortTE="F";uid="52535da1-59d8-4135-8479-ae211142a08a"
CABPRJ010000955.1	RepeatMasker	Unknown	1860819	1861275	1587	+	.	ID="RND-3_FAMILY-29";Tend="1363";Tstart="909";shortTE="F";uid="74b45b87-21ce-439f-9b81-eead499a003f"
CABPRJ010000955.1	RepeatMasker	DNA/Ginger-1	1665479	1666012	1242	+	.	ID="rnd-1_family-12";Tend="1495";Tstart="928";shortTE="F";uid="2d52817f-73f9-474a-9ddb-9be8cb1757c9"
CABPRJ010000955.1	RepeatMasker	DNA/hAT-Charlie	1055525	1055706	663	+	.	ID="RND-5_FAMILY-2956";Tend="920";Tstart="762";shortTE="F";uid="3e110b2b-ab46-4576-9195-f2d9d6b1526f"
CABPRJ010000955.1	RepeatMasker	DNA	475240	475355	533	+	.	ID="RND-5_FAMILY-1374";Tend="878";Tstart="765";shortTE="F";uid="17c7566f-e0cc-42e8-894d-413252661880"
CABPRJ010000955.1	RepeatMasker	Unknown	13224	13325	437	+	.	ID="RND-5_FAMILY-10274";Tend="992";Tstart="894";shortTE="F";uid="bbc06d62-7c74-489f-892b-d239a0e887ea"
CABPRJ010000955.1	RepeatMasker	Unknown	517922	518022	472	+	.	ID="RND-6_FAMILY-20949";Tend="1021";Tstart="918";shortTE="F";uid="4a1fd6ba-23a8-4770-b939-1bc247a21cf9"
CABPRJ010000955.1	RepeatMasker	DNA/hAT-Tip100	1350116	1350462	1758	+	.	ID="RND-5_FAMILY-8136";Tend="1186";Tstart="830";shortTE="F";uid="d8673a5f-ffd6-4a25-964b-16a0990f580b"
CABPRJ010000955.1	RepeatMasker	DNA/Kolobok-E	847795	847898	471	+	.	ID="RND-6_FAMILY-19003";Tend="983";Tstart="880";shortTE="F";uid="ec7cb6cc-81f9-4c88-b840-4cbff5e2176b"
CABPRJ010000955.1	RepeatMasker	DNA/Ginger-1	1207498	1207972	1807	+	.	ID="RND-5_FAMILY-95";Tend="1410";Tstart="912";shortTE="F";uid="8cf81741-7f24-4b33-bb65-8707fd36fa4f"
CABPRJ010000955.1	RepeatMasker	DNA	1511822	1512022	430	+	.	ID="ttaa2b_ap";Tend="363";Tstart="180";shortTE="F";uid="8440c566-4274-4ee8-96a8-44f0b88909c7"
CABPRJ010000955.1	RepeatMasker	Retroposon?	794349	794680	1066	+	.	ID="RND-4_FAMILY-241";Tend="1791";Tstart="1447";shortTE="F";uid="d9df2122-561d-4b74-bebc-51209080a31f"
CABPRJ010000955.1	RepeatMasker	RC/Helitron	588323	588829	1656	+	.	ID="RND-4_FAMILY-261";Tend="1368";Tstart="870";shortTE="F";uid="ebfa5828-7d33-4d86-881c-fb87064e15ff"
CABPRJ010000955.1	RepeatMasker	DNA	916287	916439	884	+	.	ID="RND-6_FAMILY-7932";Tend="1591";Tstart="1441";shortTE="F";uid="ded5c39a-5fbc-463d-8afa-4e987193a984"
CABPRJ010000955.1	RepeatMasker	DNA/hAT-Tip100	1987613	1988048	1969	+	.	ID="RND-6_FAMILY-9406";Tend="1612";Tstart="1190";shortTE="F";uid="c3e1bb60-5827-4e19-839e-464e64f3ab49"
CABPRJ010000955.1	RepeatMasker	Retroposon?	1844729	1844895	723	+	.	ID="RND-6_FAMILY-14413";Tend="1097";Tstart="941";shortTE="F";uid="fad2cd22-d4e1-4c39-bc6e-68bae1757b01"
CABPRJ010000955.1	RepeatMasker	DNA/Ginger-1	760773	760876	633	+	.	ID="RND-4_FAMILY-145";Tend="1088";Tstart="987";shortTE="F";uid="7a0fccb6-950e-461c-bd52-00c481cf5c91"
CABPRJ010000955.1	RepeatMasker	Retroposon?	1874509	1874870	525	+	.	ID="RND-5_FAMILY-8932";Tend="1351";Tstart="950";shortTE="F";uid="0845a881-f269-497f-803b-12ad8f6e9483"
CABPRJ010000955.1	RepeatMasker	DNA/hAT-hATm	1988982	1989477	685	+	.	ID="RND-6_FAMILY-8219";TEgroup="ctg_955%7CRND-6_FAMILY-8219%7C1";Tend="622";Tstart="47";shortTE="F";uid="4cd1e470-b2e8-4d46-90bd-95e57f02c7e6"
CABPRJ010000955.1	RepeatMasker	DNA/hAT-Ac	1683593	1683737	697	+	.	ID="RND-6_FAMILY-12154";Tend="1175";Tstart="1029";shortTE="F";uid="595abd48-dc3d-42cf-8903-74808b691dbc"
CABPRJ010000955.1	RepeatMasker	DNA/Ginger-1	670680	671341	2751	+	.	ID="RND-2_FAMILY-26";Tend="1926";Tstart="1243";shortTE="F";uid="f6530ed5-ab71-4164-b8d2-61045650a126"
CABPRJ010000955.1	RepeatMasker	DNA/TcMar-Tc1	1433218	1433412	1546	+	.	ID="RND-6_FAMILY-6911";Tend="1466";Tstart="1259";shortTE="F";uid="2b1af678-0e30-469d-8b3a-7ea9245c2fe3"
CABPRJ010000955.1	RepeatMasker	DNA/hAT-hAT19	631065	631387	1371	+	.	ID="RND-5_FAMILY-4782";Tend="1550";Tstart="1216";shortTE="F";uid="449fa00f-d733-463a-b985-094b41f10dd0"
CABPRJ010000955.1	RepeatMasker	Unknown	605670	605887	909	+	.	ID="RND-4_FAMILY-2046";Tend="1513";Tstart="1288";shortTE="F";uid="e60a43ed-0dfa-469d-9a40-d2b01dbb1022"
CABPRJ010000955.1	RepeatMasker	Retroposon?	1416477	1417139	1718	+	.	ID="RND-6_FAMILY-3029";Tend="1412";Tstart="672";shortTE="F";uid="4edb1a85-4749-4df8-a599-fc6644fb438a"
CABPRJ010000955.1	RepeatMasker	Unknown	1814919	1815087	857	+	.	ID="RND-5_FAMILY-2803";Tend="1212";Tstart="1014";shortTE="F";uid="b7321d78-5495-4a30-bb0b-2e8898d701a1"
CABPRJ010000955.1	RepeatMasker	DNA/Ginger-1	1216942	1217363	713	+	.	ID="RND-5_FAMILY-95";Tend="1543";Tstart="1114";shortTE="F";uid="5769b7fb-fd9e-41ff-9681-043db33bd9e6"
CABPRJ010000955.1	RepeatMasker	Unknown	330092	330812	4416	+	.	ID="RND-5_FAMILY-771";Tend="1678";Tstart="946";shortTE="F";uid="df3b7fcf-88b6-4aa1-96ce-b31855f49aa6"
CABPRJ010000955.1	RepeatMasker	DNA/Ginger-1	578272	578597	1844	+	.	ID="RND-5_FAMILY-5114";Tend="1434";Tstart="1102";shortTE="F";uid="a733555e-6f53-4496-a6ad-202aa2e46f08"
CABPRJ010000955.1	RepeatMasker	Unknown	2920	3456	1203	+	.	ID="RND-6_FAMILY-15288";Tend="906";Tstart="388";shortTE="F";uid="978775a4-09b3-4305-bfff-0afd6fed00be"
CABPRJ010000955.1	RepeatMasker	DNA/hAT-Tip100	894612	895013	1034	+	.	ID="DNA8-107_AP";Tend="676";Tstart="256";shortTE="F";uid="ce4b4e93-018f-49a3-b523-a42193ea2469"
CABPRJ010000955.1	RepeatMasker	Unknown	1158296	1158596	1091	+	.	ID="RND-2_FAMILY-88";Tend="1335";Tstart="961";shortTE="F";uid="94d8386d-4e4a-4bbd-b3c5-f6de28b4bb72"
CABPRJ010000955.1	RepeatMasker	Retroposon?	1771827	1772010	886	+	.	ID="RND-5_FAMILY-8932";Tend="1345";Tstart="1161";shortTE="F";uid="324d78d0-d7f4-425b-be3c-ddd861b1a115"
CABPRJ010000955.1	RepeatMasker	DNA/hAT-hAT19	1074601	1074871	823	+	.	ID="RND-5_FAMILY-4782";Tend="1261";Tstart="998";shortTE="F";uid="2d5bd9b0-e87c-415f-841d-bef2fa18de6e"
CABPRJ010000955.1	RepeatMasker	Unknown	945955	946422	2041	+	.	ID="RND-6_FAMILY-14802";Tend="1442";Tstart="972";shortTE="F";uid="7b80e677-4c9d-4fd1-9b45-c406b9b9375d"
CABPRJ010000955.1	RepeatMasker	DNA/Maverick	358687	359970	2820	+	.	ID="RND-6_FAMILY-17529";TEgroup="ctg_955%7CRND-6_FAMILY-17529%7C1";Tend="2351";Tstart="779";shortTE="F";uid="2a63684c-4262-4aa3-82e2-4e41cf934ebf"
CABPRJ010000955.1	RepeatMasker	DNA/hAT-hATm	1989561	1990644	7760	+	.	ID="RND-6_FAMILY-8219";Tend="1679";Tstart="612";shortTE="F";uid="b159228f-f54f-44c6-b306-7df96cae17bd"
CABPRJ010000955.1	RepeatMasker	Retroposon?	1045503	1046041	3539	+	.	ID="RND-6_FAMILY-146";Tend="1495";Tstart="962";shortTE="F";uid="6b93f260-e1db-4285-99f1-3a392dad2804"
CABPRJ010000955.1	RepeatMasker	DNA/Ginger-1	1600017	1600159	432	+	.	ID="RND-5_FAMILY-95";TEgroup="ctg_955%7CRND-5_FAMILY-95%7C3";Tend="1040";Tstart="912";shortTE="T";uid="67c888e6-19ca-41c9-9b58-829e6f597a72"
CABPRJ010000955.1	RepeatMasker	DNA/Ginger-1	1172046	1172340	1747	+	.	ID="RND-6_FAMILY-263";Tend="1755";Tstart="1447";shortTE="F";uid="0fbd2b12-cf25-43ef-8002-551ee04790b1"
CABPRJ010000955.1	RepeatMasker	DNA/Kolobok-E	1422030	1422181	434	+	.	ID="RND-6_FAMILY-5146";Tend="1613";Tstart="1462";shortTE="F";uid="cb3b708b-126a-45a3-8a44-e233e7f494af"
CABPRJ010000955.1	RepeatMasker	Unknown	1806764	1806885	400	+	.	ID="RND-5_FAMILY-2813";Tend="1226";Tstart="1097";shortTE="F";uid="0180eb6f-7d31-46ba-abfe-7837c314f765"
CABPRJ010000955.1	RepeatMasker	DNA/hAT-Tip100	568560	568750	1143	+	.	ID="RND-5_FAMILY-292";Tend="961";Tstart="770";shortTE="F";uid="daa05961-0645-48f5-928c-2497fa5c448c"
CABPRJ010000955.1	RepeatMasker	DNA/hAT-Tip100	1947780	1948041	664	+	.	ID="RND-6_FAMILY-9406";Tend="1619";Tstart="1370";shortTE="F";uid="5ec19373-2fe5-4936-b4e4-5bd42dffe42c"
CABPRJ010000955.1	RepeatMasker	DNA/MULE-MuDR	1722582	1722696	448	+	.	ID="RND-6_FAMILY-7584";Tend="1541";Tstart="1431";shortTE="F";uid="37734959-7cd9-41ec-8924-3f90b19bd753"
CABPRJ010000955.1	RepeatMasker	DNA	1924790	1924949	458	+	.	ID="RND-5_FAMILY-2609";Tend="1453";Tstart="1284";shortTE="F";uid="09b38b18-977c-40ba-aee8-2214510e1eaa"
CABPRJ010000955.1	RepeatMasker	Unknown	328928	329150	405	+	.	ID="RND-5_FAMILY-6962";Tend="724";Tstart="480";shortTE="F";uid="077e3272-bfec-4d2a-a375-37ef6e9571af"
CABPRJ010000955.1	RepeatMasker	Retroposon?	655510	655894	1712	+	.	ID="RND-5_FAMILY-8932";Tend="1344";Tstart="960";shortTE="F";uid="92f37c9b-600d-47f8-a9d2-5df984862c40"
CABPRJ010000955.1	RepeatMasker	DNA/Kolobok-E	219354	219459	526	+	.	ID="RND-6_FAMILY-19003";Tend="843";Tstart="730";shortTE="F";uid="4edc6fb4-47ca-4b2a-a75c-29118f753714"
CABPRJ010000955.1	RepeatMasker	DNA/Maverick	1368	1970	2267	+	.	ID="RND-5_FAMILY-1623";Tend="1397";Tstart="793";shortTE="F";uid="bd4fe12f-c891-4ed0-96f0-6af5a1ff663f"
CABPRJ010000955.1	RepeatMasker	Retroposon?	1343279	1344604	7148	+	.	ID="RND-6_FAMILY-5185";Tend="2047";Tstart="655";shortTE="F";uid="1fc240b0-38ea-4c74-8a47-d0fd50d03161"
CABPRJ010000955.1	RepeatMasker	DNA/Ginger-1	1263042	1263663	2327	+	.	ID="RND-5_FAMILY-95";Tend="1583";Tstart="941";shortTE="F";uid="2dfb365b-6f69-49d5-8f71-bebf314f3b61"
CABPRJ010000955.1	RepeatMasker	DNA/hAT-hAT19	607323	607686	1541	+	.	ID="RND-5_FAMILY-4782";Tend="1338";Tstart="970";shortTE="F";uid="b2edf00c-6847-47e1-a67d-254d1fd4ecaa"
CABPRJ010000955.1	RepeatMasker	DNA/Ginger-1	883397	883558	620	+	.	ID="RND-6_FAMILY-35072";Tend="1179";Tstart="1022";shortTE="F";uid="b4a6ef59-fe6a-4533-9faa-2adac1760eb6"
CABPRJ010000955.1	RepeatMasker	RC/Helitron	1765858	1765975	434	+	.	ID="HELITRON-N1_PBA";Tend="685";Tstart="573";shortTE="F";uid="4ff159bc-0a38-429c-bd9b-1b946525ff89"
CABPRJ010000955.1	RepeatMasker	Unknown	1103756	1104024	1106	+	.	ID="RND-6_FAMILY-11785";Tend="1579";Tstart="1310";shortTE="F";uid="a7b7ded6-d650-43d8-98eb-7bcb517d862a"
CABPRJ010000955.1	RepeatMasker	Retroposon?	247884	248011	484	+	.	ID="RND-5_FAMILY-7401";Tend="1994";Tstart="1860";shortTE="F";uid="00c46566-21ce-4ba6-8f05-37749433f337"
CABPRJ010000955.1	RepeatMasker	Retroposon?	1576670	1576893	424	+	.	ID="RND-6_FAMILY-785";Tend="1117";Tstart="923";shortTE="F";uid="cd92f972-64e9-4bae-839b-bb94cbde2b5a"
CABPRJ010000955.1	RepeatMasker	DNA/hAT-hAT19	753718	753938	486	+	.	ID="RND-5_FAMILY-4782";Tend="1639";Tstart="1449";shortTE="F";uid="03103c67-f6b3-4b47-9b9d-4c2b6c349c91"
CABPRJ010000955.1	RepeatMasker	Retroposon?	1147158	1147500	420	+	.	ID="RND-4_FAMILY-241";TEgroup="ctg_955%7CRND-4_FAMILY-241%7C4";Tend="1423";Tstart="1293";shortTE="F";uid="c1db4ccc-b14e-409d-aa2f-56e8d3041eeb"
CABPRJ010000955.1	RepeatMasker	Unknown	131228	131559	421	+	.	ID="RND-6_FAMILY-21590";TEgroup="ctg_955%7CRND-6_FAMILY-21590%7C1";Tend="1183";Tstart="932";shortTE="T";uid="e32ed3ca-aca0-4bbf-91a6-ba26f11bdc32"
CABPRJ010000955.1	RepeatMasker	DNA	440571	440844	1660	+	.	ID="RND-5_FAMILY-85";Tend="1208";Tstart="931";shortTE="F";uid="fa022bf2-cf91-41ba-a21f-7146f57efa7c"
CABPRJ010000955.1	RepeatMasker	DNA/Ginger-1	619772	620035	1308	+	.	ID="RND-2_FAMILY-26";Tend="978";Tstart="719";shortTE="F";uid="9468c2d0-1976-423e-956b-18fb1c8de8ea"
CABPRJ010000955.1	RepeatMasker	DNA	513969	514381	651	+	.	ID="TTAA2B_AP";Tend="416";Tstart="1";shortTE="F";uid="8cebd582-93a3-4506-9881-7413ffa8f34d"
CABPRJ010000955.1	RepeatMasker	Unknown	596070	596457	999	+	.	ID="RND-6_FAMILY-6630";Tend="1351";Tstart="1010";shortTE="F";uid="9835714a-f11c-43e7-bd1c-46b3e2ca72c3"
CABPRJ010000955.1	RepeatMasker	DNA/Ginger-1	603406	603535	664	+	.	ID="RND-6_FAMILY-4437";Tend="1300";Tstart="1173";shortTE="F";uid="af0f0da8-0b5c-4935-8413-0d966a33ac9d"
CABPRJ010000955.1	RepeatMasker	DNA/Ginger-1	1044890	1045205	987	+	.	ID="RND-1_FAMILY-12";TEgroup="ctg_955%7CRND-1_FAMILY-12%7C1";Tend="1491";Tstart="927";shortTE="F";uid="ebcccc6a-8cf9-4d4c-8d99-a06065fbd9af"
CABPRJ010000955.1	RepeatMasker	DNA/hAT-Tip100	1951264	1951474	974	+	.	ID="RND-6_FAMILY-7682";Tend="1373";Tstart="1167";shortTE="F";uid="fe425b4a-dade-4774-b4d2-02265b100d68"
CABPRJ010000955.1	RepeatMasker	DNA/Ginger-1	1321629	1322198	3538	+	.	ID="rnd-1_family-12";Tend="1480";Tstart="674";shortTE="F";uid="0e6c5fdd-8c3d-41e1-84fd-936b08a0d6eb"
CABPRJ010000955.1	RepeatMasker	Unknown	329320	329574	1306	+	.	ID="RND-6_FAMILY-3236";Tend="1576";Tstart="1309";shortTE="F";uid="6f8d7804-89aa-492e-9a96-e048ff0a2d07"
CABPRJ010000955.1	RepeatMasker	DNA/Kolobok-E	617807	617958	532	+	.	ID="RND-6_FAMILY-22761";Tend="1046";Tstart="899";shortTE="F";uid="abfd18e8-4754-42a2-8e7c-2907962eed87"
CABPRJ010000955.1	RepeatMasker	Retroposon?	688198	688936	3945	+	.	ID="RND-6_FAMILY-146";Tend="1694";Tstart="900";shortTE="F";uid="a606f4fe-05fa-4341-9ff8-c82f00585754"
CABPRJ010000955.1	RepeatMasker	Retroposon?	645293	645697	2209	+	.	ID="RND-5_FAMILY-3149";Tend="1394";Tstart="1000";shortTE="F";uid="66d34efc-f3aa-49f9-901c-e7db9b837b9e"
CABPRJ010000955.1	RepeatMasker	Retroposon?	1348575	1348713	621	+	.	ID="RND-4_FAMILY-241";Tend="1715";Tstart="1582";shortTE="F";uid="1249f77c-de7c-45a9-ad36-d1be59179d52"
CABPRJ010000955.1	RepeatMasker	DNA/Ginger-1	298526	298747	894	+	.	ID="rnd-5_family-95";Tend="1863";Tstart="1472";shortTE="F";uid="80653be2-aa7b-4bfc-8ee6-0c79f34886ec"
CABPRJ010000955.1	RepeatMasker	DNA	61843	62283	1458	+	.	ID="RND-6_FAMILY-12379";Tend="1341";Tstart="928";shortTE="F";uid="c01515ab-0fd8-48a0-a999-3e13b1baead7"
CABPRJ010000955.1	RepeatMasker	DNA/Ginger-1	49806	50150	1615	+	.	ID="RND-6_FAMILY-4094";Tend="1317";Tstart="985";shortTE="F";uid="df9b4fc8-9bd1-4671-8120-d1f5b1dd0aa7"
CABPRJ010000955.1	RepeatMasker	DNA/hAT	1510117	1510372	670	+	.	ID="RND-5_FAMILY-6846";Tend="1528";Tstart="1282";shortTE="F";uid="41663781-3059-4bfd-8a9e-842073c30266"
CABPRJ010000955.1	RepeatMasker	DNA/TcMar-Tigger	346520	346689	779	+	.	ID="DNA2-8_AP";Tend="752";Tstart="582";shortTE="F";uid="594b523e-1e8e-4a6c-9261-44815aa5069f"
CABPRJ010000955.1	RepeatMasker	DNA/Ginger-1	803653	804524	4481	+	.	ID="RND-5_FAMILY-95";Tend="1794";Tstart="915";shortTE="F";uid="fa8eb913-c0b6-4278-8850-a91db9d7d76a"
CABPRJ010000955.1	RepeatMasker	Unknown	881528	882082	2858	+	.	ID="RND-5_FAMILY-8688";Tend="1497";Tstart="836";shortTE="F";uid="090de981-9379-4311-8755-175f3442ba09"
CABPRJ010000955.1	RepeatMasker	Retroposon?	352577	353004	2567	+	.	ID="RND-6_FAMILY-14413";Tend="1365";Tstart="941";shortTE="F";uid="161873d6-3340-4527-96c1-60aa5f32b6eb"
CABPRJ010000955.1	RepeatMasker	Retroposon?	561380	561487	543	+	.	ID="RND-4_FAMILY-241";Tend="1761";Tstart="1654";shortTE="F";uid="eea20beb-347f-4065-a075-935786b0aeab"
CABPRJ010000955.1	RepeatMasker	DNA/Ginger-1	52146	52312	484	+	.	ID="rnd-6_family-10080";TEgroup="ctg_955%7Crnd-6_family-10080%7C1";Tend="1192";Tstart="986";shortTE="T";uid="00d020a7-d2ad-4505-9350-db5f0e25bfd8"
CABPRJ010000955.1	RepeatMasker	DNA/hAT-Tip100	145937	146190	710	+	.	ID="RND-6_FAMILY-9406";Tend="1587";Tstart="1318";shortTE="F";uid="d6225764-342f-4222-9d5d-a00c164e45eb"
CABPRJ010000955.1	RepeatMasker	LINE/RTE-BovB	691527	691944	1923	+	.	ID="RND-1_FAMILY-79";Tend="1669";Tstart="1240";shortTE="F";uid="a0ab18ce-bac2-4eb9-a568-38126b798952"
CABPRJ010000955.1	RepeatMasker	Unknown	1983072	1983631	2727	+	.	ID="RND-4_FAMILY-1099";Tend="1498";Tstart="926";shortTE="F";uid="445888f1-a958-450f-910a-83e48729d161"
CABPRJ010000955.1	RepeatMasker	DNA	1424852	1425077	521	+	.	ID="RND-6_FAMILY-7932";Tend="1690";Tstart="1477";shortTE="F";uid="5781ae07-4ad6-413c-aa0e-7c36316f2d5c"
CABPRJ010000955.1	RepeatMasker	DNA/Ginger-1	1782017	1782547	1149	+	.	ID="RND-1_FAMILY-12";Tend="1497";Tstart="922";shortTE="F";uid="1d80e7a8-6950-44f3-9e0f-0b1e2bceb7a9"
CABPRJ010000955.1	RepeatMasker	Unknown	752362	752516	838	+	.	ID="RND-6_FAMILY-16928";Tend="1112";Tstart="940";shortTE="F";uid="3d4a94f6-9513-41f9-b84f-bd5bb78b1c5b"
CABPRJ010000955.1	RepeatMasker	DNA/Kolobok-E	1017641	1017934	686	+	.	ID="RND-5_FAMILY-3481";Tend="1121";Tstart="830";shortTE="F";uid="9b7b209c-6cbd-485a-8443-e1767f4d7eb3"
CABPRJ010000955.1	RepeatMasker	DNA/hAT-Charlie	27904	28021	776	+	.	ID="RND-6_FAMILY-13203";Tend="914";Tstart="796";shortTE="F";uid="f4f291a0-da40-43dd-9b68-76d678cfb99e"
CABPRJ010000955.1	RepeatMasker	DNA/Ginger-2	1369466	1369741	815	+	.	ID="GINGER2-N2_AP";Tend="1499";Tstart="1227";shortTE="F";uid="5cb75087-0ca7-4cac-8b97-7bd3b9e99f57"
CABPRJ010000955.1	RepeatMasker	DNA	387363	387556	940	+	.	ID="RND-6_FAMILY-7932";Tend="1618";Tstart="1440";shortTE="F";uid="fe7471ae-abda-48bd-9f63-36c972bf6db8"
CABPRJ010000955.1	RepeatMasker	Retroposon	1568869	1568991	469	+	.	ID="RND-5_FAMILY-863";Tend="1644";Tstart="1522";shortTE="F";uid="eef3ef07-d7c2-4a0b-8663-b1703780f0ee"
CABPRJ010000955.1	RepeatMasker	DNA/Ginger-1	1797787	1798371	3169	+	.	ID="RND-6_FAMILY-263";Tend="1581";Tstart="969";shortTE="F";uid="74cbd8b7-e93b-4dbe-bb4d-51c20e319344"
CABPRJ010000955.1	RepeatMasker	Retroposon?	938597	938738	619	+	.	ID="RND-4_FAMILY-241";Tend="1276";Tstart="1120";shortTE="F";uid="1bd7e995-51e5-4d02-b5a1-97af8a972581"
CABPRJ010000955.1	RepeatMasker	Unknown	908648	909410	749	+	.	ID="RND-6_FAMILY-11521";Tend="1144";Tstart="379";shortTE="F";uid="3644999e-b867-4d3a-95f9-b2ccea0c2198"
CABPRJ010000955.1	RepeatMasker	DNA/Ginger-1	1759325	1759448	404	+	.	ID="RND-5_FAMILY-95";Tend="1666";Tstart="1555";shortTE="F";uid="2f1dd874-ae1d-4496-a16f-ce79a096a470"
CABPRJ010000955.1	RepeatMasker	DNA/hAT-hATm	851154	851345	944	+	.	ID="RND-5_FAMILY-902";Tend="995";Tstart="794";shortTE="F";uid="e8b643aa-39bc-4cc2-b664-2d74689797bf"
CABPRJ010000955.1	RepeatMasker	DNA/Ginger-1	2001055	2001686	545	+	.	ID="RND-6_FAMILY-406";Tend="1746";Tstart="1154";shortTE="F";uid="bb07a0af-89bf-4fca-82de-a068183095d8"
CABPRJ010000955.1	RepeatMasker	DNA/hAT-hATm	308331	308774	722	+	.	ID="RND-6_FAMILY-3557";Tend="1350";Tstart="908";shortTE="F";uid="ed9297f4-451e-49e3-b0b7-0bd8c4feabff"
CABPRJ010000955.1	RepeatMasker	RC/Helitron	955955	956164	771	+	.	ID="RND-5_FAMILY-4116";Tend="747";Tstart="541";shortTE="F";uid="e46f7e23-104e-4b04-87dc-1215573f5ca3"
CABPRJ010000955.1	RepeatMasker	Retroposon?	383166	383330	479	+	.	ID="RND-4_FAMILY-241";Tend="1004";Tstart="826";shortTE="F";uid="3f634e30-5df1-47cb-a66c-03f39c08ec7e"
CABPRJ010000955.1	RepeatMasker	Retroposon?	1968341	1968794	1222	+	.	ID="RND-5_FAMILY-8932";Tend="1346";Tstart="936";shortTE="F";uid="92407f66-16b6-4e46-9d65-fa05a5c772db"
CABPRJ010000955.1	RepeatMasker	DNA/Ginger-1	814102	814332	633	+	.	ID="RND-5_FAMILY-5114";Tend="927";Tstart="671";shortTE="F";uid="39072d25-fe18-4379-8ff9-ee0ad6bfdd04"
CABPRJ010000955.1	RepeatMasker	RC/Helitron	2003241	2004135	1043	+	.	ID="RND-6_FAMILY-4293";TEgroup="ctg_955%7CRND-6_FAMILY-4293%7C1";Tend="1622";Tstart="233";shortTE="F";uid="0c6eae4b-59a1-44ae-a08f-580f2109df52"
CABPRJ010000955.1	RepeatMasker	Retroposon?	846188	846817	3589	+	.	ID="RND-1_FAMILY-1";Tend="1716";Tstart="1031";shortTE="F";uid="2a2e4661-c9f8-4cf0-a4e8-6a5e37fb69c1"
CABPRJ010000955.1	RepeatMasker	Retroposon?	1193297	1193688	1993	+	.	ID="RND-6_FAMILY-2796";Tend="2202";Tstart="1822";shortTE="F";uid="3914ac22-051a-4ccf-bebd-19fc7bc73125"
CABPRJ010000955.1	RepeatMasker	DNA/TcMar-Tc1	279587	279847	1439	+	.	ID="RND-6_FAMILY-34522";Tend="1176";Tstart="875";shortTE="F";uid="d0f731aa-dd7d-4457-9205-2bbe41d6c68b"
CABPRJ010000955.1	RepeatMasker	Retroposon?	609466	609765	672	+	.	ID="RND-4_FAMILY-241";Tend="1811";Tstart="1447";shortTE="F";uid="17096bb6-3c46-46a6-a68c-86a4771c7ba2"
CABPRJ010000955.1	RepeatMasker	DNA/Ginger-1	1515242	1516101	1079	+	.	ID="RND-5_FAMILY-95";Tend="1724";Tstart="942";shortTE="F";uid="a89cf0e7-1f46-4917-a272-1749987c69d0"
CABPRJ010000955.1	RepeatMasker	DNA/hAT-Charlie	28516	28814	432	+	.	ID="AEBUSTER3";Tend="2050";Tstart="1752";shortTE="F";uid="e7fbbea7-2089-479a-8627-f0dbb68eecd4"
CABPRJ010000955.1	RepeatMasker	DNA/Ginger-1	1011724	1012226	1776	+	.	ID="rnd-4_family-465";Tend="1652";Tstart="1199";shortTE="F";uid="7768e78c-d2b7-4fde-b6fd-75b37a483960"
CABPRJ010000955.1	RepeatMasker	Unknown	1018508	1019165	726	+	.	ID="RND-6_FAMILY-3236";Tend="1584";Tstart="896";shortTE="F";uid="11e7588e-94a9-493d-bf07-dbe9321113c7"
CABPRJ010000955.1	RepeatMasker	Unknown	926242	926349	562	+	.	ID="RND-6_FAMILY-23275";Tend="1024";Tstart="917";shortTE="F";uid="2fe68736-ffda-49ac-a82c-378359002f94"
CABPRJ010000955.1	RepeatMasker	Retroposon?	1451088	1451362	447	+	.	ID="RND-6_FAMILY-5185";Tend="2129";Tstart="1858";shortTE="F";uid="2d8ad1cc-cb76-4b09-b79e-37cdaf043003"
CABPRJ010000955.1	RepeatMasker	DNA	1768290	1768760	671	+	.	ID="RND-5_FAMILY-383";Tend="1626";Tstart="1142";shortTE="F";uid="870ffbf8-3abc-4095-8607-36a18d062e23"
CABPRJ010000955.1	RepeatMasker	DNA	1400073	1400322	1609	+	.	ID="RND-6_FAMILY-1722";Tend="1244";Tstart="985";shortTE="F";uid="8d3de93d-a4e0-42de-9f25-63c98c363375"
CABPRJ010000955.1	RepeatMasker	DNA/Ginger-1	667647	667893	472	+	.	ID="RND-2_FAMILY-26";Tend="1755";Tstart="1511";shortTE="F";uid="c29d36f4-1c3d-4b9e-b615-b6d3468c7d6e"
CABPRJ010000955.1	RepeatMasker	RC/Helitron	1209910	1210016	491	+	.	ID="RND-6_FAMILY-180";Tend="1948";Tstart="1847";shortTE="F";uid="db209bb8-9d7b-40e9-9d63-0e194b9d39bb"
CABPRJ010000955.1	RepeatMasker	DNA/Ginger-1	1394668	1395493	3959	+	.	ID="rnd-4_family-237";Tend="1950";Tstart="934";shortTE="F";uid="b1c68198-57e7-4230-87f3-7a83d6ef3281"
CABPRJ010000955.1	RepeatMasker	DNA/TcMar-Tigger	1323957	1324114	551	+	.	ID="RND-4_FAMILY-5218";Tend="1006";Tstart="845";shortTE="F";uid="c7a6f8e5-0929-48d4-8506-75bc3bf0951b"
CABPRJ010000955.1	RepeatMasker	DNA/hAT-Tip100	1707581	1707719	625	+	.	ID="RND-5_FAMILY-1917";Tend="1203";Tstart="1070";shortTE="F";uid="71467039-b7a5-4df0-a937-cf9ef48657cf"
CABPRJ010000955.1	RepeatMasker	LINE/CR1	834779	835531	2502	+	.	ID="RND-5_FAMILY-1303";Tend="1355";Tstart="590";shortTE="F";uid="123b04d6-33bd-49ec-90f1-ae4b9f1c04f2"
CABPRJ010000955.1	RepeatMasker	Retroposon?	531631	531990	605	+	.	ID="RND-4_FAMILY-241";TEgroup="ctg_955%7CRND-4_FAMILY-241%7C1";Tend="1819";Tstart="1583";shortTE="F";uid="b1002983-bf39-42ef-a525-beced4335abb"
CABPRJ010000955.1	RepeatMasker	Retroposon?	1683143	1683466	1825	+	.	ID="RND-6_FAMILY-5185";Tend="2038";Tstart="1676";shortTE="F";uid="72e91780-d752-4e44-8479-424fe2e8737b"
CABPRJ010000955.1	RepeatMasker	DNA/CMC-Transib	604092	604257	449	+	.	ID="RND-6_FAMILY-7199";Tend="1753";Tstart="1602";shortTE="F";uid="e9294b75-6ff9-43bc-accf-65575eb269d3"
CABPRJ010000955.1	RepeatMasker	Retroposon?	920011	920139	649	+	.	ID="RND-4_FAMILY-241";Tend="1512";Tstart="1378";shortTE="F";uid="81b0cd85-0a0e-4ec2-b3cc-cc7529a04dbd"
CABPRJ010000955.1	RepeatMasker	Unknown	672069	672297	903	+	.	ID="RND-5_FAMILY-543";Tend="1225";Tstart="990";shortTE="F";uid="0deddaef-9844-41d5-af31-07c1b4f84f56"
CABPRJ010000955.1	RepeatMasker	DNA	1114930	1115092	648	+	.	ID="RND-5_FAMILY-383";Tend="1090";Tstart="925";shortTE="F";uid="96163433-4a0d-4177-9939-e4ed2e152e9b"
CABPRJ010000955.1	RepeatMasker	Retroposon?	1274970	1275084	441	+	.	ID="RND-6_FAMILY-14413";Tend="1375";Tstart="1264";shortTE="F";uid="e812a190-599c-4aaf-8f42-869ada409205"
CABPRJ010000955.1	RepeatMasker	DNA/Ginger-1	736894	737046	511	+	.	ID="rnd-6_family-10080";Tend="1712";Tstart="1164";shortTE="F";uid="67e74e7a-47b6-4d93-98b3-2fbfd94ce2e8"
CABPRJ010000955.1	RepeatMasker	DNA/Kolobok-E	689603	690120	497	+	.	ID="RND-5_FAMILY-24850";TEgroup="ctg_955%7CRND-5_FAMILY-24850%7C1";Tend="1589";Tstart="915";shortTE="T";uid="34c07af5-54e5-4f0a-940d-c4006ea4453a"
CABPRJ010000955.1	RepeatMasker	DNA/Ginger-1	664923	665119	535	+	.	ID="RND-2_FAMILY-26";Tend="1740";Tstart="1511";shortTE="F";uid="f21dfb98-95a3-491a-a9be-5b58d5770e97"
CABPRJ010000955.1	RepeatMasker	DNA	617066	617305	839	+	.	ID="RND-6_FAMILY-7932";Tend="1667";Tstart="1441";shortTE="F";uid="213ea1ad-cc3c-4a2c-9d77-bc41cea09209"
CABPRJ010000955.1	RepeatMasker	DNA	1870476	1870591	556	+	.	ID="RND-6_FAMILY-7932";Tend="1565";Tstart="1441";shortTE="F";uid="e899cba7-a2e9-4322-88b9-7dc3eb3d26b4"
CABPRJ010000955.1	RepeatMasker	LINE/RTE-BovB	1728028	1728473	1454	+	.	ID="RND-1_FAMILY-79";Tend="1796";Tstart="1258";shortTE="F";uid="ca94fe31-820a-4a3c-a78d-53df954753c8"
CABPRJ010000955.1	RepeatMasker	Unknown	597415	597609	1048	+	.	ID="RND-5_FAMILY-72";Tend="1421";Tstart="1212";shortTE="F";uid="5c827dea-cdc1-41b3-a39b-9ecdfc5420f1"
CABPRJ010000955.1	RepeatMasker	DNA/hAT-hAT19	256714	257124	730	+	.	ID="RND-5_FAMILY-4782";Tend="1586";Tstart="1122";shortTE="F";uid="7c8993ca-fbcd-4293-b914-26598a59f13c"
CABPRJ010000955.1	RepeatMasker	DNA/Ginger-1	1013482	1013684	852	+	.	ID="RND-2_FAMILY-26";Tend="1968";Tstart="1766";shortTE="F";uid="f5e74469-0c62-4597-bc21-b44102fee2e9"
CABPRJ010000955.1	RepeatMasker	Unknown	1568688	1568865	499	+	.	ID="RND-6_FAMILY-23275";Tend="1205";Tstart="1052";shortTE="F";uid="57fd7bcc-44df-407a-973e-3e01e7e45b36"
CABPRJ010000955.1	RepeatMasker	Unknown	1173571	1173719	428	+	.	ID="RND-6_FAMILY-23275";Tend="1584";Tstart="1422";shortTE="F";uid="e5a09947-f1e1-4845-bbdc-ec3f9a9e2e14"
CABPRJ010000955.1	RepeatMasker	DNA/Ginger-1	1663715	1663860	463	+	.	ID="RND-5_FAMILY-95";Tend="1697";Tstart="1555";shortTE="F";uid="30ffe92a-ce2a-4c2d-8e24-40989a730622"
CABPRJ010000955.1	RepeatMasker	DNA/Kolobok-E	328911	329019	467	+	.	ID="RND-6_FAMILY-82";Tend="1045";Tstart="936";shortTE="F";uid="9293f40d-0c20-451a-94c7-68365f3f2f58"
CABPRJ010000955.1	RepeatMasker	LINE/RTE-BovB	105807	106257	606	+	.	ID="RND-6_FAMILY-3302";Tend="1575";Tstart="1125";shortTE="F";uid="08fe5b63-a4f4-448c-868f-47022de8b605"
CABPRJ010000955.1	RepeatMasker	Unknown	257875	258006	824	+	.	ID="RND-1_FAMILY-135";Tend="1046";Tstart="926";shortTE="F";uid="12064d62-1eee-4003-8586-6c597303f0d0"
CABPRJ010000955.1	RepeatMasker	DNA/Ginger-1	1156155	1156909	4816	+	.	ID="RND-4_FAMILY-237";Tend="1665";Tstart="911";shortTE="F";uid="91644900-19e3-4ab7-a3ad-fd32df6a1897"
CABPRJ010000955.1	RepeatMasker	DNA/hAT-hAT19	475786	476015	843	+	.	ID="RND-5_FAMILY-4782";Tend="1227";Tstart="987";shortTE="F";uid="d87b715b-e3ad-4809-9abc-76259f159c52"
CABPRJ010000955.1	RepeatMasker	DNA	1545873	1546134	707	+	.	ID="TTAA2_AP";Tend="427";Tstart="184";shortTE="F";uid="768aa568-d4fa-4171-823f-154aafbc3801"
CABPRJ010000955.1	RepeatMasker	DNA/Ginger-1	294616	295161	1725	+	.	ID="RND-5_FAMILY-95";Tend="1519";Tstart="922";shortTE="F";uid="9bb39441-5c76-44c7-abb2-95dd33c24837"
CABPRJ010000955.1	RepeatMasker	Retroposon?	723958	724167	1006	+	.	ID="RND-5_FAMILY-3149";Tend="1169";Tstart="952";shortTE="F";uid="b7c33dea-ff44-4ab6-ab9f-4cd6a6ae741d"
CABPRJ010000955.1	RepeatMasker	DNA/Kolobok-E	1217368	1217506	587	+	.	ID="RND-6_FAMILY-19003";Tend="843";Tstart="710";shortTE="F";uid="12a78c23-2613-4d12-9d69-0cf7b937d09d"
CABPRJ010000955.1	RepeatMasker	Unknown	1430377	1430594	1162	+	.	ID="RND-4_FAMILY-4488";Tend="1119";Tstart="917";shortTE="F";uid="82626014-dcea-4cb2-bb62-60adb9348303"
CABPRJ010000955.1	RepeatMasker	Retroposon?	602572	602991	2075	+	.	ID="RND-5_FAMILY-3149";Tend="1393";Tstart="924";shortTE="F";uid="2eb7562e-ac42-442e-a265-7bfac46b7d2f"
CABPRJ010000955.1	RepeatMasker	LINE/R1	386330	386707	962	+	.	ID="RND-6_FAMILY-16872";Tend="1295";Tstart="944";shortTE="F";uid="fae8a1a2-3e12-4c86-9cb4-05dbe788cc96"
CABPRJ010000955.1	RepeatMasker	DNA	1842939	1843123	861	+	.	ID="RND-5_FAMILY-1374";Tend="944";Tstart="769";shortTE="F";uid="42922604-c451-4ec1-aa97-1eb261d3603f"
CABPRJ010000955.1	RepeatMasker	RC/Helitron	956373	956603	1004	+	.	ID="RND-5_FAMILY-4116";Tend="849";Tstart="602";shortTE="F";uid="79c2c96f-eb50-42b4-9eef-08be51c88542"
CABPRJ010000955.1	RepeatMasker	LINE/RTE-BovB	1230410	1231838	1629	+	.	ID="RND-6_FAMILY-1218";TEgroup="ctg_955%7CRND-6_FAMILY-1218%7C1";Tend="1717";Tstart="319";shortTE="F";uid="d34056ff-16c1-4582-a2f2-56880203cc1f"
CABPRJ010000955.1	RepeatMasker	DNA/CMC-EnSpm	666626	666967	1928	+	.	ID="RND-5_FAMILY-1114";Tend="1249";Tstart="915";shortTE="F";uid="93a6261a-54de-4eef-aeea-47c0e2615be4"
CABPRJ010000955.1	RepeatMasker	Retroposon?	1322219	1322374	575	+	.	ID="RND-4_FAMILY-241";Tend="1795";Tstart="1632";shortTE="F";uid="9ae91381-8ad1-4d7f-9e02-ec3db90783e6"
CABPRJ010000955.1	RepeatMasker	Retroposon?	908373	908560	688	+	.	ID="RND-5_FAMILY-7401";Tend="1972";Tstart="1790";shortTE="F";uid="a88f6d78-22a9-4a91-9b09-aa3c35414add"
CABPRJ010000955.1	RepeatMasker	DNA/hAT-hAT19	517068	517385	1571	+	.	ID="RND-5_FAMILY-4782";Tend="1640";Tstart="1328";shortTE="F";uid="59ea1368-abaf-48d1-bffb-b03ff4d06154"
CABPRJ010000955.1	RepeatMasker	DNA/Ginger-1	593007	593177	566	+	.	ID="RND-5_FAMILY-5114";Tend="1956";Tstart="1769";shortTE="F";uid="d8e9ba5b-0e00-4d79-bd43-a76619c17db8"
CABPRJ010000955.1	RepeatMasker	Unknown	704407	704591	1238	+	.	ID="RND-5_FAMILY-21128";Tend="1285";Tstart="1101";shortTE="F";uid="6097fb73-42d0-43ef-881a-78fe1cb534b7"
CABPRJ010000955.1	RepeatMasker	DNA/Kolobok-E	994840	994972	505	+	.	ID="RND-6_FAMILY-17540";Tend="1483";Tstart="1354";shortTE="F";uid="4f2a9671-6f96-4478-8ea8-08426883c3ec"
CABPRJ010000955.1	RepeatMasker	DNA/Ginger-1	1147524	1148062	2341	+	.	ID="RND-6_FAMILY-4094";Tend="2303";Tstart="1745";shortTE="F";uid="2e388f22-7494-4164-991c-c0da138388c2"
CABPRJ010000955.1	RepeatMasker	RC/Helitron	1991833	1992191	559	+	.	ID="RND-6_FAMILY-8525";Tend="1594";Tstart="1257";shortTE="F";uid="d4f0f2b7-9cdb-4f21-9307-94eb99f777a4"
CABPRJ010000955.1	RepeatMasker	Retroposon?	1843983	1844521	871	+	.	ID="RND-1_FAMILY-35";Tend="1511";Tstart="798";shortTE="F";uid="f709e8ad-8ce4-43a5-b10b-2a82a6cea2f3"
CABPRJ010000955.1	RepeatMasker	Retroposon?	950312	950724	889	+	.	ID="RND-1_FAMILY-1";Tend="1735";Tstart="951";shortTE="F";uid="835a5605-17ba-4444-ab78-ff7fa1b6ae44"
CABPRJ010000955.1	RepeatMasker	Unknown	187789	187912	407	+	.	ID="RND-5_FAMILY-2355";Tend="1545";Tstart="1430";shortTE="F";uid="8107ea23-f514-42f8-96e7-b898887859e8"
CABPRJ010000955.1	RepeatMasker	Unknown	1163872	1164921	3464	+	.	ID="RND-2_FAMILY-88";Tend="1900";Tstart="887";shortTE="F";uid="d032e570-aa90-44bd-982d-bf99ee0ac14c"
CABPRJ010000955.1	RepeatMasker	DNA/Kolobok-E	730118	730831	3786	+	.	ID="RND-1_FAMILY-28";Tend="1680";Tstart="967";shortTE="F";uid="59f45b2e-b003-4a66-9343-95aa313cb944"
CABPRJ010000955.1	RepeatMasker	DNA/Ginger-1	1036301	1037056	4244	+	.	ID="RND-6_FAMILY-263";Tend="1752";Tstart="978";shortTE="F";uid="f289c427-f21c-44ab-8192-9e7a3f69887b"
CABPRJ010000955.1	RepeatMasker	DNA/Ginger-1	389751	389996	995	+	.	ID="RND-5_FAMILY-95";Tend="1710";Tstart="1461";shortTE="F";uid="ad00aff4-0205-4e19-90be-bd492aeadc2e"
CABPRJ010000955.1	RepeatMasker	DNA/Ginger-1	786962	787177	822	+	.	ID="rnd-5_family-95";Tend="1695";Tstart="1553";shortTE="F";uid="1217a1bd-02b3-4b88-a7c4-1cdf19526438"
CABPRJ010000955.1	RepeatMasker	Unknown	389402	389713	1700	+	.	ID="RND-5_FAMILY-4716";Tend="879";Tstart="566";shortTE="F";uid="273e6ae5-43f0-4bbe-926f-0f8559c0ce74"
CABPRJ010000955.1	RepeatMasker	DNA/hAT-hAT19	387523	387843	1354	+	.	ID="RND-5_FAMILY-4782";Tend="1484";Tstart="1127";shortTE="F";uid="f80e933b-8d6d-41b4-860b-5a5c503cd4d3"
CABPRJ010000955.1	RepeatMasker	Retroposon?	1897100	1897252	433	+	.	ID="RND-4_FAMILY-241";Tend="1800";Tstart="1650";shortTE="F";uid="40bb022e-5976-4a62-a93f-77db0a195277"
CABPRJ010000955.1	RepeatMasker	DNA/hAT-Tip100	874663	874801	496	+	.	ID="RND-6_FAMILY-3215";Tend="1748";Tstart="1608";shortTE="F";uid="77e045e8-7369-4ef9-acc8-77e9edc8c0ab"
CABPRJ010000955.1	RepeatMasker	DNA/Ginger-1	1589107	1589810	2894	+	.	ID="RND-5_FAMILY-95";Tend="1707";Tstart="921";shortTE="F";uid="f3ea1ec1-8775-4b0b-83a5-2cf820ba5687"
CABPRJ010000955.1	RepeatMasker	RC/Helitron	661711	661902	1057	+	.	ID="RND-6_FAMILY-16447";Tend="1520";Tstart="1336";shortTE="F";uid="3af6e3a1-1841-4549-80f2-5eef8b4b1ff0"
CABPRJ010000955.1	RepeatMasker	DNA/hAT-Charlie	972526	972732	944	+	.	ID="DNA8-55B_AP";Tend="186";Tstart="1";shortTE="F";uid="167124e3-f538-421f-9670-d5829573a7b1"
CABPRJ010000955.1	RepeatMasker	DNA/hAT-Tip100	617225	617418	1030	+	.	ID="RND-6_FAMILY-9406";Tend="1296";Tstart="1102";shortTE="F";uid="1bb5296e-6a68-41ea-b589-f1f24be9598d"
CABPRJ010000955.1	RepeatMasker	DNA/hAT	1643439	1643684	1228	+	.	ID="RND-6_FAMILY-2017";Tend="1322";Tstart="1092";shortTE="F";uid="f55f2a6e-3e10-47a4-80dc-122d2d36e5bb"
CABPRJ010000955.1	RepeatMasker	RC/Helitron	481036	481154	406	+	.	ID="RND-6_FAMILY-4293";Tend="1641";Tstart="1534";shortTE="F";uid="9cd78827-20fb-4335-965c-385bff611738"
CABPRJ010000955.1	RepeatMasker	DNA/hAT-hAT19	1662166	1662644	1422	+	.	ID="RND-5_FAMILY-4782";Tend="1604";Tstart="1084";shortTE="F";uid="7078920a-7e1e-4095-90fc-0d8a010e5a79"
CABPRJ010000955.1	RepeatMasker	Retroposon?	1238515	1238778	456	+	.	ID="RND-6_FAMILY-3029";Tend="891";Tstart="619";shortTE="F";uid="b333f0ad-bf61-43d9-8700-9f19c00b4db6"
CABPRJ010000955.1	RepeatMasker	Unknown	1181879	1182233	1091	+	.	ID="RND-6_FAMILY-21999";Tend="730";Tstart="312";shortTE="F";uid="e0806812-cb8c-434e-be0e-ee0636736588"
CABPRJ010000955.1	RepeatMasker	DNA	1090494	1090685	803	+	.	ID="RND-6_FAMILY-7932";Tend="1618";Tstart="1441";shortTE="F";uid="96f88d4e-a489-4ba6-8f95-168c8d419862"
CABPRJ010000955.1	RepeatMasker	Unknown	593262	593366	404	+	.	ID="RND-6_FAMILY-19001";Tend="425";Tstart="323";shortTE="F";uid="94cd7948-7bc9-4f29-aade-f73a96dfe5be"
CABPRJ010000955.1	RepeatMasker	DNA/MULE-MuDR	558628	558849	735	+	.	ID="RND-6_FAMILY-6660";Tend="1039";Tstart="830";shortTE="F";uid="fdc021be-d7f8-4ba8-a86a-2dcf6e8b9fd0"
CABPRJ010000955.1	RepeatMasker	DNA/Ginger-1	907609	908000	1927	+	.	ID="RND-5_FAMILY-5114";Tend="1290";Tstart="853";shortTE="F";uid="9ef4f458-89d0-4f18-83a1-33d56ebe4b4a"
CABPRJ010000955.1	RepeatMasker	LINE/L2	1248045	1248277	417	+	.	ID="RND-6_FAMILY-2556";Tend="1096";Tstart="859";shortTE="F";uid="b548fc64-8c96-456f-bbfd-2d20e03b4048"
CABPRJ010000955.1	RepeatMasker	Retroposon?	728969	730121	4532	+	.	ID="RND-1_FAMILY-35";Tend="1997";Tstart="797";shortTE="F";uid="ed6329bb-351a-448d-824f-0cd98914abd8"
CABPRJ010000955.1	RepeatMasker	DNA/Ginger-1	601203	602572	4373	+	.	ID="RND-5_FAMILY-5114";TEgroup="ctg_955%7CRND-5_FAMILY-5114%7C2";Tend="1810";Tstart="709";shortTE="F";uid="559d212d-6327-4662-985d-19d76e202f0f"
CABPRJ010000955.1	RepeatMasker	Retroposon?	1378217	1378597	578	+	.	ID="RND-4_FAMILY-241";Tend="1245";Tstart="875";shortTE="F";uid="ee0377f9-c08c-4145-85a1-dbec7bed30d6"
CABPRJ010000955.1	RepeatMasker	Unknown	1943128	1943601	2317	+	.	ID="RND-4_FAMILY-524";Tend="1429";Tstart="956";shortTE="F";uid="feb2b238-a000-4fdc-9cc5-678d867820c7"
CABPRJ010000955.1	RepeatMasker	DNA/Kolobok-E	433684	434145	3411	+	.	ID="RND-6_FAMILY-29296";Tend="1702";Tstart="1247";shortTE="F";uid="29c04895-bb9e-4f6b-bb47-63e260beeb79"
CABPRJ010000955.1	RepeatMasker	LINE/Penelope	287177	287778	800	+	.	ID="RND-3_FAMILY-217";Tend="2447";Tstart="1836";shortTE="F";uid="eb04aacf-ff46-45eb-8621-993c8fa39c83"
CABPRJ010000955.1	RepeatMasker	Retroposon?	98632	99083	2572	+	.	ID="RND-4_FAMILY-550";Tend="1638";Tstart="1191";shortTE="F";uid="79563b7c-a0b9-49f3-9370-7708dafcaed9"
CABPRJ010000955.1	RepeatMasker	Unknown	341483	341917	1264	+	.	ID="RND-6_FAMILY-3236";TEgroup="ctg_955%7CRND-6_FAMILY-3236%7C1";Tend="1137";Tstart="873";shortTE="F";uid="99bd1ad3-52f7-4dce-867c-0a41b2d97e95"
CABPRJ010000955.1	RepeatMasker	Unknown	261503	261649	1203	+	.	ID="RND-1_FAMILY-131";Tend="1067";Tstart="921";shortTE="F";uid="2d8436b6-41e4-4f84-8fda-99f3ace9d098"
CABPRJ010000955.1	RepeatMasker	DNA	1775711	1776148	1407	+	.	ID="RND-4_FAMILY-1204";Tend="1354";Tstart="905";shortTE="F";uid="00dd27ac-3462-43d4-a8f7-6513e0b2b19f"
CABPRJ010000955.1	RepeatMasker	DNA/hAT-Charlie	29139	29952	2384	+	.	ID="RND-6_FAMILY-13203";TEgroup="ctg_955%7CRND-6_FAMILY-13203%7C1";Tend="1575";Tstart="932";shortTE="F";uid="0abe71d1-167a-4baa-8f44-44cd1dadc2b8"
CABPRJ010000955.1	RepeatMasker	DNA/hAT-Tip100	311508	312155	3373	+	.	ID="RND-6_FAMILY-25927";Tend="1519";Tstart="904";shortTE="F";uid="46d8283b-d97b-49de-9b7c-e262aad2a523"
CABPRJ010000955.1	RepeatMasker	LINE/Penelope	1581312	1581741	2235	+	.	ID="RND-1_FAMILY-175";Tend="1090";Tstart="650";shortTE="F";uid="01db6023-5bb8-4327-8ab0-a56c99a0d5f6"
CABPRJ010000955.1	RepeatMasker	DNA/Ginger-1	1198949	1199255	538	+	.	ID="rnd-6_family-16066";Tend="793";Tstart="547";shortTE="F";uid="71161916-3092-47d2-81a9-96b8b1a3689f"
CABPRJ010000955.1	RepeatMasker	DNA/Maverick	1318618	1318761	593	+	.	ID="RND-6_FAMILY-192";Tend="1479";Tstart="1352";shortTE="F";uid="42b67bc7-9e40-4e33-8e84-029e7b071abe"
CABPRJ010000955.1	RepeatMasker	Retroposon?	88081	88249	597	+	.	ID="RND-4_FAMILY-241";Tend="1785";Tstart="1619";shortTE="F";uid="98e77b9e-0de1-4c42-8a87-768e37e24a54"
CABPRJ010000955.1	RepeatMasker	DNA/Ginger-1	1852619	1853030	2375	+	.	ID="RND-1_FAMILY-12";Tend="1489";Tstart="1082";shortTE="F";uid="fd6c77ea-e867-4c19-af45-94f2edb28bb8"
CABPRJ010000955.1	RepeatMasker	DNA/hAT-hAT19	1817302	1817881	1560	+	.	ID="RND-5_FAMILY-4782";Tend="1524";Tstart="981";shortTE="F";uid="eb3d03de-cfd7-43a8-881b-dddcc56feea2"
CABPRJ010000955.1	RepeatMasker	LINE/CR1	1242315	1244024	6367	+	.	ID="RND-6_FAMILY-6233";Tend="1684";Tstart="3";shortTE="F";uid="3af203c2-0ab1-4918-980a-97cf96d1d928"
CABPRJ010000955.1	RepeatMasker	Retroposon?	477377	478378	5253	+	.	ID="RND-1_FAMILY-35";Tend="2006";Tstart="983";shortTE="F";uid="d1b270a4-0cba-4d03-9234-41dadc1b1970"
CABPRJ010000955.1	RepeatMasker	Unknown	509129	509670	1165	+	.	ID="RND-6_FAMILY-11785";TEgroup="ctg_955%7CRND-6_FAMILY-11785%7C1";Tend="1280";Tstart="913";shortTE="F";uid="9d940a57-c9fb-47df-8daf-e04af42488a4"
CABPRJ010000955.1	RepeatMasker	Retroposon?	353623	354040	2318	+	.	ID="RND-5_FAMILY-8932";Tend="1348";Tstart="911";shortTE="F";uid="e60b0214-49b1-4180-a535-c1b41f1fc180"
CABPRJ010000955.1	RepeatMasker	Unknown	899247	899847	2142	+	.	ID="RND-6_FAMILY-3236";Tend="1619";Tstart="1036";shortTE="F";uid="eac17798-5c02-4bda-afd5-3bf290987159"
CABPRJ010000955.1	RepeatMasker	DNA	1843304	1843667	1564	+	.	ID="RND-5_FAMILY-1374";Tend="1541";Tstart="1178";shortTE="F";uid="1f330d08-acbb-49a0-aca2-c8bf4c1ae954"
CABPRJ010000955.1	RepeatMasker	Unknown	1204051	1204521	1772	+	.	ID="RND-6_FAMILY-23275";Tend="1483";Tstart="985";shortTE="F";uid="323de855-6539-4ad2-b40c-f3b7b667587e"
CABPRJ010000955.1	RepeatMasker	DNA/Kolobok-E	1798373	1798554	937	+	.	ID="RND-6_FAMILY-5146";Tend="1230";Tstart="1053";shortTE="F";uid="cc75d2d8-b050-490f-830b-8042545e7f91"
CABPRJ010000955.1	RepeatMasker	LINE/Penelope	295236	295619	2016	+	.	ID="RND-3_FAMILY-217";Tend="2500";Tstart="2125";shortTE="F";uid="bd607f82-2489-4db8-8b70-a08909b85c24"
CABPRJ010000955.1	RepeatMasker	RC/Helitron	1584646	1585048	882	+	.	ID="RND-5_FAMILY-5861";TEgroup="ctg_955%7CRND-5_FAMILY-5861%7C5";Tend="1174";Tstart="842";shortTE="F";uid="9ba44922-6de7-47d0-8606-5bc807645b53"
CABPRJ010000955.1	RepeatMasker	DNA/Ginger-1	1481376	1481915	1339	+	.	ID="rnd-2_family-26";Tend="1874";Tstart="1071";shortTE="F";uid="99b60793-6416-40c6-90f9-6cbf75c2e548"
CABPRJ010000955.1	RepeatMasker	Retroposon?	1561325	1561736	2202	+	.	ID="RND-6_FAMILY-14413";Tend="1366";Tstart="956";shortTE="F";uid="fbb3f81b-7849-4f2a-8046-2c4f0dee05dc"
CABPRJ010000955.1	RepeatMasker	Retroposon?	1159018	1159647	1739	+	.	ID="RND-4_FAMILY-241";Tend="1801";Tstart="1120";shortTE="F";uid="f87023de-60ca-42c8-a521-0922543a64e1"
CABPRJ010000955.1	RepeatMasker	Unknown	31635	32176	2600	+	.	ID="RND-6_FAMILY-889";Tend="1227";Tstart="758";shortTE="F";uid="3f08ba25-bf19-44c0-9884-32e840e96d59"
CABPRJ010000955.1	RepeatMasker	DNA/hAT	329624	330109	1508	+	.	ID="RND-6_FAMILY-2017";Tend="1326";Tstart="811";shortTE="F";uid="f7cb567a-f19c-4ba3-ba67-71877219aa39"
CABPRJ010000955.1	RepeatMasker	Unknown	1777532	1777891	2585	+	.	ID="RND-6_FAMILY-13649";Tend="1269";Tstart="901";shortTE="F";uid="ea01e3fb-ece4-4853-91ad-c0ed0490a2f4"
CABPRJ010000955.1	RepeatMasker	LINE/Penelope	1302812	1303169	1897	+	.	ID="RND-3_FAMILY-217";Tend="2593";Tstart="2232";shortTE="F";uid="a36338e4-9ece-4ccc-8311-a98ba9c1a305"
CABPRJ010000955.1	RepeatMasker	Unknown	1236671	1236852	508	+	.	ID="RND-6_FAMILY-26890";Tend="1592";Tstart="1411";shortTE="F";uid="dd6ff0d9-dcfd-4be9-892a-8503732bd2c0"
CABPRJ010000955.1	RepeatMasker	DNA/hAT-Tip100	1792824	1793088	661	+	.	ID="RND-5_FAMILY-292";Tend="1520";Tstart="1253";shortTE="F";uid="e275d39c-b7fa-47dc-9d98-c552829167b4"
CABPRJ010000955.1	RepeatMasker	DNA/hAT-Charlie	656722	656945	543	+	.	ID="RND-6_FAMILY-22883";Tend="1074";Tstart="843";shortTE="F";uid="edcee5ed-b9fd-4b6c-9f76-4b62c36c7137"
CABPRJ010000955.1	RepeatMasker	Unknown	1945495	1945603	635	+	.	ID="RND-1_FAMILY-98";Tend="1378";Tstart="1271";shortTE="F";uid="53e4e40f-66ef-45ba-856c-1dad75d8d376"
CABPRJ010000955.1	RepeatMasker	DNA/Kolobok-E	262811	263031	644	+	.	ID="RND-6_FAMILY-22761";Tend="1104";Tstart="881";shortTE="F";uid="4bc030fd-5651-4c4c-b009-9538896d21e7"
CABPRJ010000955.1	RepeatMasker	DNA	1502433	1502728	517	+	.	ID="RND-6_FAMILY-3139";Tend="1666";Tstart="1399";shortTE="F";uid="89b24a2f-5fe8-4834-a957-bd16f53788ab"
CABPRJ010000955.1	RepeatMasker	DNA/Ginger-1	532443	533000	2732	+	.	ID="RND-2_FAMILY-26";Tend="1806";Tstart="1250";shortTE="F";uid="8c42372c-01ab-4fb0-a0c5-60b7ea5ec767"
CABPRJ010000955.1	RepeatMasker	DNA/hAT-Tip100	1969947	1970376	1504	+	.	ID="RND-6_FAMILY-18690";Tend="1244";Tstart="819";shortTE="F";uid="8bc3765e-8852-4838-a353-ce1488289194"
CABPRJ010000955.1	RepeatMasker	Retroposon?	657864	658281	738	+	.	ID="RND-5_FAMILY-7401";Tend="1433";Tstart="960";shortTE="F";uid="0102d063-3fad-4ea0-8e1a-e89f777ed83c"
CABPRJ010000955.1	RepeatMasker	DNA/Ginger-1	1264901	1265130	648	+	.	ID="RND-4_FAMILY-145";Tend="1215";Tstart="992";shortTE="F";uid="11f3e0a2-14ec-4cc7-8a63-31d22b2da206"
CABPRJ010000955.1	RepeatMasker	DNA/Kolobok-E	392761	392919	701	+	.	ID="RND-6_FAMILY-5146";Tend="1544";Tstart="1386";shortTE="F";uid="22aa4454-88dd-454b-a512-8a6ca84e1c58"
CABPRJ010000955.1	RepeatMasker	RC/Helitron	383639	383880	490	+	.	ID="RND-6_FAMILY-9356";Tend="478";Tstart="241";shortTE="F";uid="3a8534b6-7d41-42db-b825-9b2026bde4a4"
CABPRJ010000955.1	RepeatMasker	DNA/Ginger-1	924022	924341	1640	+	.	ID="rnd-5_family-95";Tend="1924";Tstart="1407";shortTE="F";uid="ca6bda3f-4891-4e84-a3bd-0d64f38e9f72"
CABPRJ010000955.1	RepeatMasker	Retroposon?	1822190	1822321	518	+	.	ID="RND-4_FAMILY-241";Tend="1383";Tstart="1261";shortTE="F";uid="5fc7aa7a-8890-4921-b8a4-363692eb45ce"
CABPRJ010000955.1	RepeatMasker	DNA/Ginger-1	1840245	1840832	2949	+	.	ID="RND-1_FAMILY-12";Tend="1486";Tstart="916";shortTE="F";uid="a0bb1180-50c6-4e6a-9e54-4a0410210404"
CABPRJ010000955.1	RepeatMasker	DNA/Ginger-1	1606361	1606693	913	+	.	ID="RND-4_FAMILY-311";Tend="1237";Tstart="901";shortTE="F";uid="f1b1c991-1bbc-4324-8b4b-b741430e1350"
CABPRJ010000955.1	RepeatMasker	Retroposon?	1570527	1570719	769	+	.	ID="RND-5_FAMILY-8932";Tend="1322";Tstart="1131";shortTE="F";uid="72f016ca-093b-4ca1-9bfc-ca675e898295"
CABPRJ010000955.1	RepeatMasker	DNA	977033	977231	674	-	.	ID="RND-6_FAMILY-7932";Tend="1611";Tstart="1436";shortTE="F";uid="f275b04b-6646-4ad9-b1a4-393247a6e35f"
CABPRJ010000955.1	RepeatMasker	Retroposon?	962329	962434	528	-	.	ID="RND-6_FAMILY-785";Tend="970";Tstart="883";shortTE="F";uid="6f79af45-7932-4848-b295-268c84357d69"
CABPRJ010000955.1	RepeatMasker	LINE/I-Jockey	732510	733223	1766	-	.	ID="RND-6_FAMILY-2424";Tend="1083";Tstart="464";shortTE="F";uid="db18435a-b9fc-4e86-87c7-ec2696112eae"
CABPRJ010000955.1	RepeatMasker	LINE/Penelope	413173	413353	959	-	.	ID="RND-1_FAMILY-80";Tend="944";Tstart="754";shortTE="F";uid="0543a0c5-81f1-4da4-8175-8cfca3436daa"
CABPRJ010000955.1	RepeatMasker	LINE/R1	304120	304759	3200	-	.	ID="RND-6_FAMILY-16872";Tend="1398";Tstart="758";shortTE="F";uid="887cde2a-ed77-4ba6-ba0e-0df5778b1917"
CABPRJ010000955.1	RepeatMasker	RC/Helitron	956627	956764	670	-	.	ID="HELITRON-N22_LMI";Tend="139";Tstart="6";shortTE="F";uid="ee5733e2-a19b-4635-83a4-c18f3dd379d5"
CABPRJ010000955.1	RepeatMasker	DNA/Ginger-1	1087905	1088623	4429	-	.	ID="RND-4_FAMILY-318";Tend="1471";Tstart="750";shortTE="F";uid="3d1fc5fa-d444-4458-b378-22cc9b43b65c"
CABPRJ010000955.1	RepeatMasker	DNA	1107825	1107952	446	-	.	ID="RND-5_FAMILY-85";Tend="1071";Tstart="944";shortTE="F";uid="ef3b4f76-87d3-4ca8-88e1-b548c09c19eb"
CABPRJ010000955.1	RepeatMasker	DNA/hAT-hAT19	1442803	1443611	3381	-	.	ID="RND-6_FAMILY-9883";TEgroup="ctg_955%7CRND-6_FAMILY-9883%7C1";Tend="1522";Tstart="289";shortTE="F";uid="0b9b1ad7-13da-482b-a60a-1a3b0818beda"
CABPRJ010000955.1	RepeatMasker	DNA/Kolobok-E	1573818	1574191	1550	-	.	ID="RND-6_FAMILY-82";Tend="1287";Tstart="907";shortTE="F";uid="9023404c-56da-4599-9c1e-06381c69de77"
CABPRJ010000955.1	RepeatMasker	Retroposon?	1373942	1374150	823	-	.	ID="RND-6_FAMILY-5185";Tend="2076";Tstart="1877";shortTE="F";uid="61988ce8-7af7-4ac6-81a2-428731ad00d1"
CABPRJ010000955.1	RepeatMasker	Retroposon?	532220	532442	1990	-	.	ID="RND-6_FAMILY-970";Tend="1734";Tstart="1017";shortTE="F";uid="e0593022-dc67-4f3c-aec2-e9d64b56f441"
CABPRJ010000955.1	RepeatMasker	DNA/Kolobok-E	1349219	1349883	3199	-	.	ID="RND-1_FAMILY-28";Tend="1649";Tstart="934";shortTE="F";uid="eb7600b8-b94e-4f2c-8231-04eafc4c2203"
CABPRJ010000955.1	RepeatMasker	LINE/Penelope	2004126	2004295	1003	-	.	ID="RND-1_FAMILY-175";Tend="1332";Tstart="1160";shortTE="F";uid="8e17870f-36c9-49f0-9691-dba0d30c934d"
CABPRJ010000955.1	RepeatMasker	DNA/Ginger-1	917659	917865	660	-	.	ID="RND-6_FAMILY-4437";Tend="1319";Tstart="1104";shortTE="F";uid="9809a19d-67ff-41dc-bdc6-a13731a16ae6"
CABPRJ010000955.1	RepeatMasker	LINE/Penelope	815901	816443	2350	-	.	ID="RND-1_FAMILY-80";Tend="1241";Tstart="745";shortTE="F";uid="63144944-eb5d-47f7-a20c-3948fd530302"
CABPRJ010000955.1	RepeatMasker	DNA/Ginger-1	272881	273088	1270	-	.	ID="RND-5_FAMILY-95";Tend="1694";Tstart="1491";shortTE="F";uid="98e3a55f-5e23-4c27-8659-dc30e33221b0"
CABPRJ010000955.1	RepeatMasker	DNA/TcMar-Tc1	1655811	1656032	577	-	.	ID="rnd-6_family-34522";Tend="1058";Tstart="782";shortTE="F";uid="bad469d4-5d85-41b0-9bca-685238d7daf1"
CABPRJ010000955.1	RepeatMasker	Unknown	451757	452408	3260	-	.	ID="RND-1_FAMILY-20";Tend="1563";Tstart="911";shortTE="F";uid="23037957-e93e-442c-ac8d-bdaceee25e8e"
CABPRJ010000955.1	RepeatMasker	DNA/Kolobok-E	1606401	1606898	2906	-	.	ID="rnd-6_family-13202";Tend="1663";Tstart="951";shortTE="F";uid="969b3b7c-2501-44c8-a38b-5b057226ab84"
CABPRJ010000955.1	RepeatMasker	Retroposon?	583366	583486	522	-	.	ID="RND-5_FAMILY-8932";Tend="1478";Tstart="1259";shortTE="F";uid="97859620-31b9-4755-be8a-0749136baeb8"
CABPRJ010000955.1	RepeatMasker	DNA	492541	492715	774	-	.	ID="RND-6_FAMILY-7932";Tend="1605";Tstart="1441";shortTE="F";uid="fa1173ae-265b-4ac5-8f3f-2d41d2582251"
CABPRJ010000955.1	RepeatMasker	Unknown	886105	886432	511	-	.	ID="RND-6_FAMILY-3381";Tend="2000";Tstart="1681";shortTE="F";uid="b2c588b9-2c7e-4cb7-94bb-37db95745f24"
CABPRJ010000955.1	RepeatMasker	DNA/Kolobok-E	515025	515645	2418	-	.	ID="RND-5_FAMILY-3481";Tend="1614";Tstart="994";shortTE="F";uid="61c1350d-b718-432a-8d6b-d10ba71fb8db"
CABPRJ010000955.1	RepeatMasker	DNA/hAT-Tip100	383602	383859	465	-	.	ID="RND-4_FAMILY-2204";Tend="504";Tstart="234";shortTE="F";uid="c8f607e1-78de-473b-ac27-752c63373eea"
CABPRJ010000955.1	RepeatMasker	Retroposon?	831911	832021	649	-	.	ID="RND-5_FAMILY-4854";Tend="323";Tstart="210";shortTE="F";uid="aa22be47-e2e3-4a45-9caf-bdee45290cef"
CABPRJ010000955.1	RepeatMasker	DNA	1608268	1608431	403	-	.	ID="RND-6_FAMILY-3139";Tend="1549";Tstart="1399";shortTE="F";uid="996d77ca-6928-49c4-94c4-cf16e5f6f1ad"
CABPRJ010000955.1	RepeatMasker	Retroposon?	87787	87910	870	-	.	ID="RND-1_FAMILY-176";Tend="2221";Tstart="2096";shortTE="F";uid="95409103-08b5-42d7-b0d1-b15800ff5180"
CABPRJ010000955.1	RepeatMasker	Unknown	877292	877397	452	-	.	ID="TE-3_LVA";Tend="884";Tstart="790";shortTE="F";uid="4ff72ed9-2817-4b45-8f46-ef948478aa08"
CABPRJ010000955.1	RepeatMasker	LINE/I-Jockey	1320254	1321010	1487	-	.	ID="RND-5_FAMILY-1720";TEgroup="ctg_955%7CRND-5_FAMILY-1720%7C1";Tend="1369";Tstart="809";shortTE="F";uid="cc35d488-4541-4a4f-99b7-3e4acc02c417"
CABPRJ010000955.1	RepeatMasker	DNA/Kolobok-E	655795	655910	476	-	.	ID="RND-6_FAMILY-17540";Tend="1474";Tstart="1359";shortTE="F";uid="1066df62-b3c6-4c13-8ec5-92577e214f01"
CABPRJ010000955.1	RepeatMasker	DNA/MULE-MuDR	558820	560551	7623	-	.	ID="MUDR5X_AP";Tend="2156";Tstart="429";shortTE="F";uid="65700741-ecc8-42f8-8d7b-d3ba29ec2f79"
CABPRJ010000955.1	RepeatMasker	Retroposon?	1845792	1845958	457	-	.	ID="RND-5_FAMILY-4854";Tend="2785";Tstart="2622";shortTE="F";uid="b56389ff-0975-43af-a47e-560d01c8fb1a"
CABPRJ010000955.1	RepeatMasker	Retroposon?	1936821	1937215	1984	-	.	ID="RND-6_FAMILY-14413";Tend="1336";Tstart="957";shortTE="F";uid="abfdce22-c8f8-40e9-a47f-a59c29a736b3"
CABPRJ010000955.1	RepeatMasker	LINE/RTE-BovB	1249930	1250308	1555	-	.	ID="RND-1_FAMILY-79";Tend="1266";Tstart="899";shortTE="F";uid="b7b3d145-b54b-46c1-800c-332e2d0c148b"
CABPRJ010000955.1	RepeatMasker	Retroposon?	440167	440380	1121	-	.	ID="RND-1_FAMILY-3";Tend="1464";Tstart="1261";shortTE="F";uid="2a0953ee-d08f-4d5f-aca9-61d37dc76918"
CABPRJ010000955.1	RepeatMasker	Unknown	1004396	1004589	885	-	.	ID="RND-6_FAMILY-12045";Tend="1488";Tstart="1305";shortTE="F";uid="f272072d-9480-4131-97e4-f859be1c1e65"
CABPRJ010000955.1	RepeatMasker	DNA	70767	70886	475	-	.	ID="RND-5_FAMILY-2609";Tend="1452";Tstart="1335";shortTE="F";uid="1185e95a-bef8-4a31-8de7-402a915689fe"
CABPRJ010000955.1	RepeatMasker	DNA	1536290	1536973	2889	-	.	ID="RND-6_FAMILY-7910";Tend="1709";Tstart="1024";shortTE="F";uid="e3a3c7a2-5abd-4687-b1da-850ccb13bad1"
CABPRJ010000955.1	RepeatMasker	DNA/Ginger-1	1041394	1041667	984	-	.	ID="rnd-1_family-7";Tend="1176";Tstart="889";shortTE="F";uid="533c3df9-7057-443a-9f22-8183ddadf58f"
CABPRJ010000955.1	RepeatMasker	DNA	77566	77685	608	-	.	ID="RND-5_FAMILY-85";Tend="1452";Tstart="1332";shortTE="F";uid="27580391-3936-467b-a829-68899aa7bc17"
CABPRJ010000955.1	RepeatMasker	DNA/Kolobok-E	1679099	1679223	508	-	.	ID="RND-6_FAMILY-17540";Tend="1486";Tstart="1356";shortTE="F";uid="3d54e04c-159d-40bf-b800-83fb397fc870"
CABPRJ010000955.1	RepeatMasker	Retroposon?	1969830	1969945	411	-	.	ID="RND-4_FAMILY-241";Tend="1805";Tstart="1693";shortTE="F";uid="279fba35-be0c-4eae-83c3-6ee6e4d8f87c"
CABPRJ010000955.1	RepeatMasker	DNA/Ginger-1	1315082	1315473	1901	-	.	ID="RND-2_FAMILY-26";Tend="1939";Tstart="1542";shortTE="F";uid="79e1fe46-5ce5-4725-8014-b7bcdb80ad6c"
CABPRJ010000955.1	RepeatMasker	Retroposon?	281152	281324	460	-	.	ID="RND-6_FAMILY-3029";Tend="899";Tstart="704";shortTE="F";uid="4c3644ad-56eb-4755-b2bc-fcda690ff833"
CABPRJ010000955.1	RepeatMasker	DNA/Kolobok-E	247317	247646	1669	-	.	ID="RND-6_FAMILY-13202";Tend="1276";Tstart="949";shortTE="F";uid="20ca7ab3-de5e-4d0d-a74e-afec43cbfb20"
CABPRJ010000955.1	RepeatMasker	LINE/Penelope	2001839	2002022	967	-	.	ID="RND-1_FAMILY-129";Tend="1780";Tstart="1596";shortTE="F";uid="b430f9a2-83b5-43c8-815d-500e4b950f6b"
CABPRJ010000955.1	RepeatMasker	Retroposon?	1324129	1324838	3554	-	.	ID="RND-1_FAMILY-193";Tend="1677";Tstart="853";shortTE="F";uid="e79267e2-1e39-45de-85a7-7ef29576c224"
CABPRJ010000955.1	RepeatMasker	LINE/I-Jockey	1315674	1316022	1744	-	.	ID="RND-6_FAMILY-2534";Tend="874";Tstart="536";shortTE="F";uid="afab8831-0817-4b75-be89-2411a3c35ac7"
CABPRJ010000955.1	RepeatMasker	DNA/hAT-Tip100	1534572	1534748	692	-	.	ID="RND-6_FAMILY-9406";Tend="1316";Tstart="1106";shortTE="F";uid="4efef4b2-c711-4099-b613-3bc9965f5ebb"
CABPRJ010000955.1	RepeatMasker	Unknown	687064	687360	1241	-	.	ID="RND-5_FAMILY-2661";Tend="1353";Tstart="1083";shortTE="F";uid="814f44b5-5b25-47ae-843a-8738c4e820e0"
CABPRJ010000955.1	RepeatMasker	Unknown	1952037	1952226	780	-	.	ID="RND-5_FAMILY-5119";Tend="878";Tstart="639";shortTE="F";uid="f1a7bcdf-579b-4944-a81c-0ed809a46efb"
CABPRJ010000955.1	RepeatMasker	DNA/Kolobok-E	1866805	1867131	1314	-	.	ID="RND-6_FAMILY-5146";Tend="1536";Tstart="1227";shortTE="F";uid="bb107bcf-55db-4905-bb8b-8a10498610cf"
CABPRJ010000955.1	RepeatMasker	Unknown	1956459	1956653	993	-	.	ID="RND-6_FAMILY-5789";Tend="1213";Tstart="1033";shortTE="F";uid="32152807-3787-462d-ba68-6ab4a45dedb2"
CABPRJ010000955.1	RepeatMasker	DNA/Kolobok-E	1274951	1275070	476	-	.	ID="RND-6_FAMILY-17540";Tend="1492";Tstart="1375";shortTE="F";uid="c408ad30-fed0-4fba-b71a-393a8668b176"
CABPRJ010000955.1	RepeatMasker	Unknown	1858902	1859133	1303	-	.	ID="RND-5_FAMILY-14444";Tend="1188";Tstart="943";shortTE="F";uid="76ee798e-9171-401c-8ffe-1bd72094dc46"
CABPRJ010000955.1	RepeatMasker	DNA/hAT-hAT19	719609	719731	507	-	.	ID="RND-6_FAMILY-10967";Tend="1039";Tstart="919";shortTE="F";uid="6c07d5d1-cff2-42da-8ad3-5b3bd1aaba38"
CABPRJ010000955.1	RepeatMasker	LINE/R1	1397487	1398256	2136	-	.	ID="RND-6_FAMILY-16872";Tend="1734";Tstart="973";shortTE="F";uid="6fed49a2-b833-4f69-81d8-cd3681a758c7"
CABPRJ010000955.1	RepeatMasker	DNA	275466	275829	752	-	.	ID="ttaa2b_ap";Tend="383";Tstart="15";shortTE="F";uid="8515bffc-881c-4917-8ba7-f69085bb155c"
CABPRJ010000955.1	RepeatMasker	Retroposon?	87319	87564	908	-	.	ID="RND-5_FAMILY-7401";Tend="1963";Tstart="1640";shortTE="F";uid="85df1358-5543-4fea-910a-b17e15d4d719"
CABPRJ010000955.1	RepeatMasker	LINE/RTE-BovB	1374353	1374889	695	-	.	ID="RND-6_FAMILY-3302";Tend="727";Tstart="358";shortTE="F";uid="cce5c61f-0a33-4fc0-b522-310246d96cc4"
CABPRJ010000955.1	RepeatMasker	DNA/hAT-Charlie	1318763	1319199	1194	-	.	ID="RND-4_FAMILY-752";Tend="1376";Tstart="971";shortTE="F";uid="2d660012-6e9a-40cb-b490-2612308164b2"
CABPRJ010000955.1	RepeatMasker	DNA/hAT-Tip100	959258	959884	3253	-	.	ID="RND-6_FAMILY-1577";Tend="1603";Tstart="972";shortTE="F";uid="fa22be99-1e95-4279-a116-78278645aae9"
CABPRJ010000955.1	RepeatMasker	DNA/Maverick	2563	2744	895	-	.	ID="RND-5_FAMILY-1623";Tend="1966";Tstart="1788";shortTE="F";uid="73d891aa-7cce-4161-a25e-0dc84adf3d82"
CABPRJ010000955.1	RepeatMasker	Retroposon?	291635	292233	3390	-	.	ID="RND-1_FAMILY-193";Tend="1423";Tstart="852";shortTE="F";uid="3c1aa251-2515-4d6d-9843-e8867a18e232"
CABPRJ010000955.1	RepeatMasker	DNA/hAT-Tip100	50646	50886	506	-	.	ID="RND-5_FAMILY-158";TEgroup="ctg_955%7CRND-5_FAMILY-158%7C1";Tend="1793";Tstart="916";shortTE="F";uid="9b1a3cec-67b7-4235-8323-2000343f372a"
CABPRJ010000955.1	RepeatMasker	Retroposon?	11560	12036	465	-	.	ID="RND-4_FAMILY-241";Tend="1666";Tstart="1167";shortTE="F";uid="1b23fab7-6f2c-4244-9b5c-8041915d3e34"
CABPRJ010000955.1	RepeatMasker	DNA/hAT-hATm	529977	530162	944	-	.	ID="RND-5_FAMILY-902";Tend="995";Tstart="811";shortTE="F";uid="82d9d7eb-4c21-49c6-be45-232c77b292bf"
CABPRJ010000955.1	RepeatMasker	DNA/Ginger-1	1093209	1093432	401	-	.	ID="RND-1_FAMILY-7";Tend="1087";Tstart="864";shortTE="F";uid="bf609192-c2ad-449a-9369-7fb01ed12701"
CABPRJ010000955.1	RepeatMasker	LINE/Penelope	739630	739879	1074	-	.	ID="RND-1_FAMILY-129";Tend="883";Tstart="638";shortTE="F";uid="7a4ba5a4-c627-4896-bbc6-693c4de17aee"
CABPRJ010000955.1	RepeatMasker	Retroposon?	1570489	1570675	423	-	.	ID="RND-4_FAMILY-550";Tend="1386";Tstart="1201";shortTE="F";uid="c86501ed-caa3-4dae-9a5f-02ef354b69e5"
CABPRJ010000955.1	RepeatMasker	Unknown	1235630	1235777	498	-	.	ID="RND-1_FAMILY-131";Tend="1080";Tstart="917";shortTE="F";uid="a7b7986f-72a8-4ac0-9459-b3d813869cca"
CABPRJ010000955.1	RepeatMasker	LINE/CR1	406494	407077	776	-	.	ID="RND-5_FAMILY-1303";Tend="1169";Tstart="544";shortTE="F";uid="b9917bd4-6a96-43a8-a406-751df3557a23"
CABPRJ010000955.1	RepeatMasker	DNA/TcMar-Mariner	37051	37956	3048	-	.	ID="MARINER-25_SIN";TEgroup="ctg_955%7CMARINER-25_SIN%7C1";Tend="1324";Tstart="1";shortTE="F";uid="fc9352e5-640e-449a-9771-adca616e6c09"
CABPRJ010000955.1	RepeatMasker	Retroposon?	685904	686394	2613	-	.	ID="RND-5_FAMILY-3149";Tend="1730";Tstart="992";shortTE="F";uid="4a4d7ed2-2113-4733-b152-64908a09dd33"
CABPRJ010000955.1	RepeatMasker	DNA/Ginger-1	1141640	1142032	1862	-	.	ID="RND-2_FAMILY-26";Tend="1900";Tstart="1513";shortTE="F";uid="527edeff-5f37-4e4e-9cf9-5cc7d749046b"
CABPRJ010000955.1	RepeatMasker	Retroposon?	1143962	1144313	521	-	.	ID="RND-4_FAMILY-241";TEgroup="ctg_955%7CRND-4_FAMILY-241%7C3";Tend="1427";Tstart="1293";shortTE="F";uid="276331f1-a1a5-46f2-b4b8-a9b921e9ca53"
CABPRJ010000955.1	RepeatMasker	DNA	894420	894585	571	-	.	ID="RND-6_FAMILY-3139";Tend="1123";Tstart="940";shortTE="F";uid="6afd7b89-313d-4d50-806f-3d64b7094c2f"
CABPRJ010000955.1	RepeatMasker	DNA/Ginger-1	52159	52295	551	-	.	ID="RND-5_FAMILY-95";Tend="1687";Tstart="1563";shortTE="F";uid="707a2730-23d7-48c6-adbe-216df8fe78e9"
CABPRJ010000955.1	RepeatMasker	Retroposon?	1795392	1795607	491	-	.	ID="RND-1_FAMILY-35";Tend="1218";Tstart="869";shortTE="F";uid="2e06cdca-3422-42f1-b9a3-1d3240dc2ec7"
CABPRJ010000955.1	RepeatMasker	RC/Helitron	1209966	1210099	469	-	.	ID="RND-6_FAMILY-8589";Tend="1079";Tstart="935";shortTE="F";uid="57c98bf8-ae45-44a3-bbdb-10eb1b85422d"
CABPRJ010000955.1	RepeatMasker	DNA/hAT-Tip100	1802623	1802831	700	-	.	ID="RND-6_FAMILY-7682";Tend="1413";Tstart="1181";shortTE="F";uid="7fa65ba2-7b40-4992-8411-50cb99ef3a1b"
CABPRJ010000955.1	RepeatMasker	DNA	544197	544386	1086	-	.	ID="RND-6_FAMILY-7932";Tend="1615";Tstart="1437";shortTE="F";uid="c9601f2c-2a80-4184-a0ca-6432b3528f8f"
CABPRJ010000955.1	RepeatMasker	DNA/Ginger-1	765888	766415	2294	-	.	ID="RND-5_FAMILY-95";Tend="1697";Tstart="1118";shortTE="F";uid="ee64b9a1-e30c-4734-843d-9b97dbe5381f"
CABPRJ010000955.1	RepeatMasker	Retroposon?	1190666	1191039	1858	-	.	ID="RND-5_FAMILY-8932";Tend="1280";Tstart="906";shortTE="F";uid="1c8bd4f7-dc0d-44d3-89a9-bc71721836d4"
CABPRJ010000955.1	RepeatMasker	Unknown	1297521	1297746	1089	-	.	ID="RND-6_FAMILY-5446";Tend="1516";Tstart="1304";shortTE="F";uid="feb9642f-2668-46b7-9b42-3dada3c343a7"
CABPRJ010000955.1	RepeatMasker	DNA/hAT-Tip100	768503	768706	862	-	.	ID="dna8-100b_ap";Tend="660";Tstart="318";shortTE="F";uid="9cda3f52-d56c-40a6-bd5f-b37dc69f6b7b"
CABPRJ010000955.1	RepeatMasker	Retroposon?	479963	480103	761	-	.	ID="RND-5_FAMILY-4854";Tend="2759";Tstart="2622";shortTE="F";uid="6fbc0073-6fca-4aa4-b50e-0eeee8eec8e7"
CABPRJ010000955.1	RepeatMasker	DNA	1639901	1640346	797	-	.	ID="TTAA5_AP";Tend="442";Tstart="1";shortTE="F";uid="57330f75-4254-41db-b621-9dab3262b78e"
CABPRJ010000955.1	RepeatMasker	DNA/hAT-hAT19	1851613	1851846	695	-	.	ID="RND-5_FAMILY-4782";Tend="1286";Tstart="1051";shortTE="F";uid="5063246c-e2f7-4943-86b7-460567cffbd7"
CABPRJ010000955.1	RepeatMasker	Retroposon?	26026	26294	1096	-	.	ID="RND-5_FAMILY-3149";Tend="1444";Tstart="1177";shortTE="F";uid="dfb160f3-21bf-41b7-a294-d4a849ca5349"
CABPRJ010000955.1	RepeatMasker	RC/Helitron	1661624	1661766	577	-	.	ID="RND-6_FAMILY-8589";Tend="1098";Tstart="951";shortTE="F";uid="130182be-0fbe-4e06-b6c6-b87b6f2c705b"
CABPRJ010000955.1	RepeatMasker	DNA/TcMar-Tigger	805439	805607	858	-	.	ID="RND-6_FAMILY-159";Tend="2656";Tstart="2490";shortTE="F";uid="8eeec3aa-baff-4b74-a76f-075af5bcf6ed"
CABPRJ010000955.1	RepeatMasker	RC/Helitron	661672	661825	549	-	.	ID="RND-6_FAMILY-10579";Tend="1380";Tstart="1245";shortTE="F";uid="afad2f37-3f12-4a75-83be-96a464846dd3"
CABPRJ010000955.1	RepeatMasker	DNA/Ginger-1	603063	603508	848	-	.	ID="rnd-5_family-5114";Tend="1416";Tstart="576";shortTE="F";uid="d2a3f430-861d-4fb3-8e6c-26f3209d4a44"
CABPRJ010000955.1	RepeatMasker	DNA/hAT-Tip100	809380	809594	689	-	.	ID="RND-5_FAMILY-158";Tend="1673";Tstart="1442";shortTE="F";uid="effef940-7d84-4dc6-9b74-5435908888cd"
CABPRJ010000955.1	RepeatMasker	DNA/hAT-Tip100	1606313	1606438	785	-	.	ID="RND-6_FAMILY-4514";Tend="1195";Tstart="1073";shortTE="F";uid="b8c6302b-908c-4f0e-a8af-d289bd5c80b3"
CABPRJ010000955.1	RepeatMasker	Retroposon?	1207465	1207728	818	-	.	ID="RND-6_FAMILY-14413";Tend="1407";Tstart="1154";shortTE="F";uid="630ee9ff-e4a5-459c-b55b-1658356f217d"
CABPRJ010000955.1	RepeatMasker	Unknown	1423409	1423573	531	-	.	ID="RND-2_FAMILY-88";Tend="1258";Tstart="1072";shortTE="F";uid="4db1168b-56b8-41a2-85a5-55562f1ffba3"
CABPRJ010000955.1	RepeatMasker	DNA/hAT-Tip100	1023588	1023996	916	-	.	ID="RND-6_FAMILY-9406";Tend="1441";Tstart="972";shortTE="F";uid="2700c306-cf45-41e2-b3da-287a1289e258"
CABPRJ010000955.1	RepeatMasker	DNA/Ginger-1	1681843	1682016	428	-	.	ID="RND-6_FAMILY-975";Tend="1169";Tstart="976";shortTE="F";uid="57a27bc2-9783-4efc-894f-9e33aa143f9a"
CABPRJ010000955.1	RepeatMasker	Unknown	608137	608273	779	-	.	ID="RND-5_FAMILY-72";Tend="946";Tstart="814";shortTE="F";uid="bcdf2995-152c-47d4-b453-8578538985b5"
CABPRJ010000955.1	RepeatMasker	DNA/Ginger-1	622849	623190	905	-	.	ID="RND-5_FAMILY-95";Tend="1707";Tstart="1364";shortTE="F";uid="7d9e2fe8-b9f6-496b-9245-c3554f0790b3"
CABPRJ010000955.1	RepeatMasker	DNA/TcMar-Tc1	799932	800190	530	-	.	ID="RND-5_FAMILY-6422";Tend="1980";Tstart="1713";shortTE="F";uid="4377395b-46dd-45bc-9713-61b8ba113f6d"
CABPRJ010000955.1	RepeatMasker	DNA	1479773	1480413	1824	-	.	ID="RND-5_FAMILY-383";Tend="1524";Tstart="911";shortTE="F";uid="907ca302-dda3-40fe-9539-7fc7024be6da"
CABPRJ010000955.1	RepeatMasker	DNA/Ginger-1	1415008	1415337	1399	-	.	ID="RND-5_FAMILY-95";Tend="1694";Tstart="1357";shortTE="F";uid="3d6066a1-0348-479b-9f0c-fb6b3e6156d3"
CABPRJ010000955.1	RepeatMasker	DNA	1075736	1075919	820	-	.	ID="rnd-6_family-7932";Tend="1591";Tstart="1441";shortTE="F";uid="70938a6a-1843-41e8-98b8-f7da01bc7fbb"
CABPRJ010000955.1	RepeatMasker	Retroposon?	440441	440574	766	-	.	ID="RND-6_FAMILY-5185";Tend="1406";Tstart="1278";shortTE="F";uid="8e994a50-c4f5-4216-8c6e-c07cb9088be3"
CABPRJ010000955.1	RepeatMasker	Retroposon?	1226548	1226668	525	-	.	ID="RND-6_FAMILY-14413";Tend="1365";Tstart="1255";shortTE="F";uid="eb33f070-884d-4a30-af8d-07d60648f803"
CABPRJ010000955.1	RepeatMasker	DNA/Ginger-1	1451086	1451276	1050	-	.	ID="RND-4_FAMILY-145";Tend="1164";Tstart="975";shortTE="F";uid="d96bbb9f-f985-4e0b-8962-cc67aeb93d26"
CABPRJ010000955.1	RepeatMasker	DNA/hAT-Tip100	663269	663453	616	-	.	ID="RND-6_FAMILY-1230";Tend="1896";Tstart="1701";shortTE="F";uid="8099598f-b120-4fe6-8f25-de5b88a78af3"
CABPRJ010000955.1	RepeatMasker	DNA/hAT	115916	116468	1428	-	.	ID="RND-6_FAMILY-2017";TEgroup="ctg_955%7CRND-6_FAMILY-2017%7C2";Tend="1360";Tstart="815";shortTE="F";uid="5a6aaafb-0a8f-48b6-ab12-b427fcffd5d5"
CABPRJ010000955.1	RepeatMasker	DNA/hAT-hATm	1335815	1336048	1329	-	.	ID="RND-5_FAMILY-902";Tend="1353";Tstart="1117";shortTE="F";uid="7abc1f72-9dfb-428d-93e9-1bf6a2c37d3d"
CABPRJ010000955.1	RepeatMasker	DNA/hAT-hAT19	1256480	1257080	2749	-	.	ID="RND-5_FAMILY-4782";Tend="1648";Tstart="998";shortTE="F";uid="621f3a15-2eb0-406e-bb39-32a515914dce"
CABPRJ010000955.1	RepeatMasker	DNA/Ginger-1	1274261	1274498	479	-	.	ID="RND-5_FAMILY-95";Tend="1253";Tstart="1007";shortTE="F";uid="0a758be4-86c5-490b-b1ff-e029f47a98cf"
CABPRJ010000955.1	RepeatMasker	DNA	529260	529534	434	-	.	ID="dna2-2_ap";Tend="698";Tstart="442";shortTE="F";uid="9a4f5f91-4e0c-4f64-b8fc-f3a13d231d9b"
CABPRJ010000955.1	RepeatMasker	Unknown	434776	435116	1111	-	.	ID="RND-6_FAMILY-1327";Tend="971";Tstart="661";shortTE="F";uid="970aa1ce-3fb3-4a13-a0d5-36ec313fba8a"
CABPRJ010000955.1	RepeatMasker	Retroposon?	1007354	1007618	629	-	.	ID="RND-5_FAMILY-8932";Tend="1244";Tstart="928";shortTE="F";uid="8a2dcd73-264d-408e-9ffa-ff8f55b050ba"
CABPRJ010000955.1	RepeatMasker	LINE/Penelope	1581759	1582022	1635	-	.	ID="RND-4_FAMILY-1977";Tend="1292";Tstart="1026";shortTE="F";uid="60b8bbf8-493b-4b35-beaa-44d57893f434"
CABPRJ010000955.1	RepeatMasker	DNA/hAT	96301	96923	580	-	.	ID="RND-6_FAMILY-2017";TEgroup="ctg_955%7CRND-6_FAMILY-2017%7C1";Tend="1324";Tstart="998";shortTE="F";uid="26a43661-6093-4ab3-b8bb-251d6c5fa0a0"
CABPRJ010000955.1	RepeatMasker	DNA/Ginger-1	1555868	1556263	538	-	.	ID="RND-4_FAMILY-145";Tend="1373";Tstart="991";shortTE="F";uid="20fdb28c-4c1e-4285-874f-e772d64740a5"
CABPRJ010000955.1	RepeatMasker	Retroposon?	329017	329325	1153	-	.	ID="RND-6_FAMILY-14413";Tend="1147";Tstart="864";shortTE="F";uid="4cade641-3cd0-4e9c-8679-537432410bba"
CABPRJ010000955.1	RepeatMasker	DNA/hAT-hATm	1243768	1244221	775	-	.	ID="HAT-7_AP";Tend="2206";Tstart="1758";shortTE="F";uid="619ce771-38fe-4d8f-a24c-388205002daf"
CABPRJ010000955.1	RepeatMasker	Unknown	731832	732391	3430	-	.	ID="RND-5_FAMILY-2421";Tend="1625";Tstart="1071";shortTE="F";uid="53e10219-5cc3-44c9-a68d-e93aba3c2696"
CABPRJ010000955.1	RepeatMasker	DNA	1236180	1236612	2070	-	.	ID="DNA8-27_AP";Tend="763";Tstart="246";shortTE="F";uid="f2f205cf-1d96-46f4-8192-6a11cf27841a"
CABPRJ010000955.1	RepeatMasker	LINE/L2	731385	731581	593	-	.	ID="RND-6_FAMILY-39639";Tend="1720";Tstart="1520";shortTE="F";uid="700592f6-5812-4bf1-a732-8b50d9db3730"
CABPRJ010000955.1	RepeatMasker	DNA/Ginger-1	688107	688376	649	-	.	ID="rnd-6_family-406";Tend="1181";Tstart="1005";shortTE="F";uid="1c788055-53c8-4994-9d59-4184418cd847"
CABPRJ010000955.1	RepeatMasker	Unknown	644915	645183	1530	-	.	ID="RND-6_FAMILY-13063";Tend="1402";Tstart="1125";shortTE="F";uid="299f672d-236d-4a57-9b23-eebb32af1169"
CABPRJ010000955.1	RepeatMasker	RC/Helitron	1812443	1812675	744	-	.	ID="RND-5_FAMILY-4116";Tend="848";Tstart="602";shortTE="F";uid="df4d3c8c-ddc5-4e0b-931c-20b46c27c1af"
CABPRJ010000955.1	RepeatMasker	Retroposon?	1075370	1075816	942	-	.	ID="RND-5_FAMILY-4854";TEgroup="ctg_955%7CRND-5_FAMILY-4854%7C4";Tend="2874";Tstart="2624";shortTE="F";uid="e5ea0aab-978f-41f7-88a4-b089b8a8f98f"
CABPRJ010000955.1	RepeatMasker	DNA/TcMar-Mariner	392193	392743	2781	-	.	ID="RND-6_FAMILY-9023";Tend="2173";Tstart="1558";shortTE="F";uid="b9cc8bed-2e56-4228-8a11-d6377bd109cd"
CABPRJ010000955.1	RepeatMasker	Retroposon?	1262878	1263573	1527	-	.	ID="RND-1_FAMILY-93";Tend="2546";Tstart="1844";shortTE="F";uid="25d4f7cb-8039-4791-83ec-c6494f42c5c5"
CABPRJ010000955.1	RepeatMasker	DNA/Ginger-1	1511311	1511464	409	-	.	ID="RND-5_FAMILY-95";Tend="1699";Tstart="1537";shortTE="F";uid="0909ed57-9412-4c49-b8e9-aa64ca690dc1"
CABPRJ010000955.1	RepeatMasker	DNA/Kolobok-E	948738	949255	2380	-	.	ID="rnd-6_family-13202";Tend="1657";Tstart="952";shortTE="F";uid="620447f0-257d-445d-8c47-9fd0e2200210"
CABPRJ010000955.1	RepeatMasker	Retroposon?	957876	958170	778	-	.	ID="RND-5_FAMILY-7401";Tend="2073";Tstart="1780";shortTE="F";uid="512e6da5-ba09-4c57-ba92-dcf390de6d55"
CABPRJ010000955.1	RepeatMasker	DNA	725823	726215	968	-	.	ID="RND-5_FAMILY-2609";Tend="1468";Tstart="1039";shortTE="F";uid="58d3a45f-db91-413d-b261-2abb5690f288"
CABPRJ010000955.1	RepeatMasker	DNA/Ginger-1	522028	522395	1529	-	.	ID="RND-4_FAMILY-145";Tend="1397";Tstart="991";shortTE="F";uid="07061eb4-961f-43e6-a070-cd48f8a6fe2b"
CABPRJ010000955.1	RepeatMasker	DNA	1220237	1220428	542	-	.	ID="TTAA5_AP";Tend="442";Tstart="248";shortTE="F";uid="c184c054-436e-470d-ae4c-5d14317300df"
CABPRJ010000955.1	RepeatMasker	DNA/Ginger-1	728932	729121	794	-	.	ID="RND-1_FAMILY-0";Tend="1938";Tstart="1733";shortTE="F";uid="84597cee-aeef-45f1-aab0-73a78a66b3f1"
CABPRJ010000955.1	RepeatMasker	DNA/Ginger-1	1802141	1802642	607	-	.	ID="RND-2_FAMILY-26";Tend="1944";Tstart="1426";shortTE="F";uid="4f458953-b6d0-4853-8a70-31cce2f21a7c"
CABPRJ010000955.1	RepeatMasker	Unknown	1964394	1964834	1803	-	.	ID="RND-5_FAMILY-625";Tend="1385";Tstart="938";shortTE="F";uid="0857e55a-d07c-4140-aa4f-0592210c4446"
CABPRJ010000955.1	RepeatMasker	DNA	461409	461807	1419	-	.	ID="TTAA2B_AP";Tend="399";Tstart="1";shortTE="F";uid="cd7b6407-b3aa-47db-b765-094bb4375f81"
CABPRJ010000955.1	RepeatMasker	DNA	1747876	1748185	1050	-	.	ID="RND-4_FAMILY-1204";Tend="1354";Tstart="1038";shortTE="F";uid="072fa603-ca96-41f9-8aad-45592ec364d2"
CABPRJ010000955.1	RepeatMasker	DNA/hAT-Charlie	736299	736609	1992	-	.	ID="RND-5_FAMILY-3795";Tend="1409";Tstart="1101";shortTE="F";uid="d7e6fff4-5886-4e25-b6b5-5d0b8d1ee53a"
CABPRJ010000955.1	RepeatMasker	Unknown	735657	735990	1449	-	.	ID="RND-6_FAMILY-13889";Tend="1268";Tstart="976";shortTE="F";uid="27632672-3d8d-47ef-b423-222a85850b87"
CABPRJ010000955.1	RepeatMasker	Retroposon?	1653846	1654041	428	-	.	ID="RND-5_FAMILY-8932";Tend="1346";Tstart="1101";shortTE="F";uid="4dcf2321-8603-474a-ab28-34dda8a716d3"
CABPRJ010000955.1	RepeatMasker	Unknown	427712	428202	772	-	.	ID="RND-5_FAMILY-920";TEgroup="ctg_955%7CRND-5_FAMILY-920%7C1";Tend="1268";Tstart="879";shortTE="F";uid="96319861-a8ed-4916-8472-8af3683222ae"
CABPRJ010000955.1	RepeatMasker	LINE/I-Jockey	686446	686637	1088	-	.	ID="RND-6_FAMILY-2534";Tend="1735";Tstart="1545";shortTE="F";uid="e8e02aad-dd88-485b-8536-c6f9ab504913"
CABPRJ010000955.1	RepeatMasker	RC/Helitron	51570	51902	1487	-	.	ID="RND-5_FAMILY-5861";Tend="1555";Tstart="1256";shortTE="F";uid="7484a418-821a-4c3f-8e71-0db881c88393"
CABPRJ010000955.1	RepeatMasker	DNA/hAT-Tip100	1432323	1432674	1083	-	.	ID="RND-6_FAMILY-3215";Tend="1483";Tstart="1121";shortTE="F";uid="171ec0c7-da3c-49c3-a649-4abae1ff9120"
CABPRJ010000955.1	RepeatMasker	DNA/Ginger-1	1510593	1511318	4373	-	.	ID="RND-4_FAMILY-311";Tend="1721";Tstart="980";shortTE="F";uid="ca33dfc6-2d76-4519-a6c3-11efe2fbd86e"
CABPRJ010000955.1	RepeatMasker	Unknown	1122560	1122793	1572	-	.	ID="RND-5_FAMILY-14444";Tend="1188";Tstart="961";shortTE="F";uid="ec5fd473-5421-45d5-bc24-7fce38900cac"
```
