## Supplementary material for "Transposon accumulation at xenobiotic gene family loci: a comparative genomic analysis in aphids": Sup_File_S2: cinaraCedri.filteredRepeats.gff (part 39 of 43)

```
CABPRJ010000955.1	RepeatMasker	Unknown	1769186	1769385	797	-	.	ID="RND-4_FAMILY-2550";Tend="1024";Tstart="836";shortTE="F";uid="6a5a9b74-eb4b-43bc-b4b9-28afbe40a807"
CABPRJ010000955.1	RepeatMasker	Unknown	1131126	1131359	614	-	.	ID="RND-3_FAMILY-30";Tend="1699";Tstart="1461";shortTE="F";uid="0bb8bde0-0c43-4a2d-a670-7364c7248137"
CABPRJ010000955.1	RepeatMasker	RC/Helitron	518016	518446	1633	-	.	ID="RND-5_FAMILY-5861";TEgroup="ctg_955%7CRND-5_FAMILY-5861%7C2";Tend="1169";Tstart="833";shortTE="F";uid="be9f63e6-0ec1-441a-bfef-1fa65738056e"
CABPRJ010000955.1	RepeatMasker	DNA/Ginger-1	1654194	1654326	837	-	.	ID="RND-6_FAMILY-10080";Tend="1225";Tstart="1092";shortTE="F";uid="078dd2e7-80b0-498c-8a4d-ebb14e22de1d"
CABPRJ010000955.1	RepeatMasker	Retroposon?	1159460	1159672	679	-	.	ID="RND-5_FAMILY-8932";Tend="1102";Tstart="895";shortTE="F";uid="9279bce8-d90d-45ac-96a9-a5e35c53ce47"
CABPRJ010000955.1	RepeatMasker	Retroposon?	50136	50640	2320	-	.	ID="RND-6_FAMILY-60";Tend="1270";Tstart="780";shortTE="F";uid="054c99ed-9a84-4eea-8eb0-1982444984ee"
CABPRJ010000955.1	RepeatMasker	Retroposon?	1378164	1378488	597	-	.	ID="RND-1_FAMILY-35";Tend="2006";Tstart="1679";shortTE="F";uid="b7fb8c07-80ac-411e-af14-de7145117e75"
CABPRJ010000955.1	RepeatMasker	Retroposon?	392734	392919	643	-	.	ID="RND-6_FAMILY-13139";Tend="1003";Tstart="815";shortTE="F";uid="d55dcf87-cc29-4771-b187-e9e26de4f88d"
CABPRJ010000955.1	RepeatMasker	DNA/Ginger-1	1747202	1747543	3281	-	.	ID="rnd-1_family-12";Tend="1687";Tstart="929";shortTE="F";uid="ed8365f1-7f36-4831-9eba-719c27b4aecd"
CABPRJ010000955.1	RepeatMasker	Retroposon?	1840192	1840417	420	-	.	ID="RND-1_FAMILY-1";Tend="1771";Tstart="1533";shortTE="F";uid="2e855cb7-ea93-4cfe-8f0d-1fd07679baf1"
CABPRJ010000955.1	RepeatMasker	Retroposon?	1439094	1439245	739	-	.	ID="RND-5_FAMILY-4854";Tend="2784";Tstart="2627";shortTE="F";uid="f099b5a4-74c9-4d1d-b3c7-e3c7b4f8c02b"
CABPRJ010000955.1	RepeatMasker	Unknown	978896	979554	1110	-	.	ID="RND-6_FAMILY-11785";Tend="1604";Tstart="921";shortTE="F";uid="9388a6fa-84c5-410a-a694-71aeac242fba"
CABPRJ010000955.1	RepeatMasker	DNA	1794477	1794624	536	-	.	ID="RND-6_FAMILY-7932";Tend="1591";Tstart="1449";shortTE="F";uid="07e2a686-32be-45f4-9153-1329aba1fd92"
CABPRJ010000955.1	RepeatMasker	Unknown	1178993	1179173	447	-	.	ID="RND-6_FAMILY-3236";Tend="1590";Tstart="1350";shortTE="F";uid="3114e643-03ee-4487-90eb-da8b75336ef0"
CABPRJ010000955.1	RepeatMasker	Unknown	187517	187812	558	-	.	ID="RND-6_FAMILY-6449";TEgroup="ctg_955%7CRND-6_FAMILY-6449%7C1";Tend="1684";Tstart="1078";shortTE="F";uid="7bd8e203-87b2-4299-8c8c-4d77705cdcf6"
CABPRJ010000955.1	RepeatMasker	DNA/Maverick	1994	2562	3078	-	.	ID="RND-5_FAMILY-1624";Tend="1498";Tstart="917";shortTE="F";uid="be5720e1-0a7d-4d09-9218-8af0870fa696"
CABPRJ010000955.1	RepeatMasker	Retroposon?	1807085	1807458	936	-	.	ID="RND-5_FAMILY-8932";Tend="1319";Tstart="919";shortTE="F";uid="b68f6dc1-b578-40d7-b406-3211e46627ca"
CABPRJ010000955.1	RepeatMasker	Unknown	941430	941838	2478	-	.	ID="RND-1_FAMILY-135";Tend="1315";Tstart="896";shortTE="F";uid="51d6a7a5-f05d-4d38-9582-95def585c0bc"
CABPRJ010000955.1	RepeatMasker	Retroposon?	1649023	1649144	526	-	.	ID="RND-6_FAMILY-14413";Tend="1200";Tstart="1084";shortTE="F";uid="57d21a03-6efd-4832-9ec9-1dae71639011"
CABPRJ010000955.1	RepeatMasker	RC/Helitron	1756946	1757103	418	-	.	ID="RND-6_FAMILY-27534";Tend="1590";Tstart="1446";shortTE="F";uid="d20b98c1-e2c9-45cf-9e83-e80add712614"
CABPRJ010000955.1	RepeatMasker	DNA/Ginger-1	516184	516353	557	-	.	ID="RND-1_FAMILY-12";Tend="1531";Tstart="1366";shortTE="F";uid="ecad42b3-2da8-4ab9-9560-a562373f3b4f"
CABPRJ010000955.1	RepeatMasker	LINE/RTE-BovB	1804836	1805163	894	-	.	ID="RND-1_FAMILY-79";Tend="1795";Tstart="1444";shortTE="F";uid="3fa799a4-4cf0-4983-8239-805543ec1fac"
CABPRJ010000955.1	RepeatMasker	Retroposon?	130879	131031	486	-	.	ID="RND-4_FAMILY-241";Tend="1809";Tstart="1660";shortTE="F";uid="2461d3b4-d993-47d6-8026-b99585272b71"
CABPRJ010000955.1	RepeatMasker	Retroposon?	904354	904943	783	-	.	ID="RND-6_FAMILY-970";Tend="1748";Tstart="1071";shortTE="F";uid="bb1d28af-b262-4388-8b67-21eee45837e9"
CABPRJ010000955.1	RepeatMasker	Unknown	735985	736285	2005	-	.	ID="RND-4_FAMILY-787";Tend="1278";Tstart="964";shortTE="F";uid="58903d58-16fe-4afe-9639-e4d158ebc6b5"
CABPRJ010000955.1	RepeatMasker	DNA/MULE-MuDR	735430	735563	744	-	.	ID="RND-5_FAMILY-11146";Tend="1184";Tstart="1051";shortTE="F";uid="1bb93f82-7b09-4a7a-8767-933697c6bb32"
CABPRJ010000955.1	RepeatMasker	Retroposon?	1276883	1277166	1473	-	.	ID="RND-5_FAMILY-8932";Tend="1215";Tstart="924";shortTE="F";uid="e6019765-0b7c-4997-ac7f-cf458b46e1dd"
CABPRJ010000955.1	RepeatMasker	DNA	1439169	1439362	725	-	.	ID="RND-6_FAMILY-7932";Tend="1618";Tstart="1441";shortTE="F";uid="245d8bd3-eb06-4b4d-82a8-7a87dfc8401a"
CABPRJ010000955.1	RepeatMasker	DNA	423825	423965	750	-	.	ID="RND-6_FAMILY-2391";Tend="1115";Tstart="964";shortTE="F";uid="8016c0a3-fa4f-495a-abef-74ddaa9a0963"
CABPRJ010000955.1	RepeatMasker	Retroposon?	848446	848688	1078	-	.	ID="RND-1_FAMILY-193";Tend="1087";Tstart="846";shortTE="F";uid="3e21f80c-0c94-4acc-9566-391aa91cd479"
CABPRJ010000955.1	RepeatMasker	Retroposon?	1198600	1199123	1812	-	.	ID="RND-4_FAMILY-550";Tend="1722";Tstart="1192";shortTE="F";uid="d589fc7e-0c97-48b2-aba6-e752991ec69b"
CABPRJ010000955.1	RepeatMasker	LINE/RTE-BovB	960377	960856	745	-	.	ID="RND-5_FAMILY-253";Tend="1739";Tstart="1269";shortTE="F";uid="0f030923-4807-47dc-a0d3-503578dc3a58"
CABPRJ010000955.1	RepeatMasker	Unknown	30964	31422	2362	-	.	ID="RND-6_FAMILY-889";TEgroup="ctg_955%7CRND-6_FAMILY-889%7C1";Tend="1216";Tstart="593";shortTE="F";uid="49706d53-53a6-46e1-bf7a-2a28ba3cd727"
CABPRJ010000955.1	RepeatMasker	DNA/hAT-hATm	1239790	1239987	438	-	.	ID="HAT-4C_AP";Tend="4014";Tstart="3827";shortTE="F";uid="507a9e17-1f80-4bde-a73f-a1bfbf5ebb71"
CABPRJ010000955.1	RepeatMasker	Unknown	1831922	1832266	690	-	.	ID="RND-5_FAMILY-8688";Tend="1487";Tstart="1077";shortTE="F";uid="ca9f241b-0c50-47ef-ac72-12d196e33b6e"
CABPRJ010000955.1	RepeatMasker	DNA/hAT-hAT19	1655376	1655702	1090	-	.	ID="RND-5_FAMILY-4782";Tend="1576";Tstart="1234";shortTE="F";uid="0c028faf-d062-45b2-8c8d-847a55e662a7"
CABPRJ010000955.1	RepeatMasker	DNA/hAT-hATm	1144558	1147168	12656	-	.	ID="rnd-6_family-10242";Tend="1895";Tstart="5";shortTE="F";uid="8033ea1b-e45f-4b18-b910-681ff4216601"
CABPRJ010000955.1	RepeatMasker	DNA	1657987	1658120	514	-	.	ID="RND-6_FAMILY-7932";Tend="1591";Tstart="1462";shortTE="F";uid="5bc0a1be-158d-45ff-b0e4-8dea998524e4"
CABPRJ010000955.1	RepeatMasker	RC/Helitron	415189	415566	574	-	.	ID="RND-5_FAMILY-5861";TEgroup="ctg_955%7CRND-5_FAMILY-5861%7C1";Tend="1163";Tstart="835";shortTE="F";uid="9bb36c31-4abf-4fef-9d13-2b989338d66f"
CABPRJ010000955.1	RepeatMasker	DNA/Kolobok-E	1393796	1394073	1251	-	.	ID="rnd-1_family-28";Tend="1647";Tstart="1334";shortTE="F";uid="f9e146d4-74de-4bfa-b406-a19589454067"
CABPRJ010000955.1	RepeatMasker	DNA	1744506	1744709	457	-	.	ID="RND-6_FAMILY-3139";Tend="1592";Tstart="1399";shortTE="F";uid="4cd3acd8-eba9-4469-bd5b-0675cb89c637"
CABPRJ010000955.1	RepeatMasker	DNA/Ginger-1	149314	149980	707	-	.	ID="RND-5_FAMILY-95";Tend="1703";Tstart="987";shortTE="F";uid="25ce41c6-f41d-481b-abed-dedf5d9f1102"
CABPRJ010000955.1	RepeatMasker	LINE/Penelope	643256	644133	5390	-	.	ID="RND-1_FAMILY-129";Tend="1603";Tstart="717";shortTE="F";uid="7676bd13-cf6c-47f5-afb8-a0e36e34a932"
CABPRJ010000955.1	RepeatMasker	DNA/Maverick	20485	20807	429	-	.	ID="RND-5_FAMILY-1623";Tend="858";Tstart="534";shortTE="F";uid="cd78f0dc-f6b0-43ea-a733-7a47c052e13d"
CABPRJ010000955.1	RepeatMasker	DNA/Ginger-1	575930	576468	3334	-	.	ID="RND-6_FAMILY-263";Tend="1663";Tstart="1088";shortTE="F";uid="aaf894f2-cc3b-4852-bf5e-1369fad7cacb"
CABPRJ010000955.1	RepeatMasker	DNA/Kolobok-E	1786245	1786519	1285	-	.	ID="rnd-6_family-5146";Tend="1641";Tstart="1299";shortTE="F";uid="c910c9ee-9149-4b98-b9d3-0b3c889536e3"
CABPRJ010000955.1	RepeatMasker	DNA/hAT-Tip100	914732	915137	1423	-	.	ID="rnd-5_family-292";Tend="1702";Tstart="1130";shortTE="F";uid="137841f9-caab-4739-a5e8-f80cad866b56"
CABPRJ010000955.1	RepeatMasker	DNA/Ginger-1	1504808	1505001	509	-	.	ID="rnd-5_family-95";Tend="1704";Tstart="1343";shortTE="F";uid="4cf46c3a-85fa-4535-b35f-eac2ee6826f3"
CABPRJ010000955.1	RepeatMasker	Retroposon?	912494	912622	438	-	.	ID="RND-4_FAMILY-241";Tend="1430";Tstart="1305";shortTE="F";uid="a92f3734-f871-4829-85bd-1f1679479937"
CABPRJ010000955.1	RepeatMasker	DNA	253697	254091	1414	-	.	ID="RND-4_FAMILY-1204";Tend="1494";Tstart="1123";shortTE="F";uid="c190de79-ebb1-4a8c-8292-05530e57b725"
CABPRJ010000955.1	RepeatMasker	DNA/hAT-hAT19	427351	427708	921	-	.	ID="HAT-N7_AP";Tend="349";Tstart="2";shortTE="F";uid="5e7d966b-f3db-4ebd-be2f-a7da261b2aa7"
CABPRJ010000955.1	RepeatMasker	DNA/hAT-Tip100	430382	431578	6292	-	.	ID="RND-5_FAMILY-4652";Tend="1613";Tstart="431";shortTE="F";uid="18cc2eae-caaa-4f3e-a804-36318da6ee6b"
CABPRJ010000955.1	RepeatMasker	RC/Helitron	1991368	1992136	4121	-	.	ID="RND-6_FAMILY-27534";Tend="1690";Tstart="922";shortTE="F";uid="7677ab26-885f-4da5-99db-6995486ebb49"
CABPRJ010000955.1	RepeatMasker	DNA/hAT-Tip100	1131458	1131639	642	-	.	ID="RND-6_FAMILY-9406";Tend="1134";Tstart="969";shortTE="F";uid="bc78e746-ab49-4316-b774-4653986e9ea8"
CABPRJ010000955.1	RepeatMasker	Unknown	911940	912048	580	-	.	ID="RND-5_FAMILY-14142";Tend="1352";Tstart="1247";shortTE="F";uid="4663c02d-8af7-4e1b-b2ce-4567003485be"
CABPRJ010000955.1	RepeatMasker	Unknown	1513060	1513166	598	-	.	ID="RND-6_FAMILY-19086";Tend="1210";Tstart="1102";shortTE="F";uid="5a4d0b43-fce2-4dd2-9740-0ceba09cd587"
CABPRJ010000955.1	RepeatMasker	LINE/CR1	1301468	1301944	415	-	.	ID="RND-6_FAMILY-3026";Tend="628";Tstart="151";shortTE="F";uid="3833755d-af71-40a0-b1a7-58b431a1d7f3"
CABPRJ010000955.1	RepeatMasker	DNA/Ginger-1	1280163	1280635	2717	-	.	ID="RND-6_FAMILY-406";Tend="1149";Tstart="653";shortTE="F";uid="233e9d12-be1c-4da9-8ca1-e48584366bfc"
CABPRJ010000955.1	RepeatMasker	Retroposon?	1272172	1272916	5033	-	.	ID="RND-1_FAMILY-1";Tend="1709";Tstart="969";shortTE="F";uid="f105a1ec-2a38-4f7d-aa06-52424eb03997"
CABPRJ010000955.1	RepeatMasker	DNA/hAT-Tip100	1309539	1309705	1035	-	.	ID="RND-6_FAMILY-23446";Tend="1130";Tstart="963";shortTE="F";uid="8fcb51fd-0ece-4b7a-8d2f-81a2a8bfe9e7"
CABPRJ010000955.1	RepeatMasker	DNA/Ginger-1	1017725	1018325	3496	-	.	ID="RND-1_FAMILY-12";Tend="1499";Tstart="890";shortTE="F";uid="2d851e14-9f15-4131-9571-22f6a2771465"
CABPRJ010000955.1	RepeatMasker	DNA/Kolobok-E	190275	190469	528	-	.	ID="RND-5_FAMILY-3481";Tend="1345";Tstart="1146";shortTE="F";uid="abdf1320-0542-497d-930c-e74af7c279d5"
CABPRJ010000955.1	RepeatMasker	DNA/hAT-Tip100	147747	147864	471	-	.	ID="RND-6_FAMILY-9406";Tend="1086";Tstart="975";shortTE="F";uid="2330d076-a606-48d9-8c70-0860765c27d4"
CABPRJ010000955.1	RepeatMasker	DNA	176429	176650	501	-	.	ID="ttaa2b_ap";Tend="383";Tstart="174";shortTE="F";uid="eaab5395-ecc2-4367-ac3c-db8845d9a6c3"
CABPRJ010000955.1	RepeatMasker	DNA	1304824	1304949	495	-	.	ID="RND-6_FAMILY-5254";Tend="780";Tstart="662";shortTE="F";uid="775c3781-fb5b-497f-b1c9-d892b51abed0"
CABPRJ010000955.1	RepeatMasker	Unknown	600913	601184	1091	-	.	ID="RND-6_FAMILY-11785";Tend="1587";Tstart="1286";shortTE="F";uid="d720abd2-e852-40cc-8966-2fa2908f96ab"
CABPRJ010000955.1	RepeatMasker	DNA/hAT	1856708	1856814	580	-	.	ID="RND-5_FAMILY-2676";Tend="1061";Tstart="965";shortTE="F";uid="5b6c71f1-2586-4bec-b4d0-e19ae7bb8b61"
CABPRJ010000955.1	RepeatMasker	DNA/Ginger-1	432716	433330	3817	-	.	ID="RND-4_FAMILY-237";Tend="1562";Tstart="935";shortTE="F";uid="edd77b8a-dbc3-4850-89cf-4133161bd452"
CABPRJ010000955.1	RepeatMasker	Retroposon?	1216271	1216866	2865	-	.	ID="RND-4_FAMILY-241";Tend="1793";Tstart="1176";shortTE="F";uid="7e58c23a-d09b-4dff-b9b4-2b7656aff244"
CABPRJ010000955.1	RepeatMasker	DNA	480020	480189	696	-	.	ID="RND-6_FAMILY-7932";Tend="1613";Tstart="1441";shortTE="F";uid="2051a3fe-65fe-4899-b81f-cb6422a9544f"
CABPRJ010000955.1	RepeatMasker	Unknown	1932176	1932348	511	-	.	ID="RND-6_FAMILY-23275";Tend="1180";Tstart="1016";shortTE="F";uid="ebb3ec08-d3f6-4cbc-9385-41fc53bacfe1"
CABPRJ010000955.1	RepeatMasker	RC/Helitron	1812921	1813096	854	-	.	ID="RND-5_FAMILY-4116";Tend="745";Tstart="558";shortTE="F";uid="2d64bde2-b705-40a7-afa2-5e904b31c206"
CABPRJ010000955.1	RepeatMasker	DNA/hAT-Tip100	498210	498537	2182	-	.	ID="RND-5_FAMILY-1825";Tend="1246";Tstart="914";shortTE="F";uid="840ab982-4818-4429-92cc-8bf2b923db0e"
CABPRJ010000955.1	RepeatMasker	DNA	704608	704711	467	-	.	ID="RND-6_FAMILY-4646";Tend="1205";Tstart="1107";shortTE="F";uid="66f073ac-65a4-482b-933e-983a9d2c78e6"
CABPRJ010000955.1	RepeatMasker	Retroposon?	1758310	1758746	1963	-	.	ID="RND-5_FAMILY-3149";Tend="1445";Tstart="990";shortTE="F";uid="bb6b028f-f3f4-4726-b366-a902185a22d3"
CABPRJ010000955.1	RepeatMasker	DNA/hAT-hAT19	1819669	1819834	546	-	.	ID="RND-5_FAMILY-4782";Tend="1263";Tstart="1100";shortTE="F";uid="02ab3a69-beaa-4019-b65c-c31dbd878b21"
CABPRJ010000955.1	RepeatMasker	Unknown	642117	642301	483	-	.	ID="RND-5_FAMILY-2268";Tend="1122";Tstart="913";shortTE="F";uid="e85237fa-8d21-4b79-80cc-f84e40fe01e0"
CABPRJ010000955.1	RepeatMasker	DNA/Kolobok-E	441097	441289	610	-	.	ID="RND-5_FAMILY-3481";Tend="1068";Tstart="878";shortTE="F";uid="56769737-f6c8-42ff-87a0-f922f174f79d"
CABPRJ010000955.1	RepeatMasker	Retroposon?	1115651	1115888	619	-	.	ID="RND-6_FAMILY-3029";Tend="1939";Tstart="1704";shortTE="F";uid="154f4d06-33f3-4238-8846-9d3d240643c3"
CABPRJ010000955.1	RepeatMasker	DNA/hAT-Tip100	722179	722466	1350	-	.	ID="RND-5_FAMILY-2709";Tend="956";Tstart="655";shortTE="F";uid="88c84574-fe27-47c7-8c6e-b64d9ced4a88"
CABPRJ010000955.1	RepeatMasker	Unknown	853779	854456	2727	-	.	ID="RND-6_FAMILY-9882";Tend="1413";Tstart="739";shortTE="F";uid="c4f8e11b-c7fc-4cc7-b2e7-4e1299056567"
CABPRJ010000955.1	RepeatMasker	DNA/Ginger-2	1184007	1185372	6242	-	.	ID="RND-5_FAMILY-9354";Tend="1952";Tstart="710";shortTE="F";uid="8e80f692-8c9d-4cbf-8df7-76ce63633126"
CABPRJ010000955.1	RepeatMasker	DNA/Ginger-1	17433	18040	3234	-	.	ID="rnd-6_family-263";Tend="1733";Tstart="1158";shortTE="F";uid="261859e2-59cb-4118-928b-c2c93049ce26"
CABPRJ010000955.1	RepeatMasker	LINE/R1	1790466	1790636	532	-	.	ID="RND-6_FAMILY-16872";Tend="1729";Tstart="1556";shortTE="F";uid="5a9117d6-74fa-4d92-9d74-4c5848c2d6ba"
CABPRJ010000955.1	RepeatMasker	DNA/hAT	1495804	1496101	804	-	.	ID="RND-4_FAMILY-312";Tend="1511";Tstart="1201";shortTE="F";uid="068b8b71-1417-49b0-946a-1f9d0347ae34"
CABPRJ010000955.1	RepeatMasker	DNA/hAT-hATm	306132	306587	765	-	.	ID="rnd-6_family-3557";Tend="1309";Tstart="918";shortTE="F";uid="f731f7a2-c141-479b-a2ac-c5f8abbff1af"
CABPRJ010000955.1	RepeatMasker	Retroposon?	814141	814531	2110	-	.	ID="RND-5_FAMILY-8932";Tend="1347";Tstart="928";shortTE="F";uid="32ecd637-bca9-4185-8a3a-716713d40b01"
CABPRJ010000955.1	RepeatMasker	Retroposon?	500438	500885	2514	-	.	ID="RND-6_FAMILY-14413";Tend="1730";Tstart="955";shortTE="F";uid="a1fbd13f-63c2-4b87-90f6-62f0d996d710"
CABPRJ010000955.1	RepeatMasker	Unknown	733635	734074	2665	-	.	ID="RND-6_FAMILY-889";Tend="1225";Tstart="755";shortTE="F";uid="36e38b09-bcaf-43e1-b5fc-a46ead12d333"
CABPRJ010000955.1	RepeatMasker	DNA/Kolobok-E	1633948	1634130	648	-	.	ID="RND-5_FAMILY-2428";Tend="1567";Tstart="1383";shortTE="F";uid="b0a60bb7-9694-4ca3-ab1f-ff2067886e28"
CABPRJ010000955.1	RepeatMasker	Retroposon?	944475	944901	1385	-	.	ID="RND-5_FAMILY-8932";Tend="1344";Tstart="971";shortTE="F";uid="8c68eb93-4120-4f4f-919e-5b459a3ab043"
CABPRJ010000955.1	RepeatMasker	Unknown	312877	313423	1694	-	.	ID="RND-4_FAMILY-1099";Tend="1498";Tstart="923";shortTE="F";uid="7e2548e4-f346-45f8-8317-8b8b54d7de99"
CABPRJ010000955.1	RepeatMasker	RC/Helitron	1493368	1493791	1091	-	.	ID="RND-4_FAMILY-261";Tend="1279";Tstart="876";shortTE="F";uid="0d6fea47-e6c3-4543-b183-7f48e5913c7c"
CABPRJ010000955.1	RepeatMasker	DNA/Kolobok-T2	1778683	1778826	470	-	.	ID="REP-4_PBA";Tend="627";Tstart="483";shortTE="F";uid="93ae1daf-6cfb-4351-9dd6-86b39bdd5ea6"
CABPRJ010000955.1	RepeatMasker	DNA	987258	987588	752	-	.	ID="RND-5_FAMILY-85";Tend="1244";Tstart="932";shortTE="F";uid="88fc2e9a-88ba-4d9b-9a77-e76916141e0e"
CABPRJ010000955.1	RepeatMasker	DNA/hAT-Tip100	817519	817975	2427	-	.	ID="RND-6_FAMILY-7682";Tend="1649";Tstart="1173";shortTE="F";uid="38de9c06-ed34-4545-a54c-c2f312787bd1"
CABPRJ010000955.1	RepeatMasker	DNA/hAT-hAT19	926841	927375	3024	-	.	ID="RND-5_FAMILY-4782";Tend="1560";Tstart="1017";shortTE="F";uid="42e3d526-39b9-450b-8e34-489a9eeb0ee6"
CABPRJ010000955.1	RepeatMasker	Unknown	539713	540298	3213	-	.	ID="RND-5_FAMILY-1431";Tend="1501";Tstart="908";shortTE="F";uid="db075b7d-cb11-4bce-9edd-92cfc19cf55c"
CABPRJ010000955.1	RepeatMasker	Retroposon?	474895	475106	481	-	.	ID="RND-6_FAMILY-3029";Tend="1925";Tstart="1704";shortTE="F";uid="936cc8f5-782f-4471-b897-3486b1e0af06"
CABPRJ010000955.1	RepeatMasker	DNA/hAT	761015	761963	6126	-	.	ID="RND-6_FAMILY-16261";Tend="1694";Tstart="706";shortTE="F";uid="80eac791-4049-4b21-8815-7e8096a7f89e"
CABPRJ010000955.1	RepeatMasker	LINE/L2	502578	503216	2640	-	.	ID="RND-6_FAMILY-3061";Tend="1561";Tstart="908";shortTE="F";uid="4e78c1b2-fd16-437c-9081-df73886e9f53"
CABPRJ010000955.1	RepeatMasker	Retroposon?	205257	205433	999	-	.	ID="RND-5_FAMILY-8932";Tend="1100";Tstart="918";shortTE="F";uid="499e64d8-fb76-452f-a0a2-62381ca2bb33"
CABPRJ010000955.1	RepeatMasker	DNA	1257853	1258006	684	-	.	ID="RND-5_FAMILY-85";Tend="1069";Tstart="919";shortTE="F";uid="1db17ae6-362a-4078-b8b6-93b6428c73e8"
CABPRJ010000955.1	RepeatMasker	DNA/Ginger-1	1276586	1276771	707	-	.	ID="RND-2_FAMILY-26";Tend="884";Tstart="723";shortTE="F";uid="afe54a52-edf7-4089-975c-8ddd568503ae"
CABPRJ010000955.1	RepeatMasker	DNA/Ginger-1	150014	150201	474	-	.	ID="RND-5_FAMILY-5114";TEgroup="ctg_955%7CRND-5_FAMILY-5114%7C1";Tend="1956";Tstart="1764";shortTE="T";uid="b003e601-5eb8-4ba2-8ac6-584eaa24900f"
CABPRJ010000955.1	RepeatMasker	Retroposon?	1133671	1134080	434	-	.	ID="RND-4_FAMILY-241";TEgroup="ctg_955%7CRND-4_FAMILY-241%7C2";Tend="1821";Tstart="1294";shortTE="F";uid="7ce11d60-813f-464c-a24e-90fd527484fd"
CABPRJ010000955.1	RepeatMasker	DNA/Ginger-1	1311124	1311502	661	-	.	ID="RND-2_FAMILY-26";Tend="1904";Tstart="1464";shortTE="F";uid="d72ac980-16e1-434a-a7ad-9db6385e1b0f"
CABPRJ010000955.1	RepeatMasker	Unknown	774793	774952	752	-	.	ID="RND-6_FAMILY-1407";Tend="1214";Tstart="1017";shortTE="F";uid="5b3d1c9d-e24c-4401-a4c8-4546eccaba13"
CABPRJ010000955.1	RepeatMasker	RC/Helitron	1780233	1780383	595	-	.	ID="RND-4_FAMILY-261";Tend="1019";Tstart="871";shortTE="F";uid="639c978d-70bd-43d4-a3f2-6615a7fd2042"
CABPRJ010000955.1	RepeatMasker	Retroposon?	1036258	1036540	470	-	.	ID="RND-5_FAMILY-8932";Tend="1395";Tstart="1105";shortTE="F";uid="02952c05-35b2-4219-93c8-5d2efbf9fd0b"
CABPRJ010000955.1	RepeatMasker	Unknown	574581	575026	1604	-	.	ID="RND-6_FAMILY-3236";Tend="1421";Tstart="968";shortTE="F";uid="2d824668-c076-4e28-911f-3cbe094a2063"
CABPRJ010000955.1	RepeatMasker	DNA	1333073	1333508	1764	-	.	ID="TTAA22_AP";Tend="435";Tstart="1";shortTE="F";uid="bcca0af9-5e63-4e48-895b-6375bfffdea1"
CABPRJ010000955.1	RepeatMasker	RC/Helitron	1210836	1211055	414	-	.	ID="RND-6_FAMILY-9356";Tend="709";Tstart="503";shortTE="F";uid="08f88c68-9dd9-41c5-9eb8-8a9ccde46e9f"
CABPRJ010000955.1	RepeatMasker	Unknown	838689	839003	2283	-	.	ID="RND-5_FAMILY-2764";Tend="1843";Tstart="1523";shortTE="F";uid="e7afe853-aafe-4e06-8440-9927a40b5b64"
CABPRJ010000955.1	RepeatMasker	DNA	509938	510145	405	-	.	ID="RND-5_FAMILY-85";Tend="1124";Tstart="930";shortTE="F";uid="6aff81ec-ae7e-4e8c-9dd3-f572e737c0eb"
CABPRJ010000955.1	RepeatMasker	DNA/MULE-MuDR	86115	86241	842	-	.	ID="RND-5_FAMILY-6001";Tend="1167";Tstart="1043";shortTE="F";uid="a98ee2ba-cbd7-4c84-a6bb-62c32efb1cb1"
CABPRJ010000955.1	RepeatMasker	DNA/Ginger-1	937651	937833	998	-	.	ID="RND-5_FAMILY-95";Tend="1694";Tstart="1513";shortTE="F";uid="1e2bf346-e4ff-4f93-95b4-5c2d4c6f0c75"
CABPRJ010000955.1	RepeatMasker	Unknown	847024	847241	1426	-	.	ID="RND-1_FAMILY-233";Tend="1161";Tstart="945";shortTE="F";uid="67ea3f3e-6385-4d64-9300-c0ef125415c3"
CABPRJ010000955.1	RepeatMasker	LINE/Penelope	1582047	1582515	2648	-	.	ID="RND-1_FAMILY-175";Tend="1212";Tstart="733";shortTE="F";uid="1895e0b9-60db-4e6d-b75d-7a6d4d50689d"
CABPRJ010000955.1	RepeatMasker	DNA/TcMar-Mariner	963320	964261	7730	-	.	ID="RND-5_FAMILY-10579";Tend="1891";Tstart="962";shortTE="F";uid="a371d0a8-8f60-4a53-afc2-a94b3e8e9aab"
CABPRJ010000955.1	RepeatMasker	Unknown	9128	9744	714	-	.	ID="RND-6_FAMILY-22650";Tend="630";Tstart="52";shortTE="F";uid="306b9e9b-5ba2-45f4-81cc-5583fe37b1c0"
CABPRJ010000955.1	RepeatMasker	Unknown	647757	647916	481	-	.	ID="RND-6_FAMILY-13063";Tend="1004";Tstart="877";shortTE="F";uid="4491c1d0-2fa3-4454-aeeb-0c6314fe7444"
CABPRJ010000955.1	RepeatMasker	DNA/hAT	1430544	1430929	2459	-	.	ID="RND-6_FAMILY-5887";Tend="1315";Tstart="925";shortTE="F";uid="1ba935b2-2916-417a-b1e4-ea016f790307"
CABPRJ010000955.1	RepeatMasker	Unknown	703809	704254	625	-	.	ID="RND-5_FAMILY-21128";TEgroup="ctg_955%7CRND-5_FAMILY-21128%7C1";Tend="1290";Tstart="953";shortTE="F";uid="61e77efe-9fde-4b39-acbe-594d50acb2ce"
CABPRJ010000955.1	RepeatMasker	Retroposon?	918234	918347	1351	-	.	ID="RND-5_FAMILY-3149";Tend="1428";Tstart="860";shortTE="F";uid="19cd07fa-d1db-4cfe-b621-1e20841938c5"
CABPRJ010000955.1	RepeatMasker	DNA/Ginger-1	76102	76816	914	-	.	ID="rnd-5_family-95";Tend="1669";Tstart="919";shortTE="F";uid="72eb11fb-aa90-4477-ba7a-52338f5f1a5d"
CABPRJ010000955.1	RepeatMasker	DNA/hAT-Tip100	1606894	1607071	993	-	.	ID="RND-6_FAMILY-4514";Tend="994";Tstart="799";shortTE="F";uid="4160da68-fb49-455e-b289-5f0e8d2d1edd"
CABPRJ010000955.1	RepeatMasker	DNA	955341	955507	569	-	.	ID="RND-6_FAMILY-7932";Tend="1618";Tstart="1442";shortTE="F";uid="a01784d6-cbe0-4010-b178-7cf6b8fc3587"
CABPRJ010000955.1	RepeatMasker	DNA/Kolobok-E	1675089	1675319	1299	-	.	ID="RND-1_FAMILY-28";Tend="1157";Tstart="933";shortTE="F";uid="a29eb8f4-05f3-4364-a148-029a456dd0b0"
CABPRJ010000955.1	RepeatMasker	Unknown	1218915	1219042	684	-	.	ID="RND-6_FAMILY-3726";Tend="965";Tstart="838";shortTE="F";uid="ddf293d1-dbee-47a6-b118-0161e3b9cda9"
CABPRJ010000955.1	RepeatMasker	DNA/hAT-Tip100	1742422	1742589	669	-	.	ID="RND-5_FAMILY-9847";Tend="1106";Tstart="956";shortTE="F";uid="f2532ad1-4483-451f-89b3-ed3e93bf3ecc"
CABPRJ010000955.1	RepeatMasker	DNA/Ginger-1	1520125	1520482	647	-	.	ID="rnd-2_family-26";Tend="1384";Tstart="710";shortTE="F";uid="e2c687cc-7cfd-42a9-8922-129aad23d65b"
CABPRJ010000955.1	RepeatMasker	DNA	640693	641017	1680	-	.	ID="RND-6_FAMILY-26334";Tend="1352";Tstart="1020";shortTE="F";uid="48fe11fd-0dab-4242-8c59-c46fbd34fa81"
CABPRJ010000955.1	RepeatMasker	DNA/Ginger-1	1978247	1978681	2618	-	.	ID="RND-1_FAMILY-12";Tend="1491";Tstart="1030";shortTE="F";uid="cc7f93eb-196e-4e97-97ef-ea7690eb206a"
CABPRJ010000955.1	RepeatMasker	DNA/Kolobok-E	1044805	1045066	482	-	.	ID="RND-5_FAMILY-3481";Tend="1704";Tstart="1445";shortTE="F";uid="924dc329-6b13-4b66-ba02-f4cbecd3653c"
CABPRJ010000955.1	RepeatMasker	Retroposon?	1171938	1172335	759	-	.	ID="RND-5_FAMILY-4854";Tend="620";Tstart="180";shortTE="F";uid="8dc9d997-16d5-4245-acd5-65a0c321d750"
CABPRJ010000955.1	RepeatMasker	DNA/Ginger-1	1561568	1561757	660	-	.	ID="RND-1_FAMILY-12";Tend="1103";Tstart="902";shortTE="F";uid="f85180c5-26ab-482d-928a-572860a64edb"
CABPRJ010000955.1	RepeatMasker	DNA/Ginger-1	575620	575925	1314	-	.	ID="RND-5_FAMILY-95";Tend="1326";Tstart="976";shortTE="F";uid="8c3c492b-6749-4c7c-92a6-3a200f4ca30e"
CABPRJ010000955.1	RepeatMasker	DNA/Ginger-1	1935975	1936164	784	-	.	ID="RND-1_FAMILY-12";Tend="1488";Tstart="1269";shortTE="F";uid="cef90791-35bc-4eb6-8f1c-717af6f97de9"
CABPRJ010000955.1	RepeatMasker	DNA/hAT	1001648	1001849	439	-	.	ID="RND-6_FAMILY-2017";Tend="1198";Tstart="997";shortTE="F";uid="585c3304-03e3-4bf6-be16-80f15de8b47f"
CABPRJ010000955.1	RepeatMasker	LINE/L2	1702604	1702706	506	-	.	ID="RND-6_FAMILY-1769";Tend="966";Tstart="867";shortTE="F";uid="049d0b96-20c8-4898-ad8d-529e4bc8619b"
CABPRJ010000955.1	RepeatMasker	DNA/Ginger-1	1387776	1387936	408	-	.	ID="RND-6_FAMILY-5129";Tend="1598";Tstart="1444";shortTE="F";uid="059c843e-6123-4493-9576-5bf5f70a627a"
CABPRJ010000955.1	RepeatMasker	Unknown	1833761	1834492	1937	-	.	ID="RND-6_FAMILY-3236";Tend="1567";Tstart="896";shortTE="F";uid="36cbd368-41f7-4386-826d-1423a9451392"
CABPRJ010000955.1	RepeatMasker	Retroposon?	142125	142332	653	-	.	ID="RND-6_FAMILY-3029";Tend="1915";Tstart="1716";shortTE="F";uid="f6733304-bcbe-43c5-9c72-d8feb12dfe65"
CABPRJ010000955.1	RepeatMasker	Retroposon?	1993575	1993782	1218	-	.	ID="RND-4_FAMILY-550";Tend="1152";Tstart="934";shortTE="F";uid="32e32716-1b26-40f5-9619-bbca94cb2b3c"
CABPRJ010000955.1	RepeatMasker	RC/Helitron	1292232	1292949	3753	-	.	ID="RND-6_FAMILY-10111";Tend="1585";Tstart="844";shortTE="F";uid="d22c2c75-9942-491a-bc0c-4a156181a172"
CABPRJ010000955.1	RepeatMasker	DNA/Kolobok-E	1816834	1817052	559	-	.	ID="RND-6_FAMILY-82";Tend="1150";Tstart="940";shortTE="F";uid="70256799-9217-4ef1-b2d7-79faf228c2da"
CABPRJ010000955.1	RepeatMasker	Unknown	845542	845657	634	-	.	ID="RND-6_FAMILY-3236";Tend="1580";Tstart="1457";shortTE="F";uid="a358cb8a-c46e-43b0-b027-0f2604031f8f"
CABPRJ010000955.1	RepeatMasker	DNA	423170	423437	1399	-	.	ID="RND-6_FAMILY-2391";Tend="1413";Tstart="1116";shortTE="F";uid="9ce2d437-7efb-4eb5-b9e1-5e9d32f1c422"
CABPRJ010000955.1	RepeatMasker	DNA/Ginger-1	1193938	1194273	1387	-	.	ID="RND-5_FAMILY-95";Tend="1359";Tstart="1014";shortTE="F";uid="c00309d7-c9b4-4d30-b354-645ca23bd791"
CABPRJ010000955.1	RepeatMasker	DNA/hAT-Tip100	808761	809290	2381	-	.	ID="rnd-4_family-244";Tend="1793";Tstart="953";shortTE="F";uid="2bc38e2a-fbc8-4c64-9b7f-79f843290052"
CABPRJ010000955.1	RepeatMasker	Retroposon?	873757	874595	4590	-	.	ID="RND-6_FAMILY-2796";Tend="2228";Tstart="1375";shortTE="F";uid="cabbd07b-1207-41f7-af17-5226f62a200d"
CABPRJ010000955.1	RepeatMasker	DNA/TcMar-Tc1	1537611	1537802	454	-	.	ID="RND-6_FAMILY-34522";Tend="1096";Tstart="887";shortTE="F";uid="e9e1c900-396c-4f1b-acf4-8b50c644e7d1"
CABPRJ010000955.1	RepeatMasker	DNA/Kolobok-E	1162188	1162404	593	-	.	ID="RND-6_FAMILY-5146";Tend="1599";Tstart="1376";shortTE="F";uid="8c910045-ffad-4cf0-aac3-05c83b89caed"
CABPRJ010000955.1	RepeatMasker	Unknown	878402	878919	2469	-	.	ID="RND-5_FAMILY-2215";Tend="1441";Tstart="891";shortTE="F";uid="a82c2557-a305-45be-8b32-95492fa3f7ec"
CABPRJ010000955.1	RepeatMasker	Unknown	1226717	1226951	1725	-	.	ID="RND-5_FAMILY-5441";Tend="1371";Tstart="1137";shortTE="F";uid="7224b577-839d-4a6b-922f-72746e5479bf"
CABPRJ010000955.1	RepeatMasker	DNA/Kolobok-E	665444	665648	820	-	.	ID="RND-5_FAMILY-2381";Tend="1480";Tstart="1287";shortTE="F";uid="04921307-228f-454b-8c49-3f6b1586537b"
CABPRJ010000955.1	RepeatMasker	Retroposon?	548557	548887	763	-	.	ID="RND-4_FAMILY-241";Tend="1430";Tstart="1074";shortTE="F";uid="5cc5ec0a-c065-41ac-93e1-d8acbce52682"
CABPRJ010000955.1	RepeatMasker	DNA/MULE-MuDR	1436394	1436682	876	-	.	ID="RND-1_FAMILY-136";Tend="1153";Tstart="839";shortTE="F";uid="34335972-648a-41b9-825a-25f8ee58e2b1"
CABPRJ010000955.1	RepeatMasker	Retroposon?	908011	908163	736	-	.	ID="RND-1_FAMILY-3";Tend="1186";Tstart="1041";shortTE="F";uid="aa6356bf-db97-48ac-85c9-1f909d371763"
CABPRJ010000955.1	RepeatMasker	DNA/Ginger-1	1225156	1225416	493	-	.	ID="RND-5_FAMILY-95";Tend="1316";Tstart="1070";shortTE="F";uid="106331cd-8715-4ac9-bf35-6b097909123d"
CABPRJ010000955.1	RepeatMasker	DNA/hAT-Tip100	701766	702976	7661	-	.	ID="RND-6_FAMILY-22251";Tend="1862";Tstart="742";shortTE="F";uid="c124b027-8bb0-49ef-aff3-36d1ff0521dd"
CABPRJ010000955.1	RepeatMasker	DNA/hAT-Tip100	628363	628502	601	-	.	ID="RND-4_FAMILY-244";Tend="1099";Tstart="966";shortTE="F";uid="8ae7a71f-dfd0-4fd8-8ddd-8668b1a2c79e"
CABPRJ010000955.1	RepeatMasker	Retroposon?	994861	995315	2321	-	.	ID="RND-5_FAMILY-3149";Tend="1442";Tstart="970";shortTE="F";uid="3d67486a-8ab9-4e4c-ac3c-83b40ca772e7"
CABPRJ010000955.1	RepeatMasker	Unknown	1206784	1207273	908	-	.	ID="RND-6_FAMILY-11785";Tend="1400";Tstart="921";shortTE="F";uid="12d13dc8-7d0a-4efb-b97f-a47b8b9c56d7"
CABPRJ010000955.1	RepeatMasker	DNA/hAT-Tip100	390947	391325	827	-	.	ID="RND-6_FAMILY-17918";Tend="1346";Tstart="995";shortTE="F";uid="9f90400b-bca4-4471-b269-e274b2c48799"
CABPRJ010000955.1	RepeatMasker	LINE/Penelope	2005389	2005801	1316	-	.	ID="RND-1_FAMILY-129";Tend="1175";Tstart="762";shortTE="F";uid="37fbd4e9-1c24-4576-92d5-d21116d11fbf"
CABPRJ010000955.1	RepeatMasker	Unknown	1821139	1821431	835	-	.	ID="RND-5_FAMILY-11918";Tend="1185";Tstart="923";shortTE="F";uid="99dc79f7-a205-4cfd-8d27-5623994cfce9"
CABPRJ010000955.1	RepeatMasker	Retroposon?	617478	617942	2034	-	.	ID="RND-5_FAMILY-3149";Tend="1445";Tstart="698";shortTE="F";uid="d4de3baa-28cd-4959-9bfc-a5cff9ec850f"
CABPRJ010000955.1	RepeatMasker	Unknown	1103705	1103942	526	-	.	ID="RND-1_FAMILY-63";Tend="1269";Tstart="1040";shortTE="F";uid="0fafec59-9bbc-4ddb-a449-01c7c1bc36e7"
CABPRJ010000955.1	RepeatMasker	Retroposon?	575120	575420	808	-	.	ID="RND-6_FAMILY-785";Tend="1200";Tstart="893";shortTE="F";uid="ae21ce0d-20a4-49d0-9376-62f7fa18e97b"
CABPRJ010000955.1	RepeatMasker	Retroposon?	1657801	1658037	690	-	.	ID="RND-5_FAMILY-4854";Tend="2849";Tstart="2624";shortTE="F";uid="0dbf5793-9bab-44a9-9edc-7e139c5bce98"
CABPRJ010000955.1	RepeatMasker	DNA/hAT-Blackjack	823656	823921	681	-	.	ID="RND-5_FAMILY-1067";Tend="1524";Tstart="1265";shortTE="F";uid="a56d368f-88d5-4799-8bcf-81f892fdc657"
CABPRJ010000955.1	RepeatMasker	DNA/Ginger-1	1449534	1449820	1520	-	.	ID="RND-4_FAMILY-465";Tend="1643";Tstart="1350";shortTE="F";uid="8685df02-1106-4f73-95e3-e2aebb358dea"
CABPRJ010000955.1	RepeatMasker	Retroposon?	1580085	1580893	4195	-	.	ID="RND-1_FAMILY-193";TEgroup="ctg_955%7CRND-1_FAMILY-193%7C1";Tend="2336";Tstart="852";shortTE="F";uid="7338373c-6267-47f5-94db-c8bce3ce883a"
CABPRJ010000955.1	RepeatMasker	Retroposon?	1597156	1597615	1038	-	.	ID="RND-4_FAMILY-241";Tend="1786";Tstart="1291";shortTE="F";uid="ade855c3-99cb-459c-95aa-ff5b9d541927"
CABPRJ010000955.1	RepeatMasker	DNA	916758	916938	878	-	.	ID="RND-6_FAMILY-7932";Tend="1607";Tstart="1440";shortTE="F";uid="ed4face0-1432-40fc-b8d9-6d4e9c145524"
CABPRJ010000955.1	RepeatMasker	Unknown	1021538	1021889	1441	-	.	ID="RND-5_FAMILY-2803";Tend="1211";Tstart="884";shortTE="F";uid="67050074-4d30-4f4d-b5e2-20abc8385493"
CABPRJ010000955.1	RepeatMasker	Retroposon?	1472055	1472381	1004	-	.	ID="RND-5_FAMILY-7401";Tend="1452";Tstart="1130";shortTE="F";uid="4af3d9aa-d9ca-417e-861e-f35adba398b8"
CABPRJ010000955.1	RepeatMasker	DNA/Kolobok-E	335407	335827	575	-	.	ID="RND-5_FAMILY-2381";Tend="1730";Tstart="1287";shortTE="F";uid="7da5f880-365e-47a8-af42-2263f0fb24ac"
CABPRJ010000955.1	RepeatMasker	DNA/Ginger-1	719842	720089	500	-	.	ID="RND-5_FAMILY-95";Tend="1338";Tstart="1062";shortTE="F";uid="3fee5a19-a139-477a-82a9-56a542e49878"
CABPRJ010000955.1	RepeatMasker	Unknown	1935170	1935583	1644	-	.	ID="RND-6_FAMILY-15115";Tend="1375";Tstart="963";shortTE="F";uid="ab9b2c69-914c-41e1-9596-c73d2d8154eb"
CABPRJ010000955.1	RepeatMasker	DNA/hAT-Tip100	484087	484736	2194	-	.	ID="RND-6_FAMILY-9406";Tend="1587";Tstart="984";shortTE="F";uid="ab3b96d2-47f1-49a2-b20c-754bc907da2e"
CABPRJ010000955.1	RepeatMasker	DNA/hAT-Tip100	810435	810987	2392	-	.	ID="RND-5_FAMILY-158";Tend="1438";Tstart="887";shortTE="F";uid="41ae9f75-5e7a-4578-81b6-055b413c4f83"
CABPRJ010000955.1	RepeatMasker	DNA/hAT-hAT19	1708355	1708704	884	-	.	ID="HAT-N7_AP";Tend="354";Tstart="1";shortTE="F";uid="6e0497ec-5bae-4c31-86d7-39157dce1138"
CABPRJ010000955.1	RepeatMasker	DNA/hAT-hAT19	427038	427288	559	-	.	ID="DNA8-78_AP";Tend="333";Tstart="76";shortTE="F";uid="c8b8fa56-96eb-449c-81e4-9ecedd282650"
CABPRJ010000955.1	RepeatMasker	DNA/Ginger-1	998136	998795	726	-	.	ID="RND-5_FAMILY-95";Tend="1644";Tstart="921";shortTE="F";uid="28fc9047-0c0e-4435-ae8e-2dd4e7408519"
CABPRJ010000955.1	RepeatMasker	DNA/Ginger-1	27254	27715	2328	-	.	ID="RND-6_FAMILY-263";Tend="1437";Tstart="974";shortTE="F";uid="f0cb42f6-5c3e-406d-acd4-41b4173e1991"
CABPRJ010000955.1	RepeatMasker	LINE/RTE-BovB	1019826	1020128	421	-	.	ID="RND-6_FAMILY-6306";Tend="1552";Tstart="1251";shortTE="F";uid="1f8ca15b-5775-412d-a97c-0074c12f828a"
CABPRJ010000955.1	RepeatMasker	Retroposon?	1350909	1351155	1124	-	.	ID="RND-5_FAMILY-7401";Tend="1041";Tstart="786";shortTE="F";uid="b48f192f-f44e-4eb1-9399-8518237e4ece"
CABPRJ010000955.1	RepeatMasker	DNA	1276215	1276497	903	-	.	ID="ttaa2b_ap";Tend="381";Tstart="106";shortTE="F";uid="eca40b1b-d250-4402-b670-a9b5fd13d4e8"
CABPRJ010000955.1	RepeatMasker	DNA/hAT-hAT19	134417	134604	427	-	.	ID="RND-5_FAMILY-2790";Tend="1483";Tstart="1305";shortTE="F";uid="b654074e-10b6-4a90-a8ae-09c52eb1e96d"
CABPRJ010000955.1	RepeatMasker	Unknown	569164	569513	1423	-	.	ID="RND-5_FAMILY-4496";Tend="1447";Tstart="1093";shortTE="F";uid="ac9e4fa5-4bf7-4392-bf60-8fdaaab8e608"
CABPRJ010000955.1	RepeatMasker	Retroposon?	690381	691067	2976	-	.	ID="RND-6_FAMILY-13139";Tend="1459";Tstart="771";shortTE="F";uid="0fc358e2-2e3c-464d-b7e5-f4c7fe3ea9b1"
CABPRJ010000955.1	RepeatMasker	Retroposon?	544057	544282	1198	-	.	ID="RND-5_FAMILY-4854";Tend="2849";Tstart="2622";shortTE="F";uid="c6a790b7-9b82-48b6-82fd-3b3ca9644cdd"
CABPRJ010000955.1	RepeatMasker	Unknown	341226	341753	861	-	.	ID="RND-1_FAMILY-63";Tend="1659";Tstart="1187";shortTE="F";uid="e12fdd89-0ffe-4cda-a0eb-02be1004576c"
CABPRJ010000955.1	RepeatMasker	DNA/Ginger-1	1600007	1600142	461	-	.	ID="RND-6_FAMILY-4437";Tend="1310";Tstart="1173";shortTE="F";uid="da892615-4cdf-478b-a7ce-9005289a402c"
CABPRJ010000955.1	RepeatMasker	DNA/Kolobok-E	625224	625469	1455	-	.	ID="RND-6_FAMILY-19003";Tend="985";Tstart="734";shortTE="F";uid="8e72687f-68dc-49e3-80d0-48aafa695329"
CABPRJ010000955.1	RepeatMasker	DNA/hAT	625616	625879	1603	-	.	ID="RND-5_FAMILY-6846";Tend="1544";Tstart="1271";shortTE="F";uid="43985e46-3e66-4c95-8220-6f6ef2dc1292"
CABPRJ010000955.1	RepeatMasker	Unknown	1503510	1504169	3030	-	.	ID="RND-1_FAMILY-20";Tend="1651";Tstart="976";shortTE="F";uid="ee2d8eaa-90fc-4db2-9223-cc5199a76aaa"
CABPRJ010000955.1	RepeatMasker	DNA/TcMar-Tigger	346234	346682	1037	-	.	ID="RND-6_FAMILY-159";Tend="2710";Tstart="2446";shortTE="F";uid="7add4b09-1727-4ddf-b9ab-979877e19bf2"
CABPRJ010000955.1	RepeatMasker	Retroposon?	860564	860741	1009	-	.	ID="RND-5_FAMILY-8932";Tend="1314";Tstart="1139";shortTE="F";uid="1aa946a2-b1ea-4d31-a085-05b20412d945"
CABPRJ010000955.1	RepeatMasker	RC/Helitron	2003176	2003450	1854	-	.	ID="RND-6_FAMILY-608";Tend="1788";Tstart="1497";shortTE="F";uid="2bdc24db-f65f-4b28-85b8-462149f5684b"
CABPRJ010000955.1	RepeatMasker	DNA/Ginger-1	913594	913984	2350	-	.	ID="rnd-1_family-58";Tend="1232";Tstart="796";shortTE="F";uid="bf80c3e2-4f81-44d2-8acc-c2e9d049ef48"
CABPRJ010000955.1	RepeatMasker	Retroposon?	644139	644342	1286	-	.	ID="RND-5_FAMILY-7470";Tend="1363";Tstart="1158";shortTE="F";uid="644a99fc-adce-4c47-8d5f-6f3adae8a5b3"
CABPRJ010000955.1	RepeatMasker	Retroposon?	994225	994741	661	-	.	ID="RND-4_FAMILY-550";Tend="1709";Tstart="1161";shortTE="F";uid="5ded8c91-bde8-4e0e-a58c-adf8f41b62f5"
CABPRJ010000955.1	RepeatMasker	RC/Helitron	941049	941444	1380	-	.	ID="RND-5_FAMILY-5861";TEgroup="ctg_955%7CRND-5_FAMILY-5861%7C3";Tend="1163";Tstart="833";shortTE="F";uid="165bd317-4fa5-490f-8427-a8fa0a46c9bd"
CABPRJ010000955.1	RepeatMasker	Retroposon?	655380	655498	457	-	.	ID="RND-5_FAMILY-4854";Tend="2739";Tstart="2626";shortTE="F";uid="bdd50028-33c3-48cd-9230-8404526fccd2"
CABPRJ010000955.1	RepeatMasker	DNA/Ginger-1	613421	613893	2105	-	.	ID="RND-4_FAMILY-145";Tend="1462";Tstart="972";shortTE="F";uid="638899d9-47cb-4cb0-995a-c69ec0219356"
CABPRJ010000955.1	RepeatMasker	DNA/Kolobok-E	1450297	1450627	1844	-	.	ID="RND-5_FAMILY-3481";Tend="1254";Tstart="935";shortTE="F";uid="da47d3f4-45f5-401b-9e3f-422b76c1ed77"
CABPRJ010000955.1	RepeatMasker	Unknown	966983	967088	511	-	.	ID="RND-6_FAMILY-11785";Tend="1127";Tstart="1022";shortTE="F";uid="af2caa5f-0258-4dce-bc03-64a585667457"
CABPRJ010000955.1	RepeatMasker	DNA/Ginger-2	1873021	1873267	580	-	.	ID="RND-5_FAMILY-2618";Tend="1477";Tstart="1222";shortTE="F";uid="a18a773f-311c-448d-ba72-09623847339e"
CABPRJ010000955.1	RepeatMasker	DNA/hAT-hAT19	1684906	1685039	656	-	.	ID="RND-5_FAMILY-2790";Tend="1486";Tstart="1350";shortTE="F";uid="d16971e6-e635-4961-8e62-7b10bfeeb776"
CABPRJ010000955.1	RepeatMasker	Retroposon	506885	507319	1049	-	.	ID="RND-5_FAMILY-863";TEgroup="ctg_955%7CRND-5_FAMILY-863%7C1";Tend="1647";Tstart="1329";shortTE="F";uid="f1d7265e-6fde-4eb2-952a-ab919bbfbfbd"
CABPRJ010000955.1	RepeatMasker	LINE/RTE-BovB	238008	238308	1234	-	.	ID="RND-1_FAMILY-79";Tend="1790";Tstart="1501";shortTE="F";uid="9fb65772-c422-4ba3-aefc-28c102acf084"
CABPRJ010000955.1	RepeatMasker	Unknown	940854	941025	490	-	.	ID="RND-5_FAMILY-1080";Tend="1270";Tstart="1104";shortTE="F";uid="6e784770-3783-496f-8615-739cff7a7d74"
CABPRJ010000955.1	RepeatMasker	Retroposon?	1012263	1013652	6548	-	.	ID="RND-6_FAMILY-2796";Tend="2208";Tstart="951";shortTE="F";uid="9e52044e-6f9d-4500-ae7e-520d224f79bd"
CABPRJ010000955.1	RepeatMasker	DNA	351831	352089	585	-	.	ID="ttaa2b_ap";Tend="271";Tstart="21";shortTE="F";uid="853aade2-e001-408b-88f6-be1639900a26"
CABPRJ010000955.1	RepeatMasker	Retroposon?	606047	606381	1380	-	.	ID="RND-5_FAMILY-7401";Tend="1988";Tstart="1657";shortTE="F";uid="bfd7a739-6f4c-4de5-8ae7-ff71594a1bb2"
CABPRJ010000955.1	RepeatMasker	Unknown	716217	716442	538	-	.	ID="RND-6_FAMILY-11785";Tend="1482";Tstart="1243";shortTE="F";uid="f0166580-befa-4bc8-a06a-7eb3cf5da60b"
CABPRJ010000955.1	RepeatMasker	LINE/RTE-BovB	573410	573699	548	-	.	ID="RND-6_FAMILY-2315";Tend="1810";Tstart="1477";shortTE="F";uid="e249610d-7cd9-44c0-950a-e0551215c5b8"
CABPRJ010000955.1	RepeatMasker	DNA/Ginger-1	1316086	1317542	6058	-	.	ID="RND-6_FAMILY-10080";TEgroup="ctg_955%7CRND-6_FAMILY-10080%7C1";Tend="1725";Tstart="416";shortTE="F";uid="4020e659-9e1e-4d09-aeeb-078a439fbb8e"
CABPRJ010000955.1	RepeatMasker	Retroposon?	1378673	1378821	488	-	.	ID="RND-1_FAMILY-3";Tend="1091";Tstart="923";shortTE="F";uid="31a0cf85-d6e6-4f64-b45f-2343220422a6"
CABPRJ010000955.1	RepeatMasker	DNA/Ginger-1	342838	343381	593	-	.	ID="rnd-5_family-95";Tend="1696";Tstart="1175";shortTE="F";uid="5915cd0a-fd02-44b3-ab0e-2037a4bcb352"
CABPRJ010000955.1	RepeatMasker	Retroposon?	760743	760912	483	-	.	ID="RND-5_FAMILY-7401";TEgroup="ctg_955%7CRND-5_FAMILY-7401%7C1";Tend="2026";Tstart="1790";shortTE="F";uid="411dfbdf-8478-48a2-9e02-84d936c6eaa4"
CABPRJ010000955.1	RepeatMasker	LINE/Penelope	1392084	1392585	2172	-	.	ID="RND-3_FAMILY-217";Tend="2598";Tstart="2084";shortTE="F";uid="94d7c0b3-8111-4682-b2c2-2b5990bd8092"
CABPRJ010000955.1	RepeatMasker	Unknown	315513	315868	2552	-	.	ID="RND-5_FAMILY-1452";Tend="1220";Tstart="849";shortTE="F";uid="b7aa8152-05d5-4b74-9c89-810a16e72d19"
CABPRJ010000955.1	RepeatMasker	DNA/Ginger-1	1155457	1155666	952	-	.	ID="RND-6_FAMILY-406";Tend="1203";Tstart="980";shortTE="F";uid="e3d4aa90-fbc4-46b2-881a-6106ed27fe92"
CABPRJ010000955.1	RepeatMasker	Retroposon?	556837	557492	2824	-	.	ID="RND-5_FAMILY-7401";Tend="1948";Tstart="1301";shortTE="F";uid="3b795621-d5b6-43cd-b2cc-90272a303ea5"
CABPRJ010000955.1	RepeatMasker	DNA/Ginger-1	1038044	1038805	3847	-	.	ID="rnd-4_family-237";Tend="1955";Tstart="944";shortTE="F";uid="b4d43fd0-a8db-4a67-bd69-01b959c4e87b"
CABPRJ010000955.1	RepeatMasker	DNA/MULE-MuDR	1815930	1816180	1241	-	.	ID="RND-5_FAMILY-8669";Tend="1076";Tstart="835";shortTE="F";uid="87fd4c56-fb12-409b-b305-fd9c5ce5eb57"
CABPRJ010000955.1	RepeatMasker	LINE/RTE-BovB	995717	995999	541	-	.	ID="RND-1_FAMILY-79";Tend="1787";Tstart="1452";shortTE="F";uid="de19dce0-bb20-4a28-9a82-210c8a74a789"
CABPRJ010000955.1	RepeatMasker	DNA	377677	377992	1874	-	.	ID="RND-6_FAMILY-1722";Tend="1262";Tstart="953";shortTE="F";uid="d5151c8c-03ff-47e3-a128-a858ce548952"
CABPRJ010000955.1	RepeatMasker	Unknown	571179	571471	587	-	.	ID="RND-5_FAMILY-4496";Tend="1124";Tstart="864";shortTE="F";uid="36074832-8751-47fd-9719-5459b682a32c"
CABPRJ010000955.1	RepeatMasker	Retroposon?	1301192	1301331	752	-	.	ID="RND-4_FAMILY-241";Tend="1797";Tstart="1657";shortTE="F";uid="f3013c22-800e-48eb-994c-9db0eb2d06e7"
CABPRJ010000955.1	RepeatMasker	Unknown	184014	184351	715	-	.	ID="RND-6_FAMILY-23275";Tend="1310";Tstart="973";shortTE="F";uid="229263ba-f028-4384-b2c9-33c46bb2be6d"
CABPRJ010000955.1	RepeatMasker	DNA	1534720	1534907	957	-	.	ID="RND-6_FAMILY-7932";Tend="1618";Tstart="1441";shortTE="F";uid="c2e4e67c-6cc6-4e83-8d2c-3b5793c50449"
CABPRJ010000955.1	RepeatMasker	DNA/Kolobok-E	1781368	1781529	1844	-	.	ID="RND-6_FAMILY-13202";Tend="1403";Tstart="855";shortTE="F";uid="d0929a1d-b2c7-4d1b-b75f-097e0ac33551"
CABPRJ010000955.1	RepeatMasker	DNA/CMC-EnSpm	648027	648402	1533	-	.	ID="RND-5_FAMILY-1114";Tend="1227";Tstart="831";shortTE="F";uid="4c248e7b-1385-4d81-ac50-373d676eb123"
CABPRJ010000955.1	RepeatMasker	RC/Helitron	1815147	1815335	653	-	.	ID="RND-4_FAMILY-261";Tend="1083";Tstart="901";shortTE="F";uid="7f729c6e-1c79-4e65-89e2-d2247398ddad"
CABPRJ010000955.1	RepeatMasker	RC/Helitron	1784013	1784170	577	-	.	ID="RND-6_FAMILY-8525";Tend="1216";Tstart="1069";shortTE="F";uid="9bf94b80-0b5c-4555-87ca-70d0bf313db6"
CABPRJ010000955.1	RepeatMasker	DNA/Kolobok-E	1776444	1776661	629	-	.	ID="RND-1_FAMILY-28";Tend="1651";Tstart="1447";shortTE="F";uid="617ad93a-3f41-49fd-9cb9-41b21471dfdd"
CABPRJ010000955.1	RepeatMasker	DNA/hAT-Tip100	600413	600732	2006	-	.	ID="rnd-5_family-3499";Tend="1262";Tstart="933";shortTE="F";uid="5aad61da-9b2e-4420-90a3-242c548131f6"
CABPRJ010000955.1	RepeatMasker	Retroposon?	745505	745917	802	-	.	ID="RND-6_FAMILY-3029";Tend="1160";Tstart="676";shortTE="F";uid="41dfa073-f035-4e06-85f6-52a1561e4f01"
CABPRJ010000955.1	RepeatMasker	DNA/Kolobok-T2	263626	264288	686	-	.	ID="KOLOBOK-2_AP";TEgroup="ctg_955%7CKOLOBOK-2_AP%7C1";Tend="3921";Tstart="6";shortTE="F";uid="ee6dc23b-8e6f-49c2-a8b8-e1dc64133a41"
CABPRJ010000955.1	RepeatMasker	DNA/Ginger-1	1421817	1422113	776	-	.	ID="RND-5_FAMILY-95";Tend="1292";Tstart="920";shortTE="F";uid="b31e704d-48dd-4fe7-aebf-0628c5a9a8b9"
CABPRJ010000955.1	RepeatMasker	LTR/Gypsy	234489	234659	409	-	.	ID="GYPSY68-I_AG";Tend="2267";Tstart="2114";shortTE="F";uid="a77e23db-cf7f-4fe7-8a16-ee0099ccd914"
CABPRJ010000955.1	RepeatMasker	DNA/Ginger-1	1188400	1188521	420	-	.	ID="RND-5_FAMILY-5851";Tend="1033";Tstart="912";shortTE="F";uid="615ef618-93d1-447a-9a87-8d612dd93f4f"
CABPRJ010000955.1	RepeatMasker	DNA/Ginger-1	601160	601540	964	-	.	ID="RND-6_FAMILY-16066";Tend="808";Tstart="436";shortTE="F";uid="3713496e-27b5-42b6-8bad-3e984acdec0b"
CABPRJ010000955.1	RepeatMasker	Retroposon?	335248	335423	520	-	.	ID="RND-6_FAMILY-3029";TEgroup="ctg_955%7CRND-6_FAMILY-3029%7C1";Tend="1904";Tstart="1743";shortTE="F";uid="341b893c-937a-439e-9819-cd4cd65bb475"
CABPRJ010000955.1	RepeatMasker	DNA/Kolobok-E	845996	846188	669	-	.	ID="RND-6_FAMILY-5146";Tend="1520";Tstart="1283";shortTE="F";uid="b27ae3c9-3dc1-4d49-9b43-15468bce2594"
CABPRJ010000955.1	RepeatMasker	Unknown	773870	774049	984	-	.	ID="RND-5_FAMILY-12810";Tend="1204";Tstart="1030";shortTE="F";uid="9f5a9635-13e7-4c3f-9753-8a324bcdea6f"
CABPRJ010000955.1	RepeatMasker	DNA/hAT-Tip100	775241	775716	1933	-	.	ID="RND-6_FAMILY-9406";Tend="1569";Tstart="1106";shortTE="F";uid="7b983211-8b4b-47b1-b2f7-42090263ac83"
CABPRJ010000955.1	RepeatMasker	DNA	1125572	1125747	440	-	.	ID="RND-6_FAMILY-3139";Tend="1565";Tstart="1399";shortTE="F";uid="819d0f80-b70d-4cc2-bd66-5ac87db32680"
CABPRJ010000955.1	RepeatMasker	DNA/TcMar-Tigger	1349036	1349243	503	-	.	ID="RND-6_FAMILY-159";Tend="2616";Tstart="2396";shortTE="F";uid="91d45edb-cf1f-4367-8904-5d5db285ab44"
CABPRJ010000955.1	RepeatMasker	Unknown	978166	978282	583	-	.	ID="RND-5_FAMILY-3535";Tend="1063";Tstart="938";shortTE="F";uid="fc8e4bb3-4ec5-4c25-99ba-a0209993c2f8"
CABPRJ010000955.1	RepeatMasker	DNA/hAT-hAT19	551861	552272	1825	-	.	ID="RND-5_FAMILY-1359";Tend="1474";Tstart="1047";shortTE="F";uid="9bc2990e-0776-444f-a847-6465907f3dd5"
CABPRJ010000955.1	RepeatMasker	Unknown	925314	925796	766	-	.	ID="RND-1_FAMILY-63";TEgroup="ctg_955%7CRND-1_FAMILY-63%7C1";Tend="1595";Tstart="944";shortTE="F";uid="a868c46f-8cfc-4dfe-801a-913bb709f869"
CABPRJ010000955.1	RepeatMasker	DNA/Ginger-1	438799	439070	959	-	.	ID="rnd-5_family-95";Tend="1774";Tstart="1505";shortTE="F";uid="34002f70-575b-48d8-a670-65f93aa920e6"
CABPRJ010000955.1	RepeatMasker	DNA/hAT-hATm	852177	852888	2949	-	.	ID="RND-5_FAMILY-902";Tend="1490";Tstart="794";shortTE="F";uid="6a42d251-0dda-4c9d-9a4c-3377967b8943"
CABPRJ010000955.1	RepeatMasker	DNA/hAT-hAT19	604146	604736	3661	-	.	ID="RND-5_FAMILY-4782";Tend="1600";Tstart="1007";shortTE="F";uid="6492947c-e7a1-417a-abc2-62efe5a73a83"
CABPRJ010000955.1	RepeatMasker	DNA	264299	264447	617	-	.	ID="DNA3-10_AP";Tend="154";Tstart="2";shortTE="F";uid="0a67ed80-34ba-4a9b-9e9e-688775bedb95"
CABPRJ010000955.1	RepeatMasker	Unknown	1768883	1769018	456	-	.	ID="RND-4_FAMILY-2550";Tend="1336";Tstart="1188";shortTE="F";uid="2f70fd7b-fb66-4886-ac94-fd655d902545"
CABPRJ010000955.1	RepeatMasker	Retroposon?	15815	16086	1075	-	.	ID="RND-5_FAMILY-3149";Tend="1445";Tstart="1177";shortTE="F";uid="4a2847c8-ecc1-4962-bbd9-a7cf63f44ab3"
CABPRJ010000955.1	RepeatMasker	DNA	704929	705128	1220	-	.	ID="RND-6_FAMILY-4646";Tend="1140";Tstart="946";shortTE="F";uid="bc8825ca-bd5c-4c10-b38c-f6dfe53cf21c"
CABPRJ010000955.1	RepeatMasker	DNA/hAT-hAT19	815633	815829	522	-	.	ID="RND-5_FAMILY-2790";Tend="1527";Tstart="1332";shortTE="F";uid="27cb3a22-bbdb-417f-beac-ee5ea44264fe"
CABPRJ010000955.1	RepeatMasker	Retroposon?	1855683	1855810	512	-	.	ID="RND-1_FAMILY-35";Tend="987";Tstart="856";shortTE="F";uid="15ea1b0c-ee9a-4777-8897-06a3fe132db9"
CABPRJ010000955.1	RepeatMasker	DNA/Kolobok-E	1394064	1394456	1653	-	.	ID="RND-6_FAMILY-82";Tend="1334";Tstart="905";shortTE="F";uid="c7e1b7b1-8c93-4ddd-80c6-61ec3d0c423a"
CABPRJ010000955.1	RepeatMasker	DNA/hAT-Tip100	262639	262947	1670	-	.	ID="RND-6_FAMILY-8400";Tend="2146";Tstart="1854";shortTE="F";uid="bfa1fce3-4177-4d5d-8156-9b3b28d3a13b"
CABPRJ010000955.1	RepeatMasker	Unknown	1966437	1967178	3635	-	.	ID="RND-5_FAMILY-2094";Tend="1763";Tstart="999";shortTE="F";uid="9c07b9ca-5416-4a48-9c1c-fef6a74d17ab"
CABPRJ010000955.1	RepeatMasker	RC/Helitron	953991	954140	586	-	.	ID="RND-6_FAMILY-9356";Tend="408";Tstart="264";shortTE="F";uid="a18b2340-c08f-45df-8d81-aa24655db3f1"
CABPRJ010000955.1	RepeatMasker	RC/Helitron	1811059	1811223	833	-	.	ID="RND-6_FAMILY-10111";Tend="1559";Tstart="1397";shortTE="F";uid="ebc22c4e-3328-4bef-9e5c-bdfc4bc059d2"
CABPRJ010000955.1	RepeatMasker	Unknown	1233755	1235315	9570	-	.	ID="RND-5_FAMILY-5441";Tend="2402";Tstart="797";shortTE="F";uid="edf609eb-91ab-457e-96ff-8dc0bb985625"
CABPRJ010000955.1	RepeatMasker	DNA/TcMar-Tigger	1349863	1350106	917	-	.	ID="RND-6_FAMILY-159";Tend="1065";Tstart="821";shortTE="F";uid="d66bfe77-173f-4b4e-a6ff-42836762fa76"
CABPRJ010000955.1	RepeatMasker	Retroposon?	176660	176935	1394	-	.	ID="RND-5_FAMILY-8932";Tend="1352";Tstart="1092";shortTE="F";uid="d0f78a3d-97bf-439c-ac87-d2a323aecd89"
CABPRJ010000955.1	RepeatMasker	Retroposon?	473266	473696	2269	-	.	ID="RND-6_FAMILY-60";Tend="1358";Tstart="808";shortTE="F";uid="dd1c999f-6c71-4c4d-9321-9fe38070483e"
CABPRJ010000955.1	RepeatMasker	Retroposon?	1874476	1874619	438	-	.	ID="RND-4_FAMILY-241";Tend="1800";Tstart="1662";shortTE="F";uid="554535c1-b4a1-46e4-b3cf-fc6018479d2a"
CABPRJ010000955.1	RepeatMasker	RC/Helitron	38163	38421	1486	-	.	ID="RND-6_FAMILY-8589";Tend="1236";Tstart="965";shortTE="F";uid="17dad616-4ed5-4796-85ff-78977f993a0b"
CABPRJ010000955.1	RepeatMasker	RC/Helitron	1337632	1337859	780	-	.	ID="RND-5_FAMILY-5861";Tend="628";Tstart="388";shortTE="F";uid="62deaf51-2a05-4263-a9a3-5edd9a25c36f"
CABPRJ010000955.1	RepeatMasker	RC/Helitron	1900039	1900479	1826	-	.	ID="RND-5_FAMILY-5861";TEgroup="ctg_955%7CRND-5_FAMILY-5861%7C6";Tend="1170";Tstart="835";shortTE="F";uid="19a65fa6-499f-4798-b4e1-32e87fe9a6a9"
CABPRJ010000955.1	RepeatMasker	Unknown	1722738	1723406	3621	-	.	ID="RND-6_FAMILY-24871";Tend="1464";Tstart="770";shortTE="F";uid="5ab950fa-c909-4e34-bdf3-a9189633e3ef"
CABPRJ010000955.1	RepeatMasker	DNA/hAT-Charlie	439566	440175	3586	-	.	ID="RND-6_FAMILY-17476";Tend="1455";Tstart="846";shortTE="F";uid="1ae673b1-9788-4a7f-a660-c2bb57390f74"
CABPRJ010000955.1	RepeatMasker	DNA	1277295	1277468	605	-	.	ID="RND-5_FAMILY-383";Tend="1322";Tstart="1165";shortTE="F";uid="c3d807da-905b-40bb-9120-555394b75750"
CABPRJ010000955.1	RepeatMasker	DNA/Ginger-1	1416548	1417175	2366	-	.	ID="rnd-5_family-95";Tend="1665";Tstart="989";shortTE="F";uid="046f6098-33d0-4b1b-b199-1dba0466cba2"
CABPRJ010000955.1	RepeatMasker	DNA/hAT-Tip100	487636	487802	415	-	.	ID="RND-6_FAMILY-9406";Tend="1582";Tstart="1418";shortTE="F";uid="af763757-e2bb-47c0-8e6d-8cd193c9d244"
CABPRJ010000955.1	RepeatMasker	DNA/TcMar-Tc1	1844498	1844670	1402	-	.	ID="RND-6_FAMILY-887";Tend="877";Tstart="705";shortTE="F";uid="c60fdd8d-03fe-40dd-af4f-45005ce7352d"
CABPRJ010000955.1	RepeatMasker	Unknown	1226962	1227096	980	-	.	ID="RND-1_FAMILY-246";Tend="968";Tstart="827";shortTE="F";uid="039a8f81-12f0-4500-ba93-da941f77d8f4"
CABPRJ010000955.1	RepeatMasker	RC/Helitron	144600	144791	465	-	.	ID="RND-6_FAMILY-9356";Tend="694";Tstart="522";shortTE="F";uid="5cff45c4-596e-4540-bf1c-dfdd71cdcc7f"
CABPRJ010000955.1	RepeatMasker	DNA/Kolobok-E	1958935	1959076	411	-	.	ID="RND-6_FAMILY-19003";Tend="843";Tstart="727";shortTE="F";uid="8a680e9c-3828-4247-9d44-18b2884dd667"
CABPRJ010000955.1	RepeatMasker	Unknown	303581	304053	2443	-	.	ID="RND-5_FAMILY-438";Tend="1467";Tstart="939";shortTE="F";uid="7c63c31e-88d7-45c9-989a-4c883415d8b2"
CABPRJ010000955.1	RepeatMasker	DNA/Ginger-1	772610	773231	1829	-	.	ID="RND-5_FAMILY-95";Tend="1699";Tstart="1091";shortTE="F";uid="7a38ebc1-845b-4faa-b515-cb20c0708bc8"
CABPRJ010000955.1	RepeatMasker	Retroposon?	969834	970008	519	-	.	ID="RND-6_FAMILY-3029";Tend="2044";Tstart="1815";shortTE="F";uid="4eb36241-7c59-435c-bb64-7d0867a99803"
CABPRJ010000955.1	RepeatMasker	Unknown	733247	733415	1019	-	.	ID="RND-5_FAMILY-2421";Tend="1083";Tstart="897";shortTE="F";uid="878991ec-e059-49ad-93c6-e2987bc3dfee"
CABPRJ010000955.1	RepeatMasker	DNA/MULE-MuDR	977948	978134	820	-	.	ID="RND-1_FAMILY-136";Tend="1061";Tstart="876";shortTE="F";uid="72d6e501-0049-4130-8923-781f4359b3ee"
CABPRJ010000955.1	RepeatMasker	Unknown	1352628	1352831	528	-	.	ID="RND-6_FAMILY-2876";Tend="574";Tstart="353";shortTE="F";uid="50206635-cda1-4578-842c-826872500dd3"
CABPRJ010000955.1	RepeatMasker	Retroposon?	736638	736893	670	-	.	ID="RND-4_FAMILY-241";Tend="1605";Tstart="1376";shortTE="F";uid="5b61874b-4958-490c-a739-720f41e6da53"
CABPRJ010000955.1	RepeatMasker	DNA/Ginger-1	576754	577405	3336	-	.	ID="RND-4_FAMILY-465";Tend="1714";Tstart="980";shortTE="F";uid="96d44710-7f12-4d4f-89ee-1de6fe74c807"
CABPRJ010000955.1	RepeatMasker	DNA/Ginger-1	374898	375632	4214	-	.	ID="RND-6_FAMILY-263";Tend="1752";Tstart="978";shortTE="F";uid="d7f893eb-8d2c-4822-a4e9-7405eb1ed526"
CABPRJ010000955.1	RepeatMasker	DNA/hAT-Tip100	272416	272885	2146	-	.	ID="RND-6_FAMILY-9406";Tend="1566";Tstart="1082";shortTE="F";uid="4e28421b-862b-4b05-b3fd-3eab4319d616"
CABPRJ010000955.1	RepeatMasker	Unknown	1749779	1750081	1028	-	.	ID="RND-1_FAMILY-146";Tend="1425";Tstart="1146";shortTE="F";uid="773eff73-9384-4a61-bdf0-1b0071392c98"
CABPRJ010000955.1	RepeatMasker	Retroposon?	387466	387892	734	-	.	ID="RND-5_FAMILY-4854";TEgroup="ctg_955%7CRND-5_FAMILY-4854%7C1";Tend="2826";Tstart="2624";shortTE="F";uid="63d6bdc1-ccfe-418b-9f48-7568357cd1be"
CABPRJ010000955.1	RepeatMasker	DNA	503996	504145	563	-	.	ID="RND-5_FAMILY-2609";Tend="1456";Tstart="1309";shortTE="F";uid="36c5be15-b08b-4b90-b519-c8a808de0f3d"
CABPRJ010000955.1	RepeatMasker	DNA/Ginger-1	1082801	1082907	410	-	.	ID="RND-4_FAMILY-145";Tend="1121";Tstart="992";shortTE="F";uid="bf14d2a9-67fb-4f7b-a92d-406ab8c0374b"
CABPRJ010000955.1	RepeatMasker	Unknown	1437237	1437725	2414	-	.	ID="RND-5_FAMILY-4493";Tend="1400";Tstart="908";shortTE="F";uid="072d53fa-16ac-4790-af79-ee50c331edc1"
CABPRJ010000955.1	RepeatMasker	Unknown	315397	315499	446	-	.	ID="RND-6_FAMILY-468";Tend="639";Tstart="538";shortTE="F";uid="5ffcdf8f-515a-4b08-82f5-da0d7fcfd4f7"
CABPRJ010000955.1	RepeatMasker	DNA/Ginger-1	1301307	1301439	532	-	.	ID="rnd-2_family-26";Tend="1570";Tstart="1458";shortTE="F";uid="ab9a538f-3829-4383-9408-046da426fc18"
CABPRJ010000955.1	RepeatMasker	DNA/TcMar-Mariner	679862	680689	2600	-	.	ID="MARINER-25_SIN";TEgroup="ctg_955%7CMARINER-25_SIN%7C2";Tend="1324";Tstart="1";shortTE="F";uid="26afaacf-355f-4c4d-8984-080b928e1856"
CABPRJ010000955.1	RepeatMasker	Unknown	734366	734468	697	-	.	ID="RND-6_FAMILY-889";Tend="675";Tstart="572";shortTE="F";uid="ea66843d-414c-4a50-b111-87b317eb483d"
CABPRJ010000955.1	RepeatMasker	DNA/Ginger-1	930917	931082	466	-	.	ID="RND-5_FAMILY-95";Tend="1707";Tstart="1549";shortTE="F";uid="be0fa2ea-4567-4a61-adb1-c938d39037d5"
CABPRJ010000955.1	RepeatMasker	Retroposon?	483085	483544	2445	-	.	ID="RND-4_FAMILY-550";Tend="1640";Tstart="1200";shortTE="F";uid="f67ffa8a-1fff-4f61-a0b2-f773a96a4fd7"
CABPRJ010000955.1	RepeatMasker	DNA/hAT-Tip100	1271278	1271478	1244	-	.	ID="RND-5_FAMILY-4218";Tend="1894";Tstart="1697";shortTE="F";uid="070f8275-7f6b-4365-a856-0415965d4395"
CABPRJ010000955.1	RepeatMasker	DNA/Ginger-1	737416	737706	1225	-	.	ID="RND-6_FAMILY-591";Tend="1047";Tstart="742";shortTE="F";uid="28acd99c-b35e-4437-96a8-b8b818dff54e"
CABPRJ010000955.1	RepeatMasker	Unknown	550598	551581	3035	-	.	ID="RND-1_FAMILY-149";Tend="2075";Tstart="780";shortTE="F";uid="cb77403b-f2b7-431b-aaa8-159b1be6ce55"
CABPRJ010000955.1	RepeatMasker	DNA/MULE-MuDR	250804	250969	423	-	.	ID="MUDR11X_AP";Tend="2211";Tstart="2027";shortTE="F";uid="2859adf0-2e7c-4436-bacd-65d199b4060a"
CABPRJ010000955.1	RepeatMasker	DNA	589434	589813	980	-	.	ID="TTAA2B_AP";Tend="426";Tstart="13";shortTE="F";uid="20b1cedf-9851-4c8e-b8f9-92a6a772a317"
CABPRJ010000955.1	RepeatMasker	DNA/hAT-Tip100	663880	664180	1030	-	.	ID="RND-6_FAMILY-1230";Tend="1084";Tstart="807";shortTE="F";uid="618b6ba5-10c7-4fca-a29e-83ceef2a617f"
CABPRJ010000955.1	RepeatMasker	DNA	1266259	1266539	1629	-	.	ID="RND-5_FAMILY-85";Tend="1212";Tstart="919";shortTE="F";uid="d53ad69b-3ab4-4bac-a6fa-26e2ea51e5e0"
CABPRJ010000955.1	RepeatMasker	DNA/hAT?	1336541	1337644	6319	-	.	ID="RND-5_FAMILY-5343";Tend="1675";Tstart="551";shortTE="F";uid="058226f4-76cd-4be2-a999-de2e8ebfa67e"
CABPRJ010000955.1	RepeatMasker	Unknown	473616	473963	2097	-	.	ID="RND-4_FAMILY-1099";Tend="1298";Tstart="929";shortTE="F";uid="075becd9-c0da-451e-837d-1a115a4f540c"
CABPRJ010000955.1	RepeatMasker	DNA/Kolobok-E	933852	934323	2717	-	.	ID="RND-6_FAMILY-13202";Tend="1418";Tstart="948";shortTE="F";uid="ada03a87-19c4-4ccd-87ef-df9d55f45780"
CABPRJ010000955.1	RepeatMasker	DNA/hAT-hAT19	536382	537455	1206	-	.	ID="RND-6_FAMILY-5771";TEgroup="ctg_955%7CRND-6_FAMILY-5771%7C1";Tend="1689";Tstart="510";shortTE="F";uid="ef4068cf-c28e-4fb0-9db2-6746fa1e6f96"
CABPRJ010000955.1	RepeatMasker	DNA/Ginger-1	333235	333934	1010	-	.	ID="RND-5_FAMILY-95";Tend="1640";Tstart="986";shortTE="F";uid="ed2417bb-3902-49de-b699-5a6751a69058"
CABPRJ010000955.1	RepeatMasker	DNA/Ginger-1	1685620	1686010	1527	-	.	ID="rnd-6_family-406";Tend="1236";Tstart="663";shortTE="F";uid="492b3bae-294d-4a08-b311-c3d8c95825bf"
CABPRJ010000955.1	RepeatMasker	Unknown	1330569	1330909	836	-	.	ID="RND-6_FAMILY-34511";Tend="1240";Tstart="902";shortTE="F";uid="5d391e2f-279a-40a6-bec7-e2aa3d789bd2"
CABPRJ010000955.1	RepeatMasker	DNA/Ginger-1	950283	950540	1762	-	.	ID="RND-6_FAMILY-263";Tend="1739";Tstart="1468";shortTE="F";uid="e5113505-0049-467d-8e49-8b945e49dcbb"
CABPRJ010000955.1	RepeatMasker	DNA/Ginger-1	739157	739501	499	-	.	ID="RND-5_FAMILY-95";Tend="1235";Tstart="862";shortTE="F";uid="9de1c75a-470b-4a0d-b90f-29fe999861fe"
CABPRJ010000955.1	RepeatMasker	DNA	675499	675747	558	-	.	ID="RND-6_FAMILY-7932";Tend="1667";Tstart="1438";shortTE="F";uid="87e02271-848d-4c82-8880-c05c8cd8a7b2"
CABPRJ010000955.1	RepeatMasker	DNA/Ginger-1	190453	190775	1358	-	.	ID="RND-5_FAMILY-95";Tend="1469";Tstart="1130";shortTE="F";uid="5ef833a0-4329-4b75-a747-9c36955e8774"
CABPRJ010000955.1	RepeatMasker	Retroposon?	1105663	1105874	446	-	.	ID="RND-6_FAMILY-3029";Tend="939";Tstart="709";shortTE="F";uid="16bc5a07-b3a6-4299-8d1c-08f459fad4b1"
CABPRJ010000955.1	RepeatMasker	DNA/Ginger-1	1038811	1039634	4062	-	.	ID="RND-6_FAMILY-4094";Tend="2409";Tstart="1610";shortTE="F";uid="46534747-6439-47c7-a70b-38048a7ad660"
CABPRJ010000955.1	RepeatMasker	DNA/Ginger-1	1844755	1845296	3253	-	.	ID="RND-1_FAMILY-12";Tend="1479";Tstart="927";shortTE="F";uid="1d277bcd-3d6a-46c2-87fd-f239ab4118f5"
CABPRJ010000955.1	RepeatMasker	Retroposon?	1158896	1159320	1324	-	.	ID="RND-5_FAMILY-7401";Tend="1993";Tstart="1154";shortTE="F";uid="bbd650ed-a4cd-4801-bdb1-76d12f6d301f"
CABPRJ010000955.1	RepeatMasker	DNA/hAT-hAT19	1570822	1571091	662	-	.	ID="DNA8-82_AP";TEgroup="ctg_955%7CDNA8-82_AP%7C1";Tend="468";Tstart="1";shortTE="F";uid="9405a340-b1c6-49fc-891e-d3706875de77"
CABPRJ010000955.1	RepeatMasker	Retroposon?	194105	194621	822	-	.	ID="RND-6_FAMILY-785";TEgroup="ctg_955%7CRND-6_FAMILY-785%7C1";Tend="2214";Tstart="686";shortTE="F";uid="f9bae8e7-c1d8-4013-833c-f45071d4a91b"
CABPRJ010000955.1	RepeatMasker	Retroposon?	667002	667492	2525	-	.	ID="RND-4_FAMILY-1821";Tend="1343";Tstart="859";shortTE="F";uid="131ccd81-6081-4f5f-b281-ff80ee0d9ec7"
CABPRJ010000955.1	RepeatMasker	DNA/hAT-hATm	306896	307586	739	-	.	ID="HAT-4_AP";Tend="2899";Tstart="2209";shortTE="F";uid="a78d81fa-6cce-4a28-a7bc-fa30e791e33c"
CABPRJ010000955.1	RepeatMasker	Unknown	1030538	1031119	1602	-	.	ID="RND-5_FAMILY-920";Tend="1357";Tstart="865";shortTE="F";uid="64835bea-d9cb-4e95-9f7e-6bc140133819"
CABPRJ010000955.1	RepeatMasker	Retroposon?	1337867	1338444	2489	-	.	ID="RND-4_FAMILY-550";Tend="1629";Tstart="1041";shortTE="F";uid="85e3db81-f710-432f-83cb-1c3d772f56bc"
CABPRJ010000955.1	RepeatMasker	DNA/hAT-Tip100	802714	803222	2457	-	.	ID="RND-6_FAMILY-7682";Tend="1649";Tstart="1173";shortTE="F";uid="22775900-1f88-4b37-931f-750928369697"
CABPRJ010000955.1	RepeatMasker	Unknown	1888471	1888839	791	-	.	ID="RND-4_FAMILY-4132";Tend="1247";Tstart="908";shortTE="F";uid="1220bd46-7b79-4c34-a6ee-7eabc75bf2d7"
CABPRJ010000955.1	RepeatMasker	DNA	916297	916461	616	-	.	ID="DNA4-1_AP";Tend="817";Tstart="652";shortTE="F";uid="b24b725b-0c44-4c4e-a280-5d63e2821d6a"
CABPRJ010000955.1	RepeatMasker	DNA	1066106	1066255	461	-	.	ID="DNA3-10_AP";Tend="146";Tstart="1";shortTE="F";uid="b08b85f9-e430-4929-923a-3c856bbd8a84"
CABPRJ010000955.1	RepeatMasker	DNA	453324	453712	932	-	.	ID="TTAA2C_AP";Tend="412";Tstart="1";shortTE="F";uid="91b067f2-bb85-4598-a0da-36b1c87b4e9a"
CABPRJ010000955.1	RepeatMasker	RC/Helitron	1011302	1011716	2265	-	.	ID="RND-6_FAMILY-27534";Tend="1661";Tstart="1260";shortTE="F";uid="ec1472eb-ca32-4d8b-bcf4-edd8d2cb3928"
CABPRJ010000955.1	RepeatMasker	DNA	387815	388032	631	-	.	ID="rnd-6_family-7932";Tend="1589";Tstart="1441";shortTE="F";uid="b706bcdf-643d-4155-90f2-67fa0c95f2d5"
CABPRJ010000955.1	RepeatMasker	DNA/hAT-hAT19	479580	479725	729	-	.	ID="RND-5_FAMILY-4782";Tend="1281";Tstart="1132";shortTE="F";uid="315aec4a-ced1-4866-b04d-868bd35a177c"
CABPRJ010000955.1	RepeatMasker	DNA/hAT-Tip100	886673	886802	518	-	.	ID="DNA8-89_AP";Tend="142";Tstart="1";shortTE="F";uid="22005aa8-78ce-4655-a810-39cfaaaeb12d"
CABPRJ010000955.1	RepeatMasker	DNA/Ginger-1	1073061	1073304	531	-	.	ID="RND-6_FAMILY-35072";Tend="1444";Tstart="1201";shortTE="F";uid="e60faad1-1290-4bc5-b630-c87247c3a4d8"
CABPRJ010000955.1	RepeatMasker	Retroposon?	259095	259273	600	-	.	ID="RND-5_FAMILY-8932";Tend="1380";Tstart="1170";shortTE="F";uid="b5c9cdb3-01da-4d78-a2bf-e70d0c21a6ac"
CABPRJ010000955.1	RepeatMasker	DNA/Ginger-1	1147402	1147515	408	-	.	ID="RND-5_FAMILY-95";Tend="1291";Tstart="1177";shortTE="F";uid="f7e3a50a-540d-482c-a92c-f9f2b9f84772"
CABPRJ010000955.1	RepeatMasker	LINE/Penelope	1746710	1746885	971	-	.	ID="RND-3_FAMILY-217";Tend="2557";Tstart="2384";shortTE="F";uid="89f6c7b7-d4bd-4db5-bcd4-e50d058052ec"
CABPRJ010000955.1	RepeatMasker	DNA/Ginger-1	809596	810432	5355	-	.	ID="RND-1_FAMILY-0";Tend="1894";Tstart="1080";shortTE="F";uid="f05757c1-217d-449a-a8f5-e1d8fc690096"
CABPRJ010000955.1	RepeatMasker	Retroposon?	584061	584267	1248	-	.	ID="RND-5_FAMILY-3149";Tend="1179";Tstart="968";shortTE="F";uid="1a82042c-6c4b-48a6-801d-0e8ef8d42e5e"
CABPRJ010000955.1	RepeatMasker	RC/Helitron	1475011	1475296	779	-	.	ID="RND-5_FAMILY-5861";Tend="1123";Tstart="836";shortTE="F";uid="1c234453-d98f-4488-b739-84d624c55693"
CABPRJ010000955.1	RepeatMasker	RC/Helitron	264583	264694	402	-	.	ID="RND-5_FAMILY-18995";Tend="1646";Tstart="1549";shortTE="F";uid="50bcd9a5-5256-478a-8eb9-b8b07fc51ca8"
CABPRJ010000955.1	RepeatMasker	Retroposon?	916389	916837	583	-	.	ID="RND-5_FAMILY-4854";TEgroup="ctg_955%7CRND-5_FAMILY-4854%7C3";Tend="2873";Tstart="2622";shortTE="F";uid="a404c4a2-83ed-4f15-b782-d2224d003f48"
CABPRJ010000955.1	RepeatMasker	Retroposon?	1424447	1424927	2549	-	.	ID="RND-6_FAMILY-14413";Tend="1364";Tstart="883";shortTE="F";uid="eca1404b-1568-45a1-9c46-547b1c150f46"
CABPRJ010000955.1	RepeatMasker	DNA	1533353	1533739	460	-	.	ID="RND-5_FAMILY-2609";Tend="1460";Tstart="1069";shortTE="F";uid="643c853f-bec6-4c16-9d61-e68f738f79da"
CABPRJ010000955.1	RepeatMasker	DNA/hAT-hATm	582643	583080	1727	-	.	ID="RND-5_FAMILY-902";Tend="1183";Tstart="794";shortTE="F";uid="5cc62044-3877-44e9-9319-69d72d6a84e9"
CABPRJ010000955.1	RepeatMasker	DNA/Ginger-1	841763	842487	3255	-	.	ID="RND-5_FAMILY-95";Tend="1695";Tstart="915";shortTE="F";uid="2d498a61-8394-47c8-bc94-8729b2fe8230"
CABPRJ010000955.1	RepeatMasker	DNA/Ginger-1	1403088	1403278	679	-	.	ID="RND-2_FAMILY-26";Tend="1645";Tstart="1459";shortTE="F";uid="5746cbea-ef6b-4f4b-aa02-1b472b822c4f"
CABPRJ010000955.1	RepeatMasker	Unknown	429102	429512	1892	-	.	ID="RND-4_FAMILY-3775";Tend="1293";Tstart="905";shortTE="F";uid="fa841264-2c1a-41b3-bfc0-cc2c927301fe"
CABPRJ010000955.1	RepeatMasker	Retroposon?	976881	977112	1160	-	.	ID="RND-5_FAMILY-4854";Tend="2849";Tstart="2624";shortTE="F";uid="8c369e21-8da6-415e-b82c-4059b355adb6"
CABPRJ010000955.1	RepeatMasker	RC/Helitron	660297	660482	810	-	.	ID="RND-6_FAMILY-10111";Tend="1173";Tstart="993";shortTE="F";uid="060d2c53-a6c7-4f88-a8b7-aaa34bbdf740"
CABPRJ010000955.1	RepeatMasker	Unknown	1306161	1306813	3090	-	.	ID="RND-5_FAMILY-7436";Tend="1489";Tstart="856";shortTE="F";uid="de72b0f7-973c-4e1d-981d-cde91f2bd475"
CABPRJ010000955.1	RepeatMasker	RC/Helitron	1951474	1951674	1184	-	.	ID="RND-5_FAMILY-5861";Tend="1556";Tstart="1356";shortTE="F";uid="712d4665-3721-40b6-b54d-cbffb2e75ee1"
CABPRJ010000955.1	RepeatMasker	DNA/Ginger-1	1211400	1212848	8511	-	.	ID="RND-1_FAMILY-7";Tend="2490";Tstart="1023";shortTE="F";uid="adc2659a-92ad-460c-b36a-52c6f78fe16a"
CABPRJ010000955.1	RepeatMasker	DNA	529606	529895	990	-	.	ID="RND-6_FAMILY-7932";Tend="1709";Tstart="1436";shortTE="F";uid="65b2cc4a-9f83-4055-a477-348e3e7f5e7e"
CABPRJ010000955.1	RepeatMasker	DNA/Ginger-1	1297224	1297524	1495	-	.	ID="RND-2_FAMILY-26";Tend="1307";Tstart="1006";shortTE="F";uid="dc9dcf9c-5dad-4731-be4f-ba843e1bb9f4"
CABPRJ010000955.1	RepeatMasker	DNA/Ginger-1	1702155	1702422	897	-	.	ID="rnd-5_family-95";Tend="1155";Tstart="700";shortTE="F";uid="a218e23f-549c-4f47-b328-c63f105b89da"
CABPRJ010000955.1	RepeatMasker	DNA/hAT-Tip100	98563	99059	2132	-	.	ID="RND-6_FAMILY-8400";Tend="2303";Tstart="1854";shortTE="F";uid="cbc4485d-45bc-4bae-8dd4-ad9205e30cc5"
CABPRJ010000955.1	RepeatMasker	LINE/RTE-BovB	1204562	1204858	1170	-	.	ID="RND-1_FAMILY-79";Tend="1740";Tstart="1418";shortTE="F";uid="ebb77907-6890-4136-956f-54a58c9848bd"
CABPRJ010000955.1	RepeatMasker	Unknown	1429937	1430321	2096	-	.	ID="RND-5_FAMILY-72";Tend="1420";Tstart="1035";shortTE="F";uid="5d087ebe-8545-4181-ae11-85614307818a"
CABPRJ010000955.1	RepeatMasker	DNA/Ginger-1	785165	786157	4814	-	.	ID="RND-2_FAMILY-26";Tend="1715";Tstart="716";shortTE="F";uid="3d59dace-31ba-4d11-964a-cba3861381db"
CABPRJ010000955.1	RepeatMasker	DNA/Kolobok-E	593275	593591	1560	-	.	ID="RND-6_FAMILY-82";Tend="1261";Tstart="953";shortTE="F";uid="0fa1838e-4af4-4443-9db4-403f79e34656"
CABPRJ010000955.1	RepeatMasker	DNA/Ginger-1	10689	10932	1506	-	.	ID="RND-6_FAMILY-263";Tend="1736";Tstart="1490";shortTE="F";uid="b0067ea6-66b1-4a9d-997c-7a6b4bb691e0"
CABPRJ010000955.1	RepeatMasker	Retroposon?	798836	798965	766	-	.	ID="RND-5_FAMILY-8932";Tend="1032";Tstart="891";shortTE="F";uid="4c9b8aa9-abdc-4b18-99bd-a3e1a654c33a"
CABPRJ010000955.1	RepeatMasker	Unknown	836611	837115	2396	-	.	ID="RND-5_FAMILY-1763";Tend="1567";Tstart="998";shortTE="F";uid="8da94292-05b6-4e98-9f21-518938ee17d5"
CABPRJ010000955.1	RepeatMasker	DNA/Ginger-1	1073305	1073770	486	-	.	ID="RND-5_FAMILY-95";TEgroup="ctg_955%7CRND-5_FAMILY-95%7C2";Tend="1493";Tstart="923";shortTE="T";uid="8455ad18-68c0-4179-9780-1b4147bfaf51"
CABPRJ010000955.1	RepeatMasker	Retroposon?	955198	955418	700	-	.	ID="RND-5_FAMILY-4854";Tend="2830";Tstart="2633";shortTE="F";uid="f6667fd8-a9e3-42f6-b96a-c64d380ae0e8"
CABPRJ010000955.1	RepeatMasker	DNA/hAT-Ac	1327967	1328144	1039	-	.	ID="RND-5_FAMILY-13784";Tend="1162";Tstart="951";shortTE="F";uid="f91323cf-d2d8-45a8-bada-5af3364ae435"
CABPRJ010000955.1	RepeatMasker	DNA/Kolobok-E	642696	643251	1074	-	.	ID="RND-5_FAMILY-2381";Tend="2075";Tstart="1537";shortTE="F";uid="a160ecaa-66bf-46b6-914f-50886ef35976"
CABPRJ010000955.1	RepeatMasker	DNA/Ginger-1	1460878	1461311	1134	-	.	ID="RND-4_FAMILY-465";Tend="1377";Tstart="912";shortTE="F";uid="39209896-4926-4dd6-92f0-76a873236714"
CABPRJ010000955.1	RepeatMasker	RC/Helitron	481051	481330	694	-	.	ID="RND-6_FAMILY-10111";Tend="1100";Tstart="841";shortTE="F";uid="8e495151-edee-4893-acb5-9ddf64c7cb5a"
CABPRJ010000955.1	RepeatMasker	DNA/hAT-Tip100	1945131	1945389	1440	-	.	ID="RND-5_FAMILY-7329";Tend="1358";Tstart="1104";shortTE="F";uid="510ddba6-968d-4fe5-94e8-71671ddcbd64"
CABPRJ010000955.1	RepeatMasker	Unknown	1746965	1747201	944	-	.	ID="RND-6_FAMILY-5446";Tend="1545";Tstart="1318";shortTE="F";uid="53ab337c-349f-47f8-a11d-8e10424f9c39"
CABPRJ010000955.1	RepeatMasker	DNA/Ginger-1	1039855	1040489	3074	-	.	ID="RND-1_FAMILY-7";Tend="1638";Tstart="994";shortTE="F";uid="b32ec16c-9109-45d7-80e3-cc695cb6b9ac"
CABPRJ010000955.1	RepeatMasker	DNA/Ginger-1	659870	660280	2228	-	.	ID="RND-4_FAMILY-145";Tend="1396";Tstart="999";shortTE="F";uid="8b89f600-d7a7-465d-917d-af1d950f4b3d"
CABPRJ010000955.1	RepeatMasker	Retroposon?	1142448	1143108	1671	-	.	ID="RND-1_FAMILY-35";Tend="1841";Tstart="972";shortTE="F";uid="5d8d4256-5602-4600-b776-7ab050aa3e07"
CABPRJ010000955.1	RepeatMasker	DNA/Ginger-1	1576381	1576702	1398	-	.	ID="rnd-4_family-318";Tend="2403";Tstart="2137";shortTE="F";uid="a4663de7-a778-4be7-b5ee-c250d2b813e9"
CABPRJ010000955.1	RepeatMasker	Unknown	1972364	1972515	905	-	.	ID="RND-1_FAMILY-131";Tend="1065";Tstart="924";shortTE="F";uid="3c1c3e35-1484-4354-9678-8b070000fb3a"
CABPRJ010000955.1	RepeatMasker	Unknown	858987	859375	555	-	.	ID="RND-4_FAMILY-2046";TEgroup="ctg_955%7CRND-4_FAMILY-2046%7C1";Tend="1513";Tstart="903";shortTE="F";uid="0c8fb1fa-a2c6-4ba0-9d13-f8ab530a89ab"
CABPRJ010000955.1	RepeatMasker	RC/Helitron	1086548	1087050	573	-	.	ID="RND-6_FAMILY-9356";Tend="728";Tstart="275";shortTE="F";uid="0c90cf60-88d5-410b-9713-7122daedbc31"
CABPRJ010000955.1	RepeatMasker	DNA/Ginger-1	1086168	1086389	954	-	.	ID="RND-2_FAMILY-26";Tend="1924";Tstart="1702";shortTE="F";uid="f3a3c6ed-f303-46dd-91ee-5313f5eae4ea"
CABPRJ010000955.1	RepeatMasker	Retroposon?	267541	267664	638	-	.	ID="RND-4_FAMILY-550";Tend="1165";Tstart="1066";shortTE="F";uid="60fdd929-9968-4df6-a03b-7678edfc40e6"
CABPRJ010000955.1	RepeatMasker	Unknown	1901923	1902191	636	-	.	ID="RND-5_FAMILY-1296";Tend="1498";Tstart="1243";shortTE="F";uid="34faae3a-39f6-493a-a3c9-42318b9a85a4"
CABPRJ010000955.1	RepeatMasker	Retroposon?	476003	476413	2209	-	.	ID="RND-5_FAMILY-3149";Tend="1445";Tstart="1036";shortTE="F";uid="f097b94b-5618-4b93-85e0-bf07f203b2e2"
CABPRJ010000955.1	RepeatMasker	DNA/Kolobok-E	1799366	1799782	1980	-	.	ID="RND-6_FAMILY-13202";Tend="1401";Tstart="971";shortTE="F";uid="35dbfc2c-c6ef-4ef0-9883-16f5f28d236b"
CABPRJ010000955.1	RepeatMasker	DNA	1574991	1575339	650	-	.	ID="TTAA20_AP";Tend="662";Tstart="319";shortTE="F";uid="a407137f-f587-43e0-8dfb-623fc7b7587d"
CABPRJ010000955.1	RepeatMasker	DNA/hAT-hATm	1989509	1989966	818	-	.	ID="RND-6_FAMILY-10240";Tend="1570";Tstart="1124";shortTE="F";uid="8007e5cf-20bb-48ca-bdd3-fbbaccf712f1"
CABPRJ010000955.1	RepeatMasker	Unknown	1431325	1431484	695	-	.	ID="RND-3_FAMILY-30";Tend="1125";Tstart="968";shortTE="F";uid="378e8359-b313-4c2a-b465-5787fdd274e0"
CABPRJ010000955.1	RepeatMasker	RC/Helitron	822347	822498	577	-	.	ID="HELITRON-4_HSAR";Tend="617";Tstart="463";shortTE="F";uid="d1356174-19e1-45ed-951b-dd8e7002bf4a"
CABPRJ010000955.1	RepeatMasker	LINE/R1	984517	984933	1346	-	.	ID="RND-6_FAMILY-836";Tend="1303";Tstart="901";shortTE="F";uid="bc63b798-0a09-47e8-83dc-8a348c93a860"
CABPRJ010000955.1	RepeatMasker	RC/Helitron	631398	631612	1041	-	.	ID="RND-6_FAMILY-16447";Tend="1481";Tstart="1262";shortTE="F";uid="baff6ebe-dbd2-45ce-b511-fdac6acedb18"
CABPRJ010000955.1	RepeatMasker	DNA/hAT-Tip100	482668	483002	1117	-	.	ID="RND-6_FAMILY-9406";Tend="1339";Tstart="972";shortTE="F";uid="c860d5b3-ff56-461b-9706-8f9ea56b76e1"
CABPRJ010000955.1	RepeatMasker	DNA/Kolobok-E	351188	351785	3398	-	.	ID="RND-1_FAMILY-28";Tend="1627";Tstart="942";shortTE="F";uid="d2c19573-f458-4c54-b5ee-860d0fe5c7fe"
CABPRJ010000955.1	RepeatMasker	Unknown	1651470	1651684	607	-	.	ID="RND-3_FAMILY-29";Tend="1115";Tstart="925";shortTE="F";uid="d803a688-360b-43ba-ad08-4fb4bde9c7f8"
CABPRJ010000955.1	RepeatMasker	DNA	872926	873337	2358	-	.	ID="RND-6_FAMILY-12379";Tend="1298";Tstart="919";shortTE="F";uid="2008e110-9310-4f30-a79c-6a8acf565018"
CABPRJ010000955.1	RepeatMasker	Retroposon?	847809	848372	2448	-	.	ID="RND-6_FAMILY-5185";Tend="1982";Tstart="1403";shortTE="F";uid="308756a4-3602-4a3d-a814-9cbf41d8b005"
CABPRJ010000955.1	RepeatMasker	DNA/hAT-Tip100	583505	583729	949	-	.	ID="RND-3_FAMILY-853";Tend="1177";Tstart="948";shortTE="F";uid="eb604f42-e25d-49fe-aff1-9b6143a4c16d"
CABPRJ010000955.1	RepeatMasker	DNA	1265517	1265686	643	-	.	ID="RND-5_FAMILY-85";Tend="1488";Tstart="1314";shortTE="F";uid="56b95098-2ed5-4508-8769-c9c88b9adf2b"
CABPRJ010000955.1	RepeatMasker	Retroposon?	668308	668431	438	-	.	ID="RND-5_FAMILY-7401";Tend="886";Tstart="694";shortTE="F";uid="443ad3d0-0d78-4cea-9f99-5dc8450d2619"
CABPRJ010000955.1	RepeatMasker	DNA/hAT-Tip100	1350456	1350870	2027	-	.	ID="RND-6_FAMILY-7682";Tend="1653";Tstart="1173";shortTE="F";uid="7fa0bf35-eb21-4a8c-8613-503ee3018aec"
CABPRJ010000955.1	RepeatMasker	Retroposon?	1323402	1323814	525	-	.	ID="RND-1_FAMILY-3";Tend="2057";Tstart="1611";shortTE="F";uid="ea88fde2-eed4-4c9d-99ca-74ec51a33d62"
CABPRJ010000955.1	RepeatMasker	LINE/R1	298752	298867	561	-	.	ID="RND-6_FAMILY-5575";Tend="1436";Tstart="1323";shortTE="F";uid="f4d93190-047f-4a05-9e33-3b4d4a7d58bb"
CABPRJ010000955.1	RepeatMasker	Retroposon?	1156778	1157015	694	-	.	ID="RND-5_FAMILY-4854";Tend="358";Tstart="131";shortTE="F";uid="5c8e242b-e6d0-489e-b03a-5a31440fbf42"
CABPRJ010000955.1	RepeatMasker	DNA/Ginger-1	502279	502603	2107	-	.	ID="RND-6_FAMILY-263";Tend="1350";Tstart="1033";shortTE="F";uid="e2f477d3-b66f-48e1-bfd7-6269086ad8c0"
CABPRJ010000955.1	RepeatMasker	Retroposon?	662150	662342	814	-	.	ID="RND-6_FAMILY-5185";Tend="1428";Tstart="1260";shortTE="F";uid="ee978b84-f0af-4877-98e4-abbfcb946ed8"
CABPRJ010000955.1	RepeatMasker	DNA/hAT-Tip100	740436	740638	692	-	.	ID="RND-6_FAMILY-9406";Tend="1141";Tstart="936";shortTE="F";uid="d030d717-2c74-4586-a212-9d90288c12e5"
CABPRJ010000955.1	RepeatMasker	DNA/Kolobok-E	1773167	1773759	2878	-	.	ID="RND-6_FAMILY-82";Tend="1510";Tstart="903";shortTE="F";uid="ad334c8a-3bc2-42d5-8e39-d4ed7fd40848"
CABPRJ010000955.1	RepeatMasker	DNA/Ginger-1	1238595	1238914	1675	-	.	ID="RND-4_FAMILY-145";Tend="1414";Tstart="1085";shortTE="F";uid="f3c67a47-f657-493a-8e5a-7df847c21cf5"
CABPRJ010000955.1	RepeatMasker	Unknown	1762695	1763000	896	-	.	ID="RND-6_FAMILY-23275";Tend="1270";Tstart="963";shortTE="F";uid="afd58681-58e4-47b8-8161-225375938f16"
CABPRJ010000955.1	RepeatMasker	Unknown	1152994	1153159	921	-	.	ID="RND-6_FAMILY-5446";Tend="1510";Tstart="1345";shortTE="F";uid="ff707d12-d427-487a-b855-e74625a6e654"
CABPRJ010000956.1	RepeatMasker	DNA	873708	873896	970	+	.	ID="RND-6_FAMILY-7932";Tend="1618";Tstart="1441";shortTE="F";uid="af628677-0d7b-45aa-910f-324f03911d2d"
CABPRJ010000956.1	RepeatMasker	DNA/TcMar-Tigger	453639	453810	1145	+	.	ID="RND-5_FAMILY-2216";Tend="1020";Tstart="842";shortTE="F";uid="8d3dcd89-1aff-4c69-a902-6080ecf9517b"
CABPRJ010000956.1	RepeatMasker	DNA/hAT-hATm	450251	450601	718	+	.	ID="HAT-4_AP";Tend="1753";Tstart="1404";shortTE="F";uid="0a000399-32bf-4494-b3a1-d139701d27a6"
CABPRJ010000956.1	RepeatMasker	Unknown	694680	694874	503	+	.	ID="RND-5_FAMILY-7489";Tend="1426";Tstart="1253";shortTE="F";uid="81b2c82d-c81c-4d9b-8ece-a73efed722c8"
CABPRJ010000956.1	RepeatMasker	DNA/hAT-Tip100	1050882	1051299	2208	+	.	ID="RND-6_FAMILY-8400";Tend="2271";Tstart="1854";shortTE="F";uid="e738bedd-0b90-4e9d-b282-5ac91a26f0c3"
CABPRJ010000956.1	RepeatMasker	DNA/Kolobok-E	345187	345318	918	+	.	ID="RND-6_FAMILY-13202";Tend="1076";Tstart="951";shortTE="F";uid="6823f50f-becf-4c76-acb4-7b23868da9b0"
CABPRJ010000956.1	RepeatMasker	DNA/Ginger-1	563824	563967	543	+	.	ID="RND-5_FAMILY-95";Tend="1608";Tstart="1467";shortTE="F";uid="fc3fc15c-ccbb-48b0-9f65-5ebbdd32943d"
CABPRJ010000956.1	RepeatMasker	Retroposon?	902026	902276	1233	+	.	ID="RND-1_FAMILY-193";Tend="1084";Tstart="852";shortTE="F";uid="e0f494c8-b863-4686-b506-c56ec1bf2e9a"
CABPRJ010000956.1	RepeatMasker	DNA/TcMar-Tc1	1686075	1686253	783	+	.	ID="RND-6_FAMILY-34522";Tend="1058";Tstart="888";shortTE="F";uid="6c5817c0-036e-4a1e-a91a-b899011369da"
CABPRJ010000956.1	RepeatMasker	Retroposon?	1649061	1649200	407	+	.	ID="RND-5_FAMILY-7401";Tend="1969";Tstart="1812";shortTE="F";uid="d9089955-9205-4485-a86f-b9038c13d6ad"
CABPRJ010000956.1	RepeatMasker	DNA	105919	106111	443	+	.	ID="RND-4_FAMILY-1204";Tend="1010";Tstart="823";shortTE="F";uid="4c01fc49-7003-436a-b94f-737cb3af455a"
CABPRJ010000956.1	RepeatMasker	DNA/hAT-hAT19	504885	505117	509	+	.	ID="DNA8-78_AP";Tend="270";Tstart="2";shortTE="F";uid="76398267-1151-4210-be07-ccbefa22eb13"
CABPRJ010000956.1	RepeatMasker	DNA/hAT-Tip100	327455	327688	1047	+	.	ID="RND-5_FAMILY-158";Tend="902";Tstart="646";shortTE="F";uid="c6cf9bb6-8a74-4f03-84ae-35d81c332232"
CABPRJ010000956.1	RepeatMasker	Retroposon?	535763	535994	778	+	.	ID="RND-5_FAMILY-8932";Tend="1345";Tstart="1069";shortTE="F";uid="36b4b7a4-f435-48a4-8a67-f7e3c7f0d54f"
CABPRJ010000956.1	RepeatMasker	Retroposon?	425219	425362	402	+	.	ID="RND-4_FAMILY-241";Tend="1792";Tstart="1665";shortTE="F";uid="734e241c-d3d3-4cde-8312-3da2f9ae4721"
CABPRJ010000956.1	RepeatMasker	DNA/hAT-Tip100	3312	3683	2409	+	.	ID="RND-6_FAMILY-9406";Tend="1308";Tstart="934";shortTE="F";uid="f1e5c311-3543-4b0b-b83c-31cdbd296eaf"
CABPRJ010000956.1	RepeatMasker	DNA/Kolobok-E	632877	632989	651	+	.	ID="RND-6_FAMILY-13202";Tend="1403";Tstart="1283";shortTE="F";uid="af8d648d-319e-49d3-bb39-87f0932c3c14"
CABPRJ010000956.1	RepeatMasker	Retroposon?	578498	578684	724	+	.	ID="RND-5_FAMILY-3149";Tend="1444";Tstart="1223";shortTE="F";uid="e383e3f1-2324-4744-b0f4-30448fca3376"
CABPRJ010000956.1	RepeatMasker	Retroposon?	255658	255817	494	+	.	ID="RND-5_FAMILY-4854";Tend="2836";Tstart="2687";shortTE="F";uid="d77ec68d-d65a-4dd8-9912-11da29ceaf1d"
CABPRJ010000956.1	RepeatMasker	Retroposon?	1151062	1151208	716	+	.	ID="RND-5_FAMILY-7401";Tend="1939";Tstart="1792";shortTE="F";uid="373e4a8c-5998-4286-916c-053b23dd5d53"
CABPRJ010000956.1	RepeatMasker	DNA	330885	331170	716	+	.	ID="TTAA5_AP";Tend="442";Tstart="148";shortTE="F";uid="ba2e91ce-4ecc-4132-b00a-f5ed8255895e"
CABPRJ010000956.1	RepeatMasker	DNA/hAT-Tip100	1000408	1000640	659	+	.	ID="RND-6_FAMILY-9406";Tend="1585";Tstart="1363";shortTE="F";uid="d69213d6-0e01-4d4e-bded-a38b3034ba4f"
CABPRJ010000956.1	RepeatMasker	DNA/hAT-Charlie	1474737	1474910	838	+	.	ID="RND-5_FAMILY-1599";Tend="1085";Tstart="902";shortTE="F";uid="41c5d86d-9bf6-4a4f-9f59-b487838982f6"
CABPRJ010000956.1	RepeatMasker	DNA	1248831	1248965	487	+	.	ID="RND-5_FAMILY-2609";Tend="1450";Tstart="1316";shortTE="F";uid="29a7297d-c98d-412d-84d7-9981d043282b"
CABPRJ010000956.1	RepeatMasker	DNA/hAT-hAT19	1026827	1027114	664	+	.	ID="HAT-N7_AP";Tend="302";Tstart="1";shortTE="F";uid="3fa524b7-0034-42ff-bd05-3f24a2eca251"
CABPRJ010000956.1	RepeatMasker	DNA/Ginger-1	1472366	1472935	2505	+	.	ID="RND-2_FAMILY-26";Tend="1752";Tstart="1163";shortTE="F";uid="96bc3ebf-768f-4ed5-9c95-437498926510"
CABPRJ010000956.1	RepeatMasker	Unknown	235022	235902	3571	+	.	ID="RND-6_FAMILY-6630";Tend="2641";Tstart="1750";shortTE="F";uid="3f733bf5-c722-4724-8df5-5ef072df98be"
CABPRJ010000956.1	RepeatMasker	DNA/MULE-MuDR	1023807	1024058	877	+	.	ID="RND-1_FAMILY-136";Tend="1634";Tstart="1321";shortTE="F";uid="13ac3704-5f56-4ba7-bcc5-a50d7c9fba7e"
CABPRJ010000956.1	RepeatMasker	LINE/RTE-BovB	111049	111564	2214	+	.	ID="RND-1_FAMILY-79";Tend="1787";Tstart="1246";shortTE="F";uid="dd1f08a4-1848-4e15-8660-3d404a664b73"
CABPRJ010000956.1	RepeatMasker	RC/Helitron	1862831	1863117	1212	+	.	ID="RND-5_FAMILY-5861";Tend="1560";Tstart="1290";shortTE="F";uid="4c2a270a-4757-4e76-b2ba-16b9c66417b9"
CABPRJ010000956.1	RepeatMasker	DNA/Sola-1	1781501	1781608	548	+	.	ID="RND-5_FAMILY-7339";Tend="1309";Tstart="1204";shortTE="F";uid="a1b099a8-fd22-44da-8935-a03ff1de4f2a"
CABPRJ010000956.1	RepeatMasker	DNA/hAT-Tip100	877932	878096	899	+	.	ID="RND-6_FAMILY-623";Tend="1031";Tstart="875";shortTE="F";uid="d9ef8789-8214-478a-9714-643acca242e0"
CABPRJ010000956.1	RepeatMasker	Retroposon?	279297	279626	1603	+	.	ID="RND-5_FAMILY-8932";Tend="1355";Tstart="1034";shortTE="F";uid="6ed19827-55ad-4a2b-8cc4-658814f06db7"
CABPRJ010000956.1	RepeatMasker	DNA	1844154	1844308	783	+	.	ID="RND-6_FAMILY-7932";Tend="1591";Tstart="1441";shortTE="F";uid="813ad371-f615-446a-83da-10a0e0fdd7a4"
CABPRJ010000956.1	RepeatMasker	DNA/Ginger-1	1271919	1272237	565	+	.	ID="RND-4_FAMILY-145";Tend="1314";Tstart="991";shortTE="F";uid="294184ab-bcf0-4b88-b6b3-1944cd81979f"
CABPRJ010000956.1	RepeatMasker	DNA/hAT-Tip100	1626050	1626279	1159	+	.	ID="RND-5_FAMILY-158";Tend="886";Tstart="663";shortTE="F";uid="98c87d32-f227-4a79-878a-6264e2b0a7af"
CABPRJ010000956.1	RepeatMasker	DNA/hAT-hAT19	1407369	1407510	568	+	.	ID="DNA8-78_AP";Tend="176";Tstart="1";shortTE="F";uid="d52f8e16-05e7-4fab-9af4-fdc1f1d5c561"
CABPRJ010000956.1	RepeatMasker	DNA/hAT-Tip100	565418	565743	1521	+	.	ID="RND-6_FAMILY-7682";Tend="1479";Tstart="1173";shortTE="F";uid="0cdd51a1-6998-401d-a0de-8a8d74269293"
CABPRJ010000956.1	RepeatMasker	DNA/hAT-Tip100	1380815	1383018	15509	+	.	ID="RND-6_FAMILY-661";TEgroup="ctg_956%7CRND-6_FAMILY-661%7C1";Tend="2821";Tstart="388";shortTE="F";uid="904b712b-25f9-425e-bbb5-25f0ae1f6fa3"
CABPRJ010000956.1	RepeatMasker	Retroposon?	638077	638326	718	+	.	ID="RND-5_FAMILY-3149";Tend="1113";Tstart="917";shortTE="F";uid="1e49f9a1-779f-491f-92c4-7b41bb3f9d40"
CABPRJ010000956.1	RepeatMasker	DNA/Ginger-1	1737133	1737901	1630	+	.	ID="rnd-5_family-95";Tend="1666";Tstart="922";shortTE="F";uid="86cb7ca2-f1e3-433c-a584-60469e9d8d98"
CABPRJ010000956.1	RepeatMasker	DNA/hAT-Tip100	1040663	1040865	1277	+	.	ID="RND-6_FAMILY-8400";Tend="2032";Tstart="1831";shortTE="F";uid="1449f6cd-4d64-42eb-8be0-f5c53571d4e5"
CABPRJ010000956.1	RepeatMasker	Unknown	352880	353163	1778	+	.	ID="RND-6_FAMILY-23275";Tend="1246";Tstart="955";shortTE="F";uid="ae004468-176e-440e-91aa-77aa738546eb"
CABPRJ010000956.1	RepeatMasker	DNA/Kolobok-E	1431838	1432505	2955	+	.	ID="RND-1_FAMILY-28";Tend="1625";Tstart="951";shortTE="F";uid="95fe24c2-1288-4359-9eca-cef40e4eabf1"
CABPRJ010000956.1	RepeatMasker	DNA/hAT-Tip100	366242	366685	2101	+	.	ID="RND-6_FAMILY-7682";Tend="1649";Tstart="1173";shortTE="F";uid="a6c03c0a-caff-447a-9b55-0904fff91635"
CABPRJ010000956.1	RepeatMasker	DNA	811310	812130	4403	+	.	ID="RND-5_FAMILY-5075";Tend="1745";Tstart="916";shortTE="F";uid="6e8fe704-cfe2-46fb-bd6c-f9d8efc631df"
CABPRJ010000956.1	RepeatMasker	Retroposon?	762226	762630	1974	+	.	ID="RND-5_FAMILY-3149";Tend="1421";Tstart="967";shortTE="F";uid="c1206ad5-498a-4df0-9da0-fac9d41f70be"
CABPRJ010000956.1	RepeatMasker	Unknown	1342987	1343405	1457	+	.	ID="RND-4_FAMILY-1439";Tend="1263";Tstart="910";shortTE="F";uid="fdd46f9d-8a23-4eb5-a85f-918710e67c6f"
CABPRJ010000956.1	RepeatMasker	Unknown	578308	578464	847	+	.	ID="RND-6_FAMILY-34474";Tend="1022";Tstart="856";shortTE="F";uid="a99fc97c-3b81-430f-9348-09b367af506b"
CABPRJ010000956.1	RepeatMasker	DNA/hAT-Tip100	797201	797510	898	+	.	ID="RND-6_FAMILY-9406";TEgroup="ctg_956%7CRND-6_FAMILY-9406%7C1";Tend="1136";Tstart="954";shortTE="F";uid="b4d78f55-4404-4426-8f48-2ed2b1a85b3c"
CABPRJ010000956.1	RepeatMasker	DNA/Ginger-1	1473287	1473541	1390	+	.	ID="RND-2_FAMILY-26";Tend="1930";Tstart="1679";shortTE="F";uid="defcda06-d6fe-4b57-b22c-4c745df26c2c"
CABPRJ010000956.1	RepeatMasker	DNA/TcMar-Tc1	1572849	1572984	414	+	.	ID="MARINER-62_HSAL";Tend="493";Tstart="358";shortTE="F";uid="dd66276b-2de0-4c37-8b71-63d8539df41d"
CABPRJ010000956.1	RepeatMasker	DNA/hAT-Tip100	1392334	1392511	450	+	.	ID="RND-6_FAMILY-9406";Tend="1440";Tstart="1276";shortTE="F";uid="caa30030-79e7-462e-a4ac-c8c71d5778bc"
CABPRJ010000956.1	RepeatMasker	DNA/Ginger-1	321473	321916	983	+	.	ID="RND-2_FAMILY-26";Tend="1936";Tstart="1419";shortTE="F";uid="0650bcf2-b6c3-464b-a9a7-adc33e0ef920"
CABPRJ010000956.1	RepeatMasker	DNA/Ginger-1	245128	245267	410	+	.	ID="RND-6_FAMILY-4437";Tend="1285";Tstart="1158";shortTE="F";uid="afee44af-1883-4625-a1fd-ddb0718c6340"
CABPRJ010000956.1	RepeatMasker	Retroposon?	780488	780717	728	+	.	ID="RND-4_FAMILY-241";Tend="1058";Tstart="832";shortTE="F";uid="fc017048-02bb-4006-a40c-84c45743caed"
CABPRJ010000956.1	RepeatMasker	Unknown	1056146	1056384	548	+	.	ID="RND-5_FAMILY-3806";Tend="1145";Tstart="934";shortTE="F";uid="ac6fdc24-0ed6-46a2-b364-a161e37cc62c"
CABPRJ010000956.1	RepeatMasker	DNA/Ginger-1	95042	95229	1014	+	.	ID="rnd-4_family-145";Tend="1409";Tstart="1242";shortTE="F";uid="730a2862-efb1-4288-90d6-ff81c39c09bd"
CABPRJ010000956.1	RepeatMasker	Retroposon?	1041140	1041682	2409	+	.	ID="RND-1_FAMILY-22";Tend="1689";Tstart="1143";shortTE="F";uid="76b6ded3-375b-4c46-83d8-a0f108118840"
CABPRJ010000956.1	RepeatMasker	RC/Helitron	829968	830211	1325	+	.	ID="RND-5_FAMILY-2198";Tend="1387";Tstart="1147";shortTE="F";uid="dbadaa22-fa63-4fb2-8591-ec54c9364957"
CABPRJ010000956.1	RepeatMasker	Retroposon?	69443	69662	834	+	.	ID="RND-5_FAMILY-8932";Tend="1102";Tstart="890";shortTE="F";uid="32906da1-74ae-4340-aef4-477f5ea8bc6e"
CABPRJ010000956.1	RepeatMasker	Unknown	1738653	1738855	619	+	.	ID="RND-5_FAMILY-2268";Tend="1341";Tstart="1074";shortTE="F";uid="a8a2e332-03a2-4cb1-a560-abaeccf11d54"
CABPRJ010000956.1	RepeatMasker	RC/Helitron	291474	292018	2777	+	.	ID="RND-6_FAMILY-16447";Tend="1606";Tstart="1094";shortTE="F";uid="59f9f843-a52c-401a-ab13-f959ec5b9c72"
CABPRJ010000956.1	RepeatMasker	Retroposon?	1493864	1494332	2838	+	.	ID="RND-5_FAMILY-3149";Tend="1444";Tstart="995";shortTE="F";uid="668cabb9-ba27-41f6-8061-f66c1a461c09"
CABPRJ010000956.1	RepeatMasker	DNA	201131	201412	891	+	.	ID="RND-6_FAMILY-8590";Tend="1372";Tstart="1111";shortTE="F";uid="5ff76caa-ef34-403e-b0c0-57c80f2053ea"
CABPRJ010000956.1	RepeatMasker	DNA	1046645	1046875	631	+	.	ID="RND-6_FAMILY-7932";Tend="1618";Tstart="1398";shortTE="F";uid="0c5d4d1b-5986-4f2b-ba40-2603b7343e34"
CABPRJ010000956.1	RepeatMasker	DNA/TcMar-Tc1	50636	50843	494	+	.	ID="RND-6_FAMILY-34522";Tend="1064";Tstart="858";shortTE="F";uid="f7eac73e-3dd4-468f-aba1-120308c7649e"
CABPRJ010000956.1	RepeatMasker	Unknown	15252	16453	5153	+	.	ID="RND-6_FAMILY-2876";Tend="1842";Tstart="690";shortTE="F";uid="ac42b953-3333-4e9e-8676-cc4a09284230"
CABPRJ010000956.1	RepeatMasker	Retroposon?	1543560	1543974	855	+	.	ID="RND-5_FAMILY-3149";Tend="1454";Tstart="976";shortTE="F";uid="cbef6eb1-7be7-4016-86a1-f5d623e5788e"
CABPRJ010000956.1	RepeatMasker	DNA/hAT-hAT19	773140	773407	1409	+	.	ID="RND-5_FAMILY-4782";Tend="1471";Tstart="1208";shortTE="F";uid="103852d7-aa6c-46b8-b1f1-fc19a4f1f639"
CABPRJ010000956.1	RepeatMasker	DNA/hAT	1312494	1312700	665	+	.	ID="RND-4_FAMILY-312";Tend="1095";Tstart="897";shortTE="F";uid="a5e14c95-c564-4ba8-8e1d-2e5fb595868d"
CABPRJ010000956.1	RepeatMasker	DNA	1273959	1274142	587	+	.	ID="ttaa2b_ap";Tend="314";Tstart="130";shortTE="F";uid="d024aff3-3ed8-4615-ac9d-079b31083feb"
CABPRJ010000956.1	RepeatMasker	DNA/Ginger-1	839190	839451	1102	+	.	ID="RND-6_FAMILY-4094";Tend="2463";Tstart="2217";shortTE="F";uid="15bd25bd-4a4b-4171-8b67-68c386166feb"
CABPRJ010000956.1	RepeatMasker	Retroposon?	786953	787093	814	+	.	ID="RND-4_FAMILY-241";Tend="1796";Tstart="1656";shortTE="F";uid="518fdc85-bf3e-4d67-9bb6-051e0237b5ae"
CABPRJ010000956.1	RepeatMasker	Retroposon?	658344	658955	2825	+	.	ID="RND-6_FAMILY-5185";Tend="2013";Tstart="1406";shortTE="F";uid="9a1f4da7-c01c-4952-9ced-ca0621748bb5"
CABPRJ010000956.1	RepeatMasker	Unknown	616565	616831	1439	+	.	ID="RND-5_FAMILY-557";Tend="1375";Tstart="1113";shortTE="F";uid="77ba5cc7-7552-4797-8e70-243085a9e2ce"
CABPRJ010000956.1	RepeatMasker	RC/Helitron	829759	829873	437	+	.	ID="RND-6_FAMILY-16447";Tend="1364";Tstart="1265";shortTE="F";uid="9405c50a-a1ca-410b-bd61-5ea40418d242"
CABPRJ010000956.1	RepeatMasker	DNA/hAT-Tip100	1410971	1411127	560	+	.	ID="RND-6_FAMILY-8400";Tend="2331";Tstart="2177";shortTE="F";uid="ca29c2c2-de60-4f3b-9595-b797d36a3f83"
CABPRJ010000956.1	RepeatMasker	DNA/TcMar-Tigger	94855	95020	1100	+	.	ID="RND-5_FAMILY-4031";Tend="1042";Tstart="877";shortTE="F";uid="e279e064-878a-4dea-a698-820b0a087917"
CABPRJ010000956.1	RepeatMasker	DNA	408722	408887	410	+	.	ID="ttaa2b_ap";Tend="410";Tstart="244";shortTE="F";uid="d5cfe292-cf67-43dc-859c-187dc020a81e"
CABPRJ010000956.1	RepeatMasker	DNA/MULE-MuDR	1685	1813	588	+	.	ID="RND-5_FAMILY-2298";Tend="1444";Tstart="1306";shortTE="F";uid="b409fe66-4d58-49cc-b389-5baa4073973c"
CABPRJ010000956.1	RepeatMasker	LINE/L2	30415	30886	712	+	.	ID="RND-6_FAMILY-39639";Tend="1512";Tstart="1006";shortTE="F";uid="1741cb50-5891-4f8e-ad5a-20a93f2759f5"
CABPRJ010000956.1	RepeatMasker	Retroposon?	1827028	1827192	1019	+	.	ID="RND-5_FAMILY-4854";Tend="372";Tstart="209";shortTE="F";uid="4c1482f2-54a1-49d6-a1a9-63505ae840ee"
CABPRJ010000956.1	RepeatMasker	Retroposon?	284654	285139	3118	+	.	ID="RND-6_FAMILY-2796";Tend="2200";Tstart="1700";shortTE="F";uid="6894949f-9ee2-43a9-8e17-efe768fe118d"
CABPRJ010000956.1	RepeatMasker	DNA/hAT	342143	342396	1117	+	.	ID="RND-6_FAMILY-2017";Tend="1299";Tstart="1027";shortTE="F";uid="ec662fa0-3c76-4a8e-bd1f-9a7dce1e5b48"
CABPRJ010000956.1	RepeatMasker	Unknown	1673990	1674109	664	+	.	ID="RND-5_FAMILY-8688";Tend="1497";Tstart="1384";shortTE="F";uid="c0dd1ee4-15fe-4814-b18f-403f5966bcf7"
CABPRJ010000956.1	RepeatMasker	DNA/Ginger-1	90118	90359	1112	+	.	ID="RND-2_FAMILY-26";Tend="1939";Tstart="1706";shortTE="F";uid="4f0786d7-0d31-4f65-9d24-c626bff430e2"
CABPRJ010000956.1	RepeatMasker	DNA/Ginger-1	298774	299086	758	+	.	ID="RND-5_FAMILY-95";Tend="1476";Tstart="1150";shortTE="F";uid="e3570b50-17af-4bb8-bfbe-779cd0ef596a"
CABPRJ010000956.1	RepeatMasker	DNA/TcMar-Tigger	990976	991627	1379	+	.	ID="RND-4_FAMILY-5218";Tend="1528";Tstart="918";shortTE="F";uid="4de9d3c2-acd1-428d-a6e8-205c868a9bb4"
CABPRJ010000956.1	RepeatMasker	DNA/Ginger-1	203010	203261	1410	+	.	ID="rnd-1_family-0";Tend="1739";Tstart="920";shortTE="F";uid="38258a58-d939-4398-9fec-7fb121f9cd24"
CABPRJ010000956.1	RepeatMasker	Retroposon?	1640724	1640921	444	+	.	ID="RND-4_FAMILY-241";Tend="1792";Tstart="1556";shortTE="F";uid="482589af-bf49-44fc-9661-eb799057f752"
CABPRJ010000956.1	RepeatMasker	DNA/Kolobok-E	703430	703836	1139	+	.	ID="RND-6_FAMILY-82";Tend="1563";Tstart="1140";shortTE="F";uid="2c9e3e04-86dc-4b9f-9ae4-c0bdf84fd9d2"
CABPRJ010000956.1	RepeatMasker	Unknown	93315	93766	2802	+	.	ID="RND-4_FAMILY-524";Tend="1427";Tstart="980";shortTE="F";uid="0d6b4d02-062b-45a7-a261-a193876b1ddc"
CABPRJ010000956.1	RepeatMasker	Retroposon?	118762	119727	3641	+	.	ID="RND-1_FAMILY-35";Tend="2031";Tstart="797";shortTE="F";uid="bf132b7f-c3c0-4680-8ac9-fbcfd03d0bf2"
CABPRJ010000956.1	RepeatMasker	DNA/Ginger-1	876581	877085	2943	+	.	ID="RND-1_FAMILY-12";Tend="1430";Tstart="923";shortTE="F";uid="056f940f-5d43-4691-b3e2-c47d7299e18e"
CABPRJ010000956.1	RepeatMasker	RC/Helitron	824785	824889	464	+	.	ID="RND-5_FAMILY-2198";Tend="1402";Tstart="1301";shortTE="F";uid="eb5b1726-543a-412a-8bc5-93e6cd2e2490"
CABPRJ010000956.1	RepeatMasker	Unknown	1713443	1714280	3412	+	.	ID="RND-5_FAMILY-2094";Tend="1929";Tstart="971";shortTE="F";uid="d78fbc20-b4b7-4244-b4cc-3bc6e79659fe"
CABPRJ010000956.1	RepeatMasker	LINE/RTE-BovB	1765679	1765817	570	+	.	ID="RND-1_FAMILY-79";Tend="1781";Tstart="1653";shortTE="F";uid="0ad5dc3c-16be-458b-bb2f-d045febc14ec"
CABPRJ010000956.1	RepeatMasker	Retroposon?	885640	885824	863	+	.	ID="RND-4_FAMILY-241";Tend="1802";Tstart="1463";shortTE="F";uid="2506a8df-cc70-4098-8573-bc70bb3458e8"
CABPRJ010000956.1	RepeatMasker	DNA/Ginger-1	1841058	1841608	1982	+	.	ID="rnd-6_family-406";Tend="1729";Tstart="662";shortTE="F";uid="7bd04355-0d0b-438b-a38f-cea1bcef1100"
CABPRJ010000956.1	RepeatMasker	Retroposon?	1453777	1454329	2074	+	.	ID="RND-4_FAMILY-241";Tend="1182";Tstart="630";shortTE="F";uid="bc69673e-cc3c-4516-b9b7-e2a04a3072ed"
CABPRJ010000956.1	RepeatMasker	DNA/Ginger-1	1322918	1323030	453	+	.	ID="RND-6_FAMILY-4437";Tend="1219";Tstart="1096";shortTE="F";uid="9ba49a6c-6914-4991-8b75-6d11ca6b5fbd"
CABPRJ010000956.1	RepeatMasker	LINE/RTE-BovB	375664	375969	1395	+	.	ID="RND-1_FAMILY-79";Tend="1666";Tstart="1382";shortTE="F";uid="19810d87-43ab-497a-ba0e-750ff3bd3cb4"
CABPRJ010000956.1	RepeatMasker	Unknown	819098	819636	508	+	.	ID="RND-2_FAMILY-88";TEgroup="ctg_956%7CRND-2_FAMILY-88%7C1";Tend="1623";Tstart="1225";shortTE="F";uid="d4a030c1-8a93-4435-aa5e-067bf55e531d"
CABPRJ010000956.1	RepeatMasker	Unknown	357825	357982	971	+	.	ID="RND-4_FAMILY-3362";Tend="1129";Tstart="963";shortTE="F";uid="85df0bbb-04f5-48d7-b1c0-1d5c91e2464f"
CABPRJ010000956.1	RepeatMasker	DNA	919922	920213	907	+	.	ID="RND-6_FAMILY-12379";TEgroup="ctg_956%7CRND-6_FAMILY-12379%7C1";Tend="1066";Tstart="915";shortTE="F";uid="0cccd03f-2648-4bf4-ad3a-6aefcf3e3d9f"
CABPRJ010000956.1	RepeatMasker	DNA/TcMar-Mariner	1323013	1323189	966	+	.	ID="RND-6_FAMILY-9023";Tend="904";Tstart="722";shortTE="F";uid="784f308e-5f6f-4461-911c-f800b37cbb56"
CABPRJ010000956.1	RepeatMasker	Unknown	858539	859002	1924	+	.	ID="RND-3_FAMILY-29";Tend="1366";Tstart="904";shortTE="F";uid="8ce0013a-9797-43ea-a381-85b194dd4ce1"
CABPRJ010000956.1	RepeatMasker	Retroposon?	1671538	1671764	657	+	.	ID="RND-5_FAMILY-3149";Tend="1444";Tstart="1080";shortTE="F";uid="3e0cb2b1-08c7-4d4b-8338-07ce5d1271c0"
CABPRJ010000956.1	RepeatMasker	Unknown	857840	858097	1827	+	.	ID="RND-6_FAMILY-13337";Tend="1473";Tstart="1226";shortTE="F";uid="8bf6e206-8466-4ddb-8989-102ffecd82c3"
CABPRJ010000956.1	RepeatMasker	Unknown	852969	853385	1833	+	.	ID="RND-5_FAMILY-860";Tend="1434";Tstart="1043";shortTE="F";uid="961241db-7193-4352-82f6-60c1414d207b"
CABPRJ010000956.1	RepeatMasker	Unknown	853384	853649	1530	+	.	ID="RND-4_FAMILY-1985";Tend="1221";Tstart="950";shortTE="F";uid="c1e0dee8-6a88-41bd-8da2-e4fa61d04ac4"
CABPRJ010000956.1	RepeatMasker	LINE/CR1	410079	410734	1287	+	.	ID="RND-5_FAMILY-521";Tend="1336";Tstart="666";shortTE="F";uid="902ec88b-82d3-4557-8243-111fc32031d6"
CABPRJ010000956.1	RepeatMasker	DNA/Ginger-1	1498336	1498934	3622	+	.	ID="rnd-1_family-7";Tend="1938";Tstart="1194";shortTE="F";uid="f0ba1ad8-3d8f-4fed-9b71-a1b238c1359b"
CABPRJ010000956.1	RepeatMasker	Retroposon?	1620082	1620749	2787	+	.	ID="RND-4_FAMILY-241";Tend="1289";Tstart="630";shortTE="F";uid="162437a9-dc24-4787-8257-389aa74bdca4"
CABPRJ010000956.1	RepeatMasker	Unknown	1121854	1123236	5270	+	.	ID="RND-5_FAMILY-505";TEgroup="ctg_956%7CRND-5_FAMILY-505%7C1";Tend="1912";Tstart="909";shortTE="F";uid="da805197-8373-48f5-87ad-c6d84caedfdc"
CABPRJ010000956.1	RepeatMasker	LINE/CR1	512222	512427	924	+	.	ID="RND-6_FAMILY-3785";Tend="1481";Tstart="1277";shortTE="F";uid="424088f8-62e3-4a44-9a47-546e5401c499"
CABPRJ010000956.1	RepeatMasker	DNA	1421550	1421761	468	+	.	ID="RND-5_FAMILY-85";Tend="1204";Tstart="1001";shortTE="F";uid="7bf1a377-67da-4d70-bc32-bad8b95e54c0"
CABPRJ010000956.1	RepeatMasker	DNA/hAT	1733276	1733473	805	+	.	ID="RND-5_FAMILY-2676";Tend="1153";Tstart="971";shortTE="F";uid="eecf0630-4466-43e5-9fed-45dfed34d405"
CABPRJ010000956.1	RepeatMasker	DNA/hAT-Tip100	19264	19751	3182	+	.	ID="RND-5_FAMILY-4652";Tend="1586";Tstart="1100";shortTE="F";uid="b9b330b2-8206-426c-bc5b-312c2e76ccdc"
CABPRJ010000956.1	RepeatMasker	DNA/hAT-Tip100	1499015	1499271	1460	+	.	ID="RND-6_FAMILY-8400";Tend="2308";Tstart="2058";shortTE="F";uid="71613c4d-80cc-4582-94af-77a3bdd9a9b6"
CABPRJ010000956.1	RepeatMasker	Retroposon?	1467883	1468158	725	+	.	ID="RND-6_FAMILY-3029";Tend="1182";Tstart="898";shortTE="F";uid="1fe8ac9a-40fd-446d-b001-a46af3e4bb46"
CABPRJ010000956.1	RepeatMasker	Retroposon?	1465276	1465414	489	+	.	ID="RND-5_FAMILY-7470";Tend="1319";Tstart="1189";shortTE="F";uid="9e3da6a5-9f96-4757-a5fc-8cdb4602b3ac"
CABPRJ010000956.1	RepeatMasker	DNA	772979	773079	470	+	.	ID="RND-6_FAMILY-7932";Tend="1574";Tstart="1476";shortTE="F";uid="4950ffb2-1382-4ee5-8544-2da95edabb82"
CABPRJ010000956.1	RepeatMasker	Retroposon?	1390987	1391507	1491	+	.	ID="RND-6_FAMILY-3029";Tend="1931";Tstart="1462";shortTE="F";uid="0b360c0f-1ffc-412a-8857-0af3e2b3f987"
CABPRJ010000956.1	RepeatMasker	DNA/hAT-Tip100	1135349	1135591	1157	+	.	ID="RND-6_FAMILY-7682";Tend="1398";Tstart="1173";shortTE="F";uid="ba1adb7f-9ed8-4862-8da3-a243b511b7d3"
CABPRJ010000956.1	RepeatMasker	Unknown	844855	844999	552	+	.	ID="RND-6_FAMILY-1441";Tend="1148";Tstart="1025";shortTE="F";uid="0d9b9e9f-b997-4003-8444-d28eb711cd42"
CABPRJ010000956.1	RepeatMasker	DNA	373731	373938	672	+	.	ID="TTAA2B_AP";Tend="213";Tstart="10";shortTE="F";uid="1c50e9c9-cf55-4268-beca-cf79410e075e"
CABPRJ010000956.1	RepeatMasker	Unknown	664661	664851	763	+	.	ID="RND-1_FAMILY-98";Tend="1461";Tstart="1291";shortTE="F";uid="4f45acd2-c089-4b42-a36b-87ca8a48873c"
CABPRJ010000956.1	RepeatMasker	DNA/Ginger-1	246233	246505	1259	+	.	ID="rnd-4_family-237";Tend="1685";Tstart="1344";shortTE="F";uid="e3b634f8-f7c3-4b19-8dee-6b0b84413fa9"
CABPRJ010000956.1	RepeatMasker	RC/Helitron	227025	227760	3728	+	.	ID="RND-6_FAMILY-10111";Tend="1594";Tstart="841";shortTE="F";uid="9fe7432f-e2a7-4953-8a45-e11327ebaad7"
CABPRJ010000956.1	RepeatMasker	Unknown	522436	522831	1279	+	.	ID="RND-5_FAMILY-7745";Tend="1461";Tstart="1036";shortTE="F";uid="ab3b2efa-cf47-46a5-a58d-2ef48232de99"
CABPRJ010000956.1	RepeatMasker	DNA/Ginger-1	1225747	1225941	507	+	.	ID="RND-2_FAMILY-26";Tend="1973";Tstart="1781";shortTE="F";uid="dac137fa-5e2c-4cf6-9df1-331396b42921"
CABPRJ010000956.1	RepeatMasker	Retroposon?	947542	947691	727	+	.	ID="RND-5_FAMILY-8932";Tend="1350";Tstart="1236";shortTE="F";uid="ac2a9370-e9d5-47c3-ae88-e17889662097"
CABPRJ010000956.1	RepeatMasker	RC/Helitron	1145992	1146371	675	+	.	ID="RND-6_FAMILY-9356";Tend="728";Tstart="294";shortTE="F";uid="23ae447b-82c0-4f10-b458-2d7e4047443b"
CABPRJ010000956.1	RepeatMasker	DNA/hAT-hATm	1544057	1544382	744	+	.	ID="RND-5_FAMILY-902";TEgroup="ctg_956%7CRND-5_FAMILY-902%7C1";Tend="1392";Tstart="807";shortTE="F";uid="cfa86985-a590-453b-ac48-e4ae883a8d59"
CABPRJ010000956.1	RepeatMasker	Retroposon?	1063131	1063293	446	+	.	ID="RND-6_FAMILY-146";Tend="1098";Tstart="932";shortTE="F";uid="b4bee219-4e45-4052-bebd-2a95f1c14ff6"
CABPRJ010000956.1	RepeatMasker	Retroposon?	1003662	1003779	428	+	.	ID="RND-6_FAMILY-3029";Tend="1942";Tstart="1816";shortTE="F";uid="79ba9f5a-8177-408d-94c8-d30d9faa6b13"
CABPRJ010000956.1	RepeatMasker	DNA/hAT-hATm	639214	640042	2709	+	.	ID="RND-5_FAMILY-902";Tend="1628";Tstart="794";shortTE="F";uid="4b139dbe-fd81-4379-853a-71851485d98d"
CABPRJ010000956.1	RepeatMasker	Unknown	99138	99658	608	+	.	ID="RND-6_FAMILY-11785";Tend="1388";Tstart="952";shortTE="F";uid="852bb247-0a9d-4bcd-846d-13afd7b08466"
CABPRJ010000956.1	RepeatMasker	DNA/Ginger-1	290663	290782	477	+	.	ID="RND-5_FAMILY-95";Tend="1292";Tstart="974";shortTE="F";uid="b330b396-7ef8-41cb-b26d-84d5bae824d3"
CABPRJ010000956.1	RepeatMasker	Retroposon?	1330067	1330289	853	+	.	ID="RND-4_FAMILY-550";Tend="1372";Tstart="1134";shortTE="F";uid="6111ed08-8e80-4739-9932-f8abea6c28b0"
CABPRJ010000956.1	RepeatMasker	RC/Helitron	240535	243538	479	+	.	ID="RND-5_FAMILY-3591";TEgroup="ctg_956%7CRND-5_FAMILY-3591%7C1";Tend="2764";Tstart="1";shortTE="T";uid="e4711d1f-584b-413b-acd6-22d476ef5133"
CABPRJ010000956.1	RepeatMasker	DNA/Ginger-1	824863	825139	789	+	.	ID="RND-4_FAMILY-145";Tend="1208";Tstart="966";shortTE="F";uid="28162ba1-bb60-4eb9-ab77-4ff362abb20f"
CABPRJ010000956.1	RepeatMasker	DNA/hAT-Tip100	210806	211191	2285	+	.	ID="RND-6_FAMILY-8400";Tend="2305";Tstart="1903";shortTE="F";uid="1f784a12-ea25-42a5-852c-6d3d1dad4621"
CABPRJ010000956.1	RepeatMasker	Retroposon?	1009408	1010012	1189	+	.	ID="RND-1_FAMILY-35";TEgroup="ctg_956%7CRND-1_FAMILY-35%7C1";Tend="1930";Tstart="796";shortTE="F";uid="f7ec3943-695c-4e24-b164-d94b55093ee3"
CABPRJ010000956.1	RepeatMasker	DNA/Kolobok-E	1488616	1488941	456	+	.	ID="KOLOBOKE-2_AP";Tend="343";Tstart="31";shortTE="F";uid="660e4a2a-270c-4b14-adfe-b38fc4a80fad"
CABPRJ010000956.1	RepeatMasker	DNA/hAT-Tip100	1261407	1261652	1435	+	.	ID="RND-6_FAMILY-7682";Tend="1404";Tstart="1152";shortTE="F";uid="12b28add-72d1-4cf1-87bf-93f98029df5f"
CABPRJ010000956.1	RepeatMasker	DNA/hAT-Ac	120532	120985	2187	+	.	ID="RND-6_FAMILY-12695";Tend="867";Tstart="418";shortTE="F";uid="cd9d16df-d0d9-423b-b634-0115dc8e9c3f"
CABPRJ010000956.1	RepeatMasker	DNA/hAT-Tip100	595959	596250	979	+	.	ID="RND-5_FAMILY-3499";Tend="1206";Tstart="929";shortTE="F";uid="b692a7c5-e2ab-4a5b-8d55-1d9662e82ee2"
CABPRJ010000956.1	RepeatMasker	DNA/Kolobok-E	1454553	1455002	2387	+	.	ID="RND-6_FAMILY-13202";Tend="1405";Tstart="936";shortTE="F";uid="6787c0c1-76c4-4e2c-9e90-f42013d0aa8c"
CABPRJ010000956.1	RepeatMasker	Unknown	1815552	1815806	936	+	.	ID="RND-6_FAMILY-16751";Tend="1256";Tstart="897";shortTE="F";uid="11428075-6dbb-4c73-838e-4f1512b4ac94"
CABPRJ010000956.1	RepeatMasker	DNA/hAT-Tip100	1235001	1235246	697	+	.	ID="RND-6_FAMILY-3215";Tend="1706";Tstart="1460";shortTE="F";uid="4bd33aac-5a16-4323-893d-f47ad4df5fdc"
CABPRJ010000956.1	RepeatMasker	DNA	1040199	1040461	574	+	.	ID="TTAA2D_AP";Tend="299";Tstart="47";shortTE="F";uid="073cd5c6-95fb-4132-82e6-9193e5ca63f0"
CABPRJ010000956.1	RepeatMasker	DNA	535087	535255	422	+	.	ID="ttaa2b_ap";Tend="267";Tstart="114";shortTE="F";uid="8e0d1e76-7f44-4904-9931-458097a1f86c"
CABPRJ010000956.1	RepeatMasker	Unknown	227837	228136	694	+	.	ID="RND-6_FAMILY-2722";Tend="721";Tstart="431";shortTE="F";uid="4e535fc5-a06e-47f8-89d6-13193dc2f784"
CABPRJ010000956.1	RepeatMasker	DNA/Ginger-1	141719	141885	452	+	.	ID="RND-5_FAMILY-95";Tend="1720";Tstart="1537";shortTE="F";uid="61d4c4ac-84fb-4edf-bad7-181ab09faf12"
CABPRJ010000956.1	RepeatMasker	DNA/Kolobok-E	770370	770518	712	+	.	ID="RND-6_FAMILY-19003";Tend="982";Tstart="840";shortTE="F";uid="fe09acd7-2766-47a6-85a1-de4a8d411426"
CABPRJ010000956.1	RepeatMasker	LINE/RTE-BovB	1501364	1501572	908	+	.	ID="RND-1_FAMILY-79";Tend="1779";Tstart="1574";shortTE="F";uid="4769717c-c950-445f-a3c4-920c58e618f2"
CABPRJ010000956.1	RepeatMasker	DNA/Ginger-1	636524	637275	3482	+	.	ID="RND-5_FAMILY-95";Tend="1635";Tstart="913";shortTE="F";uid="f2970742-0502-48b1-b71d-185ee7a97b36"
CABPRJ010000956.1	RepeatMasker	DNA/hAT-Tip100	1361290	1361401	702	+	.	ID="RND-5_FAMILY-217";Tend="1225";Tstart="1110";shortTE="F";uid="d786a0e0-4d9e-466b-8c77-8f0dc419ab56"
CABPRJ010000956.1	RepeatMasker	Retroposon?	1114875	1115015	711	+	.	ID="RND-4_FAMILY-241";Tend="1703";Tstart="1563";shortTE="F";uid="186a9ece-99e4-4bb1-bcf0-8017ed05598a"
CABPRJ010000956.1	RepeatMasker	DNA/hAT-Tip100	831891	832009	528	+	.	ID="RND-5_FAMILY-2397";Tend="1034";Tstart="927";shortTE="F";uid="09d91aaa-be0a-42f0-b445-4a3cb7700b76"
CABPRJ010000956.1	RepeatMasker	DNA/Ginger-1	1079795	1080017	588	+	.	ID="RND-4_FAMILY-145";Tend="1467";Tstart="1261";shortTE="F";uid="c0bff25a-ad42-47d2-a310-9b87c2cfb90e"
CABPRJ010000956.1	RepeatMasker	Unknown	1001817	1002088	1419	+	.	ID="RND-6_FAMILY-16539";Tend="1546";Tstart="1263";shortTE="F";uid="ac808375-ce43-4246-8c94-c195e0f14308"
CABPRJ010000956.1	RepeatMasker	Unknown	342396	342595	1376	+	.	ID="RND-6_FAMILY-23275";Tend="1622";Tstart="1423";shortTE="F";uid="3f4667fd-ede0-464d-856a-ab61d9e5b77f"
CABPRJ010000956.1	RepeatMasker	LINE/I-Jockey	1387577	1388986	906	+	.	ID="VINGI-15_LMI";Tend="2604";Tstart="1229";shortTE="F";uid="d6a71589-b303-4f57-8af9-161a0da7e390"
CABPRJ010000956.1	RepeatMasker	Unknown	1875880	1876061	1080	+	.	ID="RND-6_FAMILY-6630";Tend="2435";Tstart="2250";shortTE="F";uid="3d975165-7600-4f95-b368-7838164c7349"
CABPRJ010000956.1	RepeatMasker	DNA	961569	961745	1006	+	.	ID="RND-3_FAMILY-383";Tend="1081";Tstart="921";shortTE="F";uid="fef6d639-9284-4031-b82c-6e6f63c0d2b4"
CABPRJ010000956.1	RepeatMasker	Unknown	912118	912559	2244	+	.	ID="RND-6_FAMILY-11785";Tend="1372";Tstart="927";shortTE="F";uid="7b80a82a-ccc0-4499-a492-a6c165db0f5a"
CABPRJ010000956.1	RepeatMasker	DNA/hAT-Tip100	1631083	1631566	2010	+	.	ID="RND-6_FAMILY-8400";Tend="2305";Tstart="1854";shortTE="F";uid="b4704e55-59c8-43d1-9488-09455103358d"
CABPRJ010000956.1	RepeatMasker	DNA/Kolobok-E	1069395	1069701	1749	+	.	ID="RND-6_FAMILY-5146";Tend="1544";Tstart="1218";shortTE="F";uid="9410c4a4-0b86-49ee-a466-0e8010c07dc7"
CABPRJ010000956.1	RepeatMasker	Unknown	781390	781607	533	+	.	ID="RND-6_FAMILY-23389";Tend="911";Tstart="677";shortTE="F";uid="aabd5c0c-4706-495e-8922-7755c28610ad"
CABPRJ010000956.1	RepeatMasker	Unknown	1867461	1868110	3199	+	.	ID="RND-6_FAMILY-2543";Tend="1543";Tstart="854";shortTE="F";uid="8e59d9bd-3609-44f1-9db1-01edba08d982"
CABPRJ010000956.1	RepeatMasker	DNA/hAT-Tip100	1080529	1080913	1975	+	.	ID="RND-6_FAMILY-8400";Tend="2305";Tstart="1917";shortTE="F";uid="2d6bf441-e203-458c-be61-e2d54b37cd61"
CABPRJ010000956.1	RepeatMasker	DNA/hAT-Tip100	1559632	1559981	1281	+	.	ID="RND-6_FAMILY-7682";Tend="1569";Tstart="1157";shortTE="F";uid="b7131520-33e0-4bbb-9b42-102da867b56b"
CABPRJ010000956.1	RepeatMasker	Retroposon?	844177	844441	890	+	.	ID="RND-6_FAMILY-13139";Tend="1314";Tstart="1072";shortTE="F";uid="e205493a-66a9-44cf-806d-2485e694a533"
CABPRJ010000956.1	RepeatMasker	DNA/hAT-Tip100	1510149	1510514	2616	+	.	ID="RND-5_FAMILY-744";Tend="2041";Tstart="1676";shortTE="F";uid="fd800929-9743-4512-911e-72c92eb098b1"
CABPRJ010000956.1	RepeatMasker	DNA/hAT	1008916	1009248	1519	+	.	ID="RND-6_FAMILY-2017";Tend="1325";Tstart="994";shortTE="F";uid="be9504dc-c544-43fe-acbb-4feec422d14b"
CABPRJ010000956.1	RepeatMasker	DNA/hAT-Tip100	390413	390545	790	+	.	ID="RND-5_FAMILY-3499";Tend="1214";Tstart="1085";shortTE="F";uid="80eb5ecc-ba65-4b0b-8d3d-d9068cee4755"
CABPRJ010000956.1	RepeatMasker	Unknown	884595	884979	2316	+	.	ID="RND-5_FAMILY-8688";Tend="1454";Tstart="1078";shortTE="F";uid="d9e526f8-95cc-47a8-96ad-26f0b48d7cf0"
CABPRJ010000956.1	RepeatMasker	DNA	974792	975055	1042	+	.	ID="TTAA22_AP";Tend="263";Tstart="1";shortTE="F";uid="807c3c75-df3c-4801-a209-07be7c8818b9"
CABPRJ010000956.1	RepeatMasker	Unknown	327798	328024	513	+	.	ID="RND-6_FAMILY-11785";Tend="1546";Tstart="1298";shortTE="F";uid="5827968c-b11a-4287-9979-2a23ee72ac21"
CABPRJ010000956.1	RepeatMasker	DNA/Ginger-1	786796	786912	409	+	.	ID="RND-5_FAMILY-95";Tend="1636";Tstart="1513";shortTE="F";uid="8f92dd52-77e8-4c2a-a1c7-52f157ce8548"
CABPRJ010000956.1	RepeatMasker	DNA/Kolobok-E	1627904	1628591	3209	+	.	ID="RND-5_FAMILY-3481";Tend="1614";Tstart="930";shortTE="F";uid="511d296c-650d-4ddc-9a3f-301c30a0dc6f"
CABPRJ010000956.1	RepeatMasker	Retroposon?	922891	923548	3400	+	.	ID="RND-6_FAMILY-13139";Tend="1478";Tstart="811";shortTE="F";uid="1813f98e-dd7d-4043-aa21-d9649e330c54"
CABPRJ010000956.1	RepeatMasker	Retroposon?	331174	331389	458	+	.	ID="RND-5_FAMILY-7401";Tend="1139";Tstart="940";shortTE="F";uid="0260fa81-843d-4766-b639-6142b6eb9d5f"
CABPRJ010000956.1	RepeatMasker	Retroposon?	1190786	1191132	985	+	.	ID="RND-6_FAMILY-3029";Tend="1920";Tstart="1547";shortTE="F";uid="129463b7-da0b-4f20-abd8-f173ad829923"
CABPRJ010000956.1	RepeatMasker	DNA/hAT-hAT19	36631	36975	1222	+	.	ID="RND-5_FAMILY-4782";Tend="1349";Tstart="1006";shortTE="F";uid="c368a837-218d-407d-8596-741cb1c00dcb"
CABPRJ010000956.1	RepeatMasker	Unknown	988897	989327	3157	+	.	ID="RND-1_FAMILY-190";Tend="1381";Tstart="955";shortTE="F";uid="5ccc3674-fc69-416d-b54f-b6056c04d011"
CABPRJ010000956.1	RepeatMasker	DNA/Ginger-1	367254	368171	2919	+	.	ID="RND-6_FAMILY-5129";Tend="1559";Tstart="535";shortTE="F";uid="956942a0-1e72-4544-b8d7-063a85daa079"
CABPRJ010000956.1	RepeatMasker	DNA/MULE-MuDR	1730205	1730968	2978	+	.	ID="RND-6_FAMILY-40243";Tend="1787";Tstart="1000";shortTE="F";uid="19546d8a-2784-4bfc-94b9-31f6550dd885"
CABPRJ010000956.1	RepeatMasker	Unknown	374117	374591	2453	+	.	ID="RND-5_FAMILY-557";Tend="1350";Tstart="881";shortTE="F";uid="d7b7f982-2685-4fd7-a175-4abb2d874f8a"
CABPRJ010000956.1	RepeatMasker	Retroposon?	1189052	1189170	417	+	.	ID="RND-5_FAMILY-3149";Tend="1115";Tstart="997";shortTE="F";uid="7f4fc97d-36df-4450-86ac-20c04748ccb8"
CABPRJ010000956.1	RepeatMasker	LINE/I-Jockey	695961	696188	678	+	.	ID="RND-5_FAMILY-1720";Tend="1068";Tstart="813";shortTE="F";uid="77d797f5-3058-4e51-bc4b-b03b117cc0d3"
CABPRJ010000956.1	RepeatMasker	DNA	193738	194207	852	+	.	ID="TTAA2B_AP";Tend="426";Tstart="1";shortTE="F";uid="3b27fc54-4b43-41c0-b290-0cb9145e6cb8"
CABPRJ010000956.1	RepeatMasker	LINE/Penelope	1752271	1752970	3687	+	.	ID="RND-1_FAMILY-129";Tend="1664";Tstart="905";shortTE="F";uid="f8adddae-2a46-4b1c-9090-d3e5f8cb5bf2"
CABPRJ010000956.1	RepeatMasker	Unknown	1564752	1564898	468	+	.	ID="RND-6_FAMILY-448";Tend="1310";Tstart="1172";shortTE="F";uid="d927c878-7397-46b3-b98f-414c0781fe79"
CABPRJ010000956.1	RepeatMasker	Unknown	243593	243707	730	+	.	ID="RND-4_FAMILY-1439";Tend="1262";Tstart="1148";shortTE="F";uid="26a88aa8-3af2-4695-ab10-2f4f1201a546"
CABPRJ010000956.1	RepeatMasker	Retroposon?	1704069	1704363	1594	+	.	ID="RND-6_FAMILY-5185";Tend="1973";Tstart="1653";shortTE="F";uid="bc98f2ce-0fbe-49a0-ab9f-19623e5dbdae"
CABPRJ010000956.1	RepeatMasker	DNA/Ginger-1	1146285	1146479	847	+	.	ID="RND-1_FAMILY-0";Tend="1915";Tstart="1719";shortTE="F";uid="b075cc02-4fa9-4d8f-9668-336b102eaad0"
CABPRJ010000956.1	RepeatMasker	Retroposon?	651532	651768	1309	+	.	ID="RND-6_FAMILY-14413";Tend="1186";Tstart="956";shortTE="F";uid="b92a0b9c-9bc2-4e68-96f6-a794845e04ac"
CABPRJ010000956.1	RepeatMasker	DNA	1763903	1764066	451	+	.	ID="RND-5_FAMILY-383";Tend="1636";Tstart="1475";shortTE="F";uid="0e0439e7-37a7-4ebd-9cb0-947394396080"
CABPRJ010000956.1	RepeatMasker	DNA/MULE-MuDR	717702	717970	1180	+	.	ID="RND-6_FAMILY-6407";Tend="1345";Tstart="1062";shortTE="F";uid="1486b892-eb87-45a5-a253-19465bd27fff"
CABPRJ010000956.1	RepeatMasker	DNA/Ginger-1	115830	116567	4495	+	.	ID="RND-1_FAMILY-7";Tend="2221";Tstart="1486";shortTE="F";uid="c3795e4b-0ec7-4201-9994-73d3b19ff7e0"
CABPRJ010000956.1	RepeatMasker	DNA/Kolobok-E	878950	879222	470	+	.	ID="RND-1_FAMILY-28";Tend="1650";Tstart="1392";shortTE="F";uid="4d9f14b8-e1d6-4613-8fed-6a1573412f98"
CABPRJ010000956.1	RepeatMasker	Unknown	880175	880840	3217	+	.	ID="RND-1_FAMILY-98";Tend="1562";Tstart="975";shortTE="F";uid="0f199efd-2df1-46e1-8661-08982377faac"
CABPRJ010000956.1	RepeatMasker	DNA/hAT-Tip100	867181	867300	408	+	.	ID="RND-6_FAMILY-9406";Tend="1480";Tstart="1359";shortTE="F";uid="70a288be-8817-4021-9332-965f294292ad"
CABPRJ010000956.1	RepeatMasker	DNA/hAT	661718	661868	750	+	.	ID="RND-5_FAMILY-6846";Tend="1442";Tstart="1267";shortTE="F";uid="b9e8596e-9e36-40bd-9f27-cc2f08beea31"
CABPRJ010000956.1	RepeatMasker	Retroposon?	282950	283369	1039	+	.	ID="RND-5_FAMILY-7401";Tend="1183";Tstart="780";shortTE="F";uid="db6a3327-75d4-4e78-825b-d0fa546205ba"
CABPRJ010000956.1	RepeatMasker	DNA/Ginger-1	10728	10871	660	+	.	ID="RND-5_FAMILY-95";Tend="1063";Tstart="919";shortTE="F";uid="e09cee3f-286a-4b9c-ba8a-db823089ae0d"
CABPRJ010000956.1	RepeatMasker	Retroposon?	1598519	1598897	1631	+	.	ID="RND-5_FAMILY-3149";Tend="1445";Tstart="1088";shortTE="F";uid="9e8dbcc2-32e8-487e-80b9-3f798897e944"
CABPRJ010000956.1	RepeatMasker	DNA/hAT-Tip100	713285	713470	1227	+	.	ID="RND-6_FAMILY-8400";Tend="2305";Tstart="2116";shortTE="F";uid="f108347a-1c2e-4067-8bb3-2a0d1b082ca7"
CABPRJ010000956.1	RepeatMasker	DNA/TcMar-Tigger	611769	611948	1038	+	.	ID="RND-5_FAMILY-4031";Tend="1403";Tstart="1227";shortTE="F";uid="e0f2c8c6-4525-4e03-9599-ea546297a202"
CABPRJ010000956.1	RepeatMasker	DNA/Kolobok-E	1764803	1765257	2629	+	.	ID="RND-6_FAMILY-13202";Tend="1404";Tstart="940";shortTE="F";uid="258cf8c1-57bb-4656-9d03-222e71ecce65"
CABPRJ010000956.1	RepeatMasker	Unknown	535517	535755	807	+	.	ID="RND-6_FAMILY-42474";Tend="1223";Tstart="922";shortTE="F";uid="4fdf478a-8176-4662-bfec-06a56f533ab5"
CABPRJ010000956.1	RepeatMasker	DNA/hAT-Tip100	1744211	1744485	1305	+	.	ID="RND-4_FAMILY-1424";Tend="1217";Tstart="952";shortTE="F";uid="f0670e9b-c008-47f0-8e8e-19f03ed1e880"
CABPRJ010000956.1	RepeatMasker	Retroposon?	1449535	1449648	447	+	.	ID="RND-4_FAMILY-241";Tend="1734";Tstart="1617";shortTE="F";uid="0689d441-f6a2-4624-bf35-6cd9d09f95b6"
CABPRJ010000956.1	RepeatMasker	DNA/hAT-Tip100	1864744	1865394	2246	+	.	ID="RND-6_FAMILY-17918";TEgroup="ctg_956%7CRND-6_FAMILY-17918%7C1";Tend="1462";Tstart="954";shortTE="F";uid="76a27893-8cf3-4301-bc6f-fa628ee5ef47"
CABPRJ010000956.1	RepeatMasker	DNA/Kolobok-E	1781315	1781425	699	+	.	ID="RND-6_FAMILY-19003";Tend="843";Tstart="731";shortTE="F";uid="d0b4ef2e-e442-4a14-b1b2-cff057c2b223"
CABPRJ010000956.1	RepeatMasker	DNA/Ginger-1	1802363	1802763	2409	+	.	ID="RND-1_FAMILY-12";Tend="1324";Tstart="922";shortTE="F";uid="7dfc24b3-f08f-4da9-8ec3-113cea2605b2"
CABPRJ010000956.1	RepeatMasker	Unknown	188829	189008	619	+	.	ID="RND-5_FAMILY-7745";Tend="1132";Tstart="976";shortTE="F";uid="fefe24ed-af29-4598-a857-e9abc17c87fc"
CABPRJ010000956.1	RepeatMasker	Retroposon?	1101314	1102002	4159	+	.	ID="RND-1_FAMILY-1";Tend="1711";Tstart="958";shortTE="F";uid="02c3eb58-1a69-4be4-9a22-5a6aa2b92f9e"
CABPRJ010000956.1	RepeatMasker	DNA/hAT-Tip100	1151195	1151305	597	+	.	ID="RND-6_FAMILY-7682";Tend="1274";Tstart="1164";shortTE="F";uid="832dddd9-8daa-44ac-bd8b-aebf73f23ec9"
CABPRJ010000956.1	RepeatMasker	DNA/Ginger-1	90413	90572	918	+	.	ID="RND-1_FAMILY-0";Tend="1902";Tstart="1739";shortTE="F";uid="4b508ef4-031f-49c5-b9b2-68df39a447b7"
CABPRJ010000956.1	RepeatMasker	Unknown	646816	646942	551	+	.	ID="RND-5_FAMILY-5693";Tend="1470";Tstart="1353";shortTE="F";uid="ff2b6aeb-afe3-4acd-8fa8-600b55607979"
CABPRJ010000956.1	RepeatMasker	Unknown	1398937	1399076	501	+	.	ID="RND-6_FAMILY-468";Tend="906";Tstart="765";shortTE="F";uid="46f2f820-83da-48ff-a2af-195677d0ec9f"
CABPRJ010000956.1	RepeatMasker	DNA/Ginger-1	1143565	1143978	1708	+	.	ID="RND-6_FAMILY-4094";Tend="2473";Tstart="2062";shortTE="F";uid="71149443-48ed-44ff-9e6f-a0d8cd9ccec4"
CABPRJ010000956.1	RepeatMasker	DNA/Ginger-1	1255411	1255783	464	+	.	ID="RND-4_FAMILY-145";Tend="1319";Tstart="978";shortTE="F";uid="a4f50d5d-6641-415e-9430-51921e6247ce"
CABPRJ010000956.1	RepeatMasker	DNA	51969	52126	809	+	.	ID="RND-6_FAMILY-7932";Tend="1591";Tstart="1436";shortTE="F";uid="35da7749-f8d5-4e16-ab45-87458f0fba2a"
CABPRJ010000956.1	RepeatMasker	Unknown	663750	664067	768	+	.	ID="RND-6_FAMILY-1327";Tend="1007";Tstart="682";shortTE="F";uid="7e705f6c-c20e-4213-ac0e-ff0047c69d2a"
CABPRJ010000956.1	RepeatMasker	DNA/hAT-Tip100	645775	645951	901	+	.	ID="RND-6_FAMILY-23446";Tend="1129";Tstart="964";shortTE="F";uid="6ed2e504-475a-46f5-85a3-72ecd0c0b129"
CABPRJ010000956.1	RepeatMasker	DNA	1234285	1234801	3698	+	.	ID="RND-6_FAMILY-5165";Tend="1435";Tstart="917";shortTE="F";uid="25670f2f-98ce-4f44-8865-425ffbe4d6f6"
CABPRJ010000956.1	RepeatMasker	DNA	814789	815004	776	+	.	ID="RND-6_FAMILY-7932";Tend="1721";Tstart="1512";shortTE="F";uid="de00a98d-d777-4371-82e4-96cdf756ad65"
CABPRJ010000956.1	RepeatMasker	Unknown	1080178	1080447	947	+	.	ID="RND-3_FAMILY-30";Tend="1278";Tstart="1014";shortTE="F";uid="9e97c7cd-8c41-4eed-84c0-fb8f864c9bad"
CABPRJ010000956.1	RepeatMasker	DNA/Ginger-1	1178512	1179162	2244	+	.	ID="RND-5_FAMILY-95";Tend="1579";Tstart="920";shortTE="F";uid="118df70b-14e6-4384-802d-93e25a1db68c"
CABPRJ010000956.1	RepeatMasker	DNA/Ginger-1	999045	1000240	4083	+	.	ID="rnd-2_family-26";Tend="1914";Tstart="627";shortTE="F";uid="59bb249f-682f-4339-910e-dc39c35341e9"
CABPRJ010000956.1	RepeatMasker	Retroposon?	43464	43949	2404	+	.	ID="RND-5_FAMILY-3149";Tend="1453";Tstart="970";shortTE="F";uid="446e8e68-3ec8-43b1-8753-5a74c75ef725"
CABPRJ010000956.1	RepeatMasker	Unknown	860271	860967	3528	+	.	ID="RND-6_FAMILY-20340";Tend="1596";Tstart="805";shortTE="F";uid="6fbf7989-8cf5-4a26-82de-16c12b95511a"
CABPRJ010000956.1	RepeatMasker	LINE/Penelope	801115	801366	1166	+	.	ID="RND-1_FAMILY-129";Tend="883";Tstart="621";shortTE="F";uid="363e792d-ae5c-477f-8e0a-805693ec7239"
CABPRJ010000956.1	RepeatMasker	DNA/hAT-Tip100	877533	877655	616	+	.	ID="RND-6_FAMILY-623";Tend="732";Tstart="600";shortTE="F";uid="de009b9d-cf31-4038-bc38-d5cd1321e1fb"
CABPRJ010000956.1	RepeatMasker	DNA/Ginger-1	318483	319102	990	+	.	ID="RND-5_FAMILY-95";Tend="1662";Tstart="1007";shortTE="F";uid="88c104c1-50f7-466d-93c5-a4c9ee758bba"
CABPRJ010000956.1	RepeatMasker	DNA/Kolobok-E	1158246	1158350	419	+	.	ID="RND-6_FAMILY-5146";Tend="1559";Tstart="1462";shortTE="F";uid="d220f729-243d-4335-9249-fc46ab960d20"
CABPRJ010000956.1	RepeatMasker	DNA/hAT-Blackjack	877099	877450	976	+	.	ID="RND-6_FAMILY-2866";Tend="1361";Tstart="1025";shortTE="F";uid="d7752f67-660f-4eb2-8398-8af0a06bdb54"
CABPRJ010000956.1	RepeatMasker	Unknown	1027364	1027819	2172	+	.	ID="RND-6_FAMILY-9211";Tend="1472";Tstart="964";shortTE="F";uid="c4bf4804-23b2-452b-a1cf-a0003af5ce49"
CABPRJ010000956.1	RepeatMasker	DNA/hAT-Tip100	41878	42218	1511	+	.	ID="RND-6_FAMILY-7682";Tend="1506";Tstart="1167";shortTE="F";uid="6ec6c7e0-c473-413d-9e0a-bf5564c602f9"
CABPRJ010000956.1	RepeatMasker	DNA/TcMar-Tigger	631329	631497	1045	+	.	ID="RND-4_FAMILY-5218";Tend="1092";Tstart="906";shortTE="F";uid="d514fe30-90d7-408c-8781-19ef02090fd8"
CABPRJ010000956.1	RepeatMasker	Unknown	909866	909993	407	+	.	ID="RND-6_FAMILY-25481";Tend="1371";Tstart="1250";shortTE="F";uid="1ab67058-8dbd-4a41-a7e2-5d6be59c1c04"
CABPRJ010000956.1	RepeatMasker	DNA	278237	278371	498	+	.	ID="RND-5_FAMILY-383";Tend="1602";Tstart="1460";shortTE="F";uid="26634635-d672-4e37-a79c-13d6991f0fcd"
CABPRJ010000956.1	RepeatMasker	DNA	946070	946714	2409	+	.	ID="RND-3_FAMILY-383";Tend="1699";Tstart="1104";shortTE="F";uid="65b4997d-ce3a-4375-b6c7-4ea05cd8b0cd"
CABPRJ010000956.1	RepeatMasker	Retroposon?	673461	673751	1384	+	.	ID="RND-1_FAMILY-22";Tend="1328";Tstart="999";shortTE="F";uid="d5a8dba8-991a-4eba-8abd-42b33662503c"
CABPRJ010000956.1	RepeatMasker	DNA/Ginger-1	1045548	1045656	461	+	.	ID="RND-5_FAMILY-391";Tend="1539";Tstart="1435";shortTE="F";uid="398086e2-5503-4c73-9f97-7f95a273ce5d"
CABPRJ010000956.1	RepeatMasker	DNA/Ginger-1	1006260	1006363	437	+	.	ID="RND-2_FAMILY-26";Tend="1905";Tstart="1794";shortTE="F";uid="7e15fab1-b7c1-4b87-baf8-f30df5dc6209"
CABPRJ010000956.1	RepeatMasker	DNA/Kolobok-E	1749689	1750133	1239	+	.	ID="RND-5_FAMILY-3767";Tend="1463";Tstart="1012";shortTE="F";uid="e352b8e8-7f47-4d5f-b822-8ebc04e0fbe8"
CABPRJ010000956.1	RepeatMasker	Unknown	1361452	1361560	589	+	.	ID="RND-4_FAMILY-1439";Tend="1189";Tstart="1076";shortTE="F";uid="e3b59d8a-bd28-4715-8c7a-84a34ef86785"
CABPRJ010000956.1	RepeatMasker	Retroposon?	1158012	1158333	1621	+	.	ID="RND-5_FAMILY-8932";Tend="1346";Tstart="969";shortTE="F";uid="139822a4-1a37-419e-a7d2-f2fbc3656cd5"
CABPRJ010000956.1	RepeatMasker	Retroposon?	1269087	1269295	558	+	.	ID="RND-1_FAMILY-35";Tend="2001";Tstart="1777";shortTE="F";uid="3c3e6b10-ca9e-45cf-840e-cf51bea310ed"
CABPRJ010000956.1	RepeatMasker	DNA/hAT	685337	685442	452	+	.	ID="RND-5_FAMILY-11835";Tend="987";Tstart="883";shortTE="F";uid="52eef32f-45ac-478f-a3bd-3195ce593700"
CABPRJ010000956.1	RepeatMasker	Retroposon?	1504177	1504617	2135	+	.	ID="RND-5_FAMILY-8932";Tend="1352";Tstart="926";shortTE="F";uid="3ef66187-45c8-41d5-a9dc-195c738275ae"
CABPRJ010000956.1	RepeatMasker	LINE/CR1	45433	46171	5172	+	.	ID="RND-6_FAMILY-208";Tend="1572";Tstart="816";shortTE="F";uid="69973ad6-dc4f-4932-a6d9-0d22bfacea22"
CABPRJ010000956.1	RepeatMasker	Unknown	1876812	1877240	1380	+	.	ID="RND-6_FAMILY-6630";Tend="2152";Tstart="1750";shortTE="F";uid="3554b3b9-e76c-4bc7-846a-8f8aa9f3861b"
CABPRJ010000956.1	RepeatMasker	DNA/Kolobok-E	1020711	1020920	461	+	.	ID="RND-6_FAMILY-13202";Tend="1404";Tstart="1226";shortTE="F";uid="5c89df1f-cea2-410b-9da9-dd48ee2a74d8"
CABPRJ010000956.1	RepeatMasker	DNA	249225	249660	651	+	.	ID="TTAA2B_AP";Tend="426";Tstart="10";shortTE="F";uid="1e97c7f7-53ba-44fe-ab71-ff3d93243957"
CABPRJ010000956.1	RepeatMasker	Retroposon?	491287	491477	533	+	.	ID="RND-6_FAMILY-970";Tend="1601";Tstart="1414";shortTE="F";uid="e2d97864-35de-44a2-bb8d-2c44b378d933"
CABPRJ010000956.1	RepeatMasker	Unknown	1118946	1119101	871	+	.	ID="RND-1_FAMILY-63";Tend="1598";Tstart="1460";shortTE="F";uid="26906fc8-2dac-457a-adcc-52bca1ed959b"
CABPRJ010000956.1	RepeatMasker	DNA/Ginger-1	723491	723961	1457	+	.	ID="RND-1_FAMILY-58";Tend="2561";Tstart="2095";shortTE="F";uid="5098c12f-83cc-41e9-b4ad-7452ea57a025"
CABPRJ010000956.1	RepeatMasker	Unknown	846361	846552	990	+	.	ID="RND-5_FAMILY-72";Tend="1394";Tstart="1178";shortTE="F";uid="70c08ae6-ff3d-4e1c-b050-a02519cfa933"
CABPRJ010000956.1	RepeatMasker	Unknown	736749	737029	1300	+	.	ID="RND-6_FAMILY-1319";Tend="1450";Tstart="1179";shortTE="F";uid="90a5a61d-a24a-45d2-a28f-e2849d317bc5"
CABPRJ010000956.1	RepeatMasker	Retroposon?	144082	144243	739	+	.	ID="RND-4_FAMILY-241";Tend="1734";Tstart="1579";shortTE="F";uid="0eabedc0-576a-486f-90c5-bbb940b0f6c3"
CABPRJ010000956.1	RepeatMasker	LINE/Penelope	101521	101628	465	+	.	ID="RND-1_FAMILY-129";Tend="826";Tstart="723";shortTE="F";uid="cb0a340e-9449-4a25-af08-985133cfe64e"
CABPRJ010000956.1	RepeatMasker	LINE/RTE-BovB	366682	366841	799	+	.	ID="RND-1_FAMILY-79";Tend="1802";Tstart="1645";shortTE="F";uid="7b64cb28-9d32-456c-baa3-ffda11162024"
CABPRJ010000956.1	RepeatMasker	DNA	1144550	1144680	450	+	.	ID="RND-6_FAMILY-7932";Tend="1618";Tstart="1484";shortTE="F";uid="bda1690c-06b0-4b60-aa61-5fe7ed8ec918"
CABPRJ010000956.1	RepeatMasker	DNA/Kolobok-E	1162704	1162823	405	+	.	ID="RND-5_FAMILY-2381";Tend="1436";Tstart="1319";shortTE="F";uid="55f6de04-047a-40a7-85c4-a29142a83158"
CABPRJ010000956.1	RepeatMasker	Retroposon?	1663705	1664079	1729	+	.	ID="RND-5_FAMILY-4854";Tend="620";Tstart="210";shortTE="F";uid="a5c33af2-cfba-43e2-b294-28657a92de77"
CABPRJ010000956.1	RepeatMasker	DNA/Ginger-1	1139127	1139779	2694	+	.	ID="RND-6_FAMILY-4094";Tend="1634";Tstart="1020";shortTE="F";uid="e1a4a37c-2ea0-4b46-b769-1738e997dfe5"
CABPRJ010000956.1	RepeatMasker	DNA/Kolobok-E	1338184	1338664	2453	+	.	ID="RND-6_FAMILY-13202";Tend="1405";Tstart="948";shortTE="F";uid="427b097e-38a2-46ea-8931-4c90116779ee"
CABPRJ010000956.1	RepeatMasker	Retroposon?	1790858	1790973	1647	+	.	ID="RND-5_FAMILY-3149";Tend="1445";Tstart="998";shortTE="F";uid="84946945-fada-4208-990f-becef63ebb6a"
CABPRJ010000956.1	RepeatMasker	DNA/hAT-Charlie	1084759	1085171	2120	+	.	ID="RND-4_FAMILY-752";Tend="1381";Tstart="966";shortTE="F";uid="580a14ec-257d-40b1-84c1-635f6719dc6a"
CABPRJ010000956.1	RepeatMasker	LINE/Penelope	1692381	1692531	548	+	.	ID="RND-1_FAMILY-80";Tend="926";Tstart="782";shortTE="F";uid="583ffa92-d82a-480f-87c4-6848063e7bcc"
CABPRJ010000956.1	RepeatMasker	DNA/Ginger-1	1100866	1101046	1088	+	.	ID="rnd-1_family-12";Tend="1493";Tstart="1063";shortTE="F";uid="86212c7b-082b-43ac-ae31-9c96a3862b2b"
CABPRJ010000956.1	RepeatMasker	DNA	564619	564871	646	+	.	ID="TTAA2_AP";Tend="250";Tstart="9";shortTE="F";uid="2d8b9385-db4e-448b-b9b1-642d137cb3e9"
CABPRJ010000956.1	RepeatMasker	DNA	208264	208712	2171	+	.	ID="RND-4_FAMILY-4227";Tend="1408";Tstart="934";shortTE="F";uid="f555940e-e90b-4cbb-87dd-a6f8565baa3f"
CABPRJ010000956.1	RepeatMasker	Retroposon?	364390	364913	1912	+	.	ID="RND-1_FAMILY-3";Tend="1288";Tstart="779";shortTE="F";uid="147145d5-5f22-421d-a63e-8b92f5037589"
CABPRJ010000956.1	RepeatMasker	DNA/Ginger-1	590899	591094	972	+	.	ID="RND-1_FAMILY-12";Tend="1321";Tstart="1133";shortTE="F";uid="5fe525c4-525b-4326-8dc1-4b5c5b3ce248"
CABPRJ010000956.1	RepeatMasker	Unknown	347959	348149	844	+	.	ID="RND-6_FAMILY-11785";Tend="1592";Tstart="1394";shortTE="F";uid="a9107aad-e3ec-4810-9a31-b209621366d1"
CABPRJ010000956.1	RepeatMasker	Retroposon?	274268	274453	451	+	.	ID="RND-5_FAMILY-7401";Tend="1958";Tstart="1778";shortTE="F";uid="9952d4c5-a8f6-4933-bab6-e9fe0ab43d51"
CABPRJ010000956.1	RepeatMasker	DNA/MULE-MuDR	204081	204203	589	+	.	ID="RND-6_FAMILY-851";TEgroup="ctg_956%7CRND-6_FAMILY-851%7C2";Tend="1652";Tstart="934";shortTE="T";uid="3e64c367-a543-43e0-b961-1ea009415852"
CABPRJ010000956.1	RepeatMasker	Unknown	1339256	1339513	980	+	.	ID="RND-1_FAMILY-98";Tend="1659";Tstart="1406";shortTE="F";uid="ab70c558-4172-409c-b8e0-db0ec3a1fb67"
CABPRJ010000956.1	RepeatMasker	DNA/Kolobok-E	957651	957782	461	+	.	ID="RND-6_FAMILY-1882";Tend="2098";Tstart="1965";shortTE="F";uid="7f102035-7c89-409a-b8ca-0780b5e2a291"
CABPRJ010000956.1	RepeatMasker	Retroposon?	1091469	1092219	3360	+	.	ID="RND-4_FAMILY-241";Tend="1794";Tstart="1079";shortTE="F";uid="8cf543a6-a00e-4364-ad17-d6c10d426511"
CABPRJ010000956.1	RepeatMasker	DNA/Ginger-1	934170	934658	2913	+	.	ID="RND-1_FAMILY-12";Tend="1403";Tstart="917";shortTE="F";uid="5c6ea6ca-6b38-48bb-a57b-5ae2ceb8f2d9"
CABPRJ010000956.1	RepeatMasker	LINE/CR1	596801	596982	676	+	.	ID="RND-6_FAMILY-1018";Tend="1534";Tstart="1382";shortTE="F";uid="6b74152f-e66c-4b88-8534-cacdd154b614"
CABPRJ010000956.1	RepeatMasker	DNA/hAT-hAT19	1600762	1601057	564	+	.	ID="RND-6_FAMILY-6832";Tend="1831";Tstart="1580";shortTE="F";uid="deff31f5-a5ec-4a38-b828-5b14c2633d15"
CABPRJ010000956.1	RepeatMasker	Unknown	1473161	1473365	531	+	.	ID="RND-6_FAMILY-22215";Tend="1537";Tstart="1336";shortTE="F";uid="8a5501f6-b3c4-4661-bf2f-8cda50a6331b"
CABPRJ010000956.1	RepeatMasker	Unknown	612985	613181	1026	+	.	ID="RND-6_FAMILY-3236";Tend="1569";Tstart="1372";shortTE="F";uid="36248344-8e1a-4d77-87e4-dc1aea6aa3de"
CABPRJ010000956.1	RepeatMasker	Retroposon?	968924	969645	810	+	.	ID="RND-5_FAMILY-3149";TEgroup="ctg_956%7CRND-5_FAMILY-3149%7C1";Tend="1445";Tstart="957";shortTE="F";uid="7cafb838-0db7-4902-b868-8e941e860e01"
CABPRJ010000956.1	RepeatMasker	DNA	937827	938443	761	+	.	ID="RND-6_FAMILY-7932";TEgroup="ctg_956%7CRND-6_FAMILY-7932%7C1";Tend="1749";Tstart="1436";shortTE="F";uid="346e9b2a-c2f4-49f4-98d1-849b313bf632"
CABPRJ010000956.1	RepeatMasker	Retroposon?	453825	453992	758	+	.	ID="RND-1_FAMILY-22";Tend="1591";Tstart="1435";shortTE="F";uid="77051dae-d35d-4808-b4ae-166626933732"
CABPRJ010000956.1	RepeatMasker	DNA/hAT-Charlie	816581	816910	1525	+	.	ID="RND-5_FAMILY-12784";Tend="1254";Tstart="901";shortTE="F";uid="1de74592-ad3c-4dd4-8679-baac1111a36a"
CABPRJ010000956.1	RepeatMasker	RC/Helitron	106997	107995	896	+	.	ID="RND-5_FAMILY-4116";TEgroup="ctg_956%7CRND-5_FAMILY-4116%7C1";Tend="1631";Tstart="552";shortTE="F";uid="b705c1ec-c146-4be8-bfa2-fe1e3c8e5a6c"
CABPRJ010000956.1	RepeatMasker	Retroposon?	1524322	1524562	612	+	.	ID="RND-6_FAMILY-14413";Tend="1211";Tstart="980";shortTE="F";uid="5b4ec7e9-8d20-4db6-8743-ff5bf23f2c18"
CABPRJ010000956.1	RepeatMasker	DNA/hAT-hAT19	1147807	1147967	615	+	.	ID="RND-5_FAMILY-4782";Tend="1463";Tstart="1294";shortTE="F";uid="d667df0d-c6c4-443f-839a-a463c021f6b5"
CABPRJ010000956.1	RepeatMasker	DNA/Ginger-1	1205844	1206115	1393	+	.	ID="RND-4_FAMILY-465";Tend="1642";Tstart="1374";shortTE="F";uid="fc5ca45b-e9dd-448b-9541-0925e4a924f9"
CABPRJ010000956.1	RepeatMasker	DNA/Ginger-1	1549730	1549958	944	+	.	ID="RND-4_FAMILY-311";Tend="1209";Tstart="957";shortTE="F";uid="8eb1aa91-f337-4e19-9370-27b8ac0c118f"
CABPRJ010000956.1	RepeatMasker	DNA/hAT-hAT19	1104621	1104742	662	+	.	ID="RND-5_FAMILY-4782";Tend="1149";Tstart="1012";shortTE="F";uid="9e5f6299-e917-4e86-a29a-a090998508db"
CABPRJ010000956.1	RepeatMasker	DNA/Ginger-1	978033	978631	2802	+	.	ID="RND-5_FAMILY-5114";Tend="1937";Tstart="1259";shortTE="F";uid="6b0bcdba-1cfe-4a12-b3f4-e3bcb061dea0"
CABPRJ010000956.1	RepeatMasker	DNA/MULE-MuDR	1672576	1672676	558	+	.	ID="RND-6_FAMILY-7584";Tend="1539";Tstart="1438";shortTE="F";uid="0ea2c27d-9b5c-4fb4-9c57-faa9ac2b7a5f"
CABPRJ010000956.1	RepeatMasker	DNA	415521	415820	893	+	.	ID="TTAA2D_AP";Tend="336";Tstart="5";shortTE="F";uid="76df2342-1bbd-4e40-ae3b-d9c7ab9f97bf"
CABPRJ010000956.1	RepeatMasker	DNA/hAT-Tip100	1873123	1873326	1071	+	.	ID="RND-6_FAMILY-13940";Tend="1331";Tstart="1132";shortTE="F";uid="2edd85c4-8ed1-416c-ba79-bb4b89f2d415"
CABPRJ010000956.1	RepeatMasker	DNA	125877	126282	490	+	.	ID="TTAA2B_AP";Tend="425";Tstart="10";shortTE="F";uid="b55b45f3-15fb-4164-8422-08e15257e1e0"
CABPRJ010000956.1	RepeatMasker	LINE/I	736482	736724	860	+	.	ID="RND-6_FAMILY-607";Tend="1436";Tstart="1176";shortTE="F";uid="879cb3f3-57c9-4df9-b708-aaa48670cf6f"
CABPRJ010000956.1	RepeatMasker	DNA/hAT-Tip100	323363	323954	3901	+	.	ID="RND-5_FAMILY-3616";Tend="1521";Tstart="916";shortTE="F";uid="df1f7f6b-ff3e-49e7-a658-cef2285bb589"
CABPRJ010000956.1	RepeatMasker	Unknown	890874	891279	1620	+	.	ID="RND-6_FAMILY-11785";Tend="1381";Tstart="927";shortTE="F";uid="f40fb3d5-c9f1-4088-8ada-5fd055036189"
CABPRJ010000956.1	RepeatMasker	DNA/Ginger-1	1010761	1011063	572	+	.	ID="RND-5_FAMILY-95";Tend="1291";Tstart="979";shortTE="F";uid="abb84761-9d29-419c-8c72-48a7cc280892"
CABPRJ010000956.1	RepeatMasker	LINE/Penelope	677667	677817	640	+	.	ID="RND-1_FAMILY-175";Tend="863";Tstart="689";shortTE="F";uid="fd564bbc-b126-4919-bfb7-1ff851ad8bbf"
CABPRJ010000956.1	RepeatMasker	Retroposon?	1589569	1590002	1855	+	.	ID="RND-5_FAMILY-8932";Tend="1346";Tstart="920";shortTE="F";uid="ee56f81b-8a06-4703-adb9-14365ed6c277"
CABPRJ010000956.1	RepeatMasker	DNA/hAT-Tip100	1011195	1011367	777	+	.	ID="RND-4_FAMILY-1424";Tend="1219";Tstart="1051";shortTE="F";uid="ef456b3d-66f4-45d2-9049-fa560b73460c"
CABPRJ010000956.1	RepeatMasker	DNA/TcMar-Tigger	1542499	1542699	1129	+	.	ID="RND-4_FAMILY-5218";Tend="1081";Tstart="902";shortTE="F";uid="404cc29c-5c84-4aa5-abd2-09144507ad01"
CABPRJ010000956.1	RepeatMasker	Unknown	447886	448248	1323	+	.	ID="RND-6_FAMILY-18735";Tend="1330";Tstart="970";shortTE="F";uid="3acfc6d4-8e08-42f9-8fe6-b51ae8dbacf4"
CABPRJ010000956.1	RepeatMasker	Retroposon?	960418	960872	2467	+	.	ID="RND-6_FAMILY-13139";Tend="1361";Tstart="871";shortTE="F";uid="fbea7163-bff4-4fb9-a6b3-3d505cb79119"
CABPRJ010000956.1	RepeatMasker	DNA/hAT-Tip100	2688	2860	993	+	.	ID="RND-6_FAMILY-7682";Tend="1343";Tstart="1173";shortTE="F";uid="ee12dc66-6ad1-4413-b947-8eb52ecb3998"
CABPRJ010000956.1	RepeatMasker	DNA/Ginger-1	1657264	1657572	1441	+	.	ID="RND-4_FAMILY-465";Tend="1642";Tstart="1333";shortTE="F";uid="1fc9cfb0-f6b8-438d-bad5-3b747aa36056"
CABPRJ010000956.1	RepeatMasker	DNA/Sola-1	1781020	1781281	915	+	.	ID="RND-5_FAMILY-7339";Tend="1210";Tstart="923";shortTE="F";uid="25c0f2e0-4664-456f-a27b-451f06197ddc"
CABPRJ010000956.1	RepeatMasker	DNA/TcMar-Tigger	95210	95376	666	+	.	ID="RND-5_FAMILY-4031";Tend="1454";Tstart="1290";shortTE="F";uid="b1e15293-6f9c-4933-b3e6-7a35f13447ba"
CABPRJ010000956.1	RepeatMasker	Unknown	1146993	1147546	3587	+	.	ID="RND-5_FAMILY-2930";Tend="1398";Tstart="851";shortTE="F";uid="dc681a30-37a8-476f-b170-5e7c1c029d3c"
CABPRJ010000956.1	RepeatMasker	DNA/Kolobok-E	1249798	1249901	545	+	.	ID="RND-6_FAMILY-17540";Tend="1479";Tstart="1374";shortTE="F";uid="bd4c8e6e-c388-449c-b824-51955356fb35"
CABPRJ010000956.1	RepeatMasker	Retroposon?	1116991	1117190	737	+	.	ID="RND-1_FAMILY-35";Tend="1122";Tstart="930";shortTE="F";uid="44df8052-ba7b-401f-b4d6-92d63922305a"
CABPRJ010000956.1	RepeatMasker	Retroposon?	1600436	1600724	485	+	.	ID="RND-4_FAMILY-241";Tend="1554";Tstart="1257";shortTE="F";uid="d43a4a43-2316-49b3-bcb3-b600e51e0c5f"
CABPRJ010000956.1	RepeatMasker	DNA/Ginger-1	1410618	1410791	636	+	.	ID="RND-6_FAMILY-10080";Tend="1182";Tstart="1011";shortTE="F";uid="d147f238-7089-4784-99d9-3d7269a68ee8"
CABPRJ010000956.1	RepeatMasker	RC/Helitron	748850	749037	719	+	.	ID="RND-1_FAMILY-89";Tend="1574";Tstart="1387";shortTE="F";uid="7b7d675a-59b7-47d6-a8b6-856494ec1cd5"
CABPRJ010000956.1	RepeatMasker	LINE/RTE-BovB	1517937	1518518	2013	+	.	ID="RND-6_FAMILY-30301";Tend="1276";Tstart="646";shortTE="F";uid="dd2803b0-5112-4b48-80dd-a7c87f87c2b1"
CABPRJ010000956.1	RepeatMasker	Unknown	1148751	1149568	909	+	.	ID="RND-6_FAMILY-221";TEgroup="ctg_956%7CRND-6_FAMILY-221%7C1";Tend="1948";Tstart="874";shortTE="F";uid="806ac7c1-2bb7-4901-89b3-69efdb9e3567"
CABPRJ010000956.1	RepeatMasker	Unknown	675809	676001	933	+	.	ID="RND-5_FAMILY-14444";Tend="1187";Tstart="967";shortTE="F";uid="555e3a7e-ce1e-413b-a833-45fdcc14b79f"
CABPRJ010000956.1	RepeatMasker	DNA/hAT-Tip100	874081	874271	963	+	.	ID="RND-6_FAMILY-623";Tend="762";Tstart="576";shortTE="F";uid="764e526a-17c3-4c76-b44c-073224031c14"
CABPRJ010000956.1	RepeatMasker	DNA/Ginger-1	123755	124274	2492	+	.	ID="rnd-5_family-95";Tend="1700";Tstart="1191";shortTE="F";uid="ae68ad77-7387-4ba3-89ef-cf932ae2ecdd"
CABPRJ010000956.1	RepeatMasker	DNA	1365336	1365485	400	+	.	ID="RND-4_FAMILY-1204";Tend="1516";Tstart="1374";shortTE="F";uid="32c79a66-87e1-4456-8c0b-54176680cf82"
CABPRJ010000956.1	RepeatMasker	Retroposon?	1393714	1393835	411	+	.	ID="RND-4_FAMILY-550";Tend="1069";Tstart="921";shortTE="F";uid="f8a7cc48-1a46-4314-9724-20db6b927e7f"
CABPRJ010000956.1	RepeatMasker	Unknown	588569	588759	411	+	.	ID="RND-6_FAMILY-4761";Tend="852";Tstart="634";shortTE="F";uid="a8925c78-884e-4e0d-adc2-da83057ccdfb"
CABPRJ010000956.1	RepeatMasker	Unknown	1553343	1553562	895	+	.	ID="RND-6_FAMILY-3711";Tend="1350";Tstart="1128";shortTE="F";uid="7174606e-f82c-4598-8ec7-f602bc4a1f6a"
CABPRJ010000956.1	RepeatMasker	DNA	373932	374033	425	+	.	ID="dna-ttaa-1_ap";Tend="388";Tstart="290";shortTE="F";uid="1d46a81d-f4fe-4e92-91c2-30dfcff1151a"
CABPRJ010000956.1	RepeatMasker	DNA/Ginger-1	1245566	1246238	2450	+	.	ID="RND-5_FAMILY-95";Tend="1601";Tstart="920";shortTE="F";uid="5e7bc0cb-878e-4cc8-87cf-867a1c43740c"
CABPRJ010000956.1	RepeatMasker	DNA/Kolobok-E	952429	953374	6824	+	.	ID="RND-6_FAMILY-811";Tend="1708";Tstart="711";shortTE="F";uid="9689b701-59ff-4c7c-bb7a-07f291b85434"
CABPRJ010000956.1	RepeatMasker	RC/Helitron	382128	382595	1642	+	.	ID="RND-5_FAMILY-18995";Tend="1439";Tstart="984";shortTE="F";uid="452294f7-00b7-42d0-9290-27199a47ad6e"
CABPRJ010000956.1	RepeatMasker	DNA/Ginger-1	411495	411627	519	+	.	ID="RND-5_FAMILY-95";Tend="1665";Tstart="1533";shortTE="F";uid="2867223e-9708-46af-91de-faa4185ea3a7"
CABPRJ010000956.1	RepeatMasker	DNA	366851	367025	487	+	.	ID="ttaa2c_ap";Tend="284";Tstart="114";shortTE="F";uid="dd1729dc-06e2-4456-846d-ae21c9c2750d"
CABPRJ010000956.1	RepeatMasker	Retroposon?	1154125	1154270	579	+	.	ID="RND-4_FAMILY-241";Tend="1790";Tstart="1650";shortTE="F";uid="c319b262-10a8-4b66-a288-8905ff374b04"
CABPRJ010000956.1	RepeatMasker	DNA/Sola-1	847370	847728	2106	+	.	ID="RND-5_FAMILY-4974";Tend="1329";Tstart="930";shortTE="F";uid="4a9d1e73-b62a-402a-bc32-cfd4121276f2"
CABPRJ010000956.1	RepeatMasker	Unknown	778513	778716	874	+	.	ID="RND-5_FAMILY-2268";Tend="1102";Tstart="919";shortTE="F";uid="dc229961-1d82-4846-9ada-81a6a64eb8db"
CABPRJ010000956.1	RepeatMasker	DNA	1393084	1393510	1813	+	.	ID="RND-5_FAMILY-1374";Tend="1164";Tstart="766";shortTE="F";uid="329b8e51-b654-4afa-92f7-617126056436"
CABPRJ010000956.1	RepeatMasker	DNA/Ginger-1	471550	472362	4464	+	.	ID="RND-1_FAMILY-0";Tend="1631";Tstart="790";shortTE="F";uid="3db5a4fa-638b-47ab-9029-be5e94852a7e"
CABPRJ010000956.1	RepeatMasker	Retroposon?	1267432	1268177	1399	+	.	ID="RND-4_FAMILY-241";Tend="1731";Tstart="912";shortTE="F";uid="aae958b9-856c-4abf-9619-c0fb63993a22"
CABPRJ010000956.1	RepeatMasker	Unknown	1690181	1690490	1399	+	.	ID="RND-6_FAMILY-25659";Tend="1291";Tstart="978";shortTE="F";uid="d7d2f84e-634b-4ada-a3c9-78b57f72bdc3"
CABPRJ010000956.1	RepeatMasker	DNA	1304422	1304766	2290	+	.	ID="RND-5_FAMILY-85";Tend="1276";Tstart="932";shortTE="F";uid="abe10e38-da63-458b-a503-959fc75a4114"
CABPRJ010000956.1	RepeatMasker	DNA/Ginger-1	744569	744934	1024	+	.	ID="RND-4_FAMILY-145";Tend="1423";Tstart="989";shortTE="F";uid="9ff00fb6-d795-4d7f-9c79-be88abc261e5"
CABPRJ010000956.1	RepeatMasker	DNA/Ginger-1	309424	309740	762	+	.	ID="RND-5_FAMILY-95";Tend="1945";Tstart="1148";shortTE="F";uid="ac43993a-c81c-44af-8bda-b669f39f40a7"
CABPRJ010000956.1	RepeatMasker	Retroposon?	1860590	1860754	531	+	.	ID="RND-4_FAMILY-241";Tend="1808";Tstart="1660";shortTE="F";uid="e4c9b3d0-7179-4117-b737-da74e485b165"
CABPRJ010000956.1	RepeatMasker	DNA/hAT-Tip100	1068811	1069039	1252	+	.	ID="RND-5_FAMILY-217";Tend="1095";Tstart="867";shortTE="F";uid="4a2d50e4-4181-4e63-8a5f-cc216c7c3b10"
CABPRJ010000956.1	RepeatMasker	DNA/Ginger-1	1002486	1002666	641	+	.	ID="RND-6_FAMILY-10080";Tend="1174";Tstart="993";shortTE="F";uid="130a7231-9fd5-4877-a710-512b813fa3ee"
CABPRJ010000956.1	RepeatMasker	DNA	1350627	1351021	725	+	.	ID="RND-6_FAMILY-7932";TEgroup="ctg_956%7CRND-6_FAMILY-7932%7C2";Tend="1618";Tstart="1434";shortTE="F";uid="808257cb-041e-4bbc-9fab-66890618d67c"
CABPRJ010000956.1	RepeatMasker	Unknown	304489	304847	1860	+	.	ID="RND-5_FAMILY-6945";Tend="1230";Tstart="857";shortTE="F";uid="cd7b0e92-e5d1-47f1-87d4-561574128497"
CABPRJ010000956.1	RepeatMasker	DNA/hAT-Tip100	1048162	1048266	796	+	.	ID="RND-6_FAMILY-5476";Tend="720";Tstart="616";shortTE="F";uid="c1398615-0842-40e1-bc23-c191417e7b4e"
CABPRJ010000956.1	RepeatMasker	DNA/Ginger-1	1482265	1482594	1142	+	.	ID="RND-1_FAMILY-58";Tend="2534";Tstart="2231";shortTE="F";uid="0c9acace-5b58-4eaa-bcb4-25da6a1f1117"
CABPRJ010000956.1	RepeatMasker	Unknown	1272226	1272411	1121	+	.	ID="RND-5_FAMILY-2413";Tend="1107";Tstart="936";shortTE="F";uid="77ed1aa4-c423-48d4-b4e9-52d1be2a21c7"
CABPRJ010000956.1	RepeatMasker	Retroposon?	1549284	1549496	873	+	.	ID="RND-5_FAMILY-8932";Tend="1346";Tstart="1157";shortTE="F";uid="1862d5d8-d0bb-4524-834f-9eb5dcf0c6a3"
CABPRJ010000956.1	RepeatMasker	DNA/hAT-Tip100	127608	128241	1906	+	.	ID="rnd-6_family-25927";Tend="1690";Tstart="751";shortTE="F";uid="e69d0d07-ddfd-4d92-a361-e3329dbd1807"
CABPRJ010000956.1	RepeatMasker	Unknown	1170407	1171023	2414	+	.	ID="RND-6_FAMILY-3236";Tend="1571";Tstart="894";shortTE="F";uid="b21499de-1be9-402a-beba-f5c50b70339d"
CABPRJ010000956.1	RepeatMasker	Retroposon?	39464	39784	1219	+	.	ID="RND-5_FAMILY-8932";Tend="1293";Tstart="931";shortTE="F";uid="403b19e5-5fa8-49da-abae-1acf159bc679"
CABPRJ010000956.1	RepeatMasker	DNA/Ginger-1	295163	295267	548	+	.	ID="RND-4_FAMILY-145";Tend="1101";Tstart="990";shortTE="F";uid="510a22f6-45eb-4c53-a99b-21f3b0c21f4e"
CABPRJ010000956.1	RepeatMasker	LINE/RTE-BovB	441394	441566	485	+	.	ID="RTE-1B_LMI";Tend="1636";Tstart="1464";shortTE="F";uid="1a1b57cb-9a65-424c-8186-242a0597fcfb"
CABPRJ010000956.1	RepeatMasker	DNA/Kolobok-E	770947	771292	672	+	.	ID="RND-6_FAMILY-1882";Tend="1050";Tstart="727";shortTE="F";uid="8be40930-4a5c-464e-bcaf-e2f3b7f1b4f2"
CABPRJ010000956.1	RepeatMasker	DNA	1354877	1355040	455	+	.	ID="ttaa2c_ap";Tend="333";Tstart="170";shortTE="F";uid="e0a49770-210b-46c5-a0d0-cd407ec80fd5"
CABPRJ010000956.1	RepeatMasker	LINE/Penelope	1029913	1030584	3075	+	.	ID="RND-1_FAMILY-175";Tend="1356";Tstart="692";shortTE="F";uid="02a37e42-42c4-4907-9cbb-ac05354bdfd0"
CABPRJ010000956.1	RepeatMasker	DNA	1494540	1494954	855	+	.	ID="TTAA2B_AP";Tend="426";Tstart="21";shortTE="F";uid="f2687568-d7a7-41a7-a601-e0d999a77697"
CABPRJ010000956.1	RepeatMasker	DNA	353194	353341	688	+	.	ID="RND-6_FAMILY-8590";Tend="1639";Tstart="1515";shortTE="F";uid="7e8ad445-f915-408f-8915-1087228c2dc7"
CABPRJ010000956.1	RepeatMasker	DNA/hAT-Tip100	1207213	1207670	2504	+	.	ID="RND-5_FAMILY-4218";Tend="1340";Tstart="883";shortTE="F";uid="1f97a1a5-e67a-4ec2-89e3-7f51293d2598"
CABPRJ010000956.1	RepeatMasker	Unknown	358085	358200	570	+	.	ID="RND-6_FAMILY-11785";Tend="1371";Tstart="1251";shortTE="F";uid="2bbbee3a-8063-4688-9430-9c9ab65b06e7"
CABPRJ010000956.1	RepeatMasker	Unknown	1618352	1618549	1224	+	.	ID="RND-6_FAMILY-22107";Tend="1171";Tstart="976";shortTE="F";uid="eda6593e-8ec9-4e36-9c3c-383d82ff5c1b"
CABPRJ010000956.1	RepeatMasker	Unknown	1005158	1005879	4682	+	.	ID="RND-5_FAMILY-2421";Tend="1629";Tstart="892";shortTE="F";uid="faf4142a-a2ff-4264-b605-61392070f9bc"
CABPRJ010000956.1	RepeatMasker	Unknown	1285743	1286145	804	+	.	ID="RND-6_FAMILY-565";Tend="1295";Tstart="815";shortTE="F";uid="43eb44ce-dfcb-4e91-830e-f3ea4ad63c22"
CABPRJ010000956.1	RepeatMasker	DNA	452179	453068	3542	+	.	ID="RND-4_FAMILY-3450";Tend="1648";Tstart="708";shortTE="F";uid="3c30e947-b723-4ca6-a4bc-06351461b347"
CABPRJ010000956.1	RepeatMasker	RC/Helitron	685815	686240	834	+	.	ID="RND-5_FAMILY-5861";TEgroup="ctg_956%7CRND-5_FAMILY-5861%7C2";Tend="1168";Tstart="833";shortTE="F";uid="cf65c360-a320-472b-8b6a-0ed03abf5506"
CABPRJ010000956.1	RepeatMasker	DNA/Ginger-1	1644744	1644978	745	+	.	ID="RND-4_FAMILY-311";Tend="1177";Tstart="948";shortTE="F";uid="ffff86c0-d925-4eb9-925f-b270c996d763"
CABPRJ010000956.1	RepeatMasker	Unknown	1431370	1431680	1845	+	.	ID="RND-6_FAMILY-30425";Tend="1421";Tstart="1116";shortTE="F";uid="2ac9d6b6-0d21-43df-ba29-22e635794752"
CABPRJ010000956.1	RepeatMasker	DNA/hAT-Tip100	1048899	1049405	3679	+	.	ID="RND-6_FAMILY-5476";Tend="1923";Tstart="1418";shortTE="F";uid="fbf749c4-316c-4856-bf7e-a3d661e6efba"
CABPRJ010000956.1	RepeatMasker	DNA/Ginger-1	1250094	1250321	1550	+	.	ID="RND-5_FAMILY-5114";Tend="1920";Tstart="1695";shortTE="F";uid="29b5ed9f-e84a-464a-a6cd-2eb632630ce3"
CABPRJ010000956.1	RepeatMasker	Retroposon?	289948	290124	729	+	.	ID="RND-4_FAMILY-241";Tend="1708";Tstart="1532";shortTE="F";uid="70cb7bc3-9db8-442e-b461-90ca0c5313b5"
CABPRJ010000956.1	RepeatMasker	Retroposon?	136062	136539	2247	+	.	ID="RND-5_FAMILY-8932";Tend="1347";Tstart="871";shortTE="F";uid="69430553-0240-4fa0-9a76-20c9fde3ee09"
CABPRJ010000956.1	RepeatMasker	DNA/Ginger-1	22642	22974	1315	+	.	ID="RND-4_FAMILY-311";Tend="1732";Tstart="1413";shortTE="F";uid="f9bd38cf-260f-4280-a615-2ee4c4b3225c"
CABPRJ010000956.1	RepeatMasker	RC/Helitron	243776	243913	599	+	.	ID="RND-5_FAMILY-3591";Tend="2895";Tstart="2786";shortTE="F";uid="f45591c0-7f05-4529-a295-e0cf18a4581c"
CABPRJ010000956.1	RepeatMasker	DNA/hAT-Tip100	1066936	1067245	1872	+	.	ID="RND-6_FAMILY-7682";Tend="1478";Tstart="1171";shortTE="F";uid="ea8c8af6-118f-4877-ad3c-65cc0c6cc806"
CABPRJ010000956.1	RepeatMasker	Retroposon?	129335	129779	1190	+	.	ID="RND-1_FAMILY-35";Tend="1498";Tstart="1107";shortTE="F";uid="dd76abf1-e1bb-469c-a01b-e3234755d297"
CABPRJ010000956.1	RepeatMasker	Unknown	592414	592637	711	+	.	ID="RND-6_FAMILY-1327";Tend="873";Tstart="646";shortTE="F";uid="b331ef6a-cd9c-4adf-abc7-e1ec78dfb58d"
CABPRJ010000956.1	RepeatMasker	LINE/RTE-BovB	1469951	1470086	501	+	.	ID="RND-1_FAMILY-79";Tend="1787";Tstart="1654";shortTE="F";uid="04836bfd-9c60-4e07-b6d5-3c57bb15f630"
CABPRJ010000956.1	RepeatMasker	Retroposon?	804386	804704	566	+	.	ID="RND-5_FAMILY-7401";Tend="1998";Tstart="1703";shortTE="F";uid="4c01df0c-e2a8-42c0-acdb-5dfd57583745"
CABPRJ010000956.1	RepeatMasker	Unknown	917806	917930	966	+	.	ID="RND-6_FAMILY-16755";Tend="1947";Tstart="1823";shortTE="F";uid="24f1db0d-6f34-406c-9019-a34d5c126a51"
CABPRJ010000956.1	RepeatMasker	DNA/Ginger-1	1343735	1344376	4078	+	.	ID="rnd-4_family-465";Tend="1594";Tstart="980";shortTE="F";uid="5b799725-9b85-412c-84cc-b537f725de00"
CABPRJ010000956.1	RepeatMasker	Unknown	485030	485449	1412	+	.	ID="RND-6_FAMILY-5948";Tend="1371";Tstart="922";shortTE="F";uid="76c20004-9dda-4e74-a70e-e68d3f775864"
CABPRJ010000956.1	RepeatMasker	Unknown	74339	74721	1248	+	.	ID="RND-4_FAMILY-334";Tend="2001";Tstart="1617";shortTE="F";uid="364a34be-5fc2-4ae2-86c0-cb7492410e60"
CABPRJ010000956.1	RepeatMasker	DNA/TcMar-Tc1	51185	51369	481	+	.	ID="RND-5_FAMILY-6422";Tend="1967";Tstart="1776";shortTE="F";uid="7ad0a2c9-1275-496b-a061-a252c6109555"
CABPRJ010000956.1	RepeatMasker	DNA/hAT-Tip100	597186	597608	1808	+	.	ID="RND-5_FAMILY-9847";Tend="1419";Tstart="992";shortTE="F";uid="5db290a1-c2c0-4b3e-a70f-a3860a208998"
CABPRJ010000956.1	RepeatMasker	DNA/hAT-hAT19	1411220	1411521	1250	+	.	ID="RND-5_FAMILY-2790";Tend="1450";Tstart="1068";shortTE="F";uid="02585ade-85b4-483e-a8b2-83f6e2567a6e"
CABPRJ010000956.1	RepeatMasker	DNA/Ginger-1	1403299	1403792	2613	+	.	ID="RND-1_FAMILY-12";Tend="1409";Tstart="911";shortTE="F";uid="6b1be8ce-5db4-4c26-89ff-0d3ccee00cf6"
CABPRJ010000956.1	RepeatMasker	Unknown	376275	376436	888	+	.	ID="RND-4_FAMILY-1509";Tend="1127";Tstart="951";shortTE="F";uid="acdaf8d1-3573-4aa7-a8e0-a43f86791952"
CABPRJ010000956.1	RepeatMasker	DNA/hAT-Tip100	1144647	1145004	1312	+	.	ID="RND-6_FAMILY-9406";Tend="1458";Tstart="1101";shortTE="F";uid="b1ea9d98-6d95-44b4-a566-a816edd1ba17"
CABPRJ010000956.1	RepeatMasker	Unknown	975071	975232	1041	+	.	ID="RND-1_FAMILY-190";Tend="1455";Tstart="1294";shortTE="F";uid="56fe9d43-08b9-4610-bf33-f300c239fc6e"
CABPRJ010000956.1	RepeatMasker	Retroposon?	1116363	1116491	660	+	.	ID="RND-6_FAMILY-5185";Tend="1400";Tstart="1262";shortTE="F";uid="10523463-4d95-4ebc-bf3f-1b09338f2dfe"
CABPRJ010000956.1	RepeatMasker	DNA/Ginger-1	530677	530780	558	+	.	ID="RND-6_FAMILY-4437";Tend="1198";Tstart="1097";shortTE="F";uid="c7ba3806-d827-4413-9959-35a44bd1e87b"
CABPRJ010000956.1	RepeatMasker	DNA/hAT-hAT19	255471	255657	471	+	.	ID="RND-5_FAMILY-4782";Tend="1292";Tstart="998";shortTE="F";uid="2f715811-ccaa-4778-b992-c008be0822ea"
CABPRJ010000956.1	RepeatMasker	DNA/hAT-hAT19	1082817	1083414	1460	+	.	ID="RND-5_FAMILY-4782";Tend="1643";Tstart="998";shortTE="F";uid="dbd2afba-6a7a-4f8d-93ca-230d64fc8672"
CABPRJ010000956.1	RepeatMasker	DNA/Ginger-1	662894	663152	971	+	.	ID="RND-2_FAMILY-26";Tend="1985";Tstart="1715";shortTE="F";uid="d2053be6-fdd5-435c-9e8b-acfda7fe8203"
CABPRJ010000956.1	RepeatMasker	Unknown	755881	756354	3013	+	.	ID="RND-5_FAMILY-4038";Tend="1423";Tstart="930";shortTE="F";uid="a9b2ee87-ad4b-4e76-a651-bff8342d7f35"
CABPRJ010000956.1	RepeatMasker	DNA/hAT?	95675	95852	806	+	.	ID="RND-5_FAMILY-5343";Tend="1889";Tstart="1708";shortTE="F";uid="cc150da3-4f64-4eb1-ba6c-1e5e8ade9d1e"
CABPRJ010000956.1	RepeatMasker	Unknown	991530	991799	1558	+	.	ID="RND-5_FAMILY-542";Tend="1759";Tstart="1490";shortTE="F";uid="59f38d9d-0eaa-47b8-b4fb-1d3f02e0743b"
CABPRJ010000956.1	RepeatMasker	DNA/hAT-hAT19	1684902	1685640	2134	+	.	ID="RND-6_FAMILY-6832";TEgroup="ctg_956%7CRND-6_FAMILY-6832%7C1";Tend="1570";Tstart="503";shortTE="F";uid="1c039ca0-b12f-45db-8984-9256b34c23f7"
CABPRJ010000956.1	RepeatMasker	Retroposon?	733460	733726	646	+	.	ID="RND-6_FAMILY-14413";Tend="1418";Tstart="1155";shortTE="F";uid="1110e8d2-9eab-4922-af50-a5ce2a11cc06"
CABPRJ010000956.1	RepeatMasker	Retroposon?	599149	599332	409	+	.	ID="RND-5_FAMILY-7401";Tend="1991";Tstart="1820";shortTE="F";uid="20ddd495-d7b0-4933-85b6-e6ed777a5866"
CABPRJ010000956.1	RepeatMasker	DNA	570816	571345	635	+	.	ID="RND-5_FAMILY-383";Tend="1629";Tstart="1162";shortTE="F";uid="2e02b96a-de19-4cac-8813-f40fd93ba0bc"
CABPRJ010000956.1	RepeatMasker	DNA/Ginger-1	744428	744574	621	+	.	ID="RND-1_FAMILY-0";Tend="1889";Tstart="1748";shortTE="F";uid="23f27969-024d-4b51-94f1-a29090b0f9ef"
CABPRJ010000956.1	RepeatMasker	Unknown	1876122	1876384	1586	+	.	ID="RND-6_FAMILY-6630";Tend="2512";Tstart="2250";shortTE="F";uid="b591800a-f5f6-4899-ad09-6dac90e4faf6"
CABPRJ010000956.1	RepeatMasker	DNA/hAT	1511849	1512304	1028	+	.	ID="RND-5_FAMILY-1554";Tend="1129";Tstart="712";shortTE="F";uid="ea1744cb-84b7-424d-98c4-0784f1a2b1c8"
CABPRJ010000956.1	RepeatMasker	Retroposon?	1132161	1132398	2334	+	.	ID="RND-6_FAMILY-14413";Tend="1691";Tstart="911";shortTE="F";uid="add3c57b-d8c1-4b24-900e-d48197022278"
CABPRJ010000956.1	RepeatMasker	DNA/Ginger-2	995572	997317	6640	+	.	ID="RND-5_FAMILY-9354";Tend="1966";Tstart="270";shortTE="F";uid="2d1dba5e-7ee4-459b-9979-9366bdc67690"
CABPRJ010000956.1	RepeatMasker	LINE/I-Jockey	1429498	1429731	489	+	.	ID="TART_DV";Tend="7091";Tstart="6957";shortTE="F";uid="f9f9df3c-a195-4f72-8128-7ed6d4392687"
CABPRJ010000956.1	RepeatMasker	DNA/TcMar-Tigger	687609	687802	570	+	.	ID="RND-5_FAMILY-2216";Tend="1336";Tstart="1175";shortTE="F";uid="c687ea8d-a061-4685-b2a9-7726201b8269"
CABPRJ010000956.1	RepeatMasker	Unknown	990345	990978	3444	+	.	ID="RND-5_FAMILY-542";Tend="945";Tstart="343";shortTE="F";uid="60d9839b-62ea-4258-9ab1-68e913c25335"
CABPRJ010000956.1	RepeatMasker	Unknown	522293	522418	614	+	.	ID="RND-5_FAMILY-6543";Tend="1323";Tstart="1204";shortTE="F";uid="a322756d-c7a2-45f5-88e3-6d652475814a"
CABPRJ010000956.1	RepeatMasker	DNA	459877	460202	1613	+	.	ID="RND-6_FAMILY-8590";Tend="1636";Tstart="1310";shortTE="F";uid="19c0eb3e-bb1e-4637-87fb-a2085ce678a2"
CABPRJ010000956.1	RepeatMasker	Unknown	1358752	1359508	5053	+	.	ID="RND-6_FAMILY-3576";Tend="1540";Tstart="757";shortTE="F";uid="8d150126-31b3-4feb-b3f1-33ad10f7ef54"
CABPRJ010000956.1	RepeatMasker	DNA/Ginger-1	1148501	1148615	442	+	.	ID="RND-5_FAMILY-95";Tend="1112";Tstart="987";shortTE="F";uid="fcae42be-9f82-4d73-9e29-be09f48cf342"
CABPRJ010000956.1	RepeatMasker	Unknown	465707	465958	1208	+	.	ID="RND-5_FAMILY-11918";Tend="1186";Tstart="927";shortTE="F";uid="7d895127-bd59-4891-b12e-21b2dc767563"
CABPRJ010000956.1	RepeatMasker	DNA	637328	637806	548	+	.	ID="RND-5_FAMILY-85";Tend="1472";Tstart="1026";shortTE="F";uid="eab7fd1c-d480-47ea-8064-86b056f6982b"
CABPRJ010000956.1	RepeatMasker	LINE/R1	1468267	1468523	980	+	.	ID="RND-6_FAMILY-16872";Tend="1216";Tstart="964";shortTE="F";uid="9f0dbd93-f579-452c-b23d-70fccc6c27aa"
CABPRJ010000956.1	RepeatMasker	Retroposon?	708880	709090	729	+	.	ID="RND-1_FAMILY-1";Tend="1189";Tstart="962";shortTE="F";uid="3474d9a2-b112-4977-8d0c-06c2aac90bb2"
CABPRJ010000956.1	RepeatMasker	DNA/hAT-Ac	119635	119999	930	+	.	ID="RND-6_FAMILY-12695";Tend="419";Tstart="83";shortTE="F";uid="4e7170f3-0517-4ce7-94d4-60ed6f421056"
CABPRJ010000956.1	RepeatMasker	DNA/Ginger-1	902824	903348	2238	+	.	ID="RND-6_FAMILY-4094";Tend="2521";Tstart="2009";shortTE="F";uid="83b16356-ea2f-4298-ac3d-e686def16b28"
CABPRJ010000956.1	RepeatMasker	DNA/hAT-Charlie	1172600	1173064	3490	+	.	ID="RND-5_FAMILY-5800";Tend="1444";Tstart="976";shortTE="F";uid="863aeef1-64b9-4f04-8448-e28748b87f0b"
CABPRJ010000956.1	RepeatMasker	DNA	799308	799732	885	+	.	ID="TTAA2B_AP";Tend="415";Tstart="1";shortTE="F";uid="467e6e2a-2cd2-44c0-877b-e3cfb1af73d2"
CABPRJ010000956.1	RepeatMasker	DNA/Ginger-1	744957	745080	411	+	.	ID="RND-5_FAMILY-95";Tend="1606";Tstart="1474";shortTE="F";uid="6c48b5e4-8366-4ef3-bfc4-bb63de6f33cb"
CABPRJ010000956.1	RepeatMasker	DNA/Kolobok-E	1422584	1423074	3156	+	.	ID="RND-6_FAMILY-13202";Tend="1416";Tstart="921";shortTE="F";uid="e4062def-a580-46e3-9e19-47e86322b486"
CABPRJ010000956.1	RepeatMasker	DNA/Ginger-1	1221473	1221616	799	+	.	ID="RND-6_FAMILY-4437";Tend="1285";Tstart="1140";shortTE="F";uid="b99a42c4-4bd3-4fcd-949a-2cbbd8314b70"
CABPRJ010000956.1	RepeatMasker	LINE/RTE-BovB	250880	251123	762	+	.	ID="RND-1_FAMILY-79";Tend="1792";Tstart="1529";shortTE="F";uid="91bd7cb6-9e95-4a81-b2fb-1bc67e8fbf0d"
CABPRJ010000956.1	RepeatMasker	Retroposon?	1199936	1200069	458	+	.	ID="RND-6_FAMILY-970";Tend="1601";Tstart="1469";shortTE="F";uid="e84554e4-b42a-42ff-8c05-0554817ed166"
CABPRJ010000956.1	RepeatMasker	DNA/hAT-Tip100	1548269	1548678	1979	+	.	ID="RND-5_FAMILY-9847";Tend="1425";Tstart="967";shortTE="F";uid="c34021bc-b20e-4262-a743-8be9f153fb3b"
CABPRJ010000956.1	RepeatMasker	Retroposon?	1045283	1045643	1844	+	.	ID="RND-5_FAMILY-8932";Tend="1297";Tstart="924";shortTE="F";uid="f9229a14-23cf-4969-a42e-7fa9a9b72954"
CABPRJ010000956.1	RepeatMasker	DNA/TcMar-Mariner	1075514	1076750	1444	+	.	ID="MARINER-4_RPR";TEgroup="ctg_956%7CMARINER-4_RPR%7C1";Tend="1324";Tstart="1";shortTE="F";uid="a5e62a64-7582-49d3-aa84-28d45dc292b0"
CABPRJ010000956.1	RepeatMasker	DNA/hAT-hAT19	565756	566006	520	+	.	ID="RND-5_FAMILY-1359";Tend="1463";Tstart="1222";shortTE="F";uid="15b4d7d2-6f1b-4d85-bb13-ddca5e69e87c"
CABPRJ010000956.1	RepeatMasker	DNA/Kolobok-E	1203465	1203649	1086	+	.	ID="RND-6_FAMILY-13202";Tend="1403";Tstart="1219";shortTE="F";uid="3659a4cf-7120-43fb-881f-e0f5be8840c0"
CABPRJ010000956.1	RepeatMasker	Unknown	305107	305208	598	+	.	ID="RND-5_FAMILY-6945";Tend="1332";Tstart="1228";shortTE="F";uid="0635428d-e7bd-4b7f-90ed-c052def4b961"
CABPRJ010000956.1	RepeatMasker	DNA/Ginger-1	1068978	1069395	2098	+	.	ID="RND-1_FAMILY-12";Tend="1293";Tstart="878";shortTE="F";uid="18def298-2cf4-4dcc-934d-4f9130630d09"
CABPRJ010000956.1	RepeatMasker	Retroposon?	1294912	1295244	1001	+	.	ID="RND-4_FAMILY-241";Tend="1722";Tstart="1350";shortTE="F";uid="3eb883d1-7981-461f-9caf-422488f435eb"
CABPRJ010000956.1	RepeatMasker	Unknown	1004352	1005045	3961	+	.	ID="RND-6_FAMILY-23275";Tend="1597";Tstart="940";shortTE="F";uid="f0cb05c8-bc4b-4048-ac9f-3e5c7070baa9"
CABPRJ010000956.1	RepeatMasker	Unknown	232592	234711	5712	+	.	ID="RND-6_FAMILY-6630";TEgroup="ctg_956%7CRND-6_FAMILY-6630%7C1";Tend="2498";Tstart="367";shortTE="F";uid="f3832042-3f1e-40d6-bdce-36a72f80e8d0"
CABPRJ010000956.1	RepeatMasker	DNA/hAT	1173706	1174017	1567	+	.	ID="RND-6_FAMILY-2017";Tend="1330";Tstart="1024";shortTE="F";uid="275b7191-9ab4-4276-8b05-d08cd3a5d6eb"
CABPRJ010000956.1	RepeatMasker	DNA/Ginger-1	1671017	1671383	1197	+	.	ID="RND-5_FAMILY-95";Tend="1366";Tstart="920";shortTE="F";uid="b27ad3f4-f9d1-43e7-bcc2-f2b50f858b5b"
CABPRJ010000956.1	RepeatMasker	Retroposon?	141373	141662	462	+	.	ID="RND-5_FAMILY-7401";Tend="1100";Tstart="779";shortTE="F";uid="9471052d-eed1-4945-9dd2-a4be70cbf5b6"
CABPRJ010000956.1	RepeatMasker	DNA/Ginger-1	1145936	1146045	420	+	.	ID="RND-6_FAMILY-406";Tend="766";Tstart="650";shortTE="F";uid="230a6833-1dc3-42b0-b496-b510ccb81f7e"
CABPRJ010000956.1	RepeatMasker	Unknown	1688401	1688791	1651	+	.	ID="RND-1_FAMILY-135";Tend="1300";Tstart="930";shortTE="F";uid="3f9dcbbd-c676-44a9-b132-3cb3eed39352"
CABPRJ010000956.1	RepeatMasker	DNA	1024052	1024466	1846	+	.	ID="RND-6_FAMILY-11536";Tend="1684";Tstart="1200";shortTE="F";uid="dcea2dc3-82a2-42f2-8909-97ba4ea514ee"
CABPRJ010000956.1	RepeatMasker	DNA/hAT-Tip100	1552304	1552512	1134	+	.	ID="RND-5_FAMILY-9847";Tend="1463";Tstart="1252";shortTE="F";uid="0e9c41c4-325e-43c7-8b12-e450a1d1655d"
CABPRJ010000956.1	RepeatMasker	Unknown	1657619	1657737	417	+	.	ID="RND-6_FAMILY-3381";Tend="719";Tstart="605";shortTE="F";uid="59907e03-c935-4fee-b6a1-b0b55db9f4de"
CABPRJ010000956.1	RepeatMasker	Unknown	11016	11413	1634	+	.	ID="RND-6_FAMILY-5789";Tend="1291";Tstart="902";shortTE="F";uid="9b9a2419-6d5d-4ad3-9d01-d5206eb6cf66"
CABPRJ010000956.1	RepeatMasker	DNA/Ginger-1	1051454	1051970	751	+	.	ID="RND-5_FAMILY-95";Tend="1636";Tstart="1113";shortTE="F";uid="791a2e80-a55f-4705-91bc-ceae2d290a3b"
CABPRJ010000956.1	RepeatMasker	Unknown	137435	137810	1969	+	.	ID="RND-6_FAMILY-23275";Tend="1307";Tstart="934";shortTE="F";uid="4a03ab07-25aa-45a9-877c-942c0ca2a478"
CABPRJ010000956.1	RepeatMasker	DNA/Ginger-1	361827	362091	1551	+	.	ID="RND-1_FAMILY-58";Tend="2485";Tstart="2208";shortTE="F";uid="0fc0b5d2-e504-4485-89b4-e751357ff971"
CABPRJ010000956.1	RepeatMasker	Retroposon?	771312	771558	1261	+	.	ID="RND-5_FAMILY-3149";Tend="1445";Tstart="1207";shortTE="F";uid="3a90f06a-7362-41e6-87b2-4fa7b2c4fe79"
CABPRJ010000956.1	RepeatMasker	DNA	206615	206756	730	+	.	ID="RND-6_FAMILY-7932";Tend="1582";Tstart="1441";shortTE="F";uid="16b15171-a9d7-47d6-87a4-3d454f26b14d"
CABPRJ010000956.1	RepeatMasker	Retroposon?	1678593	1678707	409	+	.	ID="RND-6_FAMILY-3029";Tend="1924";Tstart="1815";shortTE="F";uid="b043ba05-41ba-494d-ba05-f83f6662fcf0"
CABPRJ010000956.1	RepeatMasker	DNA/Kolobok-E	644417	644885	2443	+	.	ID="RND-6_FAMILY-13202";Tend="1404";Tstart="950";shortTE="F";uid="b7219311-e917-45fa-ad01-872ee515ca8d"
CABPRJ010000956.1	RepeatMasker	DNA/Kolobok-E	1322615	1322762	907	+	.	ID="RND-6_FAMILY-5146";Tend="1089";Tstart="941";shortTE="F";uid="6875f43f-6812-4e7b-a055-abef3a952bd6"
CABPRJ010000956.1	RepeatMasker	DNA/hAT	735101	735241	498	+	.	ID="RND-6_FAMILY-2017";Tend="1296";Tstart="1152";shortTE="F";uid="76a2d25b-8a09-4c9a-b20d-9c83a60d5588"
CABPRJ010000956.1	RepeatMasker	Retroposon?	645047	645229	633	+	.	ID="RND-4_FAMILY-241";Tend="1717";Tstart="1516";shortTE="F";uid="520a4de8-722b-434e-ab27-d4102b5186f4"
CABPRJ010000956.1	RepeatMasker	DNA/hAT	1680183	1680808	653	+	.	ID="RND-6_FAMILY-2017";TEgroup="ctg_956%7CRND-6_FAMILY-2017%7C1";Tend="1342";Tstart="994";shortTE="F";uid="01218970-34c5-4018-a965-270b06d516e7"
CABPRJ010000956.1	RepeatMasker	DNA/Ginger-1	868008	869011	4719	+	.	ID="rnd-6_family-263";Tend="1801";Tstart="921";shortTE="F";uid="93f5cb41-59a2-4261-9b4d-4bf9e809adc9"
CABPRJ010000956.1	RepeatMasker	Unknown	1672153	1672513	1176	+	.	ID="RND-6_FAMILY-218";Tend="1404";Tstart="1012";shortTE="F";uid="20fb692d-cfcd-4712-8d94-a94da7462e0d"
CABPRJ010000956.1	RepeatMasker	Retroposon?	758346	758496	498	+	.	ID="RND-6_FAMILY-2796";Tend="830";Tstart="674";shortTE="F";uid="60943fc7-6d22-4411-a141-d8d62a649e2a"
CABPRJ010000956.1	RepeatMasker	DNA	998283	998457	447	+	.	ID="ttaa2c_ap";Tend="382";Tstart="199";shortTE="F";uid="98562540-7598-45b7-96b8-bc80f2f78962"
CABPRJ010000956.1	RepeatMasker	Retroposon?	1337593	1338193	2205	+	.	ID="RND-6_FAMILY-3029";Tend="1865";Tstart="1294";shortTE="F";uid="1994a6ee-c0fe-4fe9-b7e6-54bf0b9680eb"
CABPRJ010000956.1	RepeatMasker	Unknown	120005	120532	2476	+	.	ID="RND-5_FAMILY-4038";Tend="1451";Tstart="935";shortTE="F";uid="f16d173b-2db7-4fc5-ae6a-dc9d5d54591f"
CABPRJ010000956.1	RepeatMasker	DNA	1405578	1405782	434	+	.	ID="RND-6_FAMILY-7932";TEgroup="ctg_956%7CRND-6_FAMILY-7932%7C3";Tend="1180";Tstart="753";shortTE="F";uid="16bbc1b0-c4b2-43bc-aa75-bdef6e58454a"
CABPRJ010000956.1	RepeatMasker	DNA/TcMar-Pogo	632992	633163	896	+	.	ID="RND-6_FAMILY-792";Tend="1071";Tstart="918";shortTE="F";uid="74c4951f-deb7-404f-934c-971e5ff8eae4"
CABPRJ010000956.1	RepeatMasker	Retroposon?	52075	52324	777	+	.	ID="RND-5_FAMILY-4854";Tend="2872";Tstart="2624";shortTE="F";uid="27b9c4d6-9d86-406b-a66d-09160242c3c1"
CABPRJ010000956.1	RepeatMasker	DNA/hAT	610216	610333	493	+	.	ID="dna8-53b_ap";Tend="410";Tstart="269";shortTE="F";uid="2227bef5-9b02-4a02-8f1f-c011360ecb67"
CABPRJ010000956.1	RepeatMasker	Unknown	912800	912987	648	+	.	ID="RND-6_FAMILY-11785";Tend="1592";Tstart="1367";shortTE="F";uid="159e59d8-c307-45a8-a737-586eea49eda2"
CABPRJ010000956.1	RepeatMasker	Unknown	234705	235018	2208	+	.	ID="RND-6_FAMILY-6630";Tend="2563";Tstart="2250";shortTE="F";uid="ade899ef-0e36-46e7-ad91-3b1948cdb9ba"
CABPRJ010000956.1	RepeatMasker	DNA/Ginger-1	726405	726634	872	+	.	ID="RND-4_FAMILY-465";Tend="1589";Tstart="1373";shortTE="F";uid="2ea9e0b9-10c2-4e01-8d51-c04b5d307fc6"
CABPRJ010000956.1	RepeatMasker	Retroposon?	198158	198322	1981	+	.	ID="RND-5_FAMILY-8932";Tend="1644";Tstart="933";shortTE="F";uid="ea3cfeda-3bf8-48e9-998a-8bb7f5b8863e"
CABPRJ010000956.1	RepeatMasker	DNA/Ginger-1	658917	659093	479	+	.	ID="RND-5_FAMILY-391";Tend="1574";Tstart="1406";shortTE="F";uid="fa9fb1d6-f43b-40d5-a0c8-0baa1f65ee4f"
CABPRJ010000956.1	RepeatMasker	Unknown	718311	718418	447	+	.	ID="RND-6_FAMILY-5446";Tend="1433";Tstart="1330";shortTE="F";uid="974666f9-6629-47ee-b312-40b056e96a51"
CABPRJ010000956.1	RepeatMasker	DNA/Ginger-1	1816375	1816579	1028	+	.	ID="RND-1_FAMILY-12";Tend="1485";Tstart="1269";shortTE="F";uid="cbd51908-105c-4822-b253-738e8d44b7b9"
CABPRJ010000956.1	RepeatMasker	Retroposon?	1142222	1142439	837	+	.	ID="RND-5_FAMILY-7401";Tend="1947";Tstart="1731";shortTE="F";uid="17f2582f-c76a-4cc6-8576-7f4141c8254b"
CABPRJ010000956.1	RepeatMasker	DNA/hAT-Tip100	755171	755871	3454	+	.	ID="RND-6_FAMILY-4840";Tend="1151";Tstart="510";shortTE="F";uid="07f4759d-4c2d-45f8-a1fa-e5983828d174"
CABPRJ010000956.1	RepeatMasker	DNA/Ginger-1	1457704	1458261	4451	+	.	ID="rnd-4_family-237";Tend="1603";Tstart="890";shortTE="F";uid="389d3f63-f4f5-4656-9039-ddc7398de52b"
CABPRJ010000956.1	RepeatMasker	Unknown	435579	436291	3505	+	.	ID="RND-6_FAMILY-25858";Tend="1557";Tstart="919";shortTE="F";uid="1fa1e267-b858-465d-bcc2-46fffd794cdd"
CABPRJ010000956.1	RepeatMasker	DNA/hAT-Tip100	1132810	1133386	2215	+	.	ID="RND-6_FAMILY-623";Tend="1155";Tstart="586";shortTE="F";uid="14c79e5f-bfbc-4394-a895-43a9099a87b0"
CABPRJ010000956.1	RepeatMasker	Retroposon?	330223	330694	2937	+	.	ID="RND-5_FAMILY-3149";Tend="1444";Tstart="961";shortTE="F";uid="eaab3a1e-94ee-4d16-b37a-83eb38751d53"
CABPRJ010000956.1	RepeatMasker	Unknown	1296969	1298825	3102	+	.	ID="RND-5_FAMILY-6566";Tend="1909";Tstart="74";shortTE="F";uid="8bceb55e-c1b1-400b-ab87-d425d50746cd"
CABPRJ010000956.1	RepeatMasker	DNA/hAT	701753	701875	713	+	.	ID="RND-6_FAMILY-16261";Tend="1286";Tstart="1156";shortTE="F";uid="726cc67e-633e-4e8c-ad0e-47a871ced3e2"
CABPRJ010000956.1	RepeatMasker	Unknown	358615	359699	6510	+	.	ID="RND-5_FAMILY-5441";TEgroup="ctg_956%7CRND-5_FAMILY-5441%7C1";Tend="2374";Tstart="806";shortTE="F";uid="4a4ec508-7635-4094-8678-90c01c0a6517"
CABPRJ010000956.1	RepeatMasker	DNA/hAT	654780	655112	732	+	.	ID="RND-6_FAMILY-2017";Tend="1306";Tstart="1005";shortTE="F";uid="bd3ffb57-93f5-4c8f-9dca-e2b9da6cfea9"
CABPRJ010000956.1	RepeatMasker	DNA/Ginger-1	10584	10734	893	+	.	ID="RND-2_FAMILY-26";Tend="1923";Tstart="1772";shortTE="F";uid="ab5077b0-8c25-42bf-a019-7c8025192ac7"
CABPRJ010000956.1	RepeatMasker	Unknown	1228139	1228806	2385	+	.	ID="RND-6_FAMILY-15069";Tend="1447";Tstart="837";shortTE="F";uid="9ef41e80-eaba-447a-9b1a-4d1252d94610"
CABPRJ010000956.1	RepeatMasker	DNA/Ginger-1	475113	475501	678	+	.	ID="rnd-4_family-145";Tend="1400";Tstart="750";shortTE="F";uid="84f682d2-4ba4-4dbf-918c-65107227f2c1"
CABPRJ010000956.1	RepeatMasker	DNA/hAT-hAT19	710649	710814	462	+	.	ID="RND-5_FAMILY-4782";Tend="1227";Tstart="1064";shortTE="F";uid="c1ebb721-2954-42a8-9ef9-730bafbb030c"
CABPRJ010000956.1	RepeatMasker	DNA/Ginger-1	959692	960429	4939	+	.	ID="RND-6_FAMILY-263";Tend="1735";Tstart="979";shortTE="F";uid="5f409da6-c96e-4b43-b94e-84647656e8df"
CABPRJ010000956.1	RepeatMasker	DNA/hAT-hAT19	1743001	1743593	1989	+	.	ID="RND-5_FAMILY-2790";Tend="1474";Tstart="921";shortTE="F";uid="003f4c39-355c-4447-82f0-33997213ecfa"
CABPRJ010000956.1	RepeatMasker	DNA/hAT	562152	562279	467	+	.	ID="RND-6_FAMILY-2017";Tend="1268";Tstart="1137";shortTE="F";uid="bf0fddf3-40d5-448a-93c3-eec1ec39b332"
CABPRJ010000956.1	RepeatMasker	Unknown	73101	73733	2442	+	.	ID="RND-6_FAMILY-3236";Tend="1571";Tstart="898";shortTE="F";uid="581ed7a2-dc77-4c1b-ab39-ee1c9e5bef3d"
CABPRJ010000956.1	RepeatMasker	DNA/hAT-Tip100	694534	694683	707	+	.	ID="RND-6_FAMILY-8400";Tend="2305";Tstart="2152";shortTE="F";uid="9a1a9071-b245-40cf-9b02-083726ccf2b8"
CABPRJ010000956.1	RepeatMasker	DNA/Ginger-1	1831340	1831584	1123	+	.	ID="RND-6_FAMILY-975";Tend="1248";Tstart="1001";shortTE="F";uid="1645d9a4-2c8e-4393-801b-f25016963666"
CABPRJ010000956.1	RepeatMasker	DNA	809174	809375	413	+	.	ID="RND-6_FAMILY-4995";Tend="1167";Tstart="963";shortTE="F";uid="1a0fbb3c-4ca4-4ca4-884f-3a2c0a6d2fa6"
CABPRJ010000956.1	RepeatMasker	Unknown	915567	917458	11830	+	.	ID="RND-6_FAMILY-16755";Tend="1815";Tstart="34";shortTE="F";uid="698e1221-de28-44cf-8a9a-5659ba5817ea"
CABPRJ010000956.1	RepeatMasker	DNA/Sola-1	1782428	1782539	554	+	.	ID="RND-6_FAMILY-6061";Tend="1139";Tstart="1033";shortTE="F";uid="163bfea6-79b3-44bf-bb9f-85c6ad0e0b72"
CABPRJ010000956.1	RepeatMasker	DNA/Ginger-1	1257380	1257484	437	+	.	ID="RND-5_FAMILY-95";Tend="1237";Tstart="1135";shortTE="F";uid="a56770a0-56f5-4ade-b494-3b64a3de5d5a"
CABPRJ010000956.1	RepeatMasker	DNA/hAT-Tip100	663094	663264	588	+	.	ID="RND-6_FAMILY-8751";Tend="1522";Tstart="1342";shortTE="F";uid="f8f234f9-9d2e-49e8-b71a-4b3dbb55c005"
CABPRJ010000956.1	RepeatMasker	Unknown	577286	577420	641	+	.	ID="RND-6_FAMILY-5948";Tend="979";Tstart="853";shortTE="F";uid="d081a5ac-68d0-4a25-b3b0-d02fc92630d4"
CABPRJ010000956.1	RepeatMasker	DNA/Sola-1	869825	870188	412	+	.	ID="SOLA1-4_AP";TEgroup="ctg_956%7CSOLA1-4_AP%7C1";Tend="3041";Tstart="15";shortTE="F";uid="685ff7c9-91f0-4131-8039-c84680a53932"
CABPRJ010000956.1	RepeatMasker	DNA/hAT-Tip100	870708	870933	609	+	.	ID="RND-6_FAMILY-9406";Tend="1192";Tstart="988";shortTE="F";uid="db03c3d0-e189-48c0-b137-88cb40a2656f"
CABPRJ010000956.1	RepeatMasker	DNA/Kolobok-E	773607	773881	1538	+	.	ID="RND-5_FAMILY-3481";Tend="1615";Tstart="1322";shortTE="F";uid="fba56ce8-e4e3-4a4f-b722-1f8110eee1a9"
CABPRJ010000956.1	RepeatMasker	Unknown	296207	296330	414	+	.	ID="RND-6_FAMILY-40623";Tend="866";Tstart="747";shortTE="F";uid="8b2aa47a-6b56-48fc-9cbc-c150fc0e7ee3"
CABPRJ010000956.1	RepeatMasker	Retroposon?	525567	525667	614	+	.	ID="RND-5_FAMILY-4854";Tend="2753";Tstart="2653";shortTE="F";uid="ca08e8bb-25cd-4593-bcfc-e53e7d132d63"
CABPRJ010000956.1	RepeatMasker	DNA	1816156	1816377	763	+	.	ID="TTAA2C_AP";Tend="230";Tstart="2";shortTE="F";uid="2ea138b8-7d87-40c2-b263-0cf450affe51"
CABPRJ010000956.1	RepeatMasker	DNA/Ginger-1	275033	275176	428	+	.	ID="RND-5_FAMILY-95";Tend="1692";Tstart="1549";shortTE="F";uid="afe25588-c0c5-4344-bcdf-ce9d104df36d"
CABPRJ010000956.1	RepeatMasker	Retroposon?	1751734	1752289	3649	+	.	ID="RND-6_FAMILY-146";Tend="1705";Tstart="1146";shortTE="F";uid="ea1b7b2d-f081-445c-928e-4f8846137046"
CABPRJ010000956.1	RepeatMasker	DNA/hAT-Tip100	1636484	1636626	823	+	.	ID="RND-5_FAMILY-2397";Tend="1122";Tstart="990";shortTE="F";uid="5ee6eee2-2e8d-4c15-958a-0f124121da18"
CABPRJ010000956.1	RepeatMasker	Retroposon?	1514594	1514834	584	+	.	ID="RND-5_FAMILY-7401";Tend="1998";Tstart="1784";shortTE="F";uid="8d77540b-8623-43f2-8a96-316bda89514c"
CABPRJ010000956.1	RepeatMasker	RC/Helitron	1876466	1876803	1414	+	.	ID="RND-5_FAMILY-3591";Tend="670";Tstart="322";shortTE="F";uid="57b85686-7905-47b0-ae41-0a422f566e51"
CABPRJ010000956.1	RepeatMasker	Retroposon?	790364	790883	2896	+	.	ID="RND-5_FAMILY-3149";Tend="1443";Tstart="912";shortTE="F";uid="906737ad-1364-45d5-abf8-3a9d30cbc6b6"
CABPRJ010000956.1	RepeatMasker	RC/Helitron	484433	484754	1401	+	.	ID="RND-6_FAMILY-16447";Tend="1577";Tstart="1265";shortTE="F";uid="f9ba1d47-e5c3-4727-b81a-50b829af54d1"
CABPRJ010000956.1	RepeatMasker	DNA	846952	847116	438	+	.	ID="RND-5_FAMILY-85";Tend="1250";Tstart="1099";shortTE="F";uid="48cfa21e-1b67-4912-862a-f7c679186ac5"
CABPRJ010000956.1	RepeatMasker	DNA/hAT-hAT19	701224	701440	576	+	.	ID="RND-5_FAMILY-4782";Tend="1473";Tstart="1247";shortTE="F";uid="94f36831-df9f-4aec-b83e-212cef38fe30"
CABPRJ010000956.1	RepeatMasker	Retroposon?	1086915	1087146	407	+	.	ID="RND-1_FAMILY-1";Tend="1750";Tstart="1515";shortTE="F";uid="020778f8-55bc-42e7-8b20-6b18491b60f8"
CABPRJ010000956.1	RepeatMasker	Retroposon?	598789	599141	1267	+	.	ID="RND-6_FAMILY-3029";Tend="1374";Tstart="1044";shortTE="F";uid="27a83210-1357-4a55-acde-84f029ebbb54"
CABPRJ010000956.1	RepeatMasker	DNA/hAT-Tip100	893982	894694	4811	+	.	ID="RND-6_FAMILY-31803";Tend="1672";Tstart="948";shortTE="F";uid="8df3e5f8-42cb-4407-b560-4d9fa6c82d1e"
CABPRJ010000956.1	RepeatMasker	LINE/Penelope	994482	994982	593	+	.	ID="RND-3_FAMILY-217";TEgroup="ctg_956%7CRND-3_FAMILY-217%7C1";Tend="2609";Tstart="2211";shortTE="F";uid="3f2133c4-b555-483b-82e5-fd20913e2b10"
CABPRJ010000956.1	RepeatMasker	Retroposon?	307900	308093	1228	+	.	ID="RND-1_FAMILY-35";Tend="1029";Tstart="838";shortTE="F";uid="e9193a8e-90f9-45c3-bc51-47e017dd578e"
CABPRJ010000956.1	RepeatMasker	DNA/Kolobok-E	802142	802423	1066	+	.	ID="RND-6_FAMILY-13202";Tend="1153";Tstart="905";shortTE="F";uid="86883198-ad54-4f84-8006-4084bf15a260"
CABPRJ010000956.1	RepeatMasker	Unknown	1323688	1324198	3284	+	.	ID="RND-6_FAMILY-5927";Tend="1352";Tstart="852";shortTE="F";uid="0f7e8125-e066-4427-bc8a-9df05fe5c74d"
CABPRJ010000956.1	RepeatMasker	DNA/hAT-Tip100	1710912	1711448	1585	+	.	ID="RND-6_FAMILY-18690";Tend="1366";Tstart="819";shortTE="F";uid="ba0ad59d-df82-4fe6-b262-a00cc64c2573"
CABPRJ010000956.1	RepeatMasker	DNA/Kolobok-E	687251	687604	547	+	.	ID="RND-6_FAMILY-1882";Tend="1051";Tstart="727";shortTE="F";uid="caa67196-ed3b-4b39-8d0e-4b5d48af34f7"
CABPRJ010000956.1	RepeatMasker	Retroposon?	4210	4361	457	+	.	ID="RND-5_FAMILY-8932";Tend="1367";Tstart="1220";shortTE="F";uid="ac6b2354-b15c-4c48-a32d-41ce42bf0eca"
CABPRJ010000956.1	RepeatMasker	DNA/Ginger-1	531702	532307	3980	+	.	ID="RND-6_FAMILY-263";Tend="1737";Tstart="1151";shortTE="F";uid="b36b09cd-77ce-4500-9c65-08a8ab336b14"
CABPRJ010000956.1	RepeatMasker	DNA/Ginger-1	29558	30281	2873	+	.	ID="RND-2_FAMILY-26";Tend="1960";Tstart="1196";shortTE="F";uid="9fce5173-dfe4-49be-a9d5-f7068e0126f9"
CABPRJ010000956.1	RepeatMasker	DNA	1189168	1189719	2321	+	.	ID="RND-4_FAMILY-4227";Tend="1479";Tstart="923";shortTE="F";uid="54d739af-0736-4487-817e-11b4fc875300"
CABPRJ010000956.1	RepeatMasker	Unknown	282306	282480	598	+	.	ID="RND-1_FAMILY-149";Tend="1158";Tstart="959";shortTE="F";uid="dda0ce41-e6ea-4cbe-84ed-27abf84f1c8f"
CABPRJ010000956.1	RepeatMasker	Unknown	656774	657156	1507	+	.	ID="RND-5_FAMILY-1080";Tend="1171";Tstart="817";shortTE="F";uid="6cc3d524-4996-4f55-b441-3465b1b96267"
CABPRJ010000956.1	RepeatMasker	DNA/MULE-MuDR	1336472	1336808	678	+	.	ID="RND-1_FAMILY-136";Tend="1201";Tstart="864";shortTE="F";uid="20ba1d8d-28bb-4521-bb58-4043bcbe5746"
CABPRJ010000956.1	RepeatMasker	LINE/R1	775418	775542	661	+	.	ID="RND-6_FAMILY-43373";Tend="1057";Tstart="944";shortTE="F";uid="7bdfc4c7-195c-4611-8797-b96a2c0f3a41"
CABPRJ010000956.1	RepeatMasker	DNA	1405985	1406168	524	+	.	ID="RND-6_FAMILY-7932";Tend="1367";Tstart="1187";shortTE="F";uid="2d1db08f-05a2-40c9-9db1-aeb0846d1942"
CABPRJ010000956.1	RepeatMasker	DNA/Ginger-1	1054491	1054992	806	+	.	ID="RND-5_FAMILY-95";Tend="1505";Tstart="1007";shortTE="F";uid="e8acbc36-14a2-4957-a525-e9525e74ef22"
CABPRJ010000956.1	RepeatMasker	RC/Helitron	1407551	1407865	917	+	.	ID="RND-5_FAMILY-5861";Tend="1164";Tstart="834";shortTE="F";uid="e8419ead-4d3e-4755-9e35-ba9afdb99068"
CABPRJ010000956.1	RepeatMasker	DNA	533666	534356	3237	+	.	ID="RND-6_FAMILY-8590";Tend="1629";Tstart="961";shortTE="F";uid="0550704f-48eb-4cfd-8870-e822bde71a9b"
CABPRJ010000956.1	RepeatMasker	DNA/Ginger-1	1086165	1086748	3315	+	.	ID="RND-6_FAMILY-263";Tend="1594";Tstart="978";shortTE="F";uid="e2ad6bdc-84c8-40ea-bb17-a8f57cd9fec6"
CABPRJ010000956.1	RepeatMasker	DNA/hAT-hAT19	1583484	1583646	589	+	.	ID="RND-5_FAMILY-4782";Tend="1589";Tstart="1418";shortTE="F";uid="2545dc1e-f5e8-46ff-b7b2-3816da149ea7"
CABPRJ010000956.1	RepeatMasker	DNA/hAT-Tip100	351086	351330	467	+	.	ID="HAT-N33_LMI";Tend="2052";Tstart="1803";shortTE="F";uid="3cc0cd6c-c46b-4d83-ad63-b4f56a661efc"
CABPRJ010000956.1	RepeatMasker	DNA/Ginger-1	701790	702045	499	+	.	ID="RND-5_FAMILY-391";Tend="1630";Tstart="1381";shortTE="F";uid="169d6e79-5769-4deb-bdd4-e47b630fe090"
CABPRJ010000956.1	RepeatMasker	DNA	1073287	1073576	693	+	.	ID="ttaa2b_ap";Tend="426";Tstart="141";shortTE="F";uid="fa85851f-11b2-4d8f-a10f-903bbca23803"
CABPRJ010000956.1	RepeatMasker	Retroposon?	53474	53743	777	+	.	ID="RND-4_FAMILY-241";Tend="1142";Tstart="868";shortTE="F";uid="abd705d8-492b-4996-9215-97b79a06b5fe"
CABPRJ010000956.1	RepeatMasker	DNA/hAT-Tip100	1440757	1441080	1184	+	.	ID="RND-1_FAMILY-183";Tend="1529";Tstart="1176";shortTE="F";uid="4f5aee85-5540-4c17-8c9b-867bf9232206"
CABPRJ010000956.1	RepeatMasker	DNA/P	276	643	421	+	.	ID="RND-5_FAMILY-5132";TEgroup="ctg_956%7CRND-5_FAMILY-5132%7C1";Tend="1636";Tstart="1140";shortTE="F";uid="728f3888-d94d-46de-8134-7ff887ebb500"
CABPRJ010000956.1	RepeatMasker	Unknown	347513	347775	1614	+	.	ID="RND-6_FAMILY-11785";Tend="1371";Tstart="1114";shortTE="F";uid="d2d0338e-c448-41ae-aed4-b70d213f3c21"
CABPRJ010000956.1	RepeatMasker	Retroposon?	219636	220636	4381	+	.	ID="RND-4_FAMILY-241";Tend="1797";Tstart="774";shortTE="F";uid="5a129cb9-bfa7-4b97-ae72-70a7a26fb531"
CABPRJ010000956.1	RepeatMasker	DNA/Ginger-1	310303	310603	618	+	.	ID="RND-2_FAMILY-26";Tend="1931";Tstart="1594";shortTE="F";uid="0be108bc-faaf-4db4-b8e3-c9b624355fa6"
CABPRJ010000956.1	RepeatMasker	DNA/TcMar-Pogo	633357	633495	451	+	.	ID="RND-6_FAMILY-792";Tend="1483";Tstart="1345";shortTE="F";uid="22228d2f-44f3-430e-b1b5-c64dbfc79df0"
CABPRJ010000956.1	RepeatMasker	Retroposon?	867812	867944	406	+	.	ID="RND-4_FAMILY-241";Tend="734";Tstart="613";shortTE="F";uid="7f69c9b8-c68e-4aee-aa12-1408f38db4d9"
CABPRJ010000956.1	RepeatMasker	Unknown	40883	41085	875	+	.	ID="RND-6_FAMILY-5446";Tend="1541";Tstart="1341";shortTE="F";uid="976c47ea-68d5-48f8-bbe9-c29625341604"
CABPRJ010000956.1	RepeatMasker	LINE/I-Jockey	1197796	1198333	2969	+	.	ID="RND-5_FAMILY-558";Tend="2046";Tstart="1482";shortTE="F";uid="7f7cf8cb-8f25-4b83-9591-1ca5fe35c72b"
CABPRJ010000956.1	RepeatMasker	Retroposon?	1046922	1047152	856	+	.	ID="RND-5_FAMILY-8932";Tend="1416";Tstart="1153";shortTE="F";uid="510ed7d9-7cde-462c-8d2d-5d54d1025526"
CABPRJ010000956.1	RepeatMasker	DNA/hAT-Tip100	1398794	1398907	605	+	.	ID="RND-6_FAMILY-9406";Tend="1078";Tstart="938";shortTE="F";uid="74f8a935-34f8-487b-8ca4-d504b37cc3f9"
CABPRJ010000956.1	RepeatMasker	DNA/Kolobok-E	91447	92072	3772	+	.	ID="RND-6_FAMILY-17540";Tend="1481";Tstart="842";shortTE="F";uid="ceaf8fbb-a487-45f4-be3b-2305d868eaa8"
CABPRJ010000956.1	RepeatMasker	Retroposon?	461764	462157	608	+	.	ID="RND-5_FAMILY-4854";Tend="619";Tstart="239";shortTE="F";uid="577d414b-0023-4288-b88b-35872804c56c"
CABPRJ010000956.1	RepeatMasker	Unknown	1746461	1746994	502	+	.	ID="RND-6_FAMILY-11785";TEgroup="ctg_956%7CRND-6_FAMILY-11785%7C3";Tend="1588";Tstart="1130";shortTE="T";uid="269406d3-06d1-41c5-a3b4-76ead9540c53"
CABPRJ010000956.1	RepeatMasker	DNA/Ginger-1	1034853	1035208	1446	+	.	ID="rnd-6_family-406";Tend="1162";Tstart="661";shortTE="F";uid="95a67183-4a32-4d80-a11b-562c5fecf35f"
CABPRJ010000956.1	RepeatMasker	DNA/Ginger-1	1707344	1707563	431	+	.	ID="RND-4_FAMILY-145";Tend="1205";Tstart="991";shortTE="F";uid="050df12f-2b2f-457f-b4ed-385edab9962f"
CABPRJ010000956.1	RepeatMasker	Retroposon?	1435601	1436019	980	+	.	ID="RND-5_FAMILY-3149";Tend="1444";Tstart="908";shortTE="F";uid="7ea11ad1-fcd7-4908-83b1-b46370f548e0"
CABPRJ010000956.1	RepeatMasker	RC/Helitron	235933	237623	9239	+	.	ID="RND-5_FAMILY-3591";Tend="2763";Tstart="1013";shortTE="F";uid="756d5e3b-5e9a-43b5-a4d5-ab7d077127f7"
CABPRJ010000956.1	RepeatMasker	Retroposon?	1822800	1823441	3065	+	.	ID="RND-4_FAMILY-550";Tend="1644";Tstart="937";shortTE="F";uid="7d4bc129-3b68-42a3-8a7a-1f7b1ea94253"
CABPRJ010000956.1	RepeatMasker	Unknown	1313525	1313734	437	+	.	ID="RND-6_FAMILY-911";Tend="1066";Tstart="852";shortTE="F";uid="305583d4-492b-43fb-ae1e-ab7bdcc79c1c"
CABPRJ010000956.1	RepeatMasker	Retroposon?	320171	320302	475	+	.	ID="RND-4_FAMILY-241";Tend="1794";Tstart="1660";shortTE="F";uid="cae3ed03-36b0-4959-a76a-3f7bfde78f65"
CABPRJ010000956.1	RepeatMasker	Unknown	303776	303901	558	+	.	ID="RND-5_FAMILY-6945";Tend="853";Tstart="727";shortTE="F";uid="ee858125-a055-4e95-9b4b-a6259414aa49"
CABPRJ010000956.1	RepeatMasker	Retroposon?	1363019	1363362	1694	+	.	ID="RND-6_FAMILY-14413";Tend="1335";Tstart="989";shortTE="F";uid="78164df3-843e-49b2-aa71-2f93f7ef138c"
CABPRJ010000956.1	RepeatMasker	DNA/hAT-Charlie	1014959	1015440	1339	+	.	ID="RND-5_FAMILY-12784";TEgroup="ctg_956%7CRND-5_FAMILY-12784%7C1";Tend="1510";Tstart="945";shortTE="F";uid="8286eff3-2bc2-4820-aba0-c3382bef1449"
CABPRJ010000956.1	RepeatMasker	LINE/L2	590643	590829	828	+	.	ID="RND-6_FAMILY-36446";Tend="882";Tstart="703";shortTE="F";uid="a192a6b6-3f8d-45ad-a2f8-48d4a536cae5"
CABPRJ010000956.1	RepeatMasker	Retroposon?	1237302	1237463	503	+	.	ID="RND-4_FAMILY-241";Tend="1790";Tstart="1628";shortTE="F";uid="1759ae13-7a7c-41f0-a5b7-8ad597dba5e0"
CABPRJ010000956.1	RepeatMasker	DNA/Ginger-1	1617477	1618176	2976	+	.	ID="RND-5_FAMILY-95";Tend="1670";Tstart="922";shortTE="F";uid="5b3e9610-142f-4ee1-9c7c-81c61a7929be"
CABPRJ010000956.1	RepeatMasker	DNA	1430807	1431362	2932	+	.	ID="RND-6_FAMILY-12379";Tend="1173";Tstart="633";shortTE="F";uid="32871291-1092-44ab-b66d-fc106e6687a3"
CABPRJ010000956.1	RepeatMasker	DNA/Ginger-1	441796	442098	1753	+	.	ID="RND-1_FAMILY-12";Tend="1216";Tstart="911";shortTE="F";uid="d673e09b-a69b-495b-bb5a-9e05c26011c9"
CABPRJ010000956.1	RepeatMasker	Retroposon?	873810	874069	925	+	.	ID="RND-5_FAMILY-4854";Tend="2873";Tstart="2624";shortTE="F";uid="c4743ee8-527e-42b7-9ffa-2a22761eb6a2"
CABPRJ010000956.1	RepeatMasker	DNA/MULE-MuDR	944895	945013	422	+	.	ID="RND-6_FAMILY-7584";Tend="1313";Tstart="1180";shortTE="F";uid="8798c5d8-a46f-4263-8dc6-c6fd06c6c6d6"
CABPRJ010000956.1	RepeatMasker	Unknown	448281	448724	780	+	.	ID="RND-5_FAMILY-3609";Tend="731";Tstart="327";shortTE="F";uid="79a69316-76d0-434f-b3a2-7ee17010b8ce"
CABPRJ010000956.1	RepeatMasker	Unknown	1873755	1875888	5136	+	.	ID="RND-6_FAMILY-6630";TEgroup="ctg_956%7CRND-6_FAMILY-6630%7C3";Tend="2500";Tstart="60";shortTE="F";uid="55e2f665-3d29-4157-85b9-54f3715ca87d"
CABPRJ010000956.1	RepeatMasker	Unknown	1105907	1106546	3233	+	.	ID="RND-5_FAMILY-5119";Tend="1273";Tstart="608";shortTE="F";uid="5c53ce58-52a3-4f19-9610-47e725f06a09"
CABPRJ010000956.1	RepeatMasker	DNA/hAT	1373657	1374219	3456	+	.	ID="RND-6_FAMILY-5008";Tend="1455";Tstart="843";shortTE="F";uid="6e1e1287-361d-477d-9154-e308d102b055"
CABPRJ010000956.1	RepeatMasker	Retroposon?	546962	547147	603	+	.	ID="RND-5_FAMILY-7470";Tend="1332";Tstart="1144";shortTE="F";uid="22d43390-8acd-499c-8709-c27218a3db42"
CABPRJ010000956.1	RepeatMasker	LINE/RTE-BovB	856094	856279	845	+	.	ID="RND-1_FAMILY-79";Tend="1793";Tstart="1616";shortTE="F";uid="7c6b78c8-1686-4fd0-ab60-8afc766944dc"
CABPRJ010000956.1	RepeatMasker	Retroposon?	1006119	1006265	699	+	.	ID="RND-5_FAMILY-7401";Tend="1868";Tstart="1724";shortTE="F";uid="72c28103-e8b7-4316-bb7e-ed29d6a5b18d"
CABPRJ010000956.1	RepeatMasker	Unknown	1528681	1528947	876	+	.	ID="RND-6_FAMILY-5948";Tend="1083";Tstart="853";shortTE="F";uid="04af9373-6e4d-41ff-a56b-7d8b584884c5"
CABPRJ010000956.1	RepeatMasker	DNA/Ginger-1	1770756	1770930	435	+	.	ID="RND-4_FAMILY-145";Tend="1152";Tstart="972";shortTE="F";uid="c6871b9e-65dc-4f5c-a661-e0f570a63542"
CABPRJ010000956.1	RepeatMasker	DNA/hAT-Tip100	1547951	1548069	564	+	.	ID="RND-5_FAMILY-9847";Tend="1088";Tstart="967";shortTE="F";uid="d5ab2732-56ca-4bca-9dc1-df44a58ba80f"
CABPRJ010000956.1	RepeatMasker	DNA/hAT-Tip100	1069698	1069809	661	+	.	ID="RND-5_FAMILY-217";Tend="1225";Tstart="1114";shortTE="F";uid="da4b49ca-72d0-473d-88e2-74a9e38f8da7"
CABPRJ010000956.1	RepeatMasker	DNA/hAT-Ac	1049523	1049750	658	+	.	ID="DNA8-99_AP";Tend="756";Tstart="522";shortTE="F";uid="7185761d-7149-4852-82a1-ebb22c8856e5"
CABPRJ010000956.1	RepeatMasker	Retroposon?	538975	539113	1361	+	.	ID="RND-5_FAMILY-8932";Tend="1490";Tstart="925";shortTE="F";uid="424c50b6-7ab7-4056-b3b6-52a400f42ebc"
CABPRJ010000956.1	RepeatMasker	Unknown	764281	764820	2220	+	.	ID="RND-6_FAMILY-44886";Tend="1276";Tstart="739";shortTE="F";uid="8390f1eb-fc4a-4d29-9b5c-ec40b26e3e12"
CABPRJ010000956.1	RepeatMasker	Retroposon?	1324348	1325821	9593	+	.	ID="RND-6_FAMILY-2796";Tend="2203";Tstart="690";shortTE="F";uid="8efca850-038d-4db2-bdd5-5fbb2deba04c"
CABPRJ010000956.1	RepeatMasker	Retroposon?	602903	603093	490	+	.	ID="RND-6_FAMILY-3029";Tend="1918";Tstart="1741";shortTE="F";uid="6e41e093-1248-42ee-aa8b-fe795ebd98b5"
CABPRJ010000956.1	RepeatMasker	DNA/P	1619331	1619913	3669	+	.	ID="RND-6_FAMILY-11376";Tend="1510";Tstart="917";shortTE="F";uid="cb856b4a-6cdb-42b4-b4ea-07d17d51a21b"
CABPRJ010000956.1	RepeatMasker	DNA	979471	980041	1619	+	.	ID="RND-5_FAMILY-85";Tend="1469";Tstart="927";shortTE="F";uid="d0541fd8-d649-4c90-abe6-3ff9d03514a4"
CABPRJ010000956.1	RepeatMasker	DNA/hAT-hAT19	280554	280903	1291	+	.	ID="RND-5_FAMILY-4782";Tend="1390";Tstart="1052";shortTE="F";uid="54fb5758-fac4-4517-8847-2a7b68e16ede"
CABPRJ010000956.1	RepeatMasker	Unknown	905308	906000	3579	+	.	ID="RND-5_FAMILY-5445";Tend="1606";Tstart="944";shortTE="F";uid="e49d6b43-cc45-4502-856b-207948cef544"
CABPRJ010000956.1	RepeatMasker	DNA/Ginger-1	1160434	1161161	3002	+	.	ID="rnd-5_family-5114";Tend="1927";Tstart="1191";shortTE="F";uid="89ca3c16-bf90-41f8-8d48-9f172ef0dd99"
CABPRJ010000956.1	RepeatMasker	LINE/Penelope	950618	951139	2919	+	.	ID="RND-3_FAMILY-217";Tend="2598";Tstart="2060";shortTE="F";uid="b07a84bd-75ce-46dc-85e5-09bfb81e09e0"
CABPRJ010000956.1	RepeatMasker	Unknown	856828	857670	3830	+	.	ID="RND-6_FAMILY-13337";Tend="846";Tstart="145";shortTE="F";uid="49e6be34-5f51-4e44-873a-b0e56bdba3e9"
CABPRJ010000956.1	RepeatMasker	Retroposon?	1509560	1509901	1250	+	.	ID="RND-5_FAMILY-3149";Tend="1445";Tstart="1235";shortTE="F";uid="d60ec30e-1bac-4755-9bf9-e9017a0d1a55"
CABPRJ010000956.1	RepeatMasker	DNA/hAT-Charlie	574144	574478	584	+	.	ID="RND-6_FAMILY-475";TEgroup="ctg_956%7CRND-6_FAMILY-475%7C1";Tend="1477";Tstart="969";shortTE="F";uid="716a598f-56ce-466b-ac71-cd0a6aeaa908"
CABPRJ010000956.1	RepeatMasker	Unknown	679872	680316	1831	+	.	ID="RND-4_FAMILY-524";Tend="1427";Tstart="1002";shortTE="F";uid="3b1b3a5b-5f1a-4832-81c9-bb3cb201da66"
CABPRJ010000956.1	RepeatMasker	DNA/Ginger-1	1235262	1235870	4306	+	.	ID="RND-6_FAMILY-263";Tend="1594";Tstart="983";shortTE="F";uid="356b628c-4170-4d1d-8083-dfb8bdf5a37a"
CABPRJ010000956.1	RepeatMasker	DNA/Ginger-1	532467	532858	2488	+	.	ID="RND-1_FAMILY-12";Tend="1487";Tstart="1092";shortTE="F";uid="297ae213-c051-41d3-942b-6662a013ad20"
CABPRJ010000956.1	RepeatMasker	Unknown	743064	743193	790	+	.	ID="RND-4_FAMILY-4488";Tend="1647";Tstart="1521";shortTE="F";uid="b4f343a3-9f1d-4705-ac28-083bfb277d4d"
CABPRJ010000956.1	RepeatMasker	Retroposon?	1053132	1053281	521	+	.	ID="RND-5_FAMILY-8932";Tend="1073";Tstart="927";shortTE="F";uid="7b8c2dd0-e3e3-4226-8ca1-b06d1e55f549"
CABPRJ010000956.1	RepeatMasker	LINE/Penelope	949332	950620	7907	+	.	ID="RND-5_FAMILY-640";Tend="2184";Tstart="775";shortTE="F";uid="bf144a22-bb51-4f13-a512-1d4c4a37de67"
CABPRJ010000956.1	RepeatMasker	DNA/Ginger-1	898666	898965	658	+	.	ID="RND-5_FAMILY-5114";Tend="1952";Tstart="1640";shortTE="F";uid="3a565f90-850b-4595-bf6d-e753a556cdb8"
CABPRJ010000956.1	RepeatMasker	Unknown	707284	708420	2616	+	.	ID="RND-6_FAMILY-12890";Tend="2001";Tstart="906";shortTE="F";uid="64e37790-c4d7-47b4-b9b2-6a40b3915993"
CABPRJ010000956.1	RepeatMasker	DNA/hAT-Charlie	648643	649532	5163	+	.	ID="RND-5_FAMILY-753";Tend="2041";Tstart="1169";shortTE="F";uid="fc3f5959-ac2f-4acd-bc26-956b5db9036d"
CABPRJ010000956.1	RepeatMasker	DNA	1759294	1759418	410	+	.	ID="RND-5_FAMILY-85";Tend="1236";Tstart="1115";shortTE="F";uid="75f42f6d-1f9b-45f2-9579-85f8c141b8f1"
CABPRJ010000956.1	RepeatMasker	DNA/hAT-Tip100	1233063	1233595	2808	+	.	ID="RND-5_FAMILY-9847";Tend="1464";Tstart="960";shortTE="F";uid="fa4b47ea-430e-44f8-a93d-8b0d00ea8c49"
CABPRJ010000956.1	RepeatMasker	DNA/Kolobok-E	1150538	1150767	793	+	.	ID="RND-6_FAMILY-13202";Tend="1080";Tstart="854";shortTE="F";uid="0d40bb7c-e024-4947-a446-85ee74147c1c"
CABPRJ010000956.1	RepeatMasker	DNA/Ginger-1	1644964	1645077	713	+	.	ID="RND-4_FAMILY-318";Tend="2382";Tstart="2269";shortTE="F";uid="85cb7190-4f9d-484d-b34a-2118806c0d0f"
CABPRJ010000956.1	RepeatMasker	DNA/TcMar-Tigger	454037	454306	1388	+	.	ID="RND-5_FAMILY-2216";Tend="1300";Tstart="1030";shortTE="F";uid="15a755cc-bbd2-4fbf-9c70-565f3228670e"
CABPRJ010000956.1	RepeatMasker	DNA/Ginger-1	1161157	1161468	1957	+	.	ID="RND-6_FAMILY-263";Tend="1309";Tstart="978";shortTE="F";uid="65cb2cd1-835d-4a55-8eb9-be5600d9625c"
CABPRJ010000956.1	RepeatMasker	DNA/hAT-Ac	1238449	1238627	669	+	.	ID="RND-5_FAMILY-2228";Tend="1069";Tstart="883";shortTE="F";uid="4446c47d-c6af-4168-865d-91adfd6f92f4"
CABPRJ010000956.1	RepeatMasker	Retroposon?	49621	50177	2394	+	.	ID="RND-5_FAMILY-7401";Tend="1350";Tstart="782";shortTE="F";uid="cd1e90f8-80b1-4eb0-8252-e4e19b51e542"
CABPRJ010000956.1	RepeatMasker	DNA/Kolobok-E	532851	533101	1530	+	.	ID="RND-6_FAMILY-5146";Tend="1544";Tstart="1301";shortTE="F";uid="04ad7862-b643-4e18-9cce-cbba4da7cd03"
CABPRJ010000956.1	RepeatMasker	DNA/Ginger-1	437615	437820	840	+	.	ID="RND-6_FAMILY-5129";Tend="1614";Tstart="1406";shortTE="F";uid="6df31e99-983b-4945-86b3-0dae257ccf47"
CABPRJ010000956.1	RepeatMasker	Retroposon?	376645	376750	433	+	.	ID="RND-5_FAMILY-3149";Tend="1489";Tstart="1385";shortTE="F";uid="30311b37-10dc-494a-b2e6-40c451c0bded"
CABPRJ010000956.1	RepeatMasker	Retroposon?	770664	770939	1344	+	.	ID="RND-5_FAMILY-3149";Tend="1254";Tstart="970";shortTE="F";uid="152a04ea-6e34-4f40-a32b-c18491b560d1"
CABPRJ010000956.1	RepeatMasker	RC/Helitron	106327	106780	924	+	.	ID="RND-4_FAMILY-3214";TEgroup="ctg_956%7CRND-4_FAMILY-3214%7C1";Tend="1846";Tstart="1532";shortTE="F";uid="19c74723-90cc-4955-af84-6da8942b3884"
CABPRJ010000956.1	RepeatMasker	DNA/Ginger-1	1666195	1666571	1622	-	.	ID="RND-6_FAMILY-406";Tend="1045";Tstart="664";shortTE="F";uid="bcb65ac2-2a9e-4fb2-b4c9-b9a106ea9866"
CABPRJ010000956.1	RepeatMasker	DNA	206920	207106	744	-	.	ID="RND-6_FAMILY-7932";Tend="1618";Tstart="1441";shortTE="F";uid="e4b02beb-9aa9-4921-be10-e989b715b35b"
CABPRJ010000956.1	RepeatMasker	Retroposon?	1392374	1392604	462	-	.	ID="RND-5_FAMILY-4854";Tend="2816";Tstart="2624";shortTE="F";uid="1b164418-5c2e-4be6-b80d-940832f323f1"
CABPRJ010000956.1	RepeatMasker	Retroposon?	309194	309423	940	-	.	ID="RND-6_FAMILY-14413";Tend="1125";Tstart="859";shortTE="F";uid="9ff077c6-4732-4e0e-8786-96ae5c74e25a"
CABPRJ010000956.1	RepeatMasker	DNA/Ginger-1	1436870	1437638	3242	-	.	ID="RND-5_FAMILY-95";Tend="1703";Tstart="921";shortTE="F";uid="21753a87-7a09-4ccf-bd35-c5cb53ebc196"
CABPRJ010000956.1	RepeatMasker	DNA/Ginger-1	402692	402905	400	-	.	ID="RND-5_FAMILY-5114";Tend="1581";Tstart="1367";shortTE="F";uid="0ba1e573-bbb0-4e38-9542-6ecd8e339969"
CABPRJ010000956.1	RepeatMasker	DNA/hAT	567395	567606	457	-	.	ID="RND-5_FAMILY-6846";Tend="1473";Tstart="1283";shortTE="F";uid="9c6ea844-5c35-4d0f-bb2a-a953e9724fcd"
CABPRJ010000956.1	RepeatMasker	Retroposon?	931266	931767	1902	-	.	ID="RND-5_FAMILY-3149";Tend="1407";Tstart="912";shortTE="F";uid="01bb3ad2-02ab-4166-916e-7d74ca7dd301"
CABPRJ010000956.1	RepeatMasker	DNA	814726	815001	436	-	.	ID="DNA4-1_AP";Tend="823";Tstart="541";shortTE="F";uid="a13bd943-aa20-4316-b8ec-b214300c3921"
CABPRJ010000956.1	RepeatMasker	Retroposon?	786563	786899	1183	-	.	ID="RND-5_FAMILY-8932";Tend="1320";Tstart="989";shortTE="F";uid="59c090f0-7531-4c47-9478-dd641cb0acaa"
CABPRJ010000956.1	RepeatMasker	DNA	749040	749186	408	-	.	ID="TTAA7_AP";Tend="376";Tstart="237";shortTE="F";uid="78f6f88b-7d36-4c3c-9daa-b0acef6b8922"
CABPRJ010000956.1	RepeatMasker	Retroposon?	1848255	1848418	505	-	.	ID="RND-6_FAMILY-3029";Tend="957";Tstart="795";shortTE="F";uid="5aa36c99-a62d-4edd-9e18-5c811b6ec9aa"
CABPRJ010000956.1	RepeatMasker	DNA/hAT-Blackjack	1780381	1781004	1838	-	.	ID="RND-5_FAMILY-1067";TEgroup="ctg_956%7CRND-5_FAMILY-1067%7C1";Tend="1450";Tstart="933";shortTE="F";uid="6b92efb2-d94a-4590-a27b-b1a15b091001"
CABPRJ010000956.1	RepeatMasker	Retroposon?	206745	207006	1177	-	.	ID="RND-5_FAMILY-4854";Tend="2879";Tstart="2624";shortTE="F";uid="75727bff-59c3-4bb6-a84e-c27fed203ce1"
CABPRJ010000956.1	RepeatMasker	DNA/hAT	1285379	1285610	1229	-	.	ID="RND-5_FAMILY-6846";Tend="1523";Tstart="1271";shortTE="F";uid="a9d415e7-faad-4964-82af-f7ec89c57cae"
CABPRJ010000956.1	RepeatMasker	Unknown	461355	461631	771	-	.	ID="RND-6_FAMILY-6449";Tend="1392";Tstart="1143";shortTE="F";uid="d4ecaecf-8ca8-41aa-8a34-990c31d1a180"
CABPRJ010000956.1	RepeatMasker	Unknown	493707	494283	471	-	.	ID="RND-6_FAMILY-2651";TEgroup="ctg_956%7CRND-6_FAMILY-2651%7C1";Tend="1559";Tstart="866";shortTE="T";uid="ef9a9bed-c02e-4a31-aecf-46e1ec0f452f"
CABPRJ010000956.1	RepeatMasker	RC/Helitron	1618191	1618353	630	-	.	ID="RND-5_FAMILY-4116";Tend="747";Tstart="599";shortTE="F";uid="8e2fbce7-a5ce-4a15-ab0e-d1f4773ef2c0"
CABPRJ010000956.1	RepeatMasker	DNA/Kolobok-E	1100777	1101077	961	-	.	ID="RND-6_FAMILY-5146";Tend="1500";Tstart="1173";shortTE="F";uid="cfb01141-68a8-4c02-a617-bda477909cb2"
CABPRJ010000956.1	RepeatMasker	DNA/hAT-Charlie	449	638	497	-	.	ID="DNA8-51_AP";Tend="191";Tstart="1";shortTE="F";uid="4e58780f-51ee-45ea-8f27-c329930a1f04"
CABPRJ010000956.1	RepeatMasker	Retroposon?	718191	718404	1191	-	.	ID="RND-6_FAMILY-5185";Tend="900";Tstart="707";shortTE="F";uid="bc2fe606-8a83-43d0-a1ec-174dfa81510c"
CABPRJ010000956.1	RepeatMasker	Unknown	925154	925391	946	-	.	ID="RND-6_FAMILY-11785";Tend="1122";Tstart="873";shortTE="F";uid="86a713ff-1ee0-4a26-8e27-65c053550854"
CABPRJ010000956.1	RepeatMasker	Retroposon?	1249902	1250008	540	-	.	ID="RND-5_FAMILY-8932";Tend="1345";Tstart="1143";shortTE="F";uid="9216345a-2e0a-4a6c-ad4b-dbaac68c61c2"
CABPRJ010000956.1	RepeatMasker	Unknown	1754405	1754741	1000	-	.	ID="RND-6_FAMILY-11785";TEgroup="ctg_956%7CRND-6_FAMILY-11785%7C4";Tend="1588";Tstart="912";shortTE="F";uid="ea00947a-5b8a-44b2-8d85-b2fd25cc2459"
CABPRJ010000956.1	RepeatMasker	Retroposon?	1154267	1154489	932	-	.	ID="RND-6_FAMILY-3029";Tend="1887";Tstart="1684";shortTE="F";uid="ea0b9790-410e-4405-9985-78bd9e7c4788"
CABPRJ010000956.1	RepeatMasker	Unknown	1610142	1610333	477	-	.	ID="RND-5_FAMILY-671";Tend="244";Tstart="74";shortTE="F";uid="abb8f9a8-4e16-4da4-80d6-38c0d1a0639b"
CABPRJ010000956.1	RepeatMasker	LINE/I-Jockey	106779	107017	962	-	.	ID="RND-5_FAMILY-157";Tend="892";Tstart="641";shortTE="F";uid="13001805-a7c3-44da-a641-5873d3113eb2"
CABPRJ010000956.1	RepeatMasker	DNA/Ginger-1	638161	638903	3000	-	.	ID="RND-5_FAMILY-95";Tend="1710";Tstart="912";shortTE="F";uid="955b0346-190e-4607-8b53-e01b7b8a1a17"
CABPRJ010000956.1	RepeatMasker	DNA/hAT	265798	266259	2333	-	.	ID="RND-6_FAMILY-2017";Tend="1331";Tstart="815";shortTE="F";uid="359b9ed8-78ad-4b6a-86c4-d5e750c9a8c5"
CABPRJ010000956.1	RepeatMasker	DNA/Kolobok-E	1553878	1554300	2421	-	.	ID="RND-6_FAMILY-13202";Tend="1393";Tstart="951";shortTE="F";uid="f8c2d609-ad4c-4ce0-8b59-087bd91cb475"
CABPRJ010000956.1	RepeatMasker	DNA/Ginger-1	67584	67889	2224	-	.	ID="rnd-5_family-95";Tend="1986";Tstart="975";shortTE="F";uid="a023f8cc-d3b8-471f-9794-7738fc19e97d"
CABPRJ010000956.1	RepeatMasker	Retroposon?	1631045	1631511	2185	-	.	ID="RND-4_FAMILY-550";Tend="1650";Tstart="1191";shortTE="F";uid="0b3c3814-3498-4e58-ad36-65449853fdbe"
CABPRJ010000956.1	RepeatMasker	Retroposon?	469617	470044	1620	-	.	ID="RND-5_FAMILY-3149";Tend="1438";Tstart="968";shortTE="F";uid="e55875aa-7fa6-4a13-888e-30e8a8c5812f"
CABPRJ010000956.1	RepeatMasker	DNA	840526	840676	413	-	.	ID="RND-6_FAMILY-7932";Tend="1579";Tstart="1440";shortTE="F";uid="83b4104b-56f3-4470-8175-83d001554d62"
CABPRJ010000956.1	RepeatMasker	DNA/hAT-Tip100	460759	461097	939	-	.	ID="RND-4_FAMILY-244";Tend="1345";Tstart="989";shortTE="F";uid="db959a8e-ebb1-4093-b246-53b33543ab12"
CABPRJ010000956.1	RepeatMasker	DNA/hAT-Tip100	1229407	1229669	1298	-	.	ID="RND-6_FAMILY-8400";Tend="2305";Tstart="2049";shortTE="F";uid="7a53ef9c-8dc5-46ac-8d14-c561196e6a09"
CABPRJ010000956.1	RepeatMasker	DNA/Ginger-1	701768	701951	1098	-	.	ID="RND-4_FAMILY-311";Tend="1212";Tstart="1028";shortTE="F";uid="90a1d093-bfb1-41bc-b573-2bb91e4064e7"
CABPRJ010000956.1	RepeatMasker	DNA/hAT-hAT19	985819	986014	740	-	.	ID="DNA8-64B_AP";Tend="204";Tstart="3";shortTE="F";uid="e7fbe978-23fc-47bb-a10a-a958cf2b9257"
CABPRJ010000956.1	RepeatMasker	DNA	1337372	1337560	744	-	.	ID="RND-6_FAMILY-7932";Tend="1607";Tstart="1430";shortTE="F";uid="60eaa9c3-1fe2-4463-811c-4913e7a26c7e"
CABPRJ010000956.1	RepeatMasker	DNA/Ginger-1	1232154	1232534	2372	-	.	ID="RND-4_FAMILY-237";Tend="1684";Tstart="1305";shortTE="F";uid="498b75c5-e7f5-4539-80e7-52e672cd827b"
CABPRJ010000956.1	RepeatMasker	Unknown	548137	548631	2153	-	.	ID="RND-5_FAMILY-4292";TEgroup="ctg_956%7CRND-5_FAMILY-4292%7C1";Tend="1645";Tstart="926";shortTE="F";uid="8e08b1f5-a614-4a4c-91e8-d59ad1a3ec85"
CABPRJ010000956.1	RepeatMasker	Retroposon?	1185249	1185451	548	-	.	ID="RND-6_FAMILY-14413";Tend="1368";Tstart="1233";shortTE="F";uid="b369aa4b-e628-42d1-a758-a93058573fd6"
CABPRJ010000956.1	RepeatMasker	DNA/Ginger-1	1432806	1433550	3647	-	.	ID="RND-5_FAMILY-95";Tend="1694";Tstart="928";shortTE="F";uid="62f4bc91-141b-4926-a4fa-20d06ebf37e1"
CABPRJ010000956.1	RepeatMasker	DNA/Ginger-1	1237160	1237446	445	-	.	ID="RND-6_FAMILY-35072";Tend="1304";Tstart="1014";shortTE="F";uid="bf671f3c-c00e-4d2e-a919-63aa2fe7df39"
CABPRJ010000956.1	RepeatMasker	DNA/Ginger-1	685619	685822	429	-	.	ID="RND-5_FAMILY-95";Tend="1515";Tstart="1307";shortTE="F";uid="f655f29a-afde-40be-9289-32db3984e8f7"
CABPRJ010000956.1	RepeatMasker	LINE/RTE-BovB	1360020	1360811	923	-	.	ID="RTE-14_LMI";Tend="2926";Tstart="2140";shortTE="F";uid="7d034225-2c29-4cb9-9c4c-ca978e681e1a"
CABPRJ010000956.1	RepeatMasker	Unknown	317791	318299	2520	-	.	ID="RND-5_FAMILY-9962";Tend="1307";Tstart="845";shortTE="F";uid="74523d51-a96b-4323-a0a9-f84087549830"
CABPRJ010000956.1	RepeatMasker	Retroposon?	525056	525157	476	-	.	ID="RND-5_FAMILY-8932";Tend="1027";Tstart="925";shortTE="F";uid="00e88a0b-5a6f-45e3-8af1-67b20d15a366"
CABPRJ010000956.1	RepeatMasker	DNA/hAT	1605874	1606097	1045	-	.	ID="RND-5_FAMILY-6846";Tend="1502";Tstart="1269";shortTE="F";uid="7c983a49-6cda-418f-af5a-7bd56095b584"
CABPRJ010000956.1	RepeatMasker	DNA/Ginger-1	677312	677619	570	-	.	ID="RND-5_FAMILY-95";Tend="1233";Tstart="904";shortTE="F";uid="123b92e5-3281-4f48-8a6a-2cc33874bc5d"
CABPRJ010000956.1	RepeatMasker	Unknown	189835	190078	676	-	.	ID="RND-6_FAMILY-15144";Tend="1139";Tstart="842";shortTE="F";uid="38bcbcbb-1ce0-49ea-a2d5-998e647c7cfe"
CABPRJ010000956.1	RepeatMasker	DNA/Ginger-1	1424142	1424344	689	-	.	ID="RND-6_FAMILY-4437";Tend="1312";Tstart="1097";shortTE="F";uid="ff023091-1cb1-400d-9879-60088370c162"
CABPRJ010000956.1	RepeatMasker	Retroposon?	773049	773502	440	-	.	ID="RND-5_FAMILY-4854";TEgroup="ctg_956%7CRND-5_FAMILY-4854%7C1";Tend="2849";Tstart="2571";shortTE="F";uid="a2dffcba-0273-47e0-8cb2-1c59db5420d2"
CABPRJ010000956.1	RepeatMasker	DNA/TcMar-Tigger	1810355	1810526	1120	-	.	ID="RND-4_FAMILY-5218";Tend="1083";Tstart="918";shortTE="F";uid="a4cbbff1-a217-4d1a-8220-a80cdcbf428a"
CABPRJ010000956.1	RepeatMasker	Retroposon?	1393729	1393841	648	-	.	ID="RND-6_FAMILY-14413";Tend="1364";Tstart="1228";shortTE="F";uid="4ef747b6-eff0-4f75-b325-4eaed67c206a"
CABPRJ010000956.1	RepeatMasker	DNA/hAT-Tip100	1646687	1647140	2134	-	.	ID="RND-5_FAMILY-7329";Tend="1357";Tstart="901";shortTE="F";uid="b7d32160-69d7-4beb-92b8-096558ea6c84"
CABPRJ010000956.1	RepeatMasker	DNA	491331	491497	460	-	.	ID="RND-6_FAMILY-3139";Tend="1605";Tstart="1444";shortTE="F";uid="b97b3f0d-5108-41d6-ae62-16cc4a02b582"
CABPRJ010000956.1	RepeatMasker	DNA/Sola-1	1426533	1426904	2138	-	.	ID="RND-5_FAMILY-7339";Tend="1317";Tstart="945";shortTE="F";uid="f37a02d5-2a6e-4668-81ad-d1552a341150"
CABPRJ010000956.1	RepeatMasker	DNA/hAT-Tip100	881662	881778	480	-	.	ID="RND-6_FAMILY-13940";Tend="919";Tstart="811";shortTE="F";uid="d4d077fe-4d29-4884-91d0-a39082ce7fa0"
CABPRJ010000956.1	RepeatMasker	DNA/hAT-Charlie	943211	943519	458	-	.	ID="HAT-10_LMI";Tend="2579";Tstart="2280";shortTE="F";uid="8b99d719-1c28-4127-86b4-632ffad834cf"
CABPRJ010000956.1	RepeatMasker	LTR/Gypsy	1377567	1378060	616	-	.	ID="GYPSY-4_SI-I";Tend="2107";Tstart="1620";shortTE="F";uid="6fa5a7e6-8cd2-45c2-b503-77443ccdc93b"
CABPRJ010000956.1	RepeatMasker	Unknown	31276	32372	6057	-	.	ID="RND-5_FAMILY-1594";Tend="1715";Tstart="574";shortTE="F";uid="14002506-f854-4807-98a1-4415f8a9a318"
CABPRJ010000956.1	RepeatMasker	Unknown	1622304	1622566	730	-	.	ID="RND-5_FAMILY-543";Tend="1242";Tstart="987";shortTE="F";uid="19293bc1-f652-4dd1-8e47-9598ac214110"
CABPRJ010000956.1	RepeatMasker	DNA/Kolobok-E	655314	655661	2096	-	.	ID="RND-6_FAMILY-13202";Tend="1305";Tstart="948";shortTE="F";uid="a7043f10-5ea0-44d0-bc07-78bbd2409b2b"
CABPRJ010000956.1	RepeatMasker	DNA	1019223	1019371	926	-	.	ID="RND-3_FAMILY-383";Tend="1078";Tstart="920";shortTE="F";uid="8b4ade38-63f8-42b7-a059-5df73d5e33fb"
CABPRJ010000956.1	RepeatMasker	Unknown	1845232	1845685	2361	-	.	ID="RND-6_FAMILY-11799";Tend="1491";Tstart="1007";shortTE="F";uid="e46bfecd-073e-4e7d-957f-f91a9ace3d27"
CABPRJ010000956.1	RepeatMasker	DNA/Ginger-1	1428980	1429357	416	-	.	ID="RND-6_FAMILY-35072";Tend="1466";Tstart="1075";shortTE="F";uid="22b6ee4f-3c90-4400-810c-e9839c9f6731"
CABPRJ010000956.1	RepeatMasker	DNA/hAT-hAT19	910374	910587	613	-	.	ID="DNA8-52B_AP";Tend="227";Tstart="1";shortTE="F";uid="4f7499d7-dcf0-4548-9501-5d88c9f2b039"
CABPRJ010000956.1	RepeatMasker	Retroposon?	820283	820432	469	-	.	ID="RND-4_FAMILY-241";Tend="1441";Tstart="1288";shortTE="F";uid="42f7bc96-ac8b-452e-b46f-eef535d26271"
CABPRJ010000956.1	RepeatMasker	Unknown	301662	302097	2361	-	.	ID="RND-5_FAMILY-3692";Tend="1302";Tstart="890";shortTE="F";uid="a71a2ab9-0acd-4894-81a0-7694b2029fac"
CABPRJ010000956.1	RepeatMasker	DNA/Kolobok-E	1207092	1207212	2504	-	.	ID="RND-5_FAMILY-3481";Tend="1541";Tstart="1041";shortTE="F";uid="c6e164b8-1191-4606-ad2a-b10b6f473ea1"
CABPRJ010000956.1	RepeatMasker	DNA/Ginger-1	1770589	1770792	1160	-	.	ID="RND-6_FAMILY-263";Tend="1749";Tstart="1545";shortTE="F";uid="1e0a5177-00f5-4af4-a2bb-780f38270fa0"
CABPRJ010000956.1	RepeatMasker	Retroposon?	1524274	1524441	608	-	.	ID="RND-4_FAMILY-241";Tend="1812";Tstart="1655";shortTE="F";uid="eafcc9e9-312e-409e-932a-7d7e15a34597"
CABPRJ010000956.1	RepeatMasker	Unknown	1740582	1741247	3137	-	.	ID="RND-6_FAMILY-27552";Tend="1585";Tstart="955";shortTE="F";uid="743f418c-6d9f-479d-883c-90d5efe61201"
CABPRJ010000956.1	RepeatMasker	RC/Helitron	543523	543675	420	-	.	ID="RND-5_FAMILY-2198";Tend="1367";Tstart="1211";shortTE="F";uid="ce5fcd52-925c-4f63-be11-b30e422702fe"
CABPRJ010000956.1	RepeatMasker	Retroposon?	76818	77290	2365	-	.	ID="RND-6_FAMILY-60";Tend="1213";Tstart="362";shortTE="F";uid="aa61e21b-4a1a-431a-93ba-7fd8f53740eb"
CABPRJ010000956.1	RepeatMasker	Retroposon?	532711	532877	717	-	.	ID="RND-5_FAMILY-8932";Tend="1067";Tstart="909";shortTE="F";uid="ce4f1c27-5a72-4120-96fb-70e7333aeda6"
CABPRJ010000956.1	RepeatMasker	RC/Helitron	1738491	1738650	411	-	.	ID="RND-6_FAMILY-9356";Tend="680";Tstart="531";shortTE="F";uid="b3574ea8-ef57-4c11-be18-9a1f1ecbf24d"
CABPRJ010000956.1	RepeatMasker	Unknown	989732	990040	1563	-	.	ID="RND-6_FAMILY-13930";Tend="1258";Tstart="965";shortTE="F";uid="109cb48f-fdcf-494f-896f-4324c5f72292"
CABPRJ010000956.1	RepeatMasker	Retroposon?	1482098	1482249	442	-	.	ID="RND-1_FAMILY-22";Tend="1523";Tstart="1381";shortTE="F";uid="75712d05-398d-4ef0-afdc-304bc11123fa"
CABPRJ010000956.1	RepeatMasker	DNA/hAT-hATm	926317	926449	489	-	.	ID="RND-6_FAMILY-3557";Tend="1246";Tstart="1118";shortTE="F";uid="ca1fe883-28b4-4721-bedc-28cff936d94d"
CABPRJ010000956.1	RepeatMasker	LINE/I-Jockey	752914	753496	811	-	.	ID="RND-5_FAMILY-11313";TEgroup="ctg_956%7CRND-5_FAMILY-11313%7C1";Tend="1142";Tstart="485";shortTE="F";uid="39f0783e-5359-4aac-a974-cb9bb6167b87"
CABPRJ010000956.1	RepeatMasker	Retroposon?	744714	744911	1203	-	.	ID="RND-5_FAMILY-3149";Tend="1163";Tstart="966";shortTE="F";uid="1ba78e3b-fadd-4cd7-af35-79c2d57b1959"
CABPRJ010000956.1	RepeatMasker	Retroposon?	829390	829729	1711	-	.	ID="RND-4_FAMILY-1821";Tend="1208";Tstart="836";shortTE="F";uid="0cfa06f9-16c8-444c-b52d-bb76c55faef3"
CABPRJ010000956.1	RepeatMasker	DNA/Ginger-1	708913	709676	1595	-	.	ID="RND-5_FAMILY-95";Tend="1653";Tstart="922";shortTE="F";uid="30d6076e-8e05-486a-b595-64603dd6ac04"
CABPRJ010000956.1	RepeatMasker	DNA/hAT	1547006	1547183	640	-	.	ID="RND-4_FAMILY-312";Tend="1652";Tstart="1479";shortTE="F";uid="ad9dacdc-f373-49dd-b340-dcebbbded507"
CABPRJ010000956.1	RepeatMasker	DNA/Ginger-1	529254	529396	578	-	.	ID="RND-5_FAMILY-95";Tend="1699";Tstart="1555";shortTE="F";uid="98b4ea4c-77bb-430d-b1a1-b4ff923dc2b1"
CABPRJ010000956.1	RepeatMasker	DNA/hAT-Tip100	1762151	1762329	922	-	.	ID="RND-6_FAMILY-23446";Tend="1132";Tstart="963";shortTE="F";uid="0dd97b12-b823-4a51-829e-5ccdb65d231c"
CABPRJ010000956.1	RepeatMasker	LINE/I-Jockey	696956	697281	641	-	.	ID="RND-6_FAMILY-572";Tend="1975";Tstart="1657";shortTE="F";uid="96b44a28-34ba-4789-a9f7-c1d301c5338a"
CABPRJ010000956.1	RepeatMasker	DNA/hAT-hAT19	716139	716428	965	-	.	ID="DNA8-52_AP";Tend="827";Tstart="515";shortTE="F";uid="6783bb95-4f36-479f-a502-ef368439fc97"
CABPRJ010000956.1	RepeatMasker	DNA/Kolobok-E	1403273	1403499	470	-	.	ID="RND-5_FAMILY-3481";Tend="1653";Tstart="1434";shortTE="F";uid="61887d9e-1b72-4c13-8e8c-c00dd52845f4"
CABPRJ010000956.1	RepeatMasker	Unknown	704094	704357	1053	-	.	ID="RND-6_FAMILY-6449";Tend="1386";Tstart="1149";shortTE="F";uid="ee6fdce4-b1e7-49ce-950b-f497e9381106"
CABPRJ010000956.1	RepeatMasker	Unknown	1149842	1150212	1083	-	.	ID="RND-6_FAMILY-9778";Tend="841";Tstart="468";shortTE="F";uid="5af82764-f16f-49d4-ac9e-200495e60ef6"
CABPRJ010000956.1	RepeatMasker	LINE/L2	612574	612830	637	-	.	ID="RND-6_FAMILY-6525";Tend="1018";Tstart="765";shortTE="F";uid="f22f25b7-0fe3-472c-90b1-89e45005214e"
CABPRJ010000956.1	RepeatMasker	Retroposon?	1275623	1276092	2022	-	.	ID="RND-5_FAMILY-8932";Tend="1347";Tstart="938";shortTE="F";uid="0a3d23a7-1d39-455f-b0c4-4ae8aa9398ad"
CABPRJ010000956.1	RepeatMasker	DNA/hAT-Tip100	1613515	1613770	570	-	.	ID="RND-4_FAMILY-1424";Tend="1173";Tstart="951";shortTE="F";uid="ecc0e77a-0d23-4679-8d30-9e292172e698"
CABPRJ010000956.1	RepeatMasker	DNA/hAT-Tip100	959023	959195	482	-	.	ID="RND-5_FAMILY-4218";Tend="1376";Tstart="1214";shortTE="F";uid="76cdc5d9-1ab1-4f32-b8d4-037f3065571d"
CABPRJ010000956.1	RepeatMasker	Unknown	1040919	1041067	601	-	.	ID="RND-5_FAMILY-72";Tend="1418";Tstart="1230";shortTE="F";uid="b366347e-ee97-4c57-af83-44629e3b48de"
CABPRJ010000956.1	RepeatMasker	Retroposon?	1482399	1482625	686	-	.	ID="RND-6_FAMILY-2796";Tend="834";Tstart="617";shortTE="F";uid="9163170d-d2fd-47c9-89fd-c52c942d44d9"
CABPRJ010000956.1	RepeatMasker	Unknown	1125232	1125453	570	-	.	ID="RND-5_FAMILY-1594";Tend="980";Tstart="778";shortTE="F";uid="fbc2e9a5-cd60-45a5-ae1a-a6b77e76e650"
CABPRJ010000956.1	RepeatMasker	Unknown	1244963	1245280	571	-	.	ID="RND-1_FAMILY-20";Tend="1659";Tstart="1336";shortTE="F";uid="e3623277-236d-424e-af51-e84025cc6514"
CABPRJ010000956.1	RepeatMasker	DNA/Ginger-1	1009409	1009993	1173	-	.	ID="rnd-2_family-26";Tend="1926";Tstart="1390";shortTE="F";uid="5c64bafc-fdce-4878-98b8-6bb75933f510"
CABPRJ010000956.1	RepeatMasker	DNA/Ginger-1	1525946	1526071	445	-	.	ID="RND-5_FAMILY-95";Tend="1662";Tstart="1533";shortTE="F";uid="c2f4594e-6d34-4528-8a9e-aa0450683ff0"
CABPRJ010000956.1	RepeatMasker	DNA	527372	527497	771	-	.	ID="RND-6_FAMILY-12379";Tend="1039";Tstart="910";shortTE="F";uid="5a7d6e6b-9f09-48fa-a9ad-f11dd0f65abe"
CABPRJ010000956.1	RepeatMasker	DNA/Kolobok-E	633163	633344	694	-	.	ID="RND-1_FAMILY-28";Tend="1600";Tstart="1440";shortTE="F";uid="618a2677-8ea4-44f8-a36f-fcbe6e4c5528"
CABPRJ010000956.1	RepeatMasker	DNA/Ginger-1	463770	463871	573	-	.	ID="RND-1_FAMILY-12";Tend="1497";Tstart="1392";shortTE="F";uid="2b89387e-ec0a-45b4-8dc7-9c3e683b4e3d"
CABPRJ010000956.1	RepeatMasker	DNA/hAT-Tip100	439464	440051	1077	-	.	ID="RND-6_FAMILY-9406";Tend="1615";Tstart="972";shortTE="F";uid="52ff0727-ca74-4e12-83b6-321086d3e38b"
CABPRJ010000956.1	RepeatMasker	LINE/I-Jockey	386999	387821	1515	-	.	ID="RND-5_FAMILY-558";Tend="1924";Tstart="781";shortTE="F";uid="0c762104-bc93-4089-80a4-8652ca22a8ce"
CABPRJ010000956.1	RepeatMasker	DNA/hAT	357675	357825	1050	-	.	ID="RND-6_FAMILY-2017";Tend="1290";Tstart="1139";shortTE="F";uid="3cca7131-2032-4bcd-805f-cdb6aab11e8d"
CABPRJ010000956.1	RepeatMasker	DNA/hAT-Tip100	1359626	1359847	1044	-	.	ID="RND-4_FAMILY-762";Tend="1436";Tstart="1213";shortTE="F";uid="57196b3d-4622-4e31-80e6-314ef4eb3f36"
CABPRJ010000956.1	RepeatMasker	Retroposon?	1147839	1148040	724	-	.	ID="RND-5_FAMILY-4854";Tend="2830";Tstart="2624";shortTE="F";uid="4ba9b0a6-26c9-470a-abc2-89802ce7ca46"
CABPRJ010000956.1	RepeatMasker	Retroposon?	379330	379857	3431	-	.	ID="RND-1_FAMILY-1";Tend="1516";Tstart="989";shortTE="F";uid="12f4c989-2955-4829-a965-8631a70a9e38"
CABPRJ010000956.1	RepeatMasker	DNA/Ginger-1	1061414	1061713	1317	-	.	ID="RND-6_FAMILY-4094";Tend="2197";Tstart="1900";shortTE="F";uid="c66cc9ff-3b7a-4770-9ad1-d6c38b2eb88d"
CABPRJ010000956.1	RepeatMasker	DNA/Ginger-1	1691718	1692184	1458	-	.	ID="RND-6_FAMILY-406";Tend="1115";Tstart="664";shortTE="F";uid="ba4e9883-2b72-498a-9869-085eaf405e1b"
CABPRJ010000956.1	RepeatMasker	DNA/Kolobok-E	744066	744424	1055	-	.	ID="RND-6_FAMILY-5146";Tend="1544";Tstart="1209";shortTE="F";uid="8b5f037b-6405-490a-8b6f-f599d909a984"
CABPRJ010000956.1	RepeatMasker	DNA	334103	334459	850	-	.	ID="ttaa2b_ap";Tend="398";Tstart="48";shortTE="F";uid="7e01a361-56b0-44c7-b95a-8196fd2407b2"
CABPRJ010000956.1	RepeatMasker	DNA/Ginger-1	1097887	1098234	2095	-	.	ID="RND-1_FAMILY-12";Tend="1518";Tstart="1161";shortTE="F";uid="5d14b835-aa56-4ee4-ae2f-15d273ade2fb"
CABPRJ010000956.1	RepeatMasker	DNA/Ginger-1	867834	867944	415	-	.	ID="RND-6_FAMILY-4437";Tend="1285";Tstart="1173";shortTE="F";uid="575ae0a5-b13d-4535-b4aa-058e0bd88c2e"
CABPRJ010000956.1	RepeatMasker	DNA/Ginger-1	1410639	1411108	2006	-	.	ID="RND-1_FAMILY-12";Tend="1491";Tstart="918";shortTE="F";uid="ad58ddad-0a4f-45f7-83fb-68e0c966d99a"
CABPRJ010000956.1	RepeatMasker	Unknown	939758	939895	539	-	.	ID="RND-5_FAMILY-2375";Tend="1935";Tstart="1774";shortTE="F";uid="d4a0313e-c440-421c-a6f4-f0baff86bcf1"
CABPRJ010000956.1	RepeatMasker	DNA/Kolobok-E	202954	203259	468	-	.	ID="RND-1_FAMILY-28";Tend="1679";Tstart="1394";shortTE="F";uid="1a8a3bef-0c89-4ee2-842c-cd858574bce1"
CABPRJ010000956.1	RepeatMasker	DNA/MULE-MuDR	725248	726255	4330	-	.	ID="RND-6_FAMILY-4382";Tend="1777";Tstart="865";shortTE="F";uid="2fc5064a-057f-4308-a510-37866f5c7959"
CABPRJ010000956.1	RepeatMasker	DNA/Ginger-1	727987	728424	2230	-	.	ID="RND-6_FAMILY-10080";Tend="1718";Tstart="1276";shortTE="F";uid="aa130088-319b-4beb-ab88-e2f21d02477d"
CABPRJ010000956.1	RepeatMasker	Retroposon?	269759	270160	644	-	.	ID="RND-5_FAMILY-7401";Tend="1336";Tstart="952";shortTE="F";uid="68dc7c23-afa3-4aa7-8c94-8e724f380a94"
CABPRJ010000956.1	RepeatMasker	LINE/RTE-BovB	1385296	1387073	12593	-	.	ID="RND-6_FAMILY-3302";Tend="1860";Tstart="67";shortTE="F";uid="ee79b7c8-ffbc-48c9-838e-3e024080c5f1"
CABPRJ010000956.1	RepeatMasker	DNA/Ginger-1	252741	253044	554	-	.	ID="RND-5_FAMILY-95";Tend="1281";Tstart="1007";shortTE="F";uid="77deece6-dc86-43c8-b513-bf0e034276ad"
CABPRJ010000956.1	RepeatMasker	Retroposon?	751817	752327	1484	-	.	ID="RND-1_FAMILY-22";Tend="1687";Tstart="1071";shortTE="F";uid="e54f6abf-1952-466d-ae49-409f5f6ec59b"
CABPRJ010000956.1	RepeatMasker	LINE/R1	48364	48697	930	-	.	ID="RND-6_FAMILY-16872";Tend="1731";Tstart="1326";shortTE="F";uid="37a4a881-53f2-4be2-b030-e79b8df9cfd2"
CABPRJ010000956.1	RepeatMasker	Retroposon?	1048270	1048901	4124	-	.	ID="RND-1_FAMILY-193";Tend="2338";Tstart="1703";shortTE="F";uid="ffee57e7-1b3a-45b3-8125-1d6b673e0b9f"
CABPRJ010000956.1	RepeatMasker	Unknown	1066033	1066382	1919	-	.	ID="RND-5_FAMILY-9789";Tend="1345";Tstart="980";shortTE="F";uid="b101059e-ae0a-40d4-be77-0707bc5406d2"
CABPRJ010000956.1	RepeatMasker	Unknown	1231038	1231250	1101	-	.	ID="RND-6_FAMILY-3236";Tend="1487";Tstart="1275";shortTE="F";uid="853cf89c-f50c-4160-91f1-1cbba30e0582"
CABPRJ010000956.1	RepeatMasker	Unknown	597975	598671	3257	-	.	ID="RND-1_FAMILY-90";Tend="1620";Tstart="945";shortTE="F";uid="627491a3-7026-4c9b-98c2-a03801d72cf4"
CABPRJ010000956.1	RepeatMasker	DNA/hAT-Ac	1449106	1449382	1666	-	.	ID="RND-4_FAMILY-1459";Tend="1261";Tstart="960";shortTE="F";uid="6ef1a296-28ca-40a9-981d-2db03d4c3059"
CABPRJ010000956.1	RepeatMasker	DNA	582084	582266	753	-	.	ID="TTAA22_AP";Tend="411";Tstart="230";shortTE="F";uid="322124a9-ad6d-4488-9c96-77661472be12"
CABPRJ010000956.1	RepeatMasker	Retroposon?	818884	819098	947	-	.	ID="RND-5_FAMILY-3149";Tend="1413";Tstart="1194";shortTE="F";uid="29727911-75f9-48a6-bab6-64c156b446f2"
CABPRJ010000956.1	RepeatMasker	DNA/hAT-Tip100	22619	22933	1339	-	.	ID="RND-6_FAMILY-7682";Tend="1485";Tstart="1166";shortTE="F";uid="814f835a-f9f6-4c6e-a084-de0d4a9af5f1"
CABPRJ010000956.1	RepeatMasker	Unknown	1144403	1144551	508	-	.	ID="RND-5_FAMILY-3269";Tend="1385";Tstart="1228";shortTE="F";uid="e5c28baf-dbc0-4c08-bf56-cf84a3b6229c"
CABPRJ010000956.1	RepeatMasker	DNA	57127	57422	710	-	.	ID="TTAA19_AP";Tend="363";Tstart="66";shortTE="F";uid="96fe9444-24e2-4166-a812-f470e97d78a2"
CABPRJ010000956.1	RepeatMasker	LINE/R1	1368813	1369126	569	-	.	ID="RND-6_FAMILY-16872";Tend="1798";Tstart="1481";shortTE="F";uid="a2352947-c9e0-4c58-b978-91655aac6153"
CABPRJ010000956.1	RepeatMasker	DNA	742735	743050	1827	-	.	ID="RND-5_FAMILY-85";Tend="1269";Tstart="944";shortTE="F";uid="61a99c5d-cb35-4bbe-b7dc-1448f90c0d94"
CABPRJ010000956.1	RepeatMasker	Retroposon?	1371989	1372303	1482	-	.	ID="RND-6_FAMILY-5185";Tend="2036";Tstart="1707";shortTE="F";uid="59c37891-0374-4b88-b2f8-b684c8461d8e"
CABPRJ010000956.1	RepeatMasker	DNA/Ginger-1	1468159	1468263	611	-	.	ID="RND-5_FAMILY-95";Tend="1513";Tstart="1089";shortTE="F";uid="b55a17f3-fdd2-4b90-a464-55f4a0338343"
CABPRJ010000956.1	RepeatMasker	LINE/Penelope	1633928	1634940	5559	-	.	ID="RND-5_FAMILY-640";Tend="1817";Tstart="771";shortTE="F";uid="65579423-e4e5-4546-aa00-0bdf990e9335"
CABPRJ010000956.1	RepeatMasker	DNA/Ginger-1	1850489	1850647	413	-	.	ID="RND-5_FAMILY-95";Tend="1688";Tstart="1538";shortTE="F";uid="4ce06b03-5520-4413-abd9-5f4ff7a9ef51"
CABPRJ010000956.1	RepeatMasker	Retroposon?	854610	854776	415	-	.	ID="RND-4_FAMILY-241";Tend="1459";Tstart="1290";shortTE="F";uid="05fd6bf8-163b-4083-91b0-5b0246b0096b"
CABPRJ010000956.1	RepeatMasker	LINE/R1	897032	897325	1618	-	.	ID="RND-5_FAMILY-732";Tend="1592";Tstart="1295";shortTE="F";uid="1b6aaee7-3210-4376-8693-49dcf1781f14"
CABPRJ010000956.1	RepeatMasker	DNA/Ginger-1	1221817	1222168	838	-	.	ID="RND-5_FAMILY-95";Tend="1281";Tstart="903";shortTE="F";uid="5cb67df4-0f39-4150-94d4-93cc2cdb79ce"
CABPRJ010000956.1	RepeatMasker	DNA/hAT-Blackjack	1572880	1572999	452	-	.	ID="HAT-4_PBA";Tend="5983";Tstart="5865";shortTE="F";uid="489883f7-2837-4337-a8db-d6d0969bd36f"
CABPRJ010000956.1	RepeatMasker	DNA	1424382	1424635	708	-	.	ID="RND-6_FAMILY-15871";Tend="1051";Tstart="803";shortTE="F";uid="9c6ca72e-07cb-49f2-9226-500859501afa"
CABPRJ010000956.1	RepeatMasker	DNA/Kolobok-E	123227	123746	2665	-	.	ID="rnd-6_family-13202";Tend="1650";Tstart="951";shortTE="F";uid="06336aa9-fa9f-4b24-a9be-5e820503594a"
CABPRJ010000956.1	RepeatMasker	Unknown	770925	771217	1416	-	.	ID="RND-1_FAMILY-63";Tend="1593";Tstart="1299";shortTE="F";uid="c5b3736a-c7b9-4071-97c7-fd0a1089b057"
CABPRJ010000956.1	RepeatMasker	DNA/Ginger-1	198323	198613	869	-	.	ID="RND-5_FAMILY-95";Tend="1184";Tstart="876";shortTE="F";uid="af728e21-c2a6-49c4-84bf-0f096da734c1"
CABPRJ010000956.1	RepeatMasker	DNA	935590	935965	1514	-	.	ID="TTAA22_AP";Tend="376";Tstart="1";shortTE="F";uid="24e111de-8a85-4e3a-9376-fe46c7aad794"
CABPRJ010000956.1	RepeatMasker	Unknown	498806	498967	703	-	.	ID="RND-5_FAMILY-1431";Tend="1518";Tstart="1341";shortTE="F";uid="16ef278d-be7a-4be5-a516-ad1cd4123474"
CABPRJ010000956.1	RepeatMasker	DNA/MULE-MuDR	203609	203840	704	-	.	ID="RND-6_FAMILY-851";TEgroup="ctg_956%7CRND-6_FAMILY-851%7C1";Tend="1436";Tstart="1089";shortTE="F";uid="a80df510-cf36-471d-9f7a-1c093c20877b"
CABPRJ010000956.1	RepeatMasker	Unknown	603977	605026	1941	-	.	ID="RND-4_FAMILY-1421";Tend="2013";Tstart="936";shortTE="F";uid="1ddca266-e944-4393-9569-fcc7615556f3"
CABPRJ010000956.1	RepeatMasker	DNA/hAT-Tip100	1104801	1105043	1178	-	.	ID="RND-6_FAMILY-7682";Tend="1398";Tstart="1173";shortTE="F";uid="ec55d296-1e08-4ad2-b585-d305ee42de24"
CABPRJ010000956.1	RepeatMasker	Retroposon?	978446	978654	656	-	.	ID="RND-5_FAMILY-8932";Tend="1087";Tstart="890";shortTE="F";uid="40be1f69-76af-47ea-8e75-6ef36f0e5570"
CABPRJ010000956.1	RepeatMasker	DNA/Sola-1	1558794	1559153	1804	-	.	ID="RND-5_FAMILY-4974";Tend="1328";Tstart="953";shortTE="F";uid="61ff1390-0c32-4716-aa21-caf6ca256aef"
CABPRJ010000956.1	RepeatMasker	Unknown	1586817	1587294	1144	-	.	ID="RND-4_FAMILY-2550";Tend="1376";Tstart="890";shortTE="F";uid="1fe5e408-028f-420c-89ea-12a70f1faebe"
CABPRJ010000956.1	RepeatMasker	Unknown	773878	774202	1607	-	.	ID="RND-6_FAMILY-7222";Tend="1186";Tstart="904";shortTE="F";uid="3219baa6-6c0a-46a2-84f7-9067373f4d7d"
CABPRJ010000956.1	RepeatMasker	LINE/R1	860156	860294	545	-	.	ID="RND-6_FAMILY-16872";Tend="1082";Tstart="951";shortTE="F";uid="87ff8a9f-5667-4276-9aa5-de9a2c41f082"
CABPRJ010000956.1	RepeatMasker	Retroposon?	1486429	1486549	725	-	.	ID="RND-6_FAMILY-2796";Tend="806";Tstart="688";shortTE="F";uid="836d8adb-8e82-400e-be7f-ad5411df56a8"
CABPRJ010000956.1	RepeatMasker	DNA/Ginger-1	121339	121442	425	-	.	ID="RND-4_FAMILY-145";Tend="1087";Tstart="987";shortTE="F";uid="b285225a-5074-4952-9412-dc3313d7084c"
CABPRJ010000956.1	RepeatMasker	Unknown	191153	191375	491	-	.	ID="RND-6_FAMILY-3236";Tend="1575";Tstart="1269";shortTE="F";uid="12b3c2dc-3e4b-441b-a5e9-e4b5c6030802"
CABPRJ010000956.1	RepeatMasker	DNA/hAT-Tip100	1534234	1534401	532	-	.	ID="RND-6_FAMILY-18690";Tend="1268";Tstart="1127";shortTE="F";uid="47864370-ee6f-4b96-83ba-f4cdd98e99bc"
CABPRJ010000956.1	RepeatMasker	DNA/Kolobok-E	1851457	1851685	550	-	.	ID="RND-6_FAMILY-5146";TEgroup="ctg_956%7CRND-6_FAMILY-5146%7C2";Tend="1543";Tstart="929";shortTE="T";uid="83f193a2-842d-4493-abbf-40d8f1d3f9f8"
CABPRJ010000956.1	RepeatMasker	DNA/hAT-Charlie	531187	531452	823	-	.	ID="RND-4_FAMILY-490";Tend="1305";Tstart="977";shortTE="F";uid="52b52cc5-de31-4955-b8cc-83b84529c992"
CABPRJ010000956.1	RepeatMasker	DNA/hAT-Charlie	600524	600668	734	-	.	ID="RND-6_FAMILY-7493";Tend="1085";Tstart="946";shortTE="F";uid="92465221-c57a-405f-a75f-fe225e645acf"
CABPRJ010000956.1	RepeatMasker	Retroposon?	1438231	1439053	4727	-	.	ID="RND-6_FAMILY-146";Tend="1963";Tstart="961";shortTE="F";uid="c8d83c5e-fa7d-47b5-9c3c-6ae84c685681"
CABPRJ010000956.1	RepeatMasker	Unknown	297013	297518	1124	-	.	ID="RND-6_FAMILY-1660";Tend="1451";Tstart="909";shortTE="F";uid="c8988b2a-0561-4c58-a3a4-1881f23ec7a2"
CABPRJ010000956.1	RepeatMasker	Unknown	1828416	1828711	2027	-	.	ID="RND-5_FAMILY-7217";Tend="1147";Tstart="858";shortTE="F";uid="dbab16e6-eeb1-4473-9010-b67449c557aa"
CABPRJ010000956.1	RepeatMasker	DNA/Ginger-1	1869496	1870212	4056	-	.	ID="RND-6_FAMILY-263";Tend="1738";Tstart="979";shortTE="F";uid="da7b2b27-e642-4a4b-9549-75ed2c531257"
CABPRJ010000956.1	RepeatMasker	LINE/R1	972631	972818	707	-	.	ID="RND-6_FAMILY-16872";Tend="1716";Tstart="1545";shortTE="F";uid="14a8a39d-1660-49cb-847c-cdbdc6a08f17"
CABPRJ010000956.1	RepeatMasker	Retroposon?	1056472	1056937	2073	-	.	ID="RND-1_FAMILY-22";Tend="1690";Tstart="1226";shortTE="F";uid="74cb4a13-d034-49bb-a19d-36e1aeb8aa72"
CABPRJ010000956.1	RepeatMasker	DNA/MULE-MuDR	1426008	1426330	1625	-	.	ID="RND-6_FAMILY-13359";Tend="1164";Tstart="838";shortTE="F";uid="aa4fda34-3796-487b-944e-6d748c198da9"
CABPRJ010000956.1	RepeatMasker	LINE/R1	973043	973506	2706	-	.	ID="RND-6_FAMILY-16872";Tend="1572";Tstart="1112";shortTE="F";uid="247b6962-bd87-468b-b33d-fb9546fca9c8"
CABPRJ010000956.1	RepeatMasker	LINE/RTE-BovB	1570395	1570835	1486	-	.	ID="RND-1_FAMILY-79";Tend="1722";Tstart="1261";shortTE="F";uid="6e79aeca-f504-4b62-a789-fd1dc0a8f754"
CABPRJ010000956.1	RepeatMasker	DNA/Ginger-1	1205180	1205531	2037	-	.	ID="RND-5_FAMILY-95";Tend="1696";Tstart="1356";shortTE="F";uid="056bb5c9-d036-4a41-b4f7-0ad3d2337e6e"
CABPRJ010000956.1	RepeatMasker	LINE/RTE-BovB	1320147	1321382	1884	-	.	ID="RND-6_FAMILY-1218";Tend="1679";Tstart="490";shortTE="F";uid="7a7af514-95f6-4842-a2ef-5fada6f58622"
CABPRJ010000956.1	RepeatMasker	DNA/Ginger-1	1343692	1343853	420	-	.	ID="RND-4_FAMILY-237";Tend="1724";Tstart="1533";shortTE="F";uid="b3baf854-511e-4db5-a468-707e3806fce5"
CABPRJ010000956.1	RepeatMasker	LINE/CR1	1193413	1193958	2064	-	.	ID="RND-6_FAMILY-7652";Tend="1420";Tstart="859";shortTE="F";uid="569a771d-57ec-4b23-87cb-4e6ec2a573a5"
CABPRJ010000956.1	RepeatMasker	Unknown	588620	589348	3732	-	.	ID="RND-5_FAMILY-5951";Tend="1572";Tstart="847";shortTE="F";uid="6f9e598a-e6cb-4908-984e-43557aa3dce5"
CABPRJ010000956.1	RepeatMasker	Unknown	1500707	1501340	594	-	.	ID="RND-6_FAMILY-2520";TEgroup="ctg_956%7CRND-6_FAMILY-2520%7C1";Tend="1399";Tstart="411";shortTE="F";uid="1c951f7a-a04b-4f5b-8f30-842147c5b93b"
CABPRJ010000956.1	RepeatMasker	Unknown	1451037	1452021	3848	-	.	ID="RND-6_FAMILY-3575";Tend="1444";Tstart="514";shortTE="F";uid="12b24119-daf5-4084-9826-0898cd10acbd"
CABPRJ010000956.1	RepeatMasker	Retroposon?	1802338	1802547	685	-	.	ID="RND-1_FAMILY-22";Tend="1720";Tstart="1508";shortTE="F";uid="b2a1418d-db85-4a62-9a19-baa5394c5c2a"
CABPRJ010000956.1	RepeatMasker	Retroposon?	802666	803153	2284	-	.	ID="RND-6_FAMILY-5185";Tend="2014";Tstart="1461";shortTE="F";uid="8eabfd76-982b-4010-ae30-7c2efc2fc21a"
CABPRJ010000956.1	RepeatMasker	RC/Helitron	95490	95812	2157	-	.	ID="RND-5_FAMILY-2198";Tend="1275";Tstart="935";shortTE="F";uid="d0baf237-ec41-4883-8760-0317bad2a0e5"
CABPRJ010000956.1	RepeatMasker	Retroposon?	643873	644151	1621	-	.	ID="RND-6_FAMILY-2796";Tend="2202";Tstart="1927";shortTE="F";uid="366d0b99-35ad-4522-a1bd-41be2a6aebd7"
CABPRJ010000956.1	RepeatMasker	DNA/Sola-1	1226943	1227148	526	-	.	ID="RND-5_FAMILY-4974";Tend="1139";Tstart="933";shortTE="F";uid="7c765dfa-9744-4aa6-9068-b4e775451ecb"
CABPRJ010000956.1	RepeatMasker	DNA	2423	2663	426	-	.	ID="ttaa2b_ap";Tend="330";Tstart="86";shortTE="F";uid="72189e06-a684-4fbe-8c7a-51d0a88725bf"
CABPRJ010000956.1	RepeatMasker	DNA/Ginger-1	829233	829390	1054	-	.	ID="RND-1_FAMILY-12";Tend="1497";Tstart="1340";shortTE="F";uid="74ea0355-e6b0-4c18-8e59-05d95c2cfacf"
CABPRJ010000956.1	RepeatMasker	Retroposon?	731322	732637	7201	-	.	ID="RND-6_FAMILY-5185";Tend="2038";Tstart="638";shortTE="F";uid="e511a255-db8d-4598-b580-9704b97173db"
CABPRJ010000956.1	RepeatMasker	DNA/MULE-MuDR	376443	376637	999	-	.	ID="RND-6_FAMILY-6314";Tend="1121";Tstart="929";shortTE="F";uid="c8154266-0ee2-494a-beb0-d98adcf2a620"
CABPRJ010000956.1	RepeatMasker	Retroposon?	959652	959931	482	-	.	ID="RND-6_FAMILY-14413";Tend="1402";Tstart="1147";shortTE="F";uid="dd9fe88e-6d5a-4f02-b216-52ba8c749fe5"
CABPRJ010000956.1	RepeatMasker	DNA/Ginger-1	732878	733681	2408	-	.	ID="RND-5_FAMILY-95";Tend="1694";Tstart="919";shortTE="F";uid="510c1452-e728-4436-bbea-c1cff2f202de"
CABPRJ010000956.1	RepeatMasker	DNA/hAT	839588	839896	1350	-	.	ID="RND-5_FAMILY-11835";Tend="1212";Tstart="896";shortTE="F";uid="c198b4da-17f0-4110-a4a2-70152f830f18"
CABPRJ010000956.1	RepeatMasker	Unknown	1489900	1490048	957	-	.	ID="RND-5_FAMILY-7745";Tend="1124";Tstart="968";shortTE="F";uid="7583a908-e30c-4424-b3f3-3859749350ed"
CABPRJ010000956.1	RepeatMasker	Unknown	748484	748835	971	-	.	ID="RND-6_FAMILY-16723";Tend="866";Tstart="503";shortTE="F";uid="9eb968e8-f5c8-4528-935a-ee0bf72c96dd"
CABPRJ010000956.1	RepeatMasker	Retroposon?	203262	203605	2447	-	.	ID="RND-6_FAMILY-146";Tend="1297";Tstart="958";shortTE="F";uid="da383732-dc0a-4f5c-acc1-cacf9cb5e7b0"
CABPRJ010000956.1	RepeatMasker	Unknown	658215	658411	874	-	.	ID="RND-6_FAMILY-5446";Tend="1406";Tstart="1211";shortTE="F";uid="73dd87ca-c27a-4bf6-b95e-27dab7f1e197"
CABPRJ010000956.1	RepeatMasker	DNA/Ginger-1	1268998	1269280	411	-	.	ID="RND-5_FAMILY-95";Tend="1275";Tstart="943";shortTE="F";uid="14240588-9e12-4370-86f6-099cde994db8"
CABPRJ010000956.1	RepeatMasker	DNA	1410198	1410495	1519	-	.	ID="RND-6_FAMILY-4646";Tend="1281";Tstart="949";shortTE="F";uid="2d85b8f2-a217-44f3-acdb-58dc3ab352eb"
CABPRJ010000956.1	RepeatMasker	Retroposon?	780718	781235	2708	-	.	ID="RND-5_FAMILY-7401";Tend="1781";Tstart="804";shortTE="F";uid="f13438e8-81ac-4664-a92b-3e9449dd4c48"
CABPRJ010000956.1	RepeatMasker	Unknown	316574	316781	1113	-	.	ID="RND-5_FAMILY-9962";Tend="1494";Tstart="1306";shortTE="F";uid="df33104d-0e24-44b9-8fc5-488a95242b7e"
CABPRJ010000956.1	RepeatMasker	DNA/hAT-Tip100	67890	68276	700	-	.	ID="RND-1_FAMILY-183";Tend="1683";Tstart="1208";shortTE="F";uid="62dbb8f8-522e-4703-b26b-eaa21a35bded"
CABPRJ010000956.1	RepeatMasker	DNA/hAT-Tip100	817116	817572	2332	-	.	ID="RND-6_FAMILY-7682";Tend="1654";Tstart="1168";shortTE="F";uid="0010b238-17d9-4aa1-af07-608d118ae363"
CABPRJ010000956.1	RepeatMasker	DNA	415113	415522	1036	-	.	ID="TTAA22_AP";Tend="376";Tstart="5";shortTE="F";uid="70fd24f7-fda6-4fd2-8cd2-a8a79578bd36"
CABPRJ010000956.1	RepeatMasker	Unknown	798617	798730	428	-	.	ID="RND-5_FAMILY-3269";Tend="1385";Tstart="1274";shortTE="F";uid="0d940b99-c0ef-438e-a432-ddc9aba6e0ce"
CABPRJ010000956.1	RepeatMasker	Retroposon?	1339616	1340211	2051	-	.	ID="RND-1_FAMILY-93";Tend="1332";Tstart="705";shortTE="F";uid="978cf457-8bcb-4670-baaf-a3ec7161fc87"
CABPRJ010000956.1	RepeatMasker	Retroposon?	1063156	1063297	537	-	.	ID="RND-4_FAMILY-241";Tend="1792";Tstart="1655";shortTE="F";uid="39d1eff0-c2a2-4fa2-8991-f651d14a52b2"
CABPRJ010000956.1	RepeatMasker	RC/Helitron	1420137	1420259	555	-	.	ID="RND-5_FAMILY-5861";Tend="1182";Tstart="1055";shortTE="F";uid="877519f2-b350-4519-b301-7e7433d2ab2e"
CABPRJ010000956.1	RepeatMasker	DNA/TcMar-m44	1400305	1401191	1423	-	.	ID="RND-6_FAMILY-859";Tend="1185";Tstart="296";shortTE="F";uid="dde7e5b5-6831-4f8e-a912-0628fc178445"
CABPRJ010000956.1	RepeatMasker	DNA	462877	463275	1780	-	.	ID="RND-6_FAMILY-2391";Tend="1463";Tstart="971";shortTE="F";uid="bdada3fc-8aa1-4739-8713-a1e3cea0b9d2"
CABPRJ010000956.1	RepeatMasker	DNA/Ginger-1	1069519	1069724	438	-	.	ID="RND-2_FAMILY-26";Tend="936";Tstart="699";shortTE="F";uid="09cc49f6-cfc1-466c-a400-3b694546cbf3"
CABPRJ010000956.1	RepeatMasker	Retroposon?	1144606	1145059	728	-	.	ID="RND-5_FAMILY-4854";TEgroup="ctg_956%7CRND-5_FAMILY-4854%7C2";Tend="2848";Tstart="2624";shortTE="F";uid="503b8d0b-37be-44de-883d-7e0d3beb7656"
CABPRJ010000956.1	RepeatMasker	DNA/Ginger-1	1360810	1361297	2646	-	.	ID="RND-6_FAMILY-975";Tend="1484";Tstart="1005";shortTE="F";uid="6fe7a09f-aec9-45d5-9a23-0b48a0701e8a"
CABPRJ010000956.1	RepeatMasker	Retroposon?	246131	246234	774	-	.	ID="RND-6_FAMILY-2796";Tend="2202";Tstart="2095";shortTE="F";uid="a5716ef1-1a4a-409c-bd4d-77b56af02fb3"
CABPRJ010000956.1	RepeatMasker	Unknown	1017726	1017859	406	-	.	ID="RND-6_FAMILY-23275";Tend="1187";Tstart="1055";shortTE="F";uid="cbf407b6-0478-43bf-82ed-cafcf9bc384f"
CABPRJ010000956.1	RepeatMasker	Unknown	386077	386383	1609	-	.	ID="RND-6_FAMILY-448";Tend="1410";Tstart="1063";shortTE="F";uid="3db01198-edb2-43b1-b450-90c4847f822e"
CABPRJ010000956.1	RepeatMasker	DNA	1329873	1330057	541	-	.	ID="RND-5_FAMILY-2609";Tend="1482";Tstart="1303";shortTE="F";uid="2187f116-60a2-4f66-867d-419f5bf1c601"
CABPRJ010000956.1	RepeatMasker	DNA	874478	874725	912	-	.	ID="RND-6_FAMILY-7932";Tend="1667";Tstart="1441";shortTE="F";uid="0bc0cabc-4696-4be0-bb75-d3f1558405c1"
CABPRJ010000956.1	RepeatMasker	Retroposon?	902776	903285	2570	-	.	ID="RND-6_FAMILY-60";Tend="1336";Tstart="783";shortTE="F";uid="8702c56c-d7f7-4470-bfc0-49d31f423403"
CABPRJ010000956.1	RepeatMasker	DNA	1439253	1439684	518	-	.	ID="RND-6_FAMILY-7932";TEgroup="ctg_956%7CRND-6_FAMILY-7932%7C4";Tend="1668";Tstart="1429";shortTE="T";uid="288712b8-d2e2-44df-89ed-fc7138967294"
CABPRJ010000956.1	RepeatMasker	Unknown	1358069	1358271	516	-	.	ID="RND-6_FAMILY-23275";Tend="1330";Tstart="1089";shortTE="F";uid="5cf667e5-c185-453b-98bf-0ca440aa6513"
CABPRJ010000956.1	RepeatMasker	DNA/Sola-1	32711	32888	626	-	.	ID="RND-6_FAMILY-6061";Tend="1228";Tstart="1051";shortTE="F";uid="055eeed9-8cbb-4106-a487-3165b1e2d4f1"
CABPRJ010000956.1	RepeatMasker	DNA/hAT	1035776	1036225	1517	-	.	ID="RND-6_FAMILY-2017";Tend="1313";Tstart="827";shortTE="F";uid="261b7d16-fdf2-493e-abc2-308116a8a417"
CABPRJ010000956.1	RepeatMasker	DNA/hAT?	291445	291639	963	-	.	ID="RND-5_FAMILY-5343";Tend="1886";Tstart="1698";shortTE="F";uid="7e3f7183-b79a-4328-93c9-40eae63dea1c"
CABPRJ010000956.1	RepeatMasker	RC/Helitron	525234	525555	701	-	.	ID="RND-6_FAMILY-27534";TEgroup="ctg_956%7CRND-6_FAMILY-27534%7C1";Tend="1491";Tstart="1258";shortTE="F";uid="7bae4239-8cc0-4e35-8a5b-9141f5caccd4"
CABPRJ010000956.1	RepeatMasker	Retroposon?	1154665	1154879	1241	-	.	ID="RND-1_FAMILY-35";Tend="1022";Tstart="791";shortTE="F";uid="ab7f4064-d8da-472a-bb60-dde768d567ed"
CABPRJ010000956.1	RepeatMasker	Retroposon?	783282	783510	480	-	.	ID="RND-5_FAMILY-7401";Tend="2003";Tstart="1773";shortTE="F";uid="656d1ba4-fb78-4875-a943-6cad60c6a94b"
CABPRJ010000956.1	RepeatMasker	DNA/Ginger-1	888760	889251	2255	-	.	ID="RND-6_FAMILY-406";Tend="1140";Tstart="664";shortTE="F";uid="51e692a3-09bd-46b2-a0a6-2b8c1960e849"
CABPRJ010000956.1	RepeatMasker	Retroposon?	1447379	1447870	3020	-	.	ID="RND-1_FAMILY-22";Tend="1488";Tstart="987";shortTE="F";uid="b2f6e241-903c-4374-8438-6545c10d2b79"
CABPRJ010000956.1	RepeatMasker	Retroposon?	661876	663124	7853	-	.	ID="RND-6_FAMILY-2796";Tend="1985";Tstart="667";shortTE="F";uid="f015f975-8285-468a-adf1-6580edd649cb"
CABPRJ010000956.1	RepeatMasker	Unknown	815251	815554	1916	-	.	ID="RND-6_FAMILY-13121";Tend="1786";Tstart="1493";shortTE="F";uid="8bf3e46c-c4d4-41c2-91d5-5e219bf16385"
CABPRJ010000956.1	RepeatMasker	DNA/hAT-hATm	448853	450301	841	-	.	ID="RND-6_FAMILY-8219";TEgroup="ctg_956%7CRND-6_FAMILY-8219%7C1";Tend="1764";Tstart="4";shortTE="F";uid="5774453b-a8b0-4fa1-9317-a90e5771c891"
CABPRJ010000956.1	RepeatMasker	Retroposon?	1472515	1473285	2899	-	.	ID="RND-6_FAMILY-5185";Tend="1874";Tstart="1103";shortTE="F";uid="c8133564-e78c-4ce2-bfab-499b600c68c9"
CABPRJ010000956.1	RepeatMasker	DNA/Ginger-1	364452	364979	1178	-	.	ID="RND-6_FAMILY-5129";Tend="1560";Tstart="1001";shortTE="F";uid="a8a86415-4be3-40ca-8f19-cdf81c5742c6"
CABPRJ010000956.1	RepeatMasker	DNA/Ginger-1	940320	940442	419	-	.	ID="RND-6_FAMILY-35072";TEgroup="ctg_956%7CRND-6_FAMILY-35072%7C1";Tend="1101";Tstart="978";shortTE="T";uid="4463f50e-a3c7-405f-9b77-213a92bef9cb"
CABPRJ010000956.1	RepeatMasker	DNA/P	347231	347333	460	-	.	ID="DNA8-4B_AP";Tend="100";Tstart="1";shortTE="F";uid="2f7fc912-e44d-4c60-b8a3-5f907de4c5b1"
CABPRJ010000956.1	RepeatMasker	DNA/hAT-Tip100	960783	960888	536	-	.	ID="RND-6_FAMILY-13940";Tend="987";Tstart="881";shortTE="F";uid="b0316398-5db6-4fa9-8e45-f05c037c4964"
CABPRJ010000956.1	RepeatMasker	Retroposon?	1770781	1771305	3282	-	.	ID="RND-6_FAMILY-146";Tend="1694";Tstart="1138";shortTE="F";uid="b94280fb-c224-4e6b-a961-a692945570eb"
CABPRJ010000956.1	RepeatMasker	DNA/Kolobok-E	1549756	1550195	2090	-	.	ID="RND-6_FAMILY-13202";Tend="1402";Tstart="951";shortTE="F";uid="1fd72429-a6af-4e18-b8cd-4de3bd734387"
CABPRJ010000956.1	RepeatMasker	DNA	1147989	1148132	763	-	.	ID="RND-6_FAMILY-7932";Tend="1592";Tstart="1453";shortTE="F";uid="48efea06-0075-43e0-a83c-ab154cbea83e"
CABPRJ010000956.1	RepeatMasker	DNA	1041820	1042019	924	-	.	ID="DNA2-3_AP";Tend="204";Tstart="3";shortTE="F";uid="241bb32d-095a-4b65-aaba-7dd21f4d06b8"
CABPRJ010000956.1	RepeatMasker	DNA/hAT-Tip100	268028	268684	3670	-	.	ID="RND-6_FAMILY-9406";Tend="1613";Tstart="951";shortTE="F";uid="fdd16bae-9e68-4ddd-823c-83ba6d0e13b6"
CABPRJ010000956.1	RepeatMasker	Retroposon?	1130615	1131067	2357	-	.	ID="RND-5_FAMILY-3149";Tend="1443";Tstart="968";shortTE="F";uid="99eb3626-fc5e-4961-84d8-5b2f7f8b8dd7"
CABPRJ010000956.1	RepeatMasker	Unknown	1739680	1740193	1762	-	.	ID="RND-1_FAMILY-104";Tend="1542";Tstart="978";shortTE="F";uid="c42decd6-72ce-4396-94e9-c9d5c2eb97cd"
CABPRJ010000956.1	RepeatMasker	DNA/hAT-Tip100	1167787	1168270	2027	-	.	ID="RND-5_FAMILY-4218";Tend="1355";Tstart="876";shortTE="F";uid="1e9ff1b1-029b-4d90-8cb6-76a5e57e6035"
CABPRJ010000956.1	RepeatMasker	Retroposon?	742565	742699	621	-	.	ID="RND-1_FAMILY-93";Tend="2281";Tstart="2137";shortTE="F";uid="59eb5b83-65a4-4b9f-9bca-136cbea6abb1"
CABPRJ010000956.1	RepeatMasker	RC/Helitron	829946	830088	604	-	.	ID="RND-6_FAMILY-10579";Tend="1378";Tstart="1241";shortTE="F";uid="a18a6b12-775d-449f-8e9c-34cd987ed5d4"
CABPRJ010000956.1	RepeatMasker	DNA/Ginger-1	1469191	1469890	4696	-	.	ID="RND-6_FAMILY-263";Tend="1730";Tstart="979";shortTE="F";uid="15c250df-a6f5-485f-948a-332eac01ef63"
CABPRJ010000956.1	RepeatMasker	LINE/CR1	1863595	1864325	3052	-	.	ID="RND-6_FAMILY-5125";Tend="1511";Tstart="839";shortTE="F";uid="9771631a-b3bd-4049-84c1-57efba8fc0a1"
CABPRJ010000956.1	RepeatMasker	Unknown	1092574	1093204	3153	-	.	ID="RND-6_FAMILY-3236";Tend="1573";Tstart="897";shortTE="F";uid="d0789828-6698-4701-bbf4-97cd39dca8a3"
CABPRJ010000956.1	RepeatMasker	Unknown	509081	509382	1882	-	.	ID="RND-5_FAMILY-12810";Tend="1206";Tstart="907";shortTE="F";uid="686d6e3e-4950-44f7-b0d1-07ac26de5c8f"
CABPRJ010000956.1	RepeatMasker	Retroposon?	1079657	1079971	1353	-	.	ID="RND-5_FAMILY-3149";Tend="1259";Tstart="952";shortTE="F";uid="472ae13a-d10e-4e74-af4b-74eb915b81a2"
CABPRJ010000956.1	RepeatMasker	Retroposon?	883548	884184	2331	-	.	ID="RND-6_FAMILY-970";Tend="1783";Tstart="1117";shortTE="F";uid="fce5b41c-b74b-49ef-be43-a6a83eb48014"
CABPRJ010000956.1	RepeatMasker	DNA/Ginger-1	1309613	1310198	2320	-	.	ID="RND-5_FAMILY-95";Tend="1711";Tstart="1075";shortTE="F";uid="7cd5a5f2-6fca-456a-b8a5-6792140f90a6"
CABPRJ010000956.1	RepeatMasker	DNA	103164	103444	1612	-	.	ID="RND-1_FAMILY-123";Tend="1744";Tstart="1470";shortTE="F";uid="49020bf9-559b-4ba3-b865-d3d81c988963"
CABPRJ010000956.1	RepeatMasker	DNA/Ginger-1	878105	878650	2870	-	.	ID="RND-6_FAMILY-4094";Tend="2113";Tstart="1557";shortTE="F";uid="349d7a5f-6b55-41e2-9ad8-5b68e0e6ea71"
CABPRJ010000956.1	RepeatMasker	LINE/Penelope	101647	101822	968	-	.	ID="RND-1_FAMILY-175";Tend="884";Tstart="685";shortTE="F";uid="0a60fc64-127d-49ee-a0ba-e061fef21c79"
CABPRJ010000956.1	RepeatMasker	DNA/TcMar-Tigger	1294740	1294918	1100	-	.	ID="RND-4_FAMILY-5218";Tend="1077";Tstart="916";shortTE="F";uid="381a1070-9799-4096-99f7-2e848a7fa65c"
CABPRJ010000956.1	RepeatMasker	DNA	1002947	1003119	678	-	.	ID="DNA2-3_AP";Tend="632";Tstart="451";shortTE="F";uid="7755f523-07e3-466a-8d85-696c031f9420"
CABPRJ010000956.1	RepeatMasker	DNA/Ginger-1	1487102	1487653	1809	-	.	ID="RND-2_FAMILY-26";Tend="1842";Tstart="1259";shortTE="F";uid="58be3fe9-0445-43de-81b3-b323c03c39b6"
CABPRJ010000956.1	RepeatMasker	DNA	8678	9234	2368	-	.	ID="RND-5_FAMILY-85";Tend="1453";Tstart="924";shortTE="F";uid="52c3aa8e-e696-4a06-a718-06ea35bb3ae1"
CABPRJ010000956.1	RepeatMasker	DNA	1228978	1229354	655	-	.	ID="TTAA5_AP";Tend="379";Tstart="1";shortTE="F";uid="0e80580f-0b52-4fc8-9f0b-6f25da48a8a0"
CABPRJ010000956.1	RepeatMasker	Retroposon?	1564896	1565348	1361	-	.	ID="RND-6_FAMILY-3029";Tend="1783";Tstart="1355";shortTE="F";uid="e9668554-0fac-4b09-b4e3-2f9f710fe850"
CABPRJ010000956.1	RepeatMasker	DNA/hAT	1077012	1077434	1649	-	.	ID="RND-4_FAMILY-312";Tend="1516";Tstart="1093";shortTE="F";uid="994d4d57-1d9d-4c50-89c0-81fb8250f15e"
CABPRJ010000956.1	RepeatMasker	LTR/Pao	659571	659719	429	-	.	ID="RND-6_FAMILY-2532";Tend="1129";Tstart="978";shortTE="F";uid="465203cf-f515-4845-ba4f-f3584f16493e"
CABPRJ010000956.1	RepeatMasker	Unknown	1446822	1447370	1673	-	.	ID="RND-6_FAMILY-3711";Tend="1378";Tstart="921";shortTE="F";uid="53b1e614-d918-413a-9ca2-e97d2be583ab"
CABPRJ010000956.1	RepeatMasker	DNA/hAT-Charlie	1809883	1810204	788	-	.	ID="RND-6_FAMILY-19434";Tend="1221";Tstart="911";shortTE="F";uid="89bb66bc-8d48-40f9-b8be-7a65bb77765e"
CABPRJ010000956.1	RepeatMasker	DNA/hAT-Tip100	1403795	1403982	1020	-	.	ID="RND-5_FAMILY-2832";Tend="967";Tstart="782";shortTE="F";uid="0920fe28-8571-4979-8c50-4da8c9ce83d4"
CABPRJ010000956.1	RepeatMasker	DNA/Ginger-1	1002526	1002894	1300	-	.	ID="RND-1_FAMILY-12";Tend="1490";Tstart="1092";shortTE="F";uid="3a4223cd-7d2b-4f67-882f-5de3c8c9379a"
CABPRJ010000956.1	RepeatMasker	Retroposon?	1153781	1154238	2301	-	.	ID="RND-5_FAMILY-3149";Tend="1444";Tstart="1000";shortTE="F";uid="1bfb634b-bedc-4636-a3af-e6a40fd10937"
CABPRJ010000956.1	RepeatMasker	Retroposon?	881018	881172	868	-	.	ID="RND-5_FAMILY-3149";Tend="1452";Tstart="1300";shortTE="F";uid="e6311486-ef60-44e0-83cf-43a3f9f0fddc"
CABPRJ010000956.1	RepeatMasker	DNA/TcMar-Tigger	71696	72069	2957	-	.	ID="RND-6_FAMILY-9457";Tend="1339";Tstart="960";shortTE="F";uid="1f325754-9e07-46e6-a516-87a3fc8c2cfa"
CABPRJ010000956.1	RepeatMasker	Unknown	1609123	1609266	492	-	.	ID="RND-5_FAMILY-671";Tend="1320";Tstart="1173";shortTE="F";uid="3a75300a-c8d1-41a8-bb5d-cf12c54975cb"
CABPRJ010000956.1	RepeatMasker	Unknown	1725753	1727998	12952	-	.	ID="RND-6_FAMILY-6630";Tend="2498";Tstart="212";shortTE="F";uid="50aa89f0-5a82-4438-8454-ded2b7cb7ec9"
CABPRJ010000956.1	RepeatMasker	Retroposon?	1860569	1860690	428	-	.	ID="RND-5_FAMILY-7470";Tend="1313";Tstart="1196";shortTE="F";uid="b41d2d67-f5db-4596-83a6-f6b475691e36"
CABPRJ010000956.1	RepeatMasker	Retroposon?	40343	40853	2513	-	.	ID="RND-5_FAMILY-3149";Tend="1444";Tstart="947";shortTE="F";uid="8810ebd2-a30d-4994-bf03-761d4ec89510"
CABPRJ010000956.1	RepeatMasker	DNA/hAT-Tip100	889248	889559	920	-	.	ID="RND-6_FAMILY-2207";Tend="625";Tstart="364";shortTE="F";uid="1615ce06-c4bc-4b84-980b-7f4b36217e7e"
CABPRJ010000956.1	RepeatMasker	Retroposon?	1576964	1577261	619	-	.	ID="RND-1_FAMILY-35";Tend="1092";Tstart="788";shortTE="F";uid="2a49f722-022b-475b-ab8d-73c67645af18"
CABPRJ010000956.1	RepeatMasker	Retroposon?	1100582	1100795	866	-	.	ID="RND-5_FAMILY-3149";Tend="1182";Tstart="965";shortTE="F";uid="3425cfb3-1d67-4b48-a4f5-2a66e89e1ecf"
CABPRJ010000956.1	RepeatMasker	Retroposon?	295164	295348	478	-	.	ID="RND-5_FAMILY-8932";Tend="1346";Tstart="1125";shortTE="F";uid="a37f78b4-0f11-47d3-8a55-4c1e71408cfc"
CABPRJ010000956.1	RepeatMasker	Retroposon?	1054302	1054452	425	-	.	ID="RND-4_FAMILY-241";Tend="1790";Tstart="1614";shortTE="F";uid="c5a03608-29cb-4f4a-bbad-df184cb680ae"
CABPRJ010000956.1	RepeatMasker	Retroposon?	999043	999334	426	-	.	ID="RND-6_FAMILY-60";Tend="2460";Tstart="2181";shortTE="F";uid="6a50a8fe-91cf-484d-9e20-19894fbb4ce2"
CABPRJ010000956.1	RepeatMasker	Unknown	384939	385192	1045	-	.	ID="RND-2_FAMILY-88";Tend="1198";Tstart="793";shortTE="F";uid="03272eed-20e6-4139-8509-e2d3683e72c4"
CABPRJ010000956.1	RepeatMasker	DNA/Kolobok-E	822906	823020	435	-	.	ID="RND-6_FAMILY-5146";Tend="1545";Tstart="1432";shortTE="F";uid="6d5d016a-87b0-43fe-adfe-5fe0120ec70d"
CABPRJ010000956.1	RepeatMasker	DNA/Ginger-1	719283	719776	720	-	.	ID="RND-1_FAMILY-12";Tend="1490";Tstart="921";shortTE="F";uid="c375d1d7-4596-45ad-b254-21b2bfedf5bb"
CABPRJ010000956.1	RepeatMasker	RC/Helitron	1723557	1724515	2127	-	.	ID="RND-5_FAMILY-3591";TEgroup="ctg_956%7CRND-5_FAMILY-3591%7C2";Tend="2889";Tstart="1013";shortTE="F";uid="8365c5af-ace0-4119-b286-337b2a027d46"
CABPRJ010000956.1	RepeatMasker	Retroposon?	89446	90360	2114	-	.	ID="RND-5_FAMILY-7401";TEgroup="ctg_956%7CRND-5_FAMILY-7401%7C1";Tend="1993";Tstart="781";shortTE="F";uid="0e05062c-a276-403c-85f4-960743e4af17"
CABPRJ010000956.1	RepeatMasker	DNA	1144973	1145174	682	-	.	ID="RND-6_FAMILY-7932";Tend="1616";Tstart="1440";shortTE="F";uid="ef3e97af-6d62-460b-8c8b-39af1d94c188"
CABPRJ010000956.1	RepeatMasker	DNA/hAT-hAT19	1467546	1467777	542	-	.	ID="DNA8-97_AP";Tend="241";Tstart="3";shortTE="F";uid="e1be4a28-26a6-456b-971e-7a20baad0dda"
CABPRJ010000956.1	RepeatMasker	Unknown	951121	951320	1160	-	.	ID="RND-6_FAMILY-18735";Tend="1430";Tstart="1233";shortTE="F";uid="4cd06d94-22f0-4e56-810c-d184804983c0"
CABPRJ010000956.1	RepeatMasker	DNA	1379149	1379508	702	-	.	ID="RND-6_FAMILY-4995";Tend="1487";Tstart="1131";shortTE="F";uid="13975c12-27fb-4262-939c-aadd37d1b461"
CABPRJ010000956.1	RepeatMasker	Unknown	1556488	1556957	2600	-	.	ID="RND-4_FAMILY-524";Tend="1427";Tstart="969";shortTE="F";uid="a00bde45-fcd3-48d8-ba25-b13fabf3cc54"
CABPRJ010000956.1	RepeatMasker	RC/Helitron	672809	673007	732	-	.	ID="RND-4_FAMILY-261";Tend="1203";Tstart="1012";shortTE="F";uid="93508239-e503-498d-943a-f64f0633f055"
CABPRJ010000956.1	RepeatMasker	DNA/Kolobok-E	1238878	1238988	417	-	.	ID="RND-5_FAMILY-2381";Tend="1382";Tstart="1269";shortTE="F";uid="96dda3a3-5ec1-4cf7-bf9a-e6295ecf4d0a"
CABPRJ010000956.1	RepeatMasker	Retroposon?	939922	940121	863	-	.	ID="RND-6_FAMILY-1973";Tend="849";Tstart="669";shortTE="F";uid="75ecf2cf-4971-40ba-8925-d72dabdc1936"
CABPRJ010000956.1	RepeatMasker	DNA	776095	776436	840	-	.	ID="RND-4_FAMILY-3450";Tend="1581";Tstart="1226";shortTE="F";uid="143b27a2-f080-4838-80d4-32082400f66e"
CABPRJ010000956.1	RepeatMasker	DNA/hAT-hAT19	1323520	1323678	777	-	.	ID="DNA8-90_AP";Tend="158";Tstart="1";shortTE="F";uid="3fd2a073-332e-49cc-a5f3-b8705f5e891e"
CABPRJ010000956.1	RepeatMasker	DNA/hAT-Tip100	973505	973790	509	-	.	ID="RND-6_FAMILY-9406";Tend="1195";Tstart="941";shortTE="F";uid="eabc03a0-2285-4cc3-b554-df767e4a71a0"
CABPRJ010000956.1	RepeatMasker	Retroposon?	649533	649931	2212	-	.	ID="RND-5_FAMILY-7470";Tend="1592";Tstart="1179";shortTE="F";uid="3815eec4-b28c-4945-a2ab-470a47c30f1c"
CABPRJ010000956.1	RepeatMasker	DNA	1283280	1283484	523	-	.	ID="RND-6_FAMILY-7932";Tend="1618";Tstart="1441";shortTE="F";uid="f259e048-7de5-45dd-9c72-0a8071ca70f8"
CABPRJ010000956.1	RepeatMasker	DNA/hAT-Tip100	769363	769632	1441	-	.	ID="RND-4_FAMILY-1424";Tend="1214";Tstart="952";shortTE="F";uid="bdcde977-7d77-4e6e-82a5-1a81037678eb"
CABPRJ010000956.1	RepeatMasker	DNA/hAT-hAT19	353907	354081	561	-	.	ID="RND-6_FAMILY-490";Tend="1163";Tstart="982";shortTE="F";uid="46950e6b-6aa5-422e-aa4c-35904966b3b8"
CABPRJ010000956.1	RepeatMasker	DNA/Kolobok-E	475359	475755	405	-	.	ID="RND-6_FAMILY-5146";TEgroup="ctg_956%7CRND-6_FAMILY-5146%7C1";Tend="1071";Tstart="894";shortTE="F";uid="e3591c0b-52aa-4c94-a21f-eb247f306e01"
CABPRJ010000956.1	RepeatMasker	Retroposon?	1034846	1035170	508	-	.	ID="RND-6_FAMILY-2796";Tend="2213";Tstart="1925";shortTE="F";uid="bd464a4a-8a45-45ea-87aa-7611e183b72d"
CABPRJ010000956.1	RepeatMasker	Retroposon?	231819	232385	2329	-	.	ID="RND-6_FAMILY-785";Tend="1200";Tstart="685";shortTE="F";uid="ee63698e-c57b-404d-8155-aefcf508c862"
CABPRJ010000956.1	RepeatMasker	Retroposon?	1100148	1100584	2126	-	.	ID="RND-6_FAMILY-5185";Tend="2036";Tstart="1607";shortTE="F";uid="59318393-2e7e-478f-8a1f-fb28abbd9e4f"
CABPRJ010000956.1	RepeatMasker	DNA/hAT-Tip100	584040	584303	456	-	.	ID="RND-4_FAMILY-244";Tend="1369";Tstart="1117";shortTE="F";uid="d500c58d-db3b-46d3-86a6-505b4b9c6a08"
CABPRJ010000956.1	RepeatMasker	Retroposon?	295539	295656	510	-	.	ID="RND-4_FAMILY-241";Tend="1799";Tstart="1687";shortTE="F";uid="d750bfeb-9e5f-480a-b68d-4c67c4cd44a4"
CABPRJ010000956.1	RepeatMasker	Unknown	276421	276762	1912	-	.	ID="RND-4_FAMILY-1421";Tend="1363";Tstart="1015";shortTE="F";uid="f26aa6a8-32ef-4ca3-9ddf-34119e36b95f"
CABPRJ010000956.1	RepeatMasker	DNA	945797	945913	535	-	.	ID="rnd-6_family-15871";Tend="1706";Tstart="1481";shortTE="F";uid="770cf13d-c556-48bd-a7f8-ee7be2b16851"
CABPRJ010000956.1	RepeatMasker	LINE/I	747048	747347	1293	-	.	ID="RND-4_FAMILY-1900";Tend="1143";Tstart="837";shortTE="F";uid="a9fa4024-4f98-4fcd-90e5-a0ba1b897c91"
CABPRJ010000956.1	RepeatMasker	Retroposon?	1238979	1239136	501	-	.	ID="RND-5_FAMILY-4854";Tend="2710";Tstart="2581";shortTE="F";uid="ba1e1b09-c061-4555-bd53-8c2e3338bbca"
CABPRJ010000956.1	RepeatMasker	DNA/MULE-MuDR	962808	963741	3855	-	.	ID="RND-6_FAMILY-4382";Tend="1777";Tstart="873";shortTE="F";uid="f770c5fa-e8c5-40db-afd2-e9e667c9994d"
CABPRJ010000956.1	RepeatMasker	DNA/Ginger-1	750746	751143	2311	-	.	ID="RND-4_FAMILY-145";Tend="1400";Tstart="991";shortTE="F";uid="2c63af38-f690-4590-b5ce-31850666cb85"
CABPRJ010000956.1	RepeatMasker	DNA/hAT-Charlie	942238	942624	2014	-	.	ID="RND-5_FAMILY-2325";Tend="1378";Tstart="1023";shortTE="F";uid="06a1c57a-61d9-4de8-92e8-ad892bb210bc"
CABPRJ010000956.1	RepeatMasker	DNA	752324	752455	623	-	.	ID="RND-6_FAMILY-7932";Tend="1570";Tstart="1444";shortTE="F";uid="945277dd-04a7-4644-bd59-7b6bc414a83a"
CABPRJ010000956.1	RepeatMasker	Unknown	874347	874563	932	-	.	ID="RND-6_FAMILY-23275";Tend="1327";Tstart="1091";shortTE="F";uid="575e3e2b-f182-4760-93e3-ebb628b9a194"
CABPRJ010000956.1	RepeatMasker	Retroposon?	1143564	1143929	1964	-	.	ID="RND-5_FAMILY-3149";Tend="1393";Tstart="996";shortTE="F";uid="e428c294-0887-4632-beb0-72cf69e83d08"
CABPRJ010000956.1	RepeatMasker	Unknown	112973	113257	1010	-	.	ID="RND-6_FAMILY-11785";TEgroup="ctg_956%7CRND-6_FAMILY-11785%7C2";Tend="1622";Tstart="913";shortTE="F";uid="6db5f500-ffc3-403b-8b40-88c38c228767"
CABPRJ010000956.1	RepeatMasker	Retroposon?	441802	442139	567	-	.	ID="RND-5_FAMILY-4854";Tend="627";Tstart="274";shortTE="F";uid="092bd2bb-671a-4045-9993-eaae52611757"
CABPRJ010000956.1	RepeatMasker	DNA/Ginger-1	109027	109372	425	-	.	ID="RND-5_FAMILY-95";Tend="1289";Tstart="922";shortTE="F";uid="345dc93d-db51-4b71-affb-13c827bd6006"
CABPRJ010000956.1	RepeatMasker	DNA/Ginger-1	1582586	1583232	3380	-	.	ID="RND-4_FAMILY-465";Tend="1642";Tstart="979";shortTE="F";uid="a3a06a4e-e73c-45cd-aeba-6966e62b6db9"
CABPRJ010000956.1	RepeatMasker	Unknown	666092	666667	2811	-	.	ID="RND-5_FAMILY-2002";Tend="1540";Tstart="956";shortTE="F";uid="523c273a-8db4-4350-a5e0-963779edecdd"
CABPRJ010000956.1	RepeatMasker	Unknown	1479588	1479766	659	-	.	ID="RND-5_FAMILY-2813";Tend="1254";Tstart="1072";shortTE="F";uid="5985451f-823a-4b1a-b219-4b2832e01ab9"
CABPRJ010000956.1	RepeatMasker	DNA/TcMar-Tigger	499180	499321	576	-	.	ID="RND-5_FAMILY-2216";Tend="963";Tstart="842";shortTE="F";uid="53c03093-f871-4fa2-a344-a4f47f33af67"
CABPRJ010000956.1	RepeatMasker	Unknown	459615	459872	1592	-	.	ID="RND-3_FAMILY-30";Tend="1660";Tstart="1408";shortTE="F";uid="9e01eecc-dfa7-45ad-9d69-0812e214e277"
CABPRJ010000956.1	RepeatMasker	Unknown	1583227	1583487	786	-	.	ID="RND-6_FAMILY-23275";Tend="1549";Tstart="1223";shortTE="F";uid="74088102-22d4-455f-bf1a-c4b1d9560762"
CABPRJ010000956.1	RepeatMasker	RC/Helitron	688143	688584	2146	-	.	ID="RND-6_FAMILY-10111";Tend="1309";Tstart="841";shortTE="F";uid="4207455a-560d-477f-a870-810c2b10f3ed"
CABPRJ010000956.1	RepeatMasker	DNA/hAT-hAT19	539539	539863	554	-	.	ID="RND-6_FAMILY-20493";Tend="1454";Tstart="1152";shortTE="F";uid="0dffee4f-3af3-4687-b62c-910370a7d4bc"
CABPRJ010000956.1	RepeatMasker	DNA/hAT	1008500	1008704	881	-	.	ID="RND-6_FAMILY-2017";Tend="1217";Tstart="1009";shortTE="F";uid="6f1a232b-eeef-4b20-989c-60f3d5e1daf1"
CABPRJ010000956.1	RepeatMasker	Retroposon?	1871686	1873091	1603	-	.	ID="RND-6_FAMILY-785";TEgroup="ctg_956%7CRND-6_FAMILY-785%7C1";Tend="2183";Tstart="1030";shortTE="F";uid="118b55c5-c686-473e-9a99-fae26682dae9"
CABPRJ010000956.1	RepeatMasker	Retroposon?	437359	437791	2438	-	.	ID="RND-5_FAMILY-8932";Tend="1347";Tstart="925";shortTE="F";uid="e58bb754-fd04-4326-a112-9148cd8282ec"
CABPRJ010000956.1	RepeatMasker	Retroposon?	1101047	1101257	460	-	.	ID="RND-5_FAMILY-4854";Tend="383";Tstart="177";shortTE="F";uid="77d3fa3e-93c9-46eb-b465-07cd632c7014"
CABPRJ010000956.1	RepeatMasker	LINE/I-Jockey	457864	458031	446	-	.	ID="AG-JOCK-1";Tend="1478";Tstart="1298";shortTE="F";uid="3d9c486d-cbda-4529-a9f1-5975dab854e2"
CABPRJ010000956.1	RepeatMasker	DNA	411062	411496	1670	-	.	ID="RND-5_FAMILY-383";Tend="1362";Tstart="919";shortTE="F";uid="c9147f69-3512-4313-aba3-bb1b7a26e4ab"
CABPRJ010000956.1	RepeatMasker	DNA/Kolobok-E	723468	723871	1568	-	.	ID="RND-6_FAMILY-13202";Tend="1370";Tstart="950";shortTE="F";uid="2521b6bd-da34-4c39-8170-36eb5833ac2d"
CABPRJ010000956.1	RepeatMasker	DNA/Kolobok-E	1250176	1250347	752	-	.	ID="RND-5_FAMILY-3481";Tend="1067";Tstart="895";shortTE="F";uid="29b1d9db-d5b1-4f74-94fd-c59053e0820e"
CABPRJ010000956.1	RepeatMasker	Unknown	1717199	1717498	1403	-	.	ID="RND-6_FAMILY-23275";Tend="1276";Tstart="962";shortTE="F";uid="7193585a-70e6-4982-b47b-f2c97fc73edb"
CABPRJ010000956.1	RepeatMasker	Unknown	13006	13161	977	-	.	ID="RND-6_FAMILY-13889";Tend="1287";Tstart="1139";shortTE="F";uid="13e27e00-ec2b-4689-bc70-e61e055a22dc"
CABPRJ010000956.1	RepeatMasker	DNA/Ginger-1	532930	533142	455	-	.	ID="RND-1_FAMILY-0";Tend="967";Tstart="748";shortTE="F";uid="0ae11df5-adaf-4a47-a45b-faac99f928f8"
CABPRJ010000956.1	RepeatMasker	Retroposon?	1148630	1148743	585	-	.	ID="RND-5_FAMILY-3149";Tend="1393";Tstart="1280";shortTE="F";uid="04345ee9-86d0-4ee1-94c8-f461a7877ac7"
CABPRJ010000956.1	RepeatMasker	DNA/Kolobok-E	1038278	1038619	2207	-	.	ID="RND-5_FAMILY-3481";Tend="1259";Tstart="921";shortTE="F";uid="b6ebfc51-9100-4eb5-8019-be1799d35a59"
CABPRJ010000956.1	RepeatMasker	DNA/Kolobok-E	273602	274114	1884	-	.	ID="RND-6_FAMILY-13202";Tend="1442";Tstart="952";shortTE="F";uid="3a83980e-85a9-47b2-8645-414977a02955"
CABPRJ010000956.1	RepeatMasker	Unknown	1058565	1059058	2729	-	.	ID="RND-1_FAMILY-90";Tend="1470";Tstart="941";shortTE="F";uid="c6637b53-3c64-4081-9159-96e5305ad4f6"
CABPRJ010000956.1	RepeatMasker	Retroposon?	290783	290990	497	-	.	ID="RND-5_FAMILY-7401";Tend="1401";Tstart="1192";shortTE="F";uid="8d157d66-7758-46bf-8d44-bf5fba5c8234"
CABPRJ010000956.1	RepeatMasker	DNA/Ginger-1	1053151	1053846	4404	-	.	ID="RND-6_FAMILY-263";Tend="1713";Tstart="978";shortTE="F";uid="003df395-9458-4510-aa41-a2e9351f63a9"
CABPRJ010000956.1	RepeatMasker	DNA/Ginger-1	878658	879191	2909	-	.	ID="RND-1_FAMILY-7";Tend="1436";Tstart="889";shortTE="F";uid="e879cb4c-87eb-4843-a183-e7f619742f2d"
CABPRJ010000956.1	RepeatMasker	Retroposon?	219253	219905	2386	-	.	ID="RND-1_FAMILY-35";Tend="2002";Tstart="1353";shortTE="F";uid="32ae5677-f054-4cde-9728-edd9a846a2dd"
CABPRJ010000956.1	RepeatMasker	Unknown	1427624	1427758	802	-	.	ID="RND-6_FAMILY-15069";Tend="957";Tstart="831";shortTE="F";uid="f4391096-ca83-459a-84f4-b466bfeac716"
CABPRJ010000956.1	RepeatMasker	Unknown	1057312	1057467	794	-	.	ID="RND-6_FAMILY-16751";Tend="1256";Tstart="1102";shortTE="F";uid="ec0e24cf-64d6-465a-92ba-3c9e07c56bd0"
CABPRJ010000956.1	RepeatMasker	DNA/MULE-MuDR	202840	203028	997	-	.	ID="RND-6_FAMILY-851";Tend="1652";Tstart="1436";shortTE="F";uid="16ab3aa5-73be-409e-9564-0b2b2ce1a444"
CABPRJ010000956.1	RepeatMasker	Retroposon?	1294388	1294678	557	-	.	ID="RND-1_FAMILY-35";Tend="2046";Tstart="1783";shortTE="F";uid="425be265-bec9-4358-94ad-41948faeff90"
CABPRJ010000956.1	RepeatMasker	Retroposon?	178741	178844	431	-	.	ID="RND-6_FAMILY-2796";Tend="1546";Tstart="1442";shortTE="F";uid="a9ea75a5-a739-441a-8070-1c6781a048b9"
CABPRJ010000956.1	RepeatMasker	Retroposon?	29457	30274	2844	-	.	ID="RND-5_FAMILY-7401";Tend="1611";Tstart="767";shortTE="F";uid="70c62334-fff4-4e37-ace1-bf85fdfc55c7"
CABPRJ010000956.1	RepeatMasker	Retroposon?	820475	821049	2050	-	.	ID="RND-5_FAMILY-3149";Tend="1455";Tstart="958";shortTE="F";uid="f825a634-7cb5-494f-bf3a-40c5d72367de"
CABPRJ010000956.1	RepeatMasker	DNA/hAT-Ac	1704387	1705041	3427	-	.	ID="RND-5_FAMILY-2228";Tend="1532";Tstart="873";shortTE="F";uid="789c822a-2f07-4ef4-870e-0d90bfea24fb"
CABPRJ010000956.1	RepeatMasker	DNA/Ginger-1	461731	461956	952	-	.	ID="RND-1_FAMILY-12";Tend="1492";Tstart="1278";shortTE="F";uid="1b26d8db-8dcd-401f-8a92-61c26efc7152"
CABPRJ010000956.1	RepeatMasker	DNA	202728	202836	722	-	.	ID="RND-5_FAMILY-85";Tend="1223";Tstart="1115";shortTE="F";uid="b5b8dfd3-0ed0-4143-9c6f-5bddee2b49ce"
CABPRJ010000956.1	RepeatMasker	Retroposon?	1253594	1253749	693	-	.	ID="RND-5_FAMILY-4854";TEgroup="ctg_956%7CRND-5_FAMILY-4854%7C3";Tend="618";Tstart="492";shortTE="F";uid="6e4bf9f1-41cb-4734-89d0-984bb4bfaf50"
CABPRJ010000956.1	RepeatMasker	Unknown	597059	597185	515	-	.	ID="RND-5_FAMILY-9324";Tend="1454";Tstart="1315";shortTE="F";uid="f49070c1-1849-4faa-8ea7-bc05e7010083"
CABPRJ010000956.1	RepeatMasker	DNA	1864549	1864743	1350	-	.	ID="RND-6_FAMILY-1722";Tend="1259";Tstart="1064";shortTE="F";uid="b25b6795-b0e7-4230-9fd2-b75634ac58a9"
CABPRJ010000956.1	RepeatMasker	DNA/hAT-Tip100	1760902	1761051	460	-	.	ID="RND-5_FAMILY-292";Tend="1487";Tstart="1320";shortTE="F";uid="31c4cd59-6b10-415b-8aa5-ac786fdc22c6"
CABPRJ010000956.1	RepeatMasker	Unknown	681868	682028	598	-	.	ID="RND-6_FAMILY-14869";Tend="982";Tstart="825";shortTE="F";uid="2a99e430-faa8-4910-b12c-b292f41ef978"
CABPRJ010000956.1	RepeatMasker	DNA/hAT-Tip100	1806123	1806551	2259	-	.	ID="RND-5_FAMILY-11245";Tend="1428";Tstart="1011";shortTE="F";uid="942a20e2-c867-4161-ad40-c96ad35226d6"
CABPRJ010000956.1	RepeatMasker	DNA/hAT	971659	971898	850	-	.	ID="RND-4_FAMILY-312";Tend="1259";Tstart="968";shortTE="F";uid="b3e0dc1e-e714-43be-b2bd-6398945c7ae3"
CABPRJ010000956.1	RepeatMasker	DNA/Ginger-1	257461	258109	1433	-	.	ID="RND-5_FAMILY-95";Tend="1635";Tstart="937";shortTE="F";uid="9f78e7ca-4c9b-49c1-a046-bc20ddc82072"
CABPRJ010000956.1	RepeatMasker	Unknown	327309	327445	448	-	.	ID="RND-6_FAMILY-11785";Tend="1425";Tstart="1290";shortTE="F";uid="257dea5a-0c12-40f9-809a-041f70f01414"
CABPRJ010000956.1	RepeatMasker	LINE/Penelope	17943	19277	3062	-	.	ID="RND-1_FAMILY-175";TEgroup="ctg_956%7CRND-1_FAMILY-175%7C1";Tend="2530";Tstart="732";shortTE="F";uid="0a0989f4-279e-4831-8625-1b14a0649159"
CABPRJ010000956.1	RepeatMasker	DNA/Ginger-1	281610	281912	1043	-	.	ID="RND-1_FAMILY-12";Tend="1497";Tstart="1145";shortTE="F";uid="e9045567-129a-47bf-bff0-b6d109181c6f"
CABPRJ010000956.1	RepeatMasker	DNA/Ginger-1	1238629	1238864	1570	-	.	ID="RND-1_FAMILY-12";Tend="1139";Tstart="903";shortTE="F";uid="23092a46-8cca-48e1-833c-5c6870af5191"
CABPRJ010000956.1	RepeatMasker	DNA/hAT-hATm	450848	451034	1166	-	.	ID="RND-6_FAMILY-8219";Tend="223";Tstart="60";shortTE="F";uid="b889ed78-0331-438f-90ee-7f57143c566c"
CABPRJ010000956.1	RepeatMasker	DNA	998927	999073	915	-	.	ID="RND-5_FAMILY-85";Tend="1083";Tstart="925";shortTE="F";uid="27d46044-762f-463e-a675-69a6bc14f8d7"
CABPRJ010000956.1	RepeatMasker	RC/Helitron	19918	20030	625	-	.	ID="RND-5_FAMILY-9889";Tend="1405";Tstart="1293";shortTE="F";uid="c7ffeb1a-30e4-4abf-80e1-866c5ae8d726"
CABPRJ010000956.1	RepeatMasker	LINE/L2	806961	807557	467	-	.	ID="RND-5_FAMILY-6834";TEgroup="ctg_956%7CRND-5_FAMILY-6834%7C1";Tend="1880";Tstart="1073";shortTE="T";uid="c98821e2-2b2e-4000-95ae-586856f9de22"
CABPRJ010000956.1	RepeatMasker	LINE/CR1	528057	528240	472	-	.	ID="RND-5_FAMILY-5803";Tend="1368";Tstart="1181";shortTE="F";uid="01af5443-627f-40fa-a814-63ad002d1fd4"
CABPRJ010000956.1	RepeatMasker	DNA/hAT-Tip100	69505	70081	602	-	.	ID="RND-5_FAMILY-4218";Tend="1339";Tstart="739";shortTE="F";uid="39e0dbbc-dd10-4014-b528-a403492cfd50"
CABPRJ010000956.1	RepeatMasker	LINE/Penelope	1041067	1041201	491	-	.	ID="RND-1_FAMILY-129";Tend="873";Tstart="719";shortTE="F";uid="f938b78d-2ba6-4871-939f-ee5ed7724fa2"
CABPRJ010000956.1	RepeatMasker	LINE/I-Jockey	727540	727806	809	-	.	ID="RND-6_FAMILY-2534";Tend="792";Tstart="553";shortTE="F";uid="48a67a61-9104-43f0-91b4-9f93f2764189"
CABPRJ010000956.1	RepeatMasker	Unknown	24863	25416	869	-	.	ID="RND-6_FAMILY-11785";TEgroup="ctg_956%7CRND-6_FAMILY-11785%7C1";Tend="1317";Tstart="913";shortTE="F";uid="2c8a85b5-019d-4800-affa-47a159767224"
CABPRJ010000956.1	RepeatMasker	DNA/Kolobok-E	40072	40346	603	-	.	ID="RND-6_FAMILY-5146";Tend="1529";Tstart="1279";shortTE="F";uid="c4d898bd-e9a5-4eff-872d-9f860b7cda2d"
CABPRJ010000956.1	RepeatMasker	DNA/Ginger-1	1096609	1096720	510	-	.	ID="RND-5_FAMILY-95";Tend="1578";Tstart="1467";shortTE="F";uid="88c54741-bd21-4b45-bf8f-6185d9a948d3"
CABPRJ010000956.1	RepeatMasker	DNA/hAT-Tip100	1404000	1404177	971	-	.	ID="RND-4_FAMILY-1424";Tend="1127";Tstart="944";shortTE="F";uid="70719321-a848-41a3-b9fa-a6093a185626"
CABPRJ010000956.1	RepeatMasker	DNA/hAT-Tip100	1095539	1095986	1461	-	.	ID="RND-5_FAMILY-4218";Tend="1385";Tstart="884";shortTE="F";uid="7cc5122a-dc09-4ec3-b466-4affff96f8c0"
CABPRJ010000956.1	RepeatMasker	DNA/Ginger-1	1421865	1422559	3703	-	.	ID="RND-6_FAMILY-263";Tend="1730";Tstart="981";shortTE="F";uid="5bc5b15e-eaa9-4a3a-8bf8-7efd60399697"
CABPRJ010000956.1	RepeatMasker	DNA/hAT-Tip100	971377	971639	570	-	.	ID="RND-6_FAMILY-9406";Tend="1619";Tstart="1364";shortTE="F";uid="5b225a81-647a-4230-8cdb-da6036f2afd6"
CABPRJ010000956.1	RepeatMasker	DNA/Kolobok-E	664906	665401	1917	-	.	ID="RND-6_FAMILY-82";Tend="1411";Tstart="904";shortTE="F";uid="2d552b80-b519-4162-b8a4-450f849a3858"
CABPRJ010000956.1	RepeatMasker	Retroposon?	1322632	1323015	2109	-	.	ID="RND-4_FAMILY-550";Tend="1607";Tstart="1208";shortTE="F";uid="b54e8451-da54-435e-abb8-467394601c58"
CABPRJ010000956.1	RepeatMasker	Retroposon?	1054453	1054695	433	-	.	ID="RND-6_FAMILY-3029";Tend="1953";Tstart="1673";shortTE="F";uid="ea16e247-74ac-4467-950f-76b23857dc0f"
CABPRJ010000956.1	RepeatMasker	Retroposon?	530448	530684	1096	-	.	ID="RND-5_FAMILY-3149";Tend="1444";Tstart="1215";shortTE="F";uid="00f58ad9-0da9-4ec1-8151-d48834d1a5af"
CABPRJ010000956.1	RepeatMasker	DNA/hAT-Tip100	1611828	1612069	1113	-	.	ID="RND-6_FAMILY-9406";Tend="1227";Tstart="959";shortTE="F";uid="05db2195-32bf-4d3b-bd18-e97d1b73b14d"
CABPRJ010000956.1	RepeatMasker	Retroposon?	335227	335682	1323	-	.	ID="RND-6_FAMILY-14413";Tend="1364";Tstart="867";shortTE="F";uid="3f63e2e8-631e-4bc4-a289-ebad86fa5417"
CABPRJ010000956.1	RepeatMasker	RC/Helitron	484414	484580	632	-	.	ID="RND-6_FAMILY-8525";Tend="1226";Tstart="1067";shortTE="F";uid="a02ccb1b-321f-409f-97a4-3babc2fa8ab1"
CABPRJ010000956.1	RepeatMasker	DNA/hAT-hAT19	1710166	1710275	509	-	.	ID="RND-5_FAMILY-4782";Tend="1536";Tstart="1427";shortTE="F";uid="6fa90cb2-03d6-4705-92d9-470efe09f86e"
CABPRJ010000956.1	RepeatMasker	DNA	988134	988519	648	-	.	ID="TTAA2B_AP";Tend="409";Tstart="1";shortTE="F";uid="82fa8d33-f29b-442e-94c6-300bb643d722"
CABPRJ010000956.1	RepeatMasker	Retroposon?	1454226	1454344	508	-	.	ID="RND-5_FAMILY-8932";Tend="1312";Tstart="1193";shortTE="F";uid="540cc1fd-7f03-4a46-955e-a957bf4bc86e"
CABPRJ010000956.1	RepeatMasker	DNA	1710509	1710876	771	-	.	ID="RND-5_FAMILY-383";Tend="1295";Tstart="933";shortTE="F";uid="f895e923-4dfe-4fab-88ff-6d3bd87d6d3c"
CABPRJ010000956.1	RepeatMasker	Retroposon?	1050851	1051003	709	-	.	ID="RND-4_FAMILY-241";Tend="1794";Tstart="1650";shortTE="F";uid="6e6d8ae9-3a74-4820-a3d7-db2f48833e76"
CABPRJ010000956.1	RepeatMasker	DNA/hAT	1572700	1572810	699	-	.	ID="RND-4_FAMILY-312";Tend="1645";Tstart="1534";shortTE="F";uid="d0224edc-8a92-489f-8478-f2c6599d874e"
CABPRJ010000956.1	RepeatMasker	DNA	1865395	1865498	525	-	.	ID="RND-6_FAMILY-1722";Tend="1071";Tstart="978";shortTE="F";uid="ceefd43d-c52d-445e-9b47-6642297f0668"
CABPRJ010000956.1	RepeatMasker	Retroposon?	875123	875313	478	-	.	ID="RND-6_FAMILY-3029";Tend="1918";Tstart="1744";shortTE="F";uid="0d48dbaa-e484-42d7-9d39-69cea8df1ece"
CABPRJ010000956.1	RepeatMasker	Retroposon?	1852970	1853151	665	-	.	ID="RND-4_FAMILY-241";Tend="1790";Tstart="1615";shortTE="F";uid="2754cf1f-1ba3-4081-9e7c-ae8d60cdcdf2"
CABPRJ010000956.1	RepeatMasker	DNA/Ginger-1	1463625	1464223	3010	-	.	ID="RND-6_FAMILY-4094";Tend="2060";Tstart="1449";shortTE="F";uid="7cfce776-65ac-4cf7-9ac7-9a3a05241f64"
CABPRJ010000956.1	RepeatMasker	DNA/hAT-Charlie	1150622	1150804	506	-	.	ID="RND-6_FAMILY-17743";TEgroup="ctg_956%7CRND-6_FAMILY-17743%7C1";Tend="2029";Tstart="1820";shortTE="T";uid="459b82c1-8a41-4e73-af45-3868186eeff5"
CABPRJ010000956.1	RepeatMasker	DNA/Kolobok-E	1505396	1505900	2399	-	.	ID="RND-5_FAMILY-3481";Tend="1494";Tstart="930";shortTE="F";uid="deed82bb-2adc-493c-bbc6-ad44bfc79b41"
CABPRJ010000956.1	RepeatMasker	DNA/hAT-Tip100	1142945	1143110	546	-	.	ID="RND-5_FAMILY-217";Tend="1227";Tstart="1082";shortTE="F";uid="b9d83371-b1e6-4e43-bf5f-c1e88081bf1d"
CABPRJ010000956.1	RepeatMasker	DNA	204207	204381	1056	-	.	ID="RND-5_FAMILY-85";Tend="1126";Tstart="932";shortTE="F";uid="f7798ce9-f141-4a87-9ad0-ff4d88942815"
CABPRJ010000956.1	RepeatMasker	RC/Helitron	1475660	1476122	557	-	.	ID="RND-6_FAMILY-9356";Tend="739";Tstart="240";shortTE="F";uid="a4a46e64-c85c-4402-99bd-9fa0a572c31a"
CABPRJ010000956.1	RepeatMasker	DNA	129868	130016	769	-	.	ID="RND-6_FAMILY-7932";Tend="1584";Tstart="1441";shortTE="F";uid="0ea19b67-130d-46ce-8634-2f404eb67046"
CABPRJ010000956.1	RepeatMasker	DNA/hAT-Tip100	1225420	1225890	2862	-	.	ID="RND-6_FAMILY-8400";Tend="2305";Tstart="1825";shortTE="F";uid="9b968ebc-fb13-4cea-8123-b604a22c7c58"
CABPRJ010000956.1	RepeatMasker	RC/Helitron	1199938	1200094	410	-	.	ID="RND-6_FAMILY-9356";Tend="456";Tstart="292";shortTE="F";uid="3fd7dddf-1bfc-44a6-a37c-36e62bbfffb3"
CABPRJ010000956.1	RepeatMasker	DNA/TcMar-Tigger	1330379	1330770	1621	-	.	ID="RND-5_FAMILY-4031";Tend="1454";Tstart="1044";shortTE="F";uid="91488557-5922-4d81-bf15-b3acbe3cc5bf"
CABPRJ010000956.1	RepeatMasker	Unknown	1098332	1098811	1102	-	.	ID="RND-5_FAMILY-7139";Tend="1305";Tstart="836";shortTE="F";uid="683902f0-ec74-477c-a639-37f28359c013"
CABPRJ010000956.1	RepeatMasker	Unknown	430963	431228	962	-	.	ID="RND-5_FAMILY-11918";Tend="1189";Tstart="922";shortTE="F";uid="5147c60d-1d8a-404e-9d2d-5d21c794ede7"
CABPRJ010000956.1	RepeatMasker	Unknown	789764	789886	466	-	.	ID="RND-4_FAMILY-4488";Tend="1726";Tstart="1600";shortTE="F";uid="07144461-4f78-48f2-9020-321ca839ec64"
CABPRJ010000956.1	RepeatMasker	DNA/Kolobok-E	618544	618694	1021	-	.	ID="RND-5_FAMILY-3481";Tend="1472";Tstart="1324";shortTE="F";uid="11e79b48-6366-4c07-b9ba-338ac6a6ead4"
CABPRJ010000956.1	RepeatMasker	DNA/Ginger-1	1596445	1596892	983	-	.	ID="RND-5_FAMILY-95";Tend="1529";Tstart="1094";shortTE="F";uid="f1e7e1c3-7a3d-4e8f-9e35-f86ce5ab783e"
CABPRJ010000956.1	RepeatMasker	DNA/Ginger-1	1086747	1086914	2144	-	.	ID="rnd-6_family-4094";Tend="1214";Tstart="944";shortTE="F";uid="66f08ebe-2f81-42aa-ac21-7386823d9b12"
CABPRJ010000956.1	RepeatMasker	LINE/RTE-BovB	615907	616543	659	-	.	ID="RTE-4_LMI";Tend="2337";Tstart="1817";shortTE="F";uid="cb10b318-d58c-4813-9626-b56e0d8cabd4"
CABPRJ010000956.1	RepeatMasker	Unknown	88368	88652	682	-	.	ID="RND-6_FAMILY-23275";Tend="1349";Tstart="1060";shortTE="F";uid="15d18b8a-e77d-4085-b90d-a438a8b583f5"
CABPRJ010000956.1	RepeatMasker	DNA	1180720	1181075	926	-	.	ID="TTAA2D_AP";Tend="392";Tstart="20";shortTE="F";uid="6a8c338d-7981-470d-9432-deeffdcdba84"
CABPRJ010000956.1	RepeatMasker	DNA	1392565	1392712	532	-	.	ID="RND-6_FAMILY-7932";Tend="1580";Tstart="1443";shortTE="F";uid="0e7a201d-c0c9-452b-b2f9-041202244fe0"
CABPRJ010000956.1	RepeatMasker	DNA/hAT-Charlie	809462	809961	2762	-	.	ID="RND-5_FAMILY-12784";Tend="1505";Tstart="986";shortTE="F";uid="a5ac787a-5ad5-47e1-a696-d1b30713b4f2"
CABPRJ010000956.1	RepeatMasker	Retroposon?	1642124	1642526	1491	-	.	ID="RND-6_FAMILY-14413";Tend="1367";Tstart="953";shortTE="F";uid="2edfdd78-118b-42b3-830b-9ec588e76e48"
CABPRJ010000956.1	RepeatMasker	Retroposon?	726431	726913	2452	-	.	ID="RND-4_FAMILY-550";Tend="1398";Tstart="921";shortTE="F";uid="9b22879d-585b-4a2a-a2f6-165289bea225"
CABPRJ010000956.1	RepeatMasker	DNA	1752968	1753491	505	-	.	ID="RND-6_FAMILY-6783";TEgroup="ctg_956%7CRND-6_FAMILY-6783%7C1";Tend="1262";Tstart="894";shortTE="F";uid="f28d0434-cf4a-4449-a0cb-e230252c1ae9"
CABPRJ010000956.1	RepeatMasker	DNA/TcMar-Tigger	131423	131620	702	-	.	ID="RND-6_FAMILY-159";Tend="2656";Tstart="2469";shortTE="F";uid="956d9acb-a2f5-4530-a308-512f2b7c74a3"
CABPRJ010000956.1	RepeatMasker	DNA/hAT-Tip100	586496	587386	4772	-	.	ID="RND-5_FAMILY-158";Tend="1792";Tstart="902";shortTE="F";uid="2953096b-465a-4a37-a125-026765651f1b"
CABPRJ010000956.1	RepeatMasker	Retroposon?	1610704	1610892	814	-	.	ID="RND-5_FAMILY-8932";Tend="1258";Tstart="1077";shortTE="F";uid="e6617647-2b92-4d74-83f5-b3df2a5b2161"
CABPRJ010000956.1	RepeatMasker	LINE/Penelope	677821	678029	1012	-	.	ID="RND-1_FAMILY-129";Tend="942";Tstart="718";shortTE="F";uid="a56a4084-8a32-4002-a107-8b37800d2af7"
CABPRJ010000956.1	RepeatMasker	Retroposon?	1840661	1840875	437	-	.	ID="RND-5_FAMILY-3149";Tend="1456";Tstart="1244";shortTE="F";uid="9c2636db-1912-415c-89b5-d920a286110d"
CABPRJ010000956.1	RepeatMasker	Retroposon?	1138288	1139571	3925	-	.	ID="RND-1_FAMILY-3";Tend="1921";Tstart="995";shortTE="F";uid="fa70efaa-f6ce-4740-af93-bd23f3768f57"
CABPRJ010000956.1	RepeatMasker	RC/Helitron	1411601	1411802	527	-	.	ID="RND-5_FAMILY-5861";Tend="1156";Tstart="922";shortTE="F";uid="1f31dcbd-cac7-469b-89e9-e0ce580c5bde"
CABPRJ010000956.1	RepeatMasker	Unknown	1458527	1458819	1840	-	.	ID="RND-5_FAMILY-741";Tend="1251";Tstart="956";shortTE="F";uid="4e5c10f5-8f47-41de-a137-75aaa73ec6a1"
CABPRJ010000956.1	RepeatMasker	DNA/Ginger-1	1143961	1144225	1355	-	.	ID="RND-5_FAMILY-95";Tend="1442";Tstart="1172";shortTE="F";uid="03c002d6-37a3-4adf-b5ce-403f78ccccc7"
CABPRJ010000956.1	RepeatMasker	Retroposon?	1458262	1458469	1308	-	.	ID="RND-6_FAMILY-2796";Tend="864";Tstart="658";shortTE="F";uid="5598971b-a420-49e1-a343-cb35ad60a0b3"
CABPRJ010000956.1	RepeatMasker	Unknown	687223	687634	1638	-	.	ID="RND-1_FAMILY-63";TEgroup="ctg_956%7CRND-1_FAMILY-63%7C1";Tend="1632";Tstart="1292";shortTE="F";uid="4abf87fe-02a3-4815-be53-4fe9d9076a5b"
CABPRJ010000956.1	RepeatMasker	Unknown	1629889	1630474	3003	-	.	ID="RND-5_FAMILY-1431";Tend="1506";Tstart="917";shortTE="F";uid="6b1e9844-574c-4b51-8f9b-fbb9d80e6079"
CABPRJ010000956.1	RepeatMasker	DNA/Ginger-1	1628393	1628641	725	-	.	ID="RND-1_FAMILY-12";Tend="1131";Tstart="877";shortTE="F";uid="9dbb1b89-222a-4147-9ab5-061c4c6c6242"
CABPRJ010000956.1	RepeatMasker	Unknown	1345148	1345565	2225	-	.	ID="RND-6_FAMILY-24388";Tend="1583";Tstart="1166";shortTE="F";uid="662c3623-fe4c-4d75-8c41-a1445dd0a934"
CABPRJ010000956.1	RepeatMasker	Unknown	1618562	1618803	748	-	.	ID="RND-5_FAMILY-7489";Tend="926";Tstart="717";shortTE="F";uid="ea5cdeca-17cb-4994-b207-8793713b711c"
CABPRJ010000956.1	RepeatMasker	Retroposon?	91963	92430	2554	-	.	ID="RND-5_FAMILY-3149";Tend="1443";Tstart="971";shortTE="F";uid="37a8b38d-cc8f-48c2-bc45-a834194cf292"
CABPRJ010000956.1	RepeatMasker	Retroposon?	368005	368203	434	-	.	ID="RND-1_FAMILY-1";Tend="1187";Tstart="958";shortTE="F";uid="64093616-42c6-4510-96a6-424976e12ff6"
CABPRJ010000956.1	RepeatMasker	Unknown	485469	485974	2508	-	.	ID="RND-1_FAMILY-190";Tend="1451";Tstart="954";shortTE="F";uid="b59a51b6-ab8f-495d-9f71-8575768be56d"
CABPRJ010000956.1	RepeatMasker	Retroposon?	423682	424010	1177	-	.	ID="RND-5_FAMILY-3149";Tend="1444";Tstart="1226";shortTE="F";uid="c1ec698a-92d5-404a-bd48-de04583b50f6"
CABPRJ010000956.1	RepeatMasker	DNA/TcMar-m44	13667	14117	690	-	.	ID="MARINER-2_AP";TEgroup="ctg_956%7CMARINER-2_AP%7C1";Tend="1716";Tstart="1139";shortTE="F";uid="a3e45ef9-5f99-4b40-afcb-b317580abfea"
CABPRJ010000956.1	RepeatMasker	DNA/Ginger-1	780342	780490	823	-	.	ID="RND-6_FAMILY-406";Tend="816";Tstart="664";shortTE="F";uid="59de72c2-683f-4dff-ab1e-ce4fe9e72485"
CABPRJ010000956.1	RepeatMasker	Retroposon?	1596132	1596312	458	-	.	ID="RND-4_FAMILY-241";Tend="1763";Tstart="1607";shortTE="F";uid="6fcccbbd-b661-4279-92e6-e4adf8449251"
CABPRJ010000956.1	RepeatMasker	DNA/Ginger-1	366515	366710	488	-	.	ID="RND-4_FAMILY-318";Tend="935";Tstart="737";shortTE="F";uid="560ab1e0-c2f4-4a25-848f-41ce39820c32"
CABPRJ010000956.1	RepeatMasker	DNA/hAT-Tip100	1196881	1197345	2630	-	.	ID="RND-6_FAMILY-7682";Tend="1647";Tstart="1173";shortTE="F";uid="fd0c5540-f321-4a8b-89bf-f4004abe4f8e"
CABPRJ010000956.1	RepeatMasker	Retroposon?	141372	141569	548	-	.	ID="RND-4_FAMILY-241";Tend="1805";Tstart="1596";shortTE="F";uid="fd585afd-bc2a-4532-9fc3-86fdcf3dbad0"
CABPRJ010000956.1	RepeatMasker	DNA/Ginger-1	459097	459210	450	-	.	ID="RND-1_FAMILY-12";Tend="1052";Tstart="937";shortTE="F";uid="ed613e95-619b-4bc7-9d45-923247341b51"
CABPRJ010000956.1	RepeatMasker	DNA/Kolobok-E	1372613	1372777	1005	-	.	ID="RND-5_FAMILY-3481";Tend="1098";Tstart="930";shortTE="F";uid="0f8d92f2-0c75-4732-9248-c3119f8249c1"
CABPRJ010000956.1	RepeatMasker	Retroposon?	884179	884553	1814	-	.	ID="RND-1_FAMILY-22";Tend="1689";Tstart="1315";shortTE="F";uid="8bc0b774-a49b-4709-b53b-796c3a361c66"
CABPRJ010000956.1	RepeatMasker	Unknown	961425	961574	943	-	.	ID="RND-6_FAMILY-31009";Tend="1478";Tstart="1319";shortTE="F";uid="207000f4-371b-429d-8021-0cc938d8278d"
CABPRJ010000956.1	RepeatMasker	Retroposon?	1112576	1113090	2577	-	.	ID="RND-5_FAMILY-3149";Tend="1428";Tstart="895";shortTE="F";uid="3a2720cd-c384-4411-a49c-79751559eba2"
CABPRJ010000956.1	RepeatMasker	Unknown	1216004	1216299	1239	-	.	ID="RND-5_FAMILY-9789";Tend="1336";Tstart="942";shortTE="F";uid="986c9097-c3bd-420b-b619-9f24ca96383e"
CABPRJ010000956.1	RepeatMasker	RC/Helitron	944631	944991	636	-	.	ID="RND-5_FAMILY-5861";TEgroup="ctg_956%7CRND-5_FAMILY-5861%7C3";Tend="1166";Tstart="833";shortTE="F";uid="dd7f0b1d-3f10-487f-bf01-29394c7485e7"
CABPRJ010000956.1	RepeatMasker	Retroposon?	10731	10888	589	-	.	ID="RND-6_FAMILY-5185";Tend="2036";Tstart="1887";shortTE="F";uid="1aeb1188-9f12-417e-9a93-b1bf76e275b6"
CABPRJ010000956.1	RepeatMasker	DNA/Kolobok-E	1063311	1064025	3339	-	.	ID="RND-1_FAMILY-28";Tend="1625";Tstart="928";shortTE="F";uid="9fd230cd-e802-45db-b35c-25743ed5b062"
CABPRJ010000956.1	RepeatMasker	Retroposon?	240023	240405	1201	-	.	ID="RND-6_FAMILY-785";Tend="2211";Tstart="1869";shortTE="F";uid="0de18ef0-4179-4a9c-b738-1c24017b45bf"
CABPRJ010000956.1	RepeatMasker	DNA/hAT-Blackjack	622535	622656	708	-	.	ID="RND-6_FAMILY-3707";Tend="1106";Tstart="979";shortTE="F";uid="63fd18d8-07f3-4072-846f-c7c9c68dca33"
CABPRJ010000956.1	RepeatMasker	Retroposon?	1617816	1618242	790	-	.	ID="RND-6_FAMILY-408";Tend="1864";Tstart="1499";shortTE="F";uid="8ce4db3c-61cb-4272-b94e-29b5d4805ad3"
CABPRJ010000956.1	RepeatMasker	Retroposon?	1146221	1146458	1468	-	.	ID="RND-1_FAMILY-3";Tend="1057";Tstart="817";shortTE="F";uid="73923068-f775-4044-9efd-a4734c34fe02"
CABPRJ010000956.1	RepeatMasker	DNA/Kolobok-E	505352	505769	2016	-	.	ID="RND-5_FAMILY-3767";Tend="1463";Tstart="1050";shortTE="F";uid="65c50232-55d0-4df3-b4c1-3c9bcfcdf982"
CABPRJ010000956.1	RepeatMasker	Unknown	479900	480480	3003	-	.	ID="RND-5_FAMILY-1431";Tend="1502";Tstart="920";shortTE="F";uid="3f4fe31c-1cd6-4931-9c1a-62e45c55e157"
CABPRJ010000956.1	RepeatMasker	DNA/hAT-Tip100	100329	100642	1532	-	.	ID="RND-4_FAMILY-1424";Tend="1249";Tstart="936";shortTE="F";uid="516298fe-0b30-4d3f-836d-94182c887238"
CABPRJ010000956.1	RepeatMasker	DNA	1188423	1188631	446	-	.	ID="RND-5_FAMILY-85";Tend="1118";Tstart="911";shortTE="F";uid="83682f8f-a8cb-466f-a4ff-8cc67cad6caf"
CABPRJ010000956.1	RepeatMasker	DNA/TcMar-Mariner	1686601	1687131	3139	-	.	ID="MARINER-25_SIN";Tend="1324";Tstart="763";shortTE="F";uid="3f9f801a-def5-4b78-be5b-0e0c7d100327"
CABPRJ010000956.1	RepeatMasker	Retroposon?	728409	728950	1843	-	.	ID="RND-4_FAMILY-550";Tend="1648";Tstart="860";shortTE="F";uid="8a7a8b4e-0728-4c2c-a5a4-1d7e107ed7d6"
CABPRJ010000956.1	RepeatMasker	DNA	788478	788690	567	-	.	ID="ttaa2b_ap";Tend="288";Tstart="74";shortTE="F";uid="001221a9-1c43-439c-9094-504f1f7c3ff4"
CABPRJ010000956.1	RepeatMasker	LINE/Penelope	1735998	1736167	707	-	.	ID="RND-1_FAMILY-129";Tend="873";Tstart="717";shortTE="F";uid="73261abf-f014-4efa-b444-7b3c951d383f"
CABPRJ010000956.1	RepeatMasker	DNA/Kolobok-E	1163618	1164117	2614	-	.	ID="RND-6_FAMILY-13202";Tend="1423";Tstart="946";shortTE="F";uid="8f12a963-9725-4a25-b464-5ae5f78d571b"
CABPRJ010000956.1	RepeatMasker	Retroposon?	1143077	1143568	2552	-	.	ID="RND-4_FAMILY-241";Tend="1808";Tstart="1311";shortTE="F";uid="fc04cce4-cf03-4dd0-a4dd-741075cbfd3f"
CABPRJ010000956.1	RepeatMasker	DNA/MULE-MuDR	968430	968622	581	-	.	ID="MUDR11X_AP";Tend="229";Tstart="37";shortTE="F";uid="8950e97d-40d4-46d0-ba1e-d0f52fcb9ef7"
CABPRJ010000956.1	RepeatMasker	Unknown	1724531	1725759	3362	-	.	ID="RND-6_FAMILY-6630";TEgroup="ctg_956%7CRND-6_FAMILY-6630%7C2";Tend="2698";Tstart="1750";shortTE="F";uid="1187028c-cefd-44f4-968c-51e628addda0"
CABPRJ010000956.1	RepeatMasker	LINE/R1	1071674	1072460	3904	-	.	ID="RND-6_FAMILY-16872";Tend="1551";Tstart="730";shortTE="F";uid="7ecc03f9-ae89-48a7-b733-720d22c3092e"
CABPRJ010000956.1	RepeatMasker	DNA/Ginger-1	933108	933540	2114	-	.	ID="rnd-1_family-12";TEgroup="ctg_956%7Crnd-1_family-12%7C1";Tend="1920";Tstart="1078";shortTE="T";uid="eb6efab4-2b7b-4f5f-a5a4-1455aae73b3c"
CABPRJ010000956.1	RepeatMasker	DNA/hAT-hAT19	1425349	1425873	2325	-	.	ID="RND-5_FAMILY-2790";Tend="1474";Tstart="920";shortTE="F";uid="a8018cb1-6d18-447b-84d6-e4e9357a6319"
CABPRJ010000956.1	RepeatMasker	DNA/Ginger-1	1435666	1436041	2054	-	.	ID="RND-4_FAMILY-145";Tend="1398";Tstart="972";shortTE="F";uid="9e00c6e4-4ccc-4f6d-9f32-e1fc8295fb00"
CABPRJ010000956.1	RepeatMasker	Unknown	1298989	1299151	669	-	.	ID="RND-5_FAMILY-3077";Tend="1266";Tstart="1112";shortTE="F";uid="0f4068c3-1949-402e-88ff-9378b735c456"
CABPRJ010000956.1	RepeatMasker	DNA	1296776	1297084	885	-	.	ID="RND-5_FAMILY-85";TEgroup="ctg_956%7CRND-5_FAMILY-85%7C1";Tend="1478";Tstart="953";shortTE="F";uid="7dff434b-6983-40d2-a595-0d0fc61e1980"
CABPRJ010000956.1	RepeatMasker	Retroposon?	1831381	1831627	755	-	.	ID="RND-6_FAMILY-60";Tend="1230";Tstart="980";shortTE="F";uid="0ee53208-9a79-4439-a707-746eee6361a5"
CABPRJ010000956.1	RepeatMasker	Unknown	1245296	1245441	667	-	.	ID="RND-6_FAMILY-23275";Tend="1177";Tstart="1035";shortTE="F";uid="abc7c0f3-be99-4a18-ae11-d53f99ddd581"
CABPRJ010000956.1	RepeatMasker	DNA/hAT-Ac	227752	227946	652	-	.	ID="DNA8-54_AP";Tend="588";Tstart="395";shortTE="F";uid="2c25dfb7-6285-4a66-b80b-54fb56877856"
CABPRJ010000956.1	RepeatMasker	DNA/hAT-Charlie	956523	956761	1463	-	.	ID="RND-5_FAMILY-2956";Tend="1022";Tstart="763";shortTE="F";uid="c2b034bb-7980-49f1-a6e9-589b5c94797e"
CABPRJ010000956.1	RepeatMasker	DNA/hAT-Tip100	1667225	1667384	942	-	.	ID="RND-6_FAMILY-9406";Tend="1132";Tstart="974";shortTE="F";uid="346e712f-3e2a-4954-a365-7c062d8fd44d"
CABPRJ010000956.1	RepeatMasker	DNA/hAT	1871295	1871440	428	-	.	ID="RND-5_FAMILY-6846";Tend="1540";Tstart="1402";shortTE="F";uid="f3f679fe-3a68-40b1-9d39-963404d6def1"
CABPRJ010000956.1	RepeatMasker	Unknown	735616	735926	1184	-	.	ID="RND-6_FAMILY-1319";Tend="854";Tstart="539";shortTE="F";uid="02fc5161-0d9b-410b-a23c-ae6a9cccec36"
CABPRJ010000956.1	RepeatMasker	DNA	1108367	1109059	1783	-	.	ID="RND-4_FAMILY-1204";Tend="1510";Tstart="800";shortTE="F";uid="aa942ef5-5234-4f10-aec1-2db7b93552bd"
CABPRJ010000956.1	RepeatMasker	DNA/Ginger-1	1027997	1028322	1087	-	.	ID="rnd-2_family-26";Tend="1918";Tstart="1337";shortTE="F";uid="58e3c63c-6fb3-44f6-884e-5cae903ecbe8"
CABPRJ010000956.1	RepeatMasker	DNA/Ginger-1	902098	902718	2134	-	.	ID="RND-5_FAMILY-95";Tend="1699";Tstart="1148";shortTE="F";uid="2f20e264-fa1a-4040-b929-2214e5af2b40"
CABPRJ010000956.1	RepeatMasker	DNA/Ginger-1	1827054	1827340	1812	-	.	ID="RND-6_FAMILY-406";Tend="1117";Tstart="838";shortTE="F";uid="4cc38d01-63f1-4e0a-8643-c11bda6da3bc"
CABPRJ010000956.1	RepeatMasker	LINE/L2	95371	95489	1975	-	.	ID="RND-6_FAMILY-36446";Tend="1211";Tstart="749";shortTE="F";uid="19d70272-b9f9-4e57-b177-6aed3c92bc79"
CABPRJ010000956.1	RepeatMasker	Retroposon?	132904	133640	2185	-	.	ID="RND-5_FAMILY-7401";Tend="1963";Tstart="1189";shortTE="F";uid="b39b8561-8285-4070-9881-e9c91858219f"
CABPRJ010000956.1	RepeatMasker	LINE/L2	227618	227751	456	-	.	ID="RND-6_FAMILY-36446";Tend="847";Tstart="706";shortTE="F";uid="d5a23d6d-62af-4714-9753-9811e5b04bf6"
CABPRJ010000956.1	RepeatMasker	RC/Helitron	602048	602486	2084	-	.	ID="RND-6_FAMILY-10111";Tend="1295";Tstart="844";shortTE="F";uid="a54eeded-4450-4683-81c5-96c622f7fa5f"
CABPRJ010000956.1	RepeatMasker	Retroposon?	744425	744556	544	-	.	ID="RND-5_FAMILY-8932";Tend="1346";Tstart="950";shortTE="F";uid="c57bc94f-bfbb-4764-a53b-af3b3a0e0497"
CABPRJ010000956.1	RepeatMasker	Retroposon?	1132399	1132686	779	-	.	ID="RND-6_FAMILY-13139";Tend="1055";Tstart="780";shortTE="F";uid="4ccd082b-cf13-4246-a862-e1d3436118ed"
CABPRJ010000956.1	RepeatMasker	LINE/R1	860939	861160	880	-	.	ID="RND-6_FAMILY-16872";Tend="914";Tstart="685";shortTE="F";uid="28844da0-7062-4e77-b1e8-e6a6754e6914"
CABPRJ010000956.1	RepeatMasker	Retroposon?	1295136	1295259	680	-	.	ID="RND-5_FAMILY-8932";Tend="1102";Tstart="975";shortTE="F";uid="e9233393-f8fc-48d2-8602-292c97b5a4f8"
CABPRJ010000956.1	RepeatMasker	DNA/Kolobok-E	857526	857865	1242	-	.	ID="RND-6_FAMILY-82";Tend="1206";Tstart="888";shortTE="F";uid="e1f16258-ce6e-4872-82df-d70731d3f806"
CABPRJ010000956.1	RepeatMasker	DNA/MULE-MuDR	11909	12336	1768	-	.	ID="RND-1_FAMILY-136";Tend="1259";Tstart="832";shortTE="F";uid="29a26799-6b59-4013-9f58-1085188f8645"
CABPRJ010000956.1	RepeatMasker	DNA	882655	882773	480	-	.	ID="RND-5_FAMILY-85";Tend="1220";Tstart="1093";shortTE="F";uid="ff6a2314-b3e3-469f-b77a-7f6aabc6277e"
CABPRJ010000956.1	RepeatMasker	DNA/hAT	1546354	1546700	947	-	.	ID="RND-6_FAMILY-2017";Tend="1325";Tstart="994";shortTE="F";uid="810189b0-7f2f-49e0-8142-bef9cabb6562"
CABPRJ010000956.1	RepeatMasker	Unknown	222439	223777	2810	-	.	ID="RND-6_FAMILY-10011";Tend="1317";Tstart="7";shortTE="F";uid="94448315-9a89-4cde-82bc-a3929667dc42"
CABPRJ010000956.1	RepeatMasker	DNA/Ginger-1	830986	831111	845	-	.	ID="RND-6_FAMILY-263";Tend="1719";Tstart="1593";shortTE="F";uid="496eabe4-2bc5-4751-8793-716758c69e61"
CABPRJ010000956.1	RepeatMasker	DNA/Kolobok-E	1638288	1638792	3013	-	.	ID="RND-5_FAMILY-3767";Tend="1464";Tstart="957";shortTE="F";uid="16f51a05-3269-4196-b04d-15e381ac2ac5"
CABPRJ010000956.1	RepeatMasker	Retroposon?	1154479	1154649	449	-	.	ID="RND-1_FAMILY-93";Tend="1717";Tstart="1553";shortTE="F";uid="26bb9abe-2e63-4259-a2ee-7cd37a19a022"
CABPRJ010000956.1	RepeatMasker	DNA	52334	52548	745	-	.	ID="RND-6_FAMILY-7932";Tend="1635";Tstart="1437";shortTE="F";uid="d2c47213-80a2-4cc3-8ccc-13c7a4ea4259"
CABPRJ010000956.1	RepeatMasker	DNA/hAT-Tip100	1426906	1427361	2379	-	.	ID="RND-6_FAMILY-7682";Tend="1647";Tstart="1173";shortTE="F";uid="50f3c2b0-0c51-4620-b7ad-5f9ea7bc1545"
CABPRJ010000956.1	RepeatMasker	Retroposon?	217886	218334	2193	-	.	ID="RND-5_FAMILY-8932";Tend="1339";Tstart="914";shortTE="F";uid="c347feb6-b309-4236-b9b2-3b12b68e6679"
CABPRJ010000956.1	RepeatMasker	Retroposon?	1515297	1515525	516	-	.	ID="RND-1_FAMILY-35";Tend="2008";Tstart="1791";shortTE="F";uid="6d5379d5-ceb4-4099-ab79-475d823467b9"
CABPRJ010000956.1	RepeatMasker	LINE/I-Jockey	1131414	1131846	1002	-	.	ID="RND-6_FAMILY-572";Tend="1979";Tstart="1547";shortTE="F";uid="896a658b-1f50-4abe-89e7-0d3675daafe5"
CABPRJ010000956.1	RepeatMasker	DNA/hAT-hAT19	1116211	1116337	592	-	.	ID="RND-5_FAMILY-4782";Tend="1262";Tstart="1140";shortTE="F";uid="272b46d2-daae-41ca-900d-716039dc191e"
CABPRJ010000956.1	RepeatMasker	DNA/Ginger-1	326431	326633	407	-	.	ID="RND-2_FAMILY-26";Tend="1934";Tstart="1750";shortTE="F";uid="e0ce5bdf-a1ef-4f09-9ce5-ba4ef4783834"
CABPRJ010000956.1	RepeatMasker	DNA/hAT-Tip100	946694	946846	814	-	.	ID="RND-6_FAMILY-7682";Tend="1347";Tstart="1170";shortTE="F";uid="73a97f77-575e-439a-a5a0-650909e2cd78"
CABPRJ010000956.1	RepeatMasker	Unknown	1664086	1664319	824	-	.	ID="RND-5_FAMILY-10274";Tend="1128";Tstart="890";shortTE="F";uid="9fa73f71-e3f4-43f5-8a96-7d8dfd25993c"
CABPRJ010000956.1	RepeatMasker	Retroposon?	674871	675354	2262	-	.	ID="RND-5_FAMILY-3149";Tend="1483";Tstart="1003";shortTE="F";uid="c98f7eec-e95d-4fff-b8bf-29434acd50ca"
CABPRJ010000956.1	RepeatMasker	DNA/hAT-Tip100	1235027	1235260	1390	-	.	ID="rnd-6_family-8400";Tend="2062";Tstart="1854";shortTE="F";uid="d183d480-b66a-4f8e-8a0a-714160315731"
CABPRJ010000956.1	RepeatMasker	DNA/Ginger-1	284953	285228	549	-	.	ID="RND-5_FAMILY-5114";Tend="890";Tstart="625";shortTE="F";uid="034a00df-1f3c-4a4f-a134-9d10e6da8287"
CABPRJ010000956.1	RepeatMasker	Unknown	309738	310283	1460	-	.	ID="RND-6_FAMILY-22107";Tend="1197";Tstart="600";shortTE="F";uid="ed0ae830-74fa-4e4a-84bd-d86be9960245"
CABPRJ010000956.1	RepeatMasker	DNA	959202	959693	2825	-	.	ID="RND-6_FAMILY-19713";Tend="1638";Tstart="1113";shortTE="F";uid="58217d09-3367-4e0b-b4d5-daf74936c1f7"
CABPRJ010000956.1	RepeatMasker	RC/Helitron	407668	408431	3219	-	.	ID="RND-6_FAMILY-10111";Tend="1641";Tstart="809";shortTE="F";uid="9a4e6b30-25f0-4fcf-8675-4ec8a30f203a"
CABPRJ010000956.1	RepeatMasker	DNA/Ginger-1	366220	366385	551	-	.	ID="RND-6_FAMILY-263";Tend="1749";Tstart="1589";shortTE="F";uid="4ce7be33-f82c-481a-ace1-69058bddb0e3"
CABPRJ010000956.1	RepeatMasker	DNA/hAT-hAT19	1480222	1480489	597	-	.	ID="DNA8-64B_AP";Tend="282";Tstart="1";shortTE="F";uid="432c10df-39fb-43c0-8afa-06e79031238c"
CABPRJ010000956.1	RepeatMasker	Retroposon?	509681	510110	612	-	.	ID="RND-4_FAMILY-241";Tend="1783";Tstart="1374";shortTE="F";uid="6d0224e7-f21f-4d8d-aed2-4d55798a6cac"
CABPRJ010000956.1	RepeatMasker	DNA/Kolobok-E	296692	296798	483	-	.	ID="RND-5_FAMILY-24850";Tend="1045";Tstart="943";shortTE="F";uid="b6161c1d-fece-4a7e-b0ba-3021be16c250"
CABPRJ010000956.1	RepeatMasker	DNA/Ginger-1	210577	210763	553	-	.	ID="RND-5_FAMILY-95";Tend="1199";Tstart="1007";shortTE="F";uid="1ca0e5dc-f29b-4919-8a05-ccf69cae045b"
CABPRJ010000956.1	RepeatMasker	Unknown	1312698	1312800	445	-	.	ID="RND-3_FAMILY-30";Tend="1076";Tstart="975";shortTE="F";uid="945e546c-f1bf-401c-b8c3-0686ef90ee10"
CABPRJ010000956.1	RepeatMasker	Unknown	1358541	1358751	1280	-	.	ID="RND-6_FAMILY-10895";Tend="1293";Tstart="1099";shortTE="F";uid="29b903b5-4069-41e8-82ee-9cdab835feac"
CABPRJ010000956.1	RepeatMasker	DNA	1111411	1111737	655	-	.	ID="ttaa2c_ap";Tend="409";Tstart="81";shortTE="F";uid="7b228a4c-aaa5-419c-8a62-2786704a15e8"
CABPRJ010000956.1	RepeatMasker	DNA/hAT?	88791	89371	1637	-	.	ID="RND-5_FAMILY-5343";TEgroup="ctg_956%7CRND-5_FAMILY-5343%7C1";Tend="1261";Tstart="547";shortTE="F";uid="af1c2a54-84e8-431a-a921-e5c7d7078679"
CABPRJ010000956.1	RepeatMasker	DNA/hAT-hATm	1088480	1088629	489	-	.	ID="HAT-4B_AP";Tend="3322";Tstart="3171";shortTE="F";uid="566111ae-87ae-4116-be4d-6a1adb00e5e0"
CABPRJ010000956.1	RepeatMasker	Retroposon?	887797	887953	431	-	.	ID="RND-1_FAMILY-193";Tend="1082";Tstart="934";shortTE="F";uid="3051ea27-2a30-4a74-b705-028cb11e4029"
CABPRJ010000956.1	RepeatMasker	Unknown	1351869	1352100	1064	-	.	ID="RND-5_FAMILY-10274";Tend="1128";Tstart="897";shortTE="F";uid="d4b591b7-7a97-4fcc-8876-47371778048b"
CABPRJ010000956.1	RepeatMasker	LINE/Penelope	1113392	1113554	820	-	.	ID="RND-1_FAMILY-80";Tend="944";Tstart="788";shortTE="F";uid="d2c953f1-b096-43f6-bda4-c13e6b67a078"
CABPRJ010000956.1	RepeatMasker	LINE/CR1	1087105	1087827	4905	-	.	ID="RND-6_FAMILY-27364";Tend="1667";Tstart="939";shortTE="F";uid="a1586b06-6f32-4c19-8e99-e01396763483"
CABPRJ010000956.1	RepeatMasker	DNA/Ginger-1	1339075	1339199	620	-	.	ID="RND-4_FAMILY-465";Tend="1549";Tstart="1413";shortTE="F";uid="409e7c87-0bd4-4f03-8d54-9380ac80dd5c"
CABPRJ010000956.1	RepeatMasker	Unknown	929686	931322	4629	-	.	ID="RND-6_FAMILY-17255";Tend="1591";Tstart="2";shortTE="F";uid="0e261e00-7251-407f-8ede-4491bf055c67"
CABPRJ010000956.1	RepeatMasker	DNA/Ginger-1	1790463	1790857	1327	-	.	ID="RND-1_FAMILY-58";Tend="2502";Tstart="2095";shortTE="F";uid="fafd76ab-cf49-47f8-9484-d0312454d551"
CABPRJ010000956.1	RepeatMasker	Retroposon?	819634	819812	910	-	.	ID="RND-5_FAMILY-3149";Tend="1195";Tstart="1018";shortTE="F";uid="63f5f2d2-d853-4bb6-9741-7eebbc9c1e22"
CABPRJ010000956.1	RepeatMasker	Unknown	747371	747616	408	-	.	ID="RND-6_FAMILY-6895";Tend="1106";Tstart="859";shortTE="F";uid="57517007-c12e-4e8c-a31b-6d3657eea0a0"
CABPRJ010000956.1	RepeatMasker	Unknown	1610488	1610693	784	-	.	ID="RND-5_FAMILY-1594";Tend="1612";Tstart="1394";shortTE="F";uid="f35e010f-92f6-455d-aff1-9fa2453fd2d0"
CABPRJ010000956.1	RepeatMasker	Retroposon?	1600469	1600727	1060	-	.	ID="RND-6_FAMILY-5185";Tend="1763";Tstart="1499";shortTE="F";uid="d3f48142-e886-449d-a1a3-8d8a82257abf"
CABPRJ010000956.1	RepeatMasker	DNA/hAT-Tip100	1404177	1404401	787	-	.	ID="RND-5_FAMILY-2832";Tend="764";Tstart="546";shortTE="F";uid="fd8370a4-05c2-4678-8221-75aaf40f3cf8"
CABPRJ010000956.1	RepeatMasker	LINE/Penelope	1113186	1113372	879	-	.	ID="RND-4_FAMILY-1977";Tend="3050";Tstart="2848";shortTE="F";uid="44ebd663-8aa3-4060-8db5-ccde65830884"
CABPRJ010000956.1	RepeatMasker	DNA	773414	773515	425	-	.	ID="RND-6_FAMILY-7932";Tend="1523";Tstart="1428";shortTE="F";uid="f9fae080-4282-4689-95e1-d4f01b153dcd"
CABPRJ010000956.1	RepeatMasker	Unknown	1576471	1576820	1902	-	.	ID="RND-4_FAMILY-524";Tend="1429";Tstart="1105";shortTE="F";uid="36d9d7bf-2bf5-4149-8ffe-57051c9c49c0"
CABPRJ010000956.1	RepeatMasker	Unknown	991807	992090	1070	-	.	ID="RND-6_FAMILY-23275";Tend="1247";Tstart="962";shortTE="F";uid="67d12912-446f-44f6-bef3-584a3c3bf9a7"
CABPRJ010000956.1	RepeatMasker	Unknown	966104	966386	561	-	.	ID="RND-6_FAMILY-23275";Tend="1453";Tstart="1165";shortTE="F";uid="75f2e86a-790f-4e4b-a26d-b02e5764498b"
CABPRJ010000956.1	RepeatMasker	RC/Helitron	1115019	1115182	1095	-	.	ID="RND-5_FAMILY-2198";Tend="1399";Tstart="1244";shortTE="F";uid="8727c98a-515b-43a7-b69c-845895cf9427"
CABPRJ010000956.1	RepeatMasker	DNA/hAT-Charlie	956009	956251	1767	-	.	ID="RND-5_FAMILY-2956";Tend="1302";Tstart="1055";shortTE="F";uid="791d26b1-305d-4e18-ae59-224e7c2068aa"
CABPRJ010000956.1	RepeatMasker	DNA	1407154	1407366	914	-	.	ID="RND-6_FAMILY-12379";Tend="1322";Tstart="1078";shortTE="F";uid="53313ebb-920a-4dd8-9ee7-1c30a04894d7"
CABPRJ010000956.1	RepeatMasker	DNA/Ginger-1	1060848	1061343	1923	-	.	ID="RND-5_FAMILY-5114";Tend="1816";Tstart="1330";shortTE="F";uid="0bf177a6-84a0-4f45-bda5-dfe88b96ce27"
CABPRJ010000956.1	RepeatMasker	DNA/Ginger-1	229209	229342	499	-	.	ID="RND-5_FAMILY-95";Tend="1630";Tstart="1493";shortTE="F";uid="3eed7e13-0b2d-4000-a14c-95bd9b374b23"
CABPRJ010000956.1	RepeatMasker	DNA/Ginger-1	1598810	1598954	432	-	.	ID="RND-6_FAMILY-1011";Tend="1894";Tstart="1760";shortTE="F";uid="554fb59f-28fb-493c-b29c-eb472cde4d59"
CABPRJ010000956.1	RepeatMasker	DNA/Ginger-1	539114	539502	1705	-	.	ID="RND-5_FAMILY-95";Tend="1325";Tstart="921";shortTE="F";uid="1c753c31-bfdb-4c67-856d-b7230a0fe969"
CABPRJ010000956.1	RepeatMasker	DNA/hAT-Charlie	215100	215403	450	-	.	ID="HALYOMORPHA_HALYS-5_FAMILY-2994";Tend="454";Tstart="139";shortTE="F";uid="1f343193-840d-4666-841b-c969bb54fdd6"
CABPRJ010000956.1	RepeatMasker	Retroposon?	252097	252206	410	-	.	ID="RND-5_FAMILY-8932";Tend="1329";Tstart="1226";shortTE="F";uid="75717d65-232a-49d3-841b-1b114f510fbe"
CABPRJ010000956.1	RepeatMasker	DNA/hAT-Tip100	1299292	1299583	540	-	.	ID="RND-3_FAMILY-853";Tend="1224";Tstart="948";shortTE="F";uid="448e9bdb-b955-4f65-be3e-846260a995ce"
CABPRJ010000956.1	RepeatMasker	DNA/Ginger-1	39483	40000	599	-	.	ID="RND-1_FAMILY-0";Tend="1871";Tstart="1339";shortTE="F";uid="1a8d779a-86a3-4657-a5af-dbe74e7fe74d"
CABPRJ010000956.1	RepeatMasker	Retroposon?	1046430	1046691	1593	-	.	ID="RND-5_FAMILY-3149";Tend="1446";Tstart="1175";shortTE="F";uid="b03d0d1c-8993-490a-baa7-1fed1ba35d8f"
CABPRJ010000956.1	RepeatMasker	DNA/Ginger-1	282919	283160	612	-	.	ID="RND-4_FAMILY-237";Tend="1720";Tstart="1487";shortTE="F";uid="28ca5799-4a42-4cd1-8670-2717134e5eed"
CABPRJ010000956.1	RepeatMasker	DNA/Ginger-1	1499037	1499309	627	-	.	ID="RND-2_FAMILY-26";Tend="963";Tstart="686";shortTE="F";uid="86672071-55aa-43db-a8cf-2d6a4e0b06b4"
CABPRJ010000956.1	RepeatMasker	Unknown	618301	618444	838	-	.	ID="RND-1_FAMILY-150";Tend="659";Tstart="519";shortTE="F";uid="dbde2e12-eece-48d0-a584-cdd3f1694d55"
CABPRJ010000956.1	RepeatMasker	DNA/hAT-Tip100	873132	873631	1139	-	.	ID="RND-6_FAMILY-9406";Tend="1386";Tstart="945";shortTE="F";uid="dfa089f3-a64d-40f9-a606-88440c55c3be"
CABPRJ010000956.1	RepeatMasker	Retroposon?	1145982	1146161	705	-	.	ID="RND-1_FAMILY-35";Tend="1531";Tstart="1361";shortTE="F";uid="d33308f9-f081-4a80-a31b-f70cb2793ef0"
CABPRJ010000956.1	RepeatMasker	DNA/hAT-Tip100	1127461	1127742	1007	-	.	ID="RND-5_FAMILY-158";Tend="924";Tstart="636";shortTE="F";uid="7a1c1441-abdb-43c9-965e-e3a001323149"
CABPRJ010000956.1	RepeatMasker	Retroposon?	831103	831748	3017	-	.	ID="RND-4_FAMILY-550";Tend="1615";Tstart="932";shortTE="F";uid="f2321fb1-a2fe-4cdb-818d-986b053b31c5"
CABPRJ010000956.1	RepeatMasker	DNA/hAT-Tip100	779986	780337	648	-	.	ID="DNA8-81_AP";Tend="663";Tstart="312";shortTE="F";uid="4236c848-69e1-40ca-a2d1-e5aff92a9c62"
CABPRJ010000956.1	RepeatMasker	DNA/Ginger-1	1163498	1163626	498	-	.	ID="GINGER1-2_AP";Tend="3958";Tstart="3832";shortTE="F";uid="da76079e-c6f5-41fa-a6ca-f993604bc1ff"
CABPRJ010000956.1	RepeatMasker	DNA	967798	968183	1410	-	.	ID="ttaa26_ap";Tend="515";Tstart="137";shortTE="F";uid="5da12232-bf31-44dd-8c79-fa9df2cd64fb"
CABPRJ010000956.1	RepeatMasker	Unknown	994500	994918	914	-	.	ID="RND-6_FAMILY-30670";Tend="1134";Tstart="659";shortTE="F";uid="df312c21-e8e4-4519-8b1b-dbcbba3b2c2d"
CABPRJ010000956.1	RepeatMasker	DNA/Kolobok-E	237761	238413	2666	-	.	ID="RND-1_FAMILY-28";Tend="1651";Tstart="1015";shortTE="F";uid="7aede6df-0d24-4094-93b9-189335286d50"
CABPRJ010000956.1	RepeatMasker	Unknown	1289207	1289611	1864	-	.	ID="RND-6_FAMILY-34291";Tend="1426";Tstart="958";shortTE="F";uid="cc228049-a62f-412d-a859-c0151dd6c04b"
CABPRJ010000956.1	RepeatMasker	DNA/hAT-Ac	1010010	1010225	716	-	.	ID="RND-6_FAMILY-1008";Tend="972";Tstart="795";shortTE="F";uid="e98fe839-3b5e-44b2-8369-c5a6323659b9"
CABPRJ010000956.1	RepeatMasker	Unknown	544510	544911	1893	-	.	ID="RND-4_FAMILY-2550";Tend="1370";Tstart="918";shortTE="F";uid="176e27a8-ef07-497a-b917-7e8312a6285e"
CABPRJ010000956.1	RepeatMasker	DNA/TcMar-Tigger	72640	72775	1147	-	.	ID="RND-6_FAMILY-9457";Tend="958";Tstart="823";shortTE="F";uid="1e4971bf-8945-4f1d-a063-932762a1eca0"
CABPRJ010000956.1	RepeatMasker	RC/Helitron	92597	92947	1370	-	.	ID="RND-5_FAMILY-5861";TEgroup="ctg_956%7CRND-5_FAMILY-5861%7C1";Tend="1163";Tstart="835";shortTE="F";uid="9df240bd-2008-4d68-b6b6-d361e1acb36d"
CABPRJ010000956.1	RepeatMasker	Retroposon?	945511	945827	1926	-	.	ID="RND-5_FAMILY-3149";Tend="1444";Tstart="1136";shortTE="F";uid="d3c54ab0-99ca-41f7-a44c-1b94aca0567a"
CABPRJ010000956.1	RepeatMasker	Retroposon?	961046	961424	2121	-	.	ID="RND-6_FAMILY-785";Tend="1998";Tstart="1634";shortTE="F";uid="19624f49-a002-4249-ba64-b6cc37b59731"
CABPRJ010000956.1	RepeatMasker	Unknown	1457611	1457757	864	-	.	ID="RND-5_FAMILY-741";Tend="1388";Tstart="1247";shortTE="F";uid="90ae2f99-1b4e-487d-b99a-389767b67582"
CABPRJ010000956.1	RepeatMasker	Unknown	1692974	1693552	4418	-	.	ID="RND-6_FAMILY-412";Tend="1397";Tstart="795";shortTE="F";uid="06c4f733-f77a-4839-b66e-555706a81c99"
CABPRJ010000956.1	RepeatMasker	DNA/Ginger-1	95062	95257	714	-	.	ID="RND-6_FAMILY-35072";Tend="1151";Tstart="948";shortTE="F";uid="a2d2e508-1ffe-41ee-9d4c-02f123385998"
CABPRJ010000956.1	RepeatMasker	DNA	253904	254230	1889	-	.	ID="RND-5_FAMILY-85";Tend="1263";Tstart="938";shortTE="F";uid="e1a1abf6-edbb-4155-a04f-0ae6b0e62f7d"
CABPRJ010000957.1	RepeatMasker	DNA/Ginger-1	1690994	1691178	772	+	.	ID="RND-4_FAMILY-145";Tend="1449";Tstart="1255";shortTE="F";uid="1a4d8236-7eba-4039-8669-4e9a3296d219"
CABPRJ010000957.1	RepeatMasker	DNA/Ginger-1	1238019	1238483	1712	+	.	ID="RND-2_FAMILY-26";Tend="1931";Tstart="1403";shortTE="F";uid="2024ce5d-2792-4899-9408-55d1b51065ae"
CABPRJ010000957.1	RepeatMasker	DNA/hAT-hATm	480141	480356	1130	+	.	ID="RND-6_FAMILY-8337";Tend="1622";Tstart="1415";shortTE="F";uid="4b9b6a67-3852-466c-9a9e-d2f49677a251"
CABPRJ010000957.1	RepeatMasker	DNA/Ginger-1	1407216	1407769	3683	+	.	ID="RND-1_FAMILY-12";Tend="1487";Tstart="922";shortTE="F";uid="6143877e-6bb4-4094-8e01-ef5df5fbb7c1"
CABPRJ010000957.1	RepeatMasker	Retroposon?	250707	251111	1532	+	.	ID="RND-6_FAMILY-3029";Tend="1902";Tstart="1457";shortTE="F";uid="a2be0746-1df5-42f0-959f-d1510b7e36b6"
CABPRJ010000957.1	RepeatMasker	Unknown	1426422	1426610	1208	+	.	ID="RND-5_FAMILY-1732";Tend="1447";Tstart="1259";shortTE="F";uid="36d74a7f-d269-4814-aca7-ea4da3947ed6"
CABPRJ010000957.1	RepeatMasker	Retroposon?	1120966	1121221	578	+	.	ID="RND-5_FAMILY-8932";Tend="1379";Tstart="1133";shortTE="F";uid="8353af0d-ac81-424a-a36b-731c7727811b"
CABPRJ010000957.1	RepeatMasker	Unknown	113910	114144	1627	+	.	ID="RND-6_FAMILY-2916";Tend="1115";Tstart="885";shortTE="F";uid="02b6a4f1-e695-4ca1-b985-680837e49a2b"
CABPRJ010000957.1	RepeatMasker	DNA/hAT-Charlie	61903	62071	754	+	.	ID="RND-5_FAMILY-2237";Tend="1108";Tstart="915";shortTE="F";uid="d28011bb-cf17-4e93-b9b9-4390002dbe94"
CABPRJ010000957.1	RepeatMasker	LINE/RTE-BovB	376829	377007	632	+	.	ID="RND-1_FAMILY-79";Tend="1849";Tstart="1674";shortTE="F";uid="83407cb7-8365-4a6f-abd7-a5d0e3e4a34e"
CABPRJ010000957.1	RepeatMasker	Retroposon?	724788	725046	1211	+	.	ID="RND-5_FAMILY-7401";Tend="1967";Tstart="1712";shortTE="F";uid="927f176a-4edb-4fb2-bc29-041f68f9376c"
CABPRJ010000957.1	RepeatMasker	DNA/hAT-hAT19	49684	50132	1793	+	.	ID="RND-5_FAMILY-1359";Tend="1465";Tstart="1045";shortTE="F";uid="9c075656-588d-490a-a08b-b855f0f75a33"
CABPRJ010000957.1	RepeatMasker	DNA/Ginger-1	1028418	1028933	2120	+	.	ID="RND-5_FAMILY-95";TEgroup="ctg_957%7CRND-5_FAMILY-95%7C2";Tend="1694";Tstart="919";shortTE="F";uid="cf83628e-9399-4b3b-a924-4c55305e830e"
CABPRJ010000957.1	RepeatMasker	Unknown	1430294	1430535	838	+	.	ID="RND-6_FAMILY-23275";Tend="1159";Tstart="687";shortTE="F";uid="c44b4231-090e-4351-85f8-524e7c6b8722"
CABPRJ010000957.1	RepeatMasker	Retroposon?	1686754	1687017	1119	+	.	ID="RND-4_FAMILY-241";Tend="1819";Tstart="1559";shortTE="F";uid="1827137d-174f-4693-9aac-3349c5dd265f"
CABPRJ010000957.1	RepeatMasker	Retroposon?	45423	45600	424	+	.	ID="RND-6_FAMILY-3029";Tend="1928";Tstart="1741";shortTE="F";uid="4ae67e7c-60ec-4d41-9a23-66fba7b7b5fa"
CABPRJ010000957.1	RepeatMasker	DNA/Ginger-1	91900	92289	770	+	.	ID="rnd-4_family-145";Tend="1324";Tstart="989";shortTE="F";uid="1c6939b9-82e3-4d88-bdd1-ce01bb0e332e"
CABPRJ010000957.1	RepeatMasker	Retroposon?	195546	195957	2386	+	.	ID="RND-5_FAMILY-8932";Tend="1329";Tstart="925";shortTE="F";uid="28225976-9015-43f9-b6d6-c7b5fef7f085"
CABPRJ010000957.1	RepeatMasker	DNA/Ginger-1	1317197	1317319	734	+	.	ID="RND-5_FAMILY-95";Tend="1625";Tstart="1503";shortTE="F";uid="fd009a5e-b549-477b-ba98-524f6e58ab7d"
CABPRJ010000957.1	RepeatMasker	DNA/hAT	370414	370689	966	+	.	ID="rnd-5_family-2676";Tend="1145";Tstart="656";shortTE="F";uid="1f6220dc-202b-4a8a-afc7-d2ad67809145"
CABPRJ010000957.1	RepeatMasker	Retroposon?	1638875	1639195	576	+	.	ID="RND-6_FAMILY-785";Tend="1244";Tstart="960";shortTE="F";uid="32710440-e753-44af-90d1-29e783d3828d"
CABPRJ010000957.1	RepeatMasker	DNA/Ginger-1	230523	231178	663	+	.	ID="RND-5_FAMILY-95";TEgroup="ctg_957%7CRND-5_FAMILY-95%7C1";Tend="1699";Tstart="997";shortTE="F";uid="371b1336-68ea-4e47-9fe5-0ff88fa69f16"
CABPRJ010000957.1	RepeatMasker	DNA/Ginger-2	280528	280641	403	+	.	ID="RND-5_FAMILY-3791";Tend="1475";Tstart="1372";shortTE="F";uid="4ca94b3c-9fe4-46a9-a958-6595425bf7e4"
CABPRJ010000957.1	RepeatMasker	Unknown	985161	985747	2911	+	.	ID="RND-5_FAMILY-438";Tend="1517";Tstart="940";shortTE="F";uid="b6927271-f891-40f4-8a7a-3ecc5de7ed3a"
CABPRJ010000957.1	RepeatMasker	DNA/hAT	1096817	1097218	1611	+	.	ID="RND-6_FAMILY-16261";Tend="1301";Tstart="931";shortTE="F";uid="d96b66ee-2d51-4334-9673-dc2ef282e739"
CABPRJ010000957.1	RepeatMasker	Unknown	440676	440969	1273	+	.	ID="RND-2_FAMILY-88";Tend="1574";Tstart="1253";shortTE="F";uid="fcc73d22-66a1-4356-9cb6-d6958282c1b4"
CABPRJ010000957.1	RepeatMasker	Retroposon?	532817	533199	1573	+	.	ID="RND-1_FAMILY-35";Tend="2003";Tstart="1642";shortTE="F";uid="d3b68977-8472-4481-bc76-81174674c4a2"
CABPRJ010000957.1	RepeatMasker	DNA/hAT-Blackjack	624193	624441	420	+	.	ID="RND-5_FAMILY-1067";TEgroup="ctg_957%7CRND-5_FAMILY-1067%7C1";Tend="1494";Tstart="1067";shortTE="T";uid="0862b9f3-6de2-4a09-945a-2d4142f3c71c"
CABPRJ010000957.1	RepeatMasker	Retroposon?	99419	99620	773	+	.	ID="RND-5_FAMILY-8932";Tend="1318";Tstart="1118";shortTE="F";uid="8699fe29-dda9-469c-b02b-f55358f63bf7"
CABPRJ010000957.1	RepeatMasker	Unknown	94131	94235	401	+	.	ID="RND-6_FAMILY-10074";Tend="1527";Tstart="1425";shortTE="F";uid="965d2e60-bc87-4f5c-a837-a749eb3031a9"
CABPRJ010000957.1	RepeatMasker	Unknown	563433	563550	403	+	.	ID="RND-6_FAMILY-23275";Tend="1212";Tstart="1097";shortTE="F";uid="ee561b81-a24d-4ae4-8f5e-f8142dcbc7d5"
CABPRJ010000957.1	RepeatMasker	DNA/Ginger-1	204372	205139	1095	+	.	ID="RND-5_FAMILY-95";Tend="1713";Tstart="904";shortTE="F";uid="d9ecac38-d122-4843-881a-055c341ae1c6"
CABPRJ010000957.1	RepeatMasker	DNA/Ginger-1	73953	74109	885	+	.	ID="RND-6_FAMILY-35072";Tend="1152";Tstart="990";shortTE="F";uid="e69f5999-6fc2-410c-bdfc-b57d02459013"
CABPRJ010000957.1	RepeatMasker	DNA/hAT-Charlie	1212237	1212569	1477	+	.	ID="RND-5_FAMILY-3795";Tend="1310";Tstart="964";shortTE="F";uid="a7ffbd31-1a9d-4dfa-968d-5fd3931e0ecf"
CABPRJ010000957.1	RepeatMasker	Retroposon?	1163925	1164297	1976	+	.	ID="RND-4_FAMILY-1821";Tend="1256";Tstart="849";shortTE="F";uid="81295d2c-197c-488c-8132-883a3c318597"
CABPRJ010000957.1	RepeatMasker	Retroposon?	1683	3273	8188	+	.	ID="RND-6_FAMILY-5185";Tend="2050";Tstart="637";shortTE="F";uid="5d26800f-6220-4626-8577-aa684b36e1e3"
CABPRJ010000957.1	RepeatMasker	DNA/Ginger-1	1723278	1723683	1433	+	.	ID="RND-4_FAMILY-145";Tend="1398";Tstart="1018";shortTE="F";uid="fb7e8570-7ed5-49fa-bae7-bca921cde813"
CABPRJ010000957.1	RepeatMasker	Retroposon?	1600185	1600429	1054	+	.	ID="RND-6_FAMILY-14413";Tend="1170";Tstart="944";shortTE="F";uid="40ae9af0-3067-48fa-a223-03669cc546e0"
CABPRJ010000957.1	RepeatMasker	DNA/Ginger-1	1035136	1035609	2025	+	.	ID="rnd-5_family-95";Tend="1703";Tstart="927";shortTE="F";uid="a9b7a8dc-7753-4467-baa3-0d2acfe3e190"
CABPRJ010000957.1	RepeatMasker	DNA/Ginger-1	679456	679612	450	+	.	ID="RND-6_FAMILY-5129";Tend="1058";Tstart="893";shortTE="F";uid="3ac4c96c-adda-49f1-ac19-97e01a9a91c1"
CABPRJ010000957.1	RepeatMasker	DNA/Ginger-1	698365	698542	698	+	.	ID="RND-6_FAMILY-10080";Tend="1181";Tstart="1007";shortTE="F";uid="cac5c186-e5b0-42af-a81f-fbe1f959f249"
CABPRJ010000957.1	RepeatMasker	DNA	247540	247929	1266	+	.	ID="TTAA2C_AP";Tend="423";Tstart="14";shortTE="F";uid="ab22b4dd-8735-4f88-a133-126821b30f7d"
CABPRJ010000957.1	RepeatMasker	DNA/hAT-Tip100	1066704	1067420	4631	+	.	ID="RND-6_FAMILY-2207";Tend="801";Tstart="81";shortTE="F";uid="b5698de1-7eaf-4a49-bc25-7e3ea607347a"
CABPRJ010000957.1	RepeatMasker	DNA/hAT-hAT19	457766	458205	1977	+	.	ID="RND-5_FAMILY-4782";Tend="1643";Tstart="1154";shortTE="F";uid="722b4e2d-c22c-42dc-9c90-569e9fa6a7e4"
CABPRJ010000957.1	RepeatMasker	Unknown	872865	873051	713	+	.	ID="RND-6_FAMILY-624";Tend="467";Tstart="279";shortTE="F";uid="6060d6c0-0f94-4965-a9d5-e94e0ab92751"
CABPRJ010000957.1	RepeatMasker	DNA/Ginger-1	1606461	1606576	793	+	.	ID="RND-1_FAMILY-12";Tend="1487";Tstart="1372";shortTE="F";uid="58d5817e-991a-45fd-9a09-57a4123468a4"
CABPRJ010000957.1	RepeatMasker	LINE/RTE-BovB	980634	980812	754	+	.	ID="RND-6_FAMILY-1218";Tend="1699";Tstart="1511";shortTE="F";uid="0fe22300-df38-4c0e-ba87-7dcfacd82611"
CABPRJ010000957.1	RepeatMasker	DNA/Ginger-1	1362082	1362255	554	+	.	ID="RND-6_FAMILY-4437";Tend="1320";Tstart="1162";shortTE="F";uid="ae7bbdb7-307e-425b-ba10-fb647c64da55"
CABPRJ010000957.1	RepeatMasker	DNA/Ginger-1	689557	689787	1257	+	.	ID="RND-2_FAMILY-26";Tend="1653";Tstart="1417";shortTE="F";uid="c2bcb461-bdc6-4b38-9bd0-43505f0bcbb5"
CABPRJ010000957.1	RepeatMasker	Retroposon?	228184	229219	4175	+	.	ID="RND-1_FAMILY-35";Tend="2522";Tstart="796";shortTE="F";uid="7b1c5ba4-e5c4-43d7-8f68-d7bebbd62c2e"
CABPRJ010000957.1	RepeatMasker	DNA/Ginger-1	30458	30588	520	+	.	ID="RND-4_FAMILY-145";Tend="1121";Tstart="997";shortTE="F";uid="661abe3b-5f16-43e0-8ea2-aadce5de3773"
CABPRJ010000957.1	RepeatMasker	Unknown	358306	358619	2105	+	.	ID="RND-4_FAMILY-787";Tend="1459";Tstart="1152";shortTE="F";uid="ab9ccfa1-42a0-42be-b664-391be8c85ac0"
CABPRJ010000957.1	RepeatMasker	Retroposon?	1577497	1577635	411	+	.	ID="RND-1_FAMILY-3";Tend="1125";Tstart="980";shortTE="F";uid="c3ef1162-7a66-4d46-aed1-c043c0850847"
CABPRJ010000957.1	RepeatMasker	Retroposon?	595839	595997	932	+	.	ID="RND-6_FAMILY-2796";Tend="823";Tstart="671";shortTE="F";uid="6a7a05eb-7dad-4fcd-9949-2e30e6e7a050"
CABPRJ010000957.1	RepeatMasker	DNA/hAT-Tip100	1074616	1075081	1567	+	.	ID="RND-5_FAMILY-4218";Tend="1363";Tstart="903";shortTE="F";uid="6c0f57e0-eb4c-45e0-9e46-5b3188298503"
CABPRJ010000957.1	RepeatMasker	DNA/Ginger-1	1578831	1579382	2418	+	.	ID="RND-1_FAMILY-12";Tend="1448";Tstart="934";shortTE="F";uid="b8ed8b5a-dfc0-4277-a163-47ca83da030d"
CABPRJ010000957.1	RepeatMasker	DNA	1676608	1676979	1520	+	.	ID="RND-5_FAMILY-383";Tend="1273";Tstart="936";shortTE="F";uid="f993838a-2582-4983-8289-4bf65d7035b1"
CABPRJ010000957.1	RepeatMasker	DNA/Kolobok-E	909641	909825	918	+	.	ID="rnd-6_family-5146";Tend="1071";Tstart="929";shortTE="F";uid="9bc3071a-2545-4b4a-9498-b5abb5cd5c5a"
CABPRJ010000957.1	RepeatMasker	DNA/Kolobok-E	1390349	1390956	3479	+	.	ID="RND-6_FAMILY-5146";Tend="1549";Tstart="924";shortTE="F";uid="811f80de-b294-42d0-81de-72b812c6e860"
CABPRJ010000957.1	RepeatMasker	Unknown	1430534	1430850	1590	+	.	ID="RND-1_FAMILY-20";Tend="1651";Tstart="1337";shortTE="F";uid="d6a56848-1ab0-4070-880e-504750616375"
CABPRJ010000957.1	RepeatMasker	DNA/hAT-Tip100	266734	267244	3465	+	.	ID="RND-6_FAMILY-9406";Tend="1613";Tstart="1098";shortTE="F";uid="f141a64c-308a-4e10-a528-8313f343dcd4"
CABPRJ010000957.1	RepeatMasker	DNA/hAT-Tip100	120873	121118	984	+	.	ID="RND-5_FAMILY-9334";Tend="1371";Tstart="1141";shortTE="F";uid="3a8cdea0-ba5a-45c1-b272-6f1485feadd2"
CABPRJ010000957.1	RepeatMasker	DNA/Ginger-1	1255707	1256492	4944	+	.	ID="RND-6_FAMILY-263";Tend="1758";Tstart="978";shortTE="F";uid="ccc886d0-b130-42f3-affe-7b7cfb391b83"
CABPRJ010000957.1	RepeatMasker	Unknown	793405	793909	830	+	.	ID="RND-6_FAMILY-11785";Tend="1466";Tstart="969";shortTE="F";uid="4a45e6ab-d411-4a58-ab63-85f2facda5a1"
CABPRJ010000957.1	RepeatMasker	Unknown	1692554	1693575	4840	+	.	ID="RND-6_FAMILY-31231";Tend="1563";Tstart="551";shortTE="F";uid="33448d87-7c00-4e5d-a4ef-849122862761"
CABPRJ010000957.1	RepeatMasker	Retroposon?	535788	535928	402	+	.	ID="RND-4_FAMILY-241";Tend="1791";Tstart="1661";shortTE="F";uid="46a42b13-c380-44f5-8979-68feb0f973a9"
CABPRJ010000957.1	RepeatMasker	DNA/hAT-Ac	1527204	1527406	816	+	.	ID="RND-6_FAMILY-33430";Tend="718";Tstart="508";shortTE="F";uid="13d179e1-0831-4d84-81ee-f7c0011531c7"
CABPRJ010000957.1	RepeatMasker	DNA/P	1605698	1605845	517	+	.	ID="RND-6_FAMILY-11812";Tend="1615";Tstart="1490";shortTE="F";uid="10cf6c35-86ab-476b-ae22-457eaa61c43b"
CABPRJ010000957.1	RepeatMasker	Unknown	1024944	1025091	480	+	.	ID="RND-5_FAMILY-3535";Tend="1374";Tstart="1231";shortTE="F";uid="48e394ec-6150-45e6-8b89-f96def46be09"
CABPRJ010000957.1	RepeatMasker	DNA/hAT-hAT19	859563	859725	431	+	.	ID="DNA8-78_AP";Tend="161";Tstart="1";shortTE="F";uid="f4c2f246-c019-4a63-9125-dd64a2b3ebf1"
CABPRJ010000957.1	RepeatMasker	Retroposon?	673018	673300	812	+	.	ID="RND-4_FAMILY-241";Tend="1792";Tstart="1491";shortTE="F";uid="f1853fe6-e624-4b1f-bd44-8f706b1a2f9d"
CABPRJ010000957.1	RepeatMasker	Retroposon?	1244084	1245886	11500	+	.	ID="RND-6_FAMILY-4586";Tend="2634";Tstart="821";shortTE="F";uid="2d4ac20d-a7a7-48f0-a9e9-6ee4cef24c85"
CABPRJ010000957.1	RepeatMasker	DNA/Ginger-1	108963	109201	566	+	.	ID="RND-5_FAMILY-5114";Tend="939";Tstart="683";shortTE="F";uid="bf0bea04-7798-4120-a39a-efd75b0133d8"
CABPRJ010000957.1	RepeatMasker	Retroposon?	1226170	1226564	439	+	.	ID="RND-4_FAMILY-241";Tend="1264";Tstart="831";shortTE="F";uid="e4f8da99-ce2c-4e35-8b87-7396a9465743"
CABPRJ010000957.1	RepeatMasker	DNA/Ginger-1	647930	648214	1186	+	.	ID="RND-5_FAMILY-95";Tend="1229";Tstart="922";shortTE="F";uid="73bfd8e3-e907-40b0-86e2-8d5709eaeaeb"
CABPRJ010000957.1	RepeatMasker	DNA/Ginger-1	1315069	1315330	463	+	.	ID="RND-2_FAMILY-26";Tend="936";Tstart="655";shortTE="F";uid="3a3e36af-e367-427f-99f2-bfab732c1018"
CABPRJ010000957.1	RepeatMasker	DNA/Kolobok-E	1122875	1123337	2181	+	.	ID="RND-6_FAMILY-13202";Tend="1410";Tstart="951";shortTE="F";uid="2b6bb37b-dbb9-44d0-bdde-0b1b9db61ed1"
CABPRJ010000957.1	RepeatMasker	DNA/hAT-Ac	1174502	1174780	1895	+	.	ID="RND-4_FAMILY-1459";Tend="1255";Tstart="951";shortTE="F";uid="dac7c473-7e21-4b36-8f20-4f3fb95db1a4"
CABPRJ010000957.1	RepeatMasker	Retroposon?	567399	567557	691	+	.	ID="RND-5_FAMILY-7401";Tend="939";Tstart="790";shortTE="F";uid="1c19a769-3284-447a-a21f-eca8c3562130"
CABPRJ010000957.1	RepeatMasker	DNA/hAT-Tip100	872582	872731	593	+	.	ID="RND-6_FAMILY-9406";Tend="1127";Tstart="972";shortTE="F";uid="bd9e7fc1-38d3-43f7-9620-5f84ab76ce92"
CABPRJ010000957.1	RepeatMasker	DNA	646107	646256	458	+	.	ID="RND-6_FAMILY-3139";Tend="1584";Tstart="1437";shortTE="F";uid="d5aeab85-fb89-4a7f-999a-852ebdc42b0a"
CABPRJ010000957.1	RepeatMasker	DNA	420914	421271	1915	+	.	ID="RND-6_FAMILY-12379";Tend="1350";Tstart="1007";shortTE="F";uid="e7cc724e-7b35-4c1b-b2a5-9bdbfb83b4de"
CABPRJ010000957.1	RepeatMasker	LINE/CR1	692132	692351	1554	+	.	ID="RND-5_FAMILY-6755";Tend="1199";Tstart="980";shortTE="F";uid="7b033c5f-b897-41ea-bf0b-bac1acc380de"
CABPRJ010000957.1	RepeatMasker	Retroposon?	866370	866516	464	+	.	ID="RND-5_FAMILY-8932";Tend="1102";Tstart="931";shortTE="F";uid="6e4e79df-13be-4f72-8197-537261c0596a"
CABPRJ010000957.1	RepeatMasker	Unknown	105802	105998	413	+	.	ID="RND-5_FAMILY-3535";Tend="1262";Tstart="1055";shortTE="F";uid="5024ff27-696c-47e6-b6fa-2c95f451e4dd"
CABPRJ010000957.1	RepeatMasker	Retroposon?	280650	281369	3509	+	.	ID="RND-6_FAMILY-5185";Tend="1797";Tstart="1078";shortTE="F";uid="bed265a1-bf33-44e7-ae0f-fbab0d8d8636"
CABPRJ010000957.1	RepeatMasker	Unknown	1622888	1623907	4441	+	.	ID="RND-1_FAMILY-162";TEgroup="ctg_957%7CRND-1_FAMILY-162%7C1";Tend="1674";Tstart="997";shortTE="F";uid="319c4383-7a96-4fa6-9320-32628a4a3fea"
CABPRJ010000957.1	RepeatMasker	DNA	235787	236132	753	+	.	ID="RND-6_FAMILY-15871";TEgroup="ctg_957%7CRND-6_FAMILY-15871%7C1";Tend="1565";Tstart="821";shortTE="F";uid="a2ae7ca7-5cee-4485-b506-59d26e839829"
CABPRJ010000957.1	RepeatMasker	Unknown	1457950	1458635	4345	+	.	ID="RND-5_FAMILY-4292";Tend="1616";Tstart="948";shortTE="F";uid="1cccffcc-eaca-4302-8f18-82fec60cd0f9"
CABPRJ010000957.1	RepeatMasker	Unknown	1024054	1024211	806	+	.	ID="RND-5_FAMILY-3535";Tend="1111";Tstart="938";shortTE="F";uid="6e9969bc-0d95-486c-9474-b20bf847d25d"
CABPRJ010000957.1	RepeatMasker	DNA/MULE-MuDR	177450	177602	864	+	.	ID="RND-1_FAMILY-136";Tend="1284";Tstart="1126";shortTE="F";uid="39787d5f-3ac0-4a2f-bf4c-930d4101b5d7"
CABPRJ010000957.1	RepeatMasker	Unknown	439666	439815	749	+	.	ID="RND-5_FAMILY-14142";Tend="1159";Tstart="983";shortTE="F";uid="f95580c1-9939-40a7-b24f-0572b4292759"
CABPRJ010000957.1	RepeatMasker	DNA/hAT-Tip100	113132	113881	4250	+	.	ID="RND-6_FAMILY-1230";Tend="1759";Tstart="1016";shortTE="F";uid="69535962-5bc6-465d-88e6-4d93d8829a1c"
CABPRJ010000957.1	RepeatMasker	DNA/Ginger-1	1738992	1739317	1433	+	.	ID="RND-6_FAMILY-406";Tend="1135";Tstart="822";shortTE="F";uid="41066856-47c6-4b78-92ee-cba5bedfe17e"
CABPRJ010000957.1	RepeatMasker	DNA/hAT	110493	110745	1442	+	.	ID="RND-5_FAMILY-6846";Tend="1524";Tstart="1269";shortTE="F";uid="a85384d4-e41a-4690-b855-6c53fe0538fb"
CABPRJ010000957.1	RepeatMasker	DNA/Ginger-1	1317673	1318409	2971	+	.	ID="RND-5_FAMILY-95";Tend="1699";Tstart="941";shortTE="F";uid="d1968096-31d3-4983-a6bd-9d842d785eba"
CABPRJ010000957.1	RepeatMasker	Unknown	355298	356423	6535	+	.	ID="RND-6_FAMILY-2876";Tend="1433";Tstart="353";shortTE="F";uid="f008be91-1108-4b2c-81c8-005a6a35f73a"
CABPRJ010000957.1	RepeatMasker	DNA/hAT-hAT19	677278	677497	822	+	.	ID="DNA8-78_AP";Tend="624";Tstart="446";shortTE="F";uid="8780ff2f-31f1-4184-8264-72e557a91f9f"
CABPRJ010000957.1	RepeatMasker	Unknown	282661	282877	1301	+	.	ID="RND-5_FAMILY-5445";Tend="1161";Tstart="945";shortTE="F";uid="d8b417a6-e490-42a8-8f1f-9a149381e696"
CABPRJ010000957.1	RepeatMasker	DNA/Ginger-1	255279	256656	5412	+	.	ID="rnd-4_family-318";Tend="2502";Tstart="764";shortTE="F";uid="0a8b64d0-e23a-4d97-9a8a-65739f0835d8"
CABPRJ010000957.1	RepeatMasker	DNA/hAT-Tip100	127359	127642	1329	+	.	ID="RND-6_FAMILY-9406";Tend="1267";Tstart="972";shortTE="F";uid="a1f3f748-3589-47ea-97fe-cc512c80e2f5"
CABPRJ010000957.1	RepeatMasker	Unknown	746286	747142	2310	+	.	ID="RND-1_FAMILY-149";Tend="2075";Tstart="1168";shortTE="F";uid="26bcb039-1032-42c9-9418-17222e68c0db"
CABPRJ010000957.1	RepeatMasker	Unknown	397808	397972	707	+	.	ID="RND-6_FAMILY-3239";Tend="1176";Tstart="994";shortTE="F";uid="3ae14040-9af0-4d67-b429-1896a6254ed8"
CABPRJ010000957.1	RepeatMasker	Unknown	1037733	1038168	2273	+	.	ID="RND-4_FAMILY-524";Tend="1429";Tstart="965";shortTE="F";uid="aa4a0c71-c019-4c07-b0e9-21bd5a5b792c"
CABPRJ010000957.1	RepeatMasker	LINE/R1	168173	169003	3282	+	.	ID="RND-6_FAMILY-16872";Tend="1732";Tstart="836";shortTE="F";uid="a0afafa9-eced-485c-a069-513367c25d08"
CABPRJ010000957.1	RepeatMasker	LINE/Penelope	676646	677114	2780	+	.	ID="RND-6_FAMILY-12077";Tend="1084";Tstart="620";shortTE="F";uid="a8310074-1e5d-4ae8-92a0-ffeabcb58bd0"
CABPRJ010000957.1	RepeatMasker	DNA/Ginger-1	39902	40359	2892	+	.	ID="RND-6_FAMILY-263";Tend="1439";Tstart="979";shortTE="F";uid="a99dda4d-9f1d-4dfd-8e40-31b1c671dba6"
CABPRJ010000957.1	RepeatMasker	DNA/Ginger-1	807454	808212	2979	+	.	ID="rnd-5_family-95";Tend="1741";Tstart="918";shortTE="F";uid="fe0fb61c-6efe-4b05-8d36-00b2a1f6aace"
CABPRJ010000957.1	RepeatMasker	Retroposon?	881919	882132	898	+	.	ID="RND-5_FAMILY-7401";Tend="2015";Tstart="1788";shortTE="F";uid="a1805cc2-34e5-4f54-a61a-37a6c65a0546"
CABPRJ010000957.1	RepeatMasker	LINE/R1	10302	10436	457	+	.	ID="RND-5_FAMILY-732";Tend="1586";Tstart="1450";shortTE="F";uid="fdb9e620-1c40-46ac-98e7-6e91f7f2072b"
CABPRJ010000957.1	RepeatMasker	DNA/Ginger-1	216111	216624	1447	+	.	ID="RND-5_FAMILY-95";Tend="1470";Tstart="925";shortTE="F";uid="8212fa05-0775-4f68-9f2b-730bb069d265"
CABPRJ010000957.1	RepeatMasker	Retroposon?	1713273	1713404	423	+	.	ID="RND-1_FAMILY-3";Tend="1057";Tstart="918";shortTE="F";uid="1fab1c9b-c4b1-461c-85a1-40c89c4592de"
CABPRJ010000957.1	RepeatMasker	DNA/Ginger-1	1060489	1061932	6152	+	.	ID="RND-6_FAMILY-35072";TEgroup="ctg_957%7CRND-6_FAMILY-35072%7C1";Tend="2107";Tstart="523";shortTE="F";uid="f3f9ecea-ec56-429b-ad62-5409846fa878"
CABPRJ010000957.1	RepeatMasker	DNA/Ginger-1	251835	252265	1032	+	.	ID="RND-5_FAMILY-95";Tend="1588";Tstart="1108";shortTE="F";uid="e92a7c2c-c1a2-49de-a133-5cb8031f3973"
CABPRJ010000957.1	RepeatMasker	Unknown	1009652	1009892	819	+	.	ID="RND-6_FAMILY-1327";Tend="1007";Tstart="789";shortTE="F";uid="800da18b-e053-4430-8e4c-74d80560cc6c"
CABPRJ010000957.1	RepeatMasker	LTR/Copia	1435945	1436213	1662	+	.	ID="RND-6_FAMILY-7306";Tend="1166";Tstart="905";shortTE="F";uid="268e7f7b-35fe-4985-9691-df0e1502c1dd"
CABPRJ010000957.1	RepeatMasker	Retroposon?	816722	817425	4306	+	.	ID="RND-1_FAMILY-22";Tend="1707";Tstart="1001";shortTE="F";uid="3b8e8877-cd04-4abe-8c97-c153e7d6b8b1"
CABPRJ010000957.1	RepeatMasker	DNA	1714502	1714663	471	+	.	ID="RND-5_FAMILY-85";Tend="1217";Tstart="1074";shortTE="F";uid="d190a100-46ae-4fb9-ae60-85581050be85"
CABPRJ010000957.1	RepeatMasker	DNA/Kolobok-E	133271	133818	3141	+	.	ID="RND-5_FAMILY-3481";Tend="1473";Tstart="922";shortTE="F";uid="89fe6430-5cce-41ec-9181-779c947d377f"
CABPRJ010000957.1	RepeatMasker	DNA/hAT-Tip100	231596	231948	1227	+	.	ID="RND-6_FAMILY-9406";Tend="1305";Tstart="944";shortTE="F";uid="9f27f80b-f0cf-403f-9271-d97eb1344029"
CABPRJ010000957.1	RepeatMasker	Retroposon?	1310777	1311118	1818	+	.	ID="RND-5_FAMILY-8932";Tend="1248";Tstart="694";shortTE="F";uid="e88a4d1b-1781-4433-b3b4-d40fdad50b3c"
CABPRJ010000957.1	RepeatMasker	DNA/Ginger-1	803418	804069	4367	+	.	ID="RND-1_FAMILY-7";Tend="2481";Tstart="1817";shortTE="F";uid="2d396ab4-c134-4025-b3ff-8f1a18d27f4d"
CABPRJ010000957.1	RepeatMasker	Retroposon?	123993	124173	955	+	.	ID="RND-5_FAMILY-4854";Tend="2808";Tstart="2624";shortTE="F";uid="0fab5045-832e-4c7e-866f-7d26b8881f7b"
CABPRJ010000957.1	RepeatMasker	Retroposon?	867627	867929	1260	+	.	ID="RND-5_FAMILY-8932";TEgroup="ctg_957%7CRND-5_FAMILY-8932%7C1";Tend="1350";Tstart="925";shortTE="F";uid="fb78c740-a29a-4ee8-abe8-322ff7396955"
CABPRJ010000957.1	RepeatMasker	Retroposon?	1676167	1676434	973	+	.	ID="RND-5_FAMILY-3149";Tend="1445";Tstart="1192";shortTE="F";uid="0a439d88-af1b-429c-bb1d-f799f80b9d86"
CABPRJ010000957.1	RepeatMasker	Retroposon?	764104	764211	511	+	.	ID="RND-5_FAMILY-7401";Tend="975";Tstart="870";shortTE="F";uid="79f9afe9-f464-499e-a33f-8adf661b2672"
CABPRJ010000957.1	RepeatMasker	Unknown	639209	639551	2033	+	.	ID="RND-6_FAMILY-18735";Tend="1176";Tstart="829";shortTE="F";uid="9aa568be-3c8d-4969-acbc-7726105a8f77"
CABPRJ010000957.1	RepeatMasker	LINE/I-Jockey	1455919	1456163	1884	+	.	ID="RND-5_FAMILY-157";Tend="892";Tstart="647";shortTE="F";uid="54183592-a17e-4ed5-ab03-f13d95556ca5"
CABPRJ010000957.1	RepeatMasker	Retroposon?	1478218	1478376	502	+	.	ID="RND-6_FAMILY-2796";Tend="829";Tstart="683";shortTE="F";uid="be64384a-f825-41a0-a505-5f35535f64aa"
CABPRJ010000957.1	RepeatMasker	Retroposon?	412344	412604	631	+	.	ID="RND-5_FAMILY-7401";Tend="1174";Tstart="898";shortTE="F";uid="5d70c68e-12fe-484b-81f5-7491903bebf3"
CABPRJ010000957.1	RepeatMasker	DNA/Ginger-1	805341	805702	1623	+	.	ID="rnd-5_family-95";Tend="1703";Tstart="920";shortTE="F";uid="9a50f44e-b3a8-46fc-b6ac-633a7f6d0a80"
CABPRJ010000957.1	RepeatMasker	DNA	538945	539623	933	+	.	ID="RND-6_FAMILY-7932";TEgroup="ctg_957%7CRND-6_FAMILY-7932%7C1";Tend="1726";Tstart="1437";shortTE="F";uid="4145aeae-d422-49ae-8264-98db32ba4e8c"
CABPRJ010000957.1	RepeatMasker	RC/Helitron	1657051	1657323	587	+	.	ID="RND-6_FAMILY-9356";Tend="1964";Tstart="1693";shortTE="F";uid="262de626-6cdb-42e9-951e-9a2b093bac32"
CABPRJ010000957.1	RepeatMasker	LINE/R1	9113	9340	769	+	.	ID="RND-5_FAMILY-732";Tend="1060";Tstart="839";shortTE="F";uid="d1def45c-ed34-4627-8f50-cb41f188e875"
CABPRJ010000957.1	RepeatMasker	Retroposon?	814181	814382	763	+	.	ID="RND-5_FAMILY-7401";Tend="904";Tstart="700";shortTE="F";uid="3603c0c5-4554-4913-bae7-ed3eb6d5f295"
CABPRJ010000957.1	RepeatMasker	Unknown	148113	148655	1839	+	.	ID="RND-6_FAMILY-18509";Tend="647";Tstart="65";shortTE="F";uid="a1d6e1d0-3459-4ed4-92bc-fee266c22e34"
CABPRJ010000957.1	RepeatMasker	DNA/MULE-MuDR	150349	152030	3475	+	.	ID="RND-6_FAMILY-11210";Tend="1808";Tstart="173";shortTE="F";uid="f805354c-690d-4849-b12f-c3ca2f6f6d1a"
CABPRJ010000957.1	RepeatMasker	Unknown	288326	288531	1389	+	.	ID="RND-5_FAMILY-6273";Tend="1255";Tstart="1054";shortTE="F";uid="ebee813e-e1a4-40d1-adae-d8e4e46d649c"
CABPRJ010000957.1	RepeatMasker	Retroposon?	363640	363763	1531	+	.	ID="RND-5_FAMILY-7470";Tend="1509";Tstart="672";shortTE="F";uid="b96a0baf-3b35-4da5-b37c-b50637f3a820"
CABPRJ010000957.1	RepeatMasker	LINE/L2	880294	880397	461	+	.	ID="L2-10_HMEL";Tend="2183";Tstart="2079";shortTE="F";uid="693c1185-eff5-4ae4-8f75-4182697114c2"
CABPRJ010000957.1	RepeatMasker	Unknown	138131	138514	946	+	.	ID="RND-6_FAMILY-624";Tend="621";Tstart="285";shortTE="F";uid="57683499-c0ab-42e3-85f1-bd7d04bb7342"
CABPRJ010000957.1	RepeatMasker	DNA/hAT-Tip100	1068710	1068841	997	+	.	ID="RND-6_FAMILY-2207";Tend="1442";Tstart="1303";shortTE="F";uid="95f1b3fd-25b0-47f3-8b70-39e6e73ce8e5"
CABPRJ010000957.1	RepeatMasker	Retroposon?	660650	660890	2800	+	.	ID="RND-1_FAMILY-35";Tend="1113";Tstart="866";shortTE="F";uid="da84f744-21db-4e3e-8aa3-425f3ae1b3b1"
CABPRJ010000957.1	RepeatMasker	Unknown	1426141	1426399	1906	+	.	ID="RND-4_FAMILY-787";Tend="1411";Tstart="1154";shortTE="F";uid="bfe03079-9fdf-4796-b63f-05d719b003ec"
CABPRJ010000957.1	RepeatMasker	DNA/hAT-hAT19	469091	469864	4807	+	.	ID="RND-1_FAMILY-216";Tend="3005";Tstart="2193";shortTE="F";uid="61e679a1-9f05-4e2d-bafc-b9761674f498"
CABPRJ010000957.1	RepeatMasker	Unknown	1432980	1434111	1430	+	.	ID="RND-6_FAMILY-15083";TEgroup="ctg_957%7CRND-6_FAMILY-15083%7C1";Tend="1771";Tstart="523";shortTE="F";uid="201cbf7f-95ab-48a2-af72-dde1d88059e3"
CABPRJ010000957.1	RepeatMasker	DNA	123893	124079	875	+	.	ID="RND-6_FAMILY-7932";Tend="1618";Tstart="1443";shortTE="F";uid="670f8707-537f-4fec-b3fc-c1a3081dba75"
CABPRJ010000957.1	RepeatMasker	DNA/hAT-Tip100	206988	207300	1333	+	.	ID="RND-6_FAMILY-9406";Tend="1445";Tstart="1101";shortTE="F";uid="f046540c-40cc-444a-baa8-fe21c68d66b6"
CABPRJ010000957.1	RepeatMasker	Unknown	1245977	1246212	1152	+	.	ID="RND-5_FAMILY-9324";TEgroup="ctg_957%7CRND-5_FAMILY-9324%7C2";Tend="1363";Tstart="633";shortTE="F";uid="459ccbaf-791f-42f3-9ff2-a0e5e8d0f0f7"
CABPRJ010000957.1	RepeatMasker	DNA/hAT-Charlie	296662	296849	1001	+	.	ID="RND-4_FAMILY-752";Tend="1373";Tstart="1179";shortTE="F";uid="dc9de5a1-f65a-4d97-af37-a6723804c7d1"
CABPRJ010000957.1	RepeatMasker	Unknown	954440	955116	3973	+	.	ID="RND-5_FAMILY-3534";Tend="1494";Tstart="850";shortTE="F";uid="933c0b57-cc37-4e6c-adbc-5bcb82a9d13e"
CABPRJ010000957.1	RepeatMasker	DNA/hAT-Tip100	1414467	1414712	1291	+	.	ID="RND-4_FAMILY-1424";Tend="1195";Tstart="946";shortTE="F";uid="212c1748-41d2-464a-972e-3e6f2e54ff8e"
CABPRJ010000957.1	RepeatMasker	DNA/hAT	1324499	1324781	963	+	.	ID="RND-6_FAMILY-2017";Tend="1306";Tstart="1041";shortTE="F";uid="04ec90f9-7c30-4f93-897f-1d2f2bf7dd2a"
CABPRJ010000957.1	RepeatMasker	DNA/Ginger-1	422541	422717	980	+	.	ID="RND-6_FAMILY-4437";Tend="1284";Tstart="1095";shortTE="F";uid="394ca0bd-fd81-43b1-b4b7-aa94b1bec693"
CABPRJ010000957.1	RepeatMasker	Retroposon?	435146	435264	414	+	.	ID="RND-5_FAMILY-3149";Tend="1108";Tstart="967";shortTE="F";uid="7e575a6a-aee1-4164-bdf0-e8d44d12678d"
CABPRJ010000957.1	RepeatMasker	Retroposon?	1443141	1443572	2550	+	.	ID="RND-6_FAMILY-2796";Tend="2201";Tstart="1776";shortTE="F";uid="ae582289-fad6-4c62-b083-3451ed88fd49"
CABPRJ010000957.1	RepeatMasker	DNA	956209	956574	854	+	.	ID="TTAA2B_AP";Tend="385";Tstart="1";shortTE="F";uid="912f0878-ebac-48d3-a110-55e420083ed7"
CABPRJ010000957.1	RepeatMasker	DNA/hAT-Tip100	56505	56677	571	+	.	ID="RND-6_FAMILY-9406";Tend="1171";Tstart="999";shortTE="F";uid="0b6c978c-71c6-4e5a-972b-3250d1fdfa18"
CABPRJ010000957.1	RepeatMasker	DNA/hAT	650654	651185	658	+	.	ID="RND-6_FAMILY-2017";TEgroup="ctg_957%7CRND-6_FAMILY-2017%7C1";Tend="1363";Tstart="997";shortTE="F";uid="b0717b9b-6bef-472d-a27c-1d94569fe9b4"
CABPRJ010000957.1	RepeatMasker	Unknown	860241	861073	2191	+	.	ID="RND-5_FAMILY-2094";TEgroup="ctg_957%7CRND-5_FAMILY-2094%7C1";Tend="1922";Tstart="970";shortTE="F";uid="f0dbc6e2-0ba9-4436-aed6-3c2a0a6cc904"
CABPRJ010000957.1	RepeatMasker	DNA/Ginger-1	1182389	1182758	1071	+	.	ID="RND-2_FAMILY-26";Tend="1855";Tstart="1430";shortTE="F";uid="85d03bf3-39cd-4cc0-8e92-a5a279e7b918"
CABPRJ010000957.1	RepeatMasker	Retroposon?	696514	696665	591	+	.	ID="RND-6_FAMILY-3029";Tend="949";Tstart="797";shortTE="F";uid="05171be8-adf6-4aed-aee8-2cf9d714b9ed"
CABPRJ010000957.1	RepeatMasker	LINE/L2	1704656	1704785	801	+	.	ID="RND-5_FAMILY-6834";Tend="1942";Tstart="1812";shortTE="F";uid="5a8cfbf2-061a-409d-8dfe-33d76f7e00d1"
CABPRJ010000957.1	RepeatMasker	Unknown	94748	95358	3198	+	.	ID="RND-2_FAMILY-88";Tend="1624";Tstart="963";shortTE="F";uid="36b7e3f2-f903-4779-8825-cb9d1c91ff47"
CABPRJ010000957.1	RepeatMasker	DNA/hAT	1432666	1432986	1544	+	.	ID="RND-6_FAMILY-2017";Tend="1328";Tstart="988";shortTE="F";uid="3e6a2225-f698-44b1-9ff2-67340518bbf0"
CABPRJ010000957.1	RepeatMasker	LINE/R1	1098200	1099090	1092	+	.	ID="RND-6_FAMILY-16872";TEgroup="ctg_957%7CRND-6_FAMILY-16872%7C1";Tend="1729";Tstart="682";shortTE="F";uid="c299db8e-7aad-4e54-a3d5-e7a0588c1fe0"
CABPRJ010000957.1	RepeatMasker	Retroposon?	1435585	1435960	2006	+	.	ID="RND-4_FAMILY-550";Tend="1647";Tstart="1254";shortTE="F";uid="fda9b481-260d-4ea5-9e01-d6cc9cbc9579"
CABPRJ010000957.1	RepeatMasker	DNA/hAT	693276	693515	1179	+	.	ID="RND-5_FAMILY-6846";Tend="1535";Tstart="1322";shortTE="F";uid="ba1b5ebe-5712-428b-a8e3-d00004f5357e"
CABPRJ010000957.1	RepeatMasker	DNA/CMC-EnSpm	736350	736725	2612	+	.	ID="RND-6_FAMILY-41446";Tend="1355";Tstart="925";shortTE="F";uid="6a0165a1-a8ab-4919-95ff-cd69ef507d3a"
CABPRJ010000957.1	RepeatMasker	DNA	26000	26176	669	+	.	ID="RND-5_FAMILY-85";Tend="1215";Tstart="1033";shortTE="F";uid="a1222a46-c435-421d-9195-a5d59fd3b824"
CABPRJ010000957.1	RepeatMasker	DNA	955541	955691	434	+	.	ID="DNA-TTAA-1_AP";Tend="423";Tstart="300";shortTE="F";uid="53d699f3-bf3e-4fdd-8794-20842754f1c6"
CABPRJ010000957.1	RepeatMasker	DNA	530440	531127	845	+	.	ID="RND-5_FAMILY-5075";TEgroup="ctg_957%7CRND-5_FAMILY-5075%7C1";Tend="1665";Tstart="889";shortTE="F";uid="6c06e170-ef81-4646-ac6e-7460c20df3d5"
CABPRJ010000957.1	RepeatMasker	Retroposon?	951565	951776	544	+	.	ID="RND-4_FAMILY-241";Tend="1815";Tstart="1615";shortTE="F";uid="98288d78-3985-4ca7-b0b2-c92b85fb485b"
CABPRJ010000957.1	RepeatMasker	Unknown	802652	803000	1634	+	.	ID="RND-6_FAMILY-3236";Tend="1269";Tstart="890";shortTE="F";uid="95fd5eb6-34f2-432d-8ff5-f509a60b4442"
CABPRJ010000957.1	RepeatMasker	DNA/MULE-MuDR	967775	968373	2740	+	.	ID="RND-1_FAMILY-136";Tend="1916";Tstart="1250";shortTE="F";uid="ea7fd42b-2d15-4bcd-898c-2b3170bb43d6"
CABPRJ010000957.1	RepeatMasker	DNA/Ginger-1	1384135	1384558	1250	+	.	ID="RND-2_FAMILY-26";Tend="1927";Tstart="1456";shortTE="F";uid="0541c7a0-834c-4fe8-b3c7-8b28cecabe8a"
CABPRJ010000957.1	RepeatMasker	Retroposon?	615674	615779	708	+	.	ID="RND-4_FAMILY-550";Tend="1042";Tstart="937";shortTE="F";uid="4fb11530-3bd4-4584-a74f-dcdae71ea153"
CABPRJ010000957.1	RepeatMasker	LINE/I-Jockey	364094	364924	1585	+	.	ID="RND-5_FAMILY-157";TEgroup="ctg_957%7CRND-5_FAMILY-157%7C1";Tend="1952";Tstart="665";shortTE="F";uid="5e2399b4-479b-4038-a6da-1d4be5512af4"
CABPRJ010000957.1	RepeatMasker	DNA/hAT-Tip100	1700657	1700809	449	+	.	ID="RND-6_FAMILY-23446";Tend="1149";Tstart="964";shortTE="F";uid="0974162c-420d-4215-a56e-9f1aef7080ad"
CABPRJ010000957.1	RepeatMasker	Retroposon?	1469	1692	604	+	.	ID="RND-5_FAMILY-7401";Tend="1292";Tstart="1056";shortTE="F";uid="f5019ef4-0a65-4f52-bc7d-c5659c7335cd"
CABPRJ010000957.1	RepeatMasker	DNA/Ginger-1	907976	908509	3204	+	.	ID="RND-1_FAMILY-58";Tend="1430";Tstart="888";shortTE="F";uid="7a64ca08-ef28-40d9-bcd2-4acc25a9f3d2"
CABPRJ010000957.1	RepeatMasker	Unknown	288740	288983	1495	+	.	ID="RND-5_FAMILY-6273";Tend="1492";Tstart="1253";shortTE="F";uid="3215cb50-2500-4aa2-a852-667de7d8c43b"
CABPRJ010000957.1	RepeatMasker	DNA/MULE-MuDR	147259	147440	1055	+	.	ID="RND-1_FAMILY-136";Tend="1215";Tstart="1034";shortTE="F";uid="209ac547-4474-4f23-84e4-dce078ac3637"
CABPRJ010000957.1	RepeatMasker	Unknown	1444673	1444962	1676	+	.	ID="RND-6_FAMILY-13889";Tend="1259";Tstart="974";shortTE="F";uid="f54d1ed6-8599-439a-bf63-c2bdc602e627"
CABPRJ010000957.1	RepeatMasker	Unknown	1290385	1290593	1321	+	.	ID="RND-6_FAMILY-29340";Tend="1228";Tstart="1018";shortTE="F";uid="3096b50e-fe0f-4f79-b7fb-a3e3aa4dd44c"
CABPRJ010000957.1	RepeatMasker	DNA/MULE-MuDR	508905	509446	2014	+	.	ID="RND-1_FAMILY-136";Tend="1918";Tstart="1326";shortTE="F";uid="9f72e4f7-3866-4653-9fc8-5d7c09939a6c"
CABPRJ010000957.1	RepeatMasker	DNA/MULE-MuDR	751234	751754	1501	+	.	ID="RND-5_FAMILY-2298";TEgroup="ctg_957%7CRND-5_FAMILY-2298%7C1";Tend="1446";Tstart="777";shortTE="F";uid="3bf8544b-2c7f-45b9-89a4-073b412c3d3c"
CABPRJ010000957.1	RepeatMasker	DNA/Ginger-1	276940	277513	2214	+	.	ID="rnd-4_family-237";Tend="1683";Tstart="659";shortTE="F";uid="126271e1-2847-4bb8-99a7-0056d9c41e63"
CABPRJ010000957.1	RepeatMasker	Unknown	633812	634017	736	+	.	ID="RND-6_FAMILY-10895";Tend="1232";Tstart="1016";shortTE="F";uid="38743b73-3d7b-47f7-8a13-ff08b5e6406f"
CABPRJ010000957.1	RepeatMasker	Unknown	940728	941216	953	+	.	ID="RND-6_FAMILY-3236";TEgroup="ctg_957%7CRND-6_FAMILY-3236%7C1";Tend="1570";Tstart="872";shortTE="F";uid="11cb18b7-e760-4da0-a7d1-d629fac7028d"
CABPRJ010000957.1	RepeatMasker	Unknown	176734	177351	3128	+	.	ID="RND-5_FAMILY-438";Tend="1759";Tstart="1104";shortTE="F";uid="89d65fc2-247b-48c9-a3f7-15dcf3ab3d8a"
CABPRJ010000957.1	RepeatMasker	Unknown	919358	919745	2354	+	.	ID="RND-1_FAMILY-135";Tend="1307";Tstart="926";shortTE="F";uid="e24088e8-03de-4b80-af94-e7987acc6b9b"
CABPRJ010000957.1	RepeatMasker	RC/Helitron	16251	16940	4163	+	.	ID="RND-1_FAMILY-89";Tend="1566";Tstart="906";shortTE="F";uid="923f4657-2b3f-4b5b-9aa0-9c93ef3b877a"
CABPRJ010000957.1	RepeatMasker	DNA/Kolobok-E	149757	150399	1249	+	.	ID="RND-6_FAMILY-481";TEgroup="ctg_957%7CRND-6_FAMILY-481%7C1";Tend="1604";Tstart="854";shortTE="F";uid="5c9307e7-16c3-48ec-804e-2ebfd18d77ea"
CABPRJ010000957.1	RepeatMasker	RC/Helitron	1068513	1068721	628	+	.	ID="RND-6_FAMILY-7634";TEgroup="ctg_957%7CRND-6_FAMILY-7634%7C1";Tend="1421";Tstart="1039";shortTE="T";uid="85b27415-9713-487d-9517-44207093b842"
CABPRJ010000957.1	RepeatMasker	Unknown	1198853	1201174	4903	+	.	ID="RND-6_FAMILY-34511";Tend="2197";Tstart="3";shortTE="F";uid="07f750d0-d8ae-4ee0-9145-4f1bae2fe179"
CABPRJ010000957.1	RepeatMasker	DNA/Ginger-1	435372	435564	404	+	.	ID="RND-6_FAMILY-4437";TEgroup="ctg_957%7CRND-6_FAMILY-4437%7C1";Tend="1365";Tstart="1146";shortTE="T";uid="8cd12979-ddfa-4c6b-9efd-83a5a10509b0"
CABPRJ010000957.1	RepeatMasker	DNA/Ginger-1	23425	23786	732	+	.	ID="RND-5_FAMILY-95";Tend="1276";Tstart="923";shortTE="F";uid="a64e1121-6382-47c5-986b-9ff368716cb2"
CABPRJ010000957.1	RepeatMasker	DNA/Ginger-1	697588	697712	411	+	.	ID="RND-6_FAMILY-975";Tend="1266";Tstart="1151";shortTE="F";uid="ed8c4765-496d-48e1-a8a3-6bb2ca19fe31"
CABPRJ010000957.1	RepeatMasker	DNA/hAT-Tip100	1116012	1116283	1292	+	.	ID="RND-5_FAMILY-3499";Tend="1214";Tstart="936";shortTE="F";uid="99194787-2c08-47c4-8250-430dd99fd508"
CABPRJ010000957.1	RepeatMasker	Retroposon?	1072203	1072410	1012	+	.	ID="RND-6_FAMILY-13139";Tend="1458";Tstart="1233";shortTE="F";uid="90cff009-7915-4b8a-82ea-af95343f2900"
CABPRJ010000957.1	RepeatMasker	DNA/P	93555	93681	537	+	.	ID="RND-6_FAMILY-18244";Tend="996";Tstart="864";shortTE="F";uid="a803dce3-c084-4412-91fe-0228cbd9aa39"
CABPRJ010000957.1	RepeatMasker	DNA/Ginger-1	1391585	1391874	1562	+	.	ID="RND-1_FAMILY-12";Tend="1499";Tstart="1189";shortTE="F";uid="b9ca9f32-3e00-4e84-9184-52c36df9ad65"
CABPRJ010000957.1	RepeatMasker	Retroposon?	1311469	1311691	415	+	.	ID="RND-1_FAMILY-35";Tend="2002";Tstart="1782";shortTE="F";uid="4d959312-f712-4d09-a810-b742dab98e84"
CABPRJ010000957.1	RepeatMasker	DNA/hAT	1420984	1421248	515	+	.	ID="RND-5_FAMILY-6846";Tend="1519";Tstart="1271";shortTE="F";uid="cc205b10-e4c5-4192-abe5-cedb7c9859bb"
CABPRJ010000957.1	RepeatMasker	Unknown	14055	14683	4266	+	.	ID="RND-5_FAMILY-771";Tend="1678";Tstart="995";shortTE="F";uid="b8ef83ec-39b2-44f2-9730-719a7462c86d"
CABPRJ010000957.1	RepeatMasker	DNA/hAT-Tip100	1017717	1017997	1606	+	.	ID="RND-3_FAMILY-853";Tend="1225";Tstart="934";shortTE="F";uid="7ef726bc-959c-4d90-8f23-5053f97674b5"
CABPRJ010000957.1	RepeatMasker	Retroposon?	1304237	1304406	600	+	.	ID="RND-4_FAMILY-241";Tend="1740";Tstart="1574";shortTE="F";uid="af72c861-f43d-4467-b679-b20e1ff232cb"
CABPRJ010000957.1	RepeatMasker	DNA/hAT	1645693	1645872	795	+	.	ID="RND-6_FAMILY-10937";Tend="1236";Tstart="1041";shortTE="F";uid="9654a619-14f8-4ffd-a92b-e41c2deef098"
CABPRJ010000957.1	RepeatMasker	Unknown	699131	699447	1607	+	.	ID="RND-6_FAMILY-5446";Tend="1520";Tstart="1211";shortTE="F";uid="c593972e-990a-47d3-9a02-2defffb471f1"
CABPRJ010000957.1	RepeatMasker	DNA/hAT?	1729591	1729770	914	+	.	ID="RND-5_FAMILY-5343";Tend="1870";Tstart="1698";shortTE="F";uid="c635c6d0-452a-435a-8988-6046c83fa94b"
CABPRJ010000957.1	RepeatMasker	DNA/hAT-Tip100	528239	528429	806	+	.	ID="RND-6_FAMILY-9406";Tend="1295";Tstart="1106";shortTE="F";uid="046f5168-4415-458c-870a-31fa4e1cc187"
CABPRJ010000957.1	RepeatMasker	DNA/P	452784	453035	498	+	.	ID="DNA8-4B_AP";Tend="256";Tstart="3";shortTE="F";uid="17c00f58-e02c-4d28-9095-88e3849d4ff9"
CABPRJ010000957.1	RepeatMasker	DNA/TcMar-Pogo	651450	652159	2522	+	.	ID="RND-6_FAMILY-9403";TEgroup="ctg_957%7CRND-6_FAMILY-9403%7C1";Tend="1564";Tstart="928";shortTE="F";uid="a6a2c8f0-7e9d-4cd5-b010-4c56e8b06b06"
CABPRJ010000957.1	RepeatMasker	Retroposon?	661211	662017	2800	+	.	ID="RND-1_FAMILY-35";Tend="1945";Tstart="1114";shortTE="F";uid="776f9b22-1a01-4318-9b81-75e1dedcc561"
CABPRJ010000957.1	RepeatMasker	Unknown	1450742	1451687	429	+	.	ID="RND-6_FAMILY-210";Tend="1433";Tstart="451";shortTE="F";uid="9e44b29f-2e8d-43c8-a6d1-70e2457a2cc3"
CABPRJ010000957.1	RepeatMasker	LINE/RTE-BovB	1048272	1048554	527	+	.	ID="RND-6_FAMILY-3302";Tend="1705";Tstart="1425";shortTE="F";uid="2fcc11f3-d1dc-4b5e-b497-372d70d83464"
CABPRJ010000957.1	RepeatMasker	LINE/RTE-BovB	170867	171502	837	+	.	ID="RND-6_FAMILY-1218";Tend="1697";Tstart="1098";shortTE="F";uid="e908f0fc-38d7-4cad-9c0b-eb620817a645"
CABPRJ010000957.1	RepeatMasker	Unknown	653760	654026	1532	+	.	ID="RND-6_FAMILY-2916";Tend="1142";Tstart="885";shortTE="F";uid="be790745-db0d-464a-9584-a0766253c5bc"
CABPRJ010000957.1	RepeatMasker	Retroposon?	1641177	1641350	647	+	.	ID="RND-6_FAMILY-14413";Tend="1363";Tstart="1176";shortTE="F";uid="3f0f423b-150a-4e03-9fe1-a6cddac9b78f"
CABPRJ010000957.1	RepeatMasker	Retroposon?	1238622	1239207	782	+	.	ID="RND-4_FAMILY-241";Tend="1763";Tstart="1152";shortTE="F";uid="2df1c77b-75c0-466a-8c03-62e81039c413"
CABPRJ010000957.1	RepeatMasker	DNA/MULE-MuDR	952273	952603	1731	+	.	ID="RND-1_FAMILY-136";Tend="1625";Tstart="1250";shortTE="F";uid="162614c8-8889-4008-89f1-40c79cc298e4"
CABPRJ010000957.1	RepeatMasker	Unknown	1484964	1485531	2107	+	.	ID="RND-5_FAMILY-4496";Tend="1447";Tstart="851";shortTE="F";uid="61993eda-c10b-4326-93b6-752bfe5fc0d2"
CABPRJ010000957.1	RepeatMasker	DNA/MULE-MuDR	284197	284512	1914	+	.	ID="RND-1_FAMILY-136";Tend="1152";Tstart="834";shortTE="F";uid="5495eba1-61eb-42af-a709-aa19df2d84f7"
CABPRJ010000957.1	RepeatMasker	DNA/hAT-hATm	1637798	1638115	1255	+	.	ID="RND-6_FAMILY-12325";Tend="1603";Tstart="1274";shortTE="F";uid="e862daeb-ce03-4aa2-adf8-c2041137224a"
CABPRJ010000957.1	RepeatMasker	Retroposon?	64437	65192	2554	+	.	ID="RND-5_FAMILY-7401";Tend="1610";Tstart="797";shortTE="F";uid="44c4070b-bedd-4f0c-aa71-1ec257788ba0"
CABPRJ010000957.1	RepeatMasker	DNA	517229	517747	1578	+	.	ID="RND-6_FAMILY-12379";Tend="1341";Tstart="866";shortTE="F";uid="156a8041-5d79-4db3-a037-4a62ad9fa471"
CABPRJ010000957.1	RepeatMasker	Unknown	191322	191608	558	+	.	ID="RND-5_FAMILY-667";Tend="1238";Tstart="1021";shortTE="F";uid="358a6e8a-d28b-4353-b96a-a5a117e9115b"
CABPRJ010000957.1	RepeatMasker	Retroposon?	1582298	1582616	524	+	.	ID="RND-5_FAMILY-4854";TEgroup="ctg_957%7CRND-5_FAMILY-4854%7C2";Tend="2822";Tstart="2558";shortTE="F";uid="e9b1cccd-d4d5-48b1-bdd5-3efe18e63efe"
CABPRJ010000957.1	RepeatMasker	Unknown	287240	287731	2994	+	.	ID="RND-5_FAMILY-6273";Tend="1063";Tstart="574";shortTE="F";uid="52ffc0b8-dc62-470b-86de-44bf6d009c53"
CABPRJ010000957.1	RepeatMasker	DNA/Ginger-1	160744	161719	5159	+	.	ID="RND-1_FAMILY-7";Tend="2328";Tstart="1286";shortTE="F";uid="80d84fee-2435-4c55-93ba-d0166b45296c"
CABPRJ010000957.1	RepeatMasker	DNA/hAT-Tip100	643305	643942	4403	+	.	ID="RND-6_FAMILY-4840";Tend="1169";Tstart="522";shortTE="F";uid="0507cfa9-26cd-416e-893f-e570e7f6f78d"
CABPRJ010000957.1	RepeatMasker	DNA/Ginger-1	567798	568029	1164	+	.	ID="rnd-1_family-12";Tend="1485";Tstart="1256";shortTE="F";uid="5ced3856-0734-45d3-9fd5-43adfed31d0d"
CABPRJ010000957.1	RepeatMasker	LINE/RTE-BovB	340936	341201	1343	+	.	ID="RND-1_FAMILY-79";Tend="1610";Tstart="1348";shortTE="F";uid="0509ccbb-35cc-462d-acb9-a817b6ea3ab3"
CABPRJ010000957.1	RepeatMasker	DNA	902601	903272	2236	+	.	ID="RND-6_FAMILY-15871";Tend="1569";Tstart="881";shortTE="F";uid="aea56c59-920e-4432-9e3b-0f1993e7a5e1"
CABPRJ010000957.1	RepeatMasker	Unknown	498928	499140	1270	+	.	ID="RND-6_FAMILY-68060";Tend="1196";Tstart="982";shortTE="F";uid="fbfcc633-f012-46d3-8eb5-f70017f1ce1c"
CABPRJ010000957.1	RepeatMasker	DNA/hAT-hAT19	1163007	1163321	1677	+	.	ID="RND-5_FAMILY-4782";Tend="1315";Tstart="998";shortTE="F";uid="44abc3af-50b3-41b4-81aa-c869e786427c"
CABPRJ010000957.1	RepeatMasker	Unknown	160152	160455	2134	+	.	ID="RND-6_FAMILY-13889";Tend="1287";Tstart="988";shortTE="F";uid="04fbf597-403b-4103-bfcf-612b4f03f901"
CABPRJ010000957.1	RepeatMasker	DNA/Maverick	874894	875172	1935	+	.	ID="RND-6_FAMILY-17529";Tend="1426";Tstart="1148";shortTE="F";uid="40534d8d-7262-475a-9f69-015b54c865f4"
CABPRJ010000957.1	RepeatMasker	Retroposon?	54904	55117	712	+	.	ID="RND-5_FAMILY-3149";Tend="1112";Tstart="897";shortTE="F";uid="fff8301b-1908-4616-9589-ef9cca12e710"
CABPRJ010000957.1	RepeatMasker	Unknown	1096365	1096847	626	+	.	ID="RND-6_FAMILY-11785";Tend="1338";Tstart="864";shortTE="F";uid="d71180ce-efba-4fbd-988f-66985e9ef969"
CABPRJ010000957.1	RepeatMasker	Retroposon?	574278	574716	928	+	.	ID="RND-5_FAMILY-7401";Tend="1489";Tstart="959";shortTE="F";uid="e6eaf03c-279c-4542-8826-254d52861ef3"
CABPRJ010000957.1	RepeatMasker	DNA/hAT-Tip100	1119783	1120069	930	+	.	ID="rnd-6_family-25927";Tend="1104";Tstart="698";shortTE="F";uid="5813f1d4-4e72-4a73-a5ef-0ae9ced3b58d"
CABPRJ010000957.1	RepeatMasker	DNA/hAT-Tip100	1218832	1219160	951	+	.	ID="rnd-5_family-292";Tend="1144";Tstart="826";shortTE="F";uid="d86548a4-008d-491b-9447-5c14e3c8ba99"
CABPRJ010000957.1	RepeatMasker	Retroposon?	729072	729267	534	+	.	ID="RND-6_FAMILY-146";Tend="1107";Tstart="922";shortTE="F";uid="0d40686c-14b9-4bab-b347-3c7d05ad029d"
CABPRJ010000957.1	RepeatMasker	DNA/Ginger-1	308190	308305	400	+	.	ID="RND-6_FAMILY-35072";Tend="1154";Tstart="1023";shortTE="F";uid="aca9aebb-d814-490a-ad3d-d0220000a180"
CABPRJ010000957.1	RepeatMasker	Unknown	1252043	1252146	588	+	.	ID="RND-4_FAMILY-1099";Tend="1498";Tstart="1401";shortTE="F";uid="f79e2367-2344-4b87-8cc2-df9078aaf7ca"
CABPRJ010000957.1	RepeatMasker	DNA	292996	293200	608	+	.	ID="ttaa2b_ap";Tend="327";Tstart="124";shortTE="F";uid="a7352a26-3b80-47a5-8376-74de376f6ac5"
CABPRJ010000957.1	RepeatMasker	DNA/Ginger-1	1664679	1664903	472	+	.	ID="RND-1_FAMILY-7";Tend="1122";Tstart="874";shortTE="F";uid="bc13888c-9652-42e6-9c26-a3b4f994b87a"
CABPRJ010000957.1	RepeatMasker	DNA/Kolobok-E	48471	49006	3023	+	.	ID="RND-6_FAMILY-5146";Tend="1393";Tstart="849";shortTE="F";uid="0adc4ec2-8719-46fb-8674-e8f397815dbe"
CABPRJ010000957.1	RepeatMasker	Unknown	922521	922937	2245	+	.	ID="RND-4_FAMILY-524";Tend="1427";Tstart="965";shortTE="F";uid="33c54590-7ba4-46b2-9351-7ff2980e713c"
CABPRJ010000957.1	RepeatMasker	DNA/Ginger-1	834477	835034	1720	+	.	ID="RND-6_FAMILY-4094";Tend="2407";Tstart="1866";shortTE="F";uid="64f76c05-92c6-48e8-95bc-ad92b7b11512"
CABPRJ010000957.1	RepeatMasker	Retroposon?	1172051	1172544	2742	+	.	ID="RND-5_FAMILY-3149";Tend="1444";Tstart="964";shortTE="F";uid="f9fb2793-2f2e-469b-972f-6cf5f9242b9d"
CABPRJ010000957.1	RepeatMasker	DNA	206834	207020	778	+	.	ID="RND-6_FAMILY-7932";Tend="1618";Tstart="1444";shortTE="F";uid="66b74701-3916-4205-9db6-c1ca65d21b1c"
CABPRJ010000957.1	RepeatMasker	Unknown	1182756	1182925	683	+	.	ID="RND-1_FAMILY-90";Tend="1651";Tstart="1480";shortTE="F";uid="9bd0bcee-8f97-4c7e-8188-9c5d9a5f71a7"
CABPRJ010000957.1	RepeatMasker	DNA/TcMar-m44	294872	294986	647	+	.	ID="RND-5_FAMILY-3599";Tend="1312";Tstart="1197";shortTE="F";uid="bd55a106-2d8e-4cce-a8fc-34f28889b572"
CABPRJ010000957.1	RepeatMasker	DNA/Ginger-1	111293	111450	989	+	.	ID="RND-5_FAMILY-95";Tend="1698";Tstart="1540";shortTE="F";uid="f74c5726-9ab3-491d-a371-7b6693b97c77"
CABPRJ010000957.1	RepeatMasker	LINE/RTE-BovB	400110	400755	533	+	.	ID="RND-6_FAMILY-2124";Tend="1601";Tstart="945";shortTE="F";uid="c7604340-ebba-4e9b-92f2-df66ebb25be5"
CABPRJ010000957.1	RepeatMasker	DNA/Kolobok-E	472267	472823	1249	+	.	ID="RND-5_FAMILY-3481";Tend="1623";Tstart="943";shortTE="F";uid="58989345-b3ad-4b72-a1b5-de80f9aa961a"
CABPRJ010000957.1	RepeatMasker	Retroposon?	392307	392415	568	+	.	ID="RND-5_FAMILY-4854";Tend="2830";Tstart="2583";shortTE="F";uid="e4e9ebe4-2db3-4d39-b983-e1a7a84a800a"
CABPRJ010000957.1	RepeatMasker	DNA/hAT-Charlie	577047	577162	552	+	.	ID="RND-5_FAMILY-5800";Tend="1449";Tstart="1331";shortTE="F";uid="81422b93-523c-4736-8e0c-2fc3d012e5e9"
CABPRJ010000957.1	RepeatMasker	DNA/hAT-Tip100	54456	54720	1203	+	.	ID="RND-4_FAMILY-1424";Tend="1214";Tstart="952";shortTE="F";uid="73233c7e-2102-4066-a17f-86971c1b6cb0"
CABPRJ010000957.1	RepeatMasker	LINE/Penelope	639547	640421	4740	+	.	ID="RND-1_FAMILY-175";Tend="1551";Tstart="673";shortTE="F";uid="9b0f3444-81cd-4104-a817-42d416d90d45"
CABPRJ010000957.1	RepeatMasker	DNA/Ginger-1	622689	623058	425	+	.	ID="RND-5_FAMILY-95";Tend="1303";Tstart="924";shortTE="F";uid="bb0294c3-6017-4104-ac8c-de3963c21c9d"
CABPRJ010000957.1	RepeatMasker	DNA/hAT-Tip100	328089	328703	3723	+	.	ID="RND-5_FAMILY-919";Tend="1559";Tstart="902";shortTE="F";uid="ac4470d0-feb6-47f5-bb54-f2d5d5f5b7ba"
CABPRJ010000957.1	RepeatMasker	DNA/hAT-Tip100	133839	134072	1708	+	.	ID="RND-1_FAMILY-183";Tend="2264";Tstart="2036";shortTE="F";uid="52770bfc-2dfc-4a99-9d61-deab8625cf67"
CABPRJ010000957.1	RepeatMasker	DNA/TcMar-Tc1	717696	717905	520	+	.	ID="RND-5_FAMILY-6422";Tend="1834";Tstart="1617";shortTE="F";uid="feab4b9d-f288-4901-af31-c70ddf8038c5"
CABPRJ010000957.1	RepeatMasker	Retroposon	804178	804365	606	+	.	ID="RND-5_FAMILY-863";Tend="1642";Tstart="1434";shortTE="F";uid="75ab1547-a143-4e7b-9e3a-a5118c94ac66"
CABPRJ010000957.1	RepeatMasker	DNA/hAT-hAT19	1721951	1722434	1157	+	.	ID="RND-5_FAMILY-4782";Tend="1559";Tstart="1074";shortTE="F";uid="ce0e5e96-64fa-4ff6-9b63-8358b89f5066"
CABPRJ010000957.1	RepeatMasker	Retroposon?	767847	768139	752	+	.	ID="RND-4_FAMILY-550";Tend="1174";Tstart="879";shortTE="F";uid="387a1e48-587f-404d-91cb-9da071eb8644"
CABPRJ010000957.1	RepeatMasker	DNA/hAT-Tip100	1196682	1196975	758	+	.	ID="RND-1_FAMILY-183";Tend="1432";Tstart="1115";shortTE="F";uid="a8134c97-d850-4eb8-b604-1e86d1a830aa"
CABPRJ010000957.1	RepeatMasker	Retroposon?	196794	196923	595	+	.	ID="RND-5_FAMILY-4854";Tend="2754";Tstart="2625";shortTE="F";uid="91b13577-4e63-4fbc-9be9-ecad91268071"
CABPRJ010000957.1	RepeatMasker	DNA/Kolobok-E	281366	281712	967	+	.	ID="RND-5_FAMILY-3481";Tend="1616";Tstart="1287";shortTE="F";uid="a2a8f042-5a3b-4db9-85c2-e5ef9c49ad69"
CABPRJ010000957.1	RepeatMasker	Unknown	689273	689548	1769	+	.	ID="RND-6_FAMILY-1117";Tend="1310";Tstart="1036";shortTE="F";uid="4939fbe3-4917-41c7-acd5-3dfd11483b5c"
CABPRJ010000957.1	RepeatMasker	DNA/hAT-hAT19	641579	642716	5071	+	.	ID="RND-6_FAMILY-3586";Tend="1704";Tstart="552";shortTE="F";uid="4b4980a2-03ae-4048-9669-facb4f321aa4"
CABPRJ010000957.1	RepeatMasker	DNA/hAT-Tip100	1067879	1068393	3199	+	.	ID="RND-6_FAMILY-2207";Tend="1316";Tstart="792";shortTE="F";uid="2da2f34a-b10c-454a-9c7a-7f35620fc829"
CABPRJ010000957.1	RepeatMasker	DNA/Ginger-1	1196436	1196706	1036	+	.	ID="RND-5_FAMILY-95";Tend="1453";Tstart="1193";shortTE="F";uid="00bf46e1-3669-4d5a-8b6a-caff36ab2a87"
CABPRJ010000957.1	RepeatMasker	DNA/hAT-Tip100	1291967	1292401	1175	+	.	ID="RND-5_FAMILY-1917";Tend="1046";Tstart="647";shortTE="F";uid="1fe60228-410b-4f48-afe6-ce0392eb9adb"
CABPRJ010000957.1	RepeatMasker	Unknown	936371	936717	649	+	.	ID="RND-6_FAMILY-51743";Tend="1217";Tstart="889";shortTE="F";uid="21951a59-5e93-4568-b3ae-c3f76aa332b6"
CABPRJ010000957.1	RepeatMasker	LINE/RTE-BovB	529478	529768	430	+	.	ID="RTE-33_LMI";Tend="3009";Tstart="2720";shortTE="F";uid="25e55d73-10d3-4bc0-91cc-5870193464cd"
CABPRJ010000957.1	RepeatMasker	DNA/Ginger-1	906324	906506	456	+	.	ID="RND-6_FAMILY-406";Tend="840";Tstart="656";shortTE="F";uid="57024010-4469-4d86-8978-58ea3d168245"
CABPRJ010000957.1	RepeatMasker	Retroposon?	92408	92715	791	+	.	ID="RND-6_FAMILY-13139";Tend="1029";Tstart="718";shortTE="F";uid="de9bd94f-f335-4908-9025-41eb9d9af417"
CABPRJ010000957.1	RepeatMasker	DNA/hAT	1361049	1361180	416	+	.	ID="RND-6_FAMILY-2017";Tend="1132";Tstart="1004";shortTE="F";uid="355880e8-5d58-42b3-9036-c727daec6f92"
CABPRJ010000957.1	RepeatMasker	Retroposon?	99	747	3290	+	.	ID="RND-1_FAMILY-22";Tend="1692";Tstart="1010";shortTE="F";uid="4960bf8f-1ccd-4bdd-9b29-161330b0fba5"
CABPRJ010000957.1	RepeatMasker	DNA/Ginger-1	1051299	1052003	4433	+	.	ID="RND-6_FAMILY-263";Tend="1735";Tstart="979";shortTE="F";uid="ec2d02f0-f7f2-46ee-8984-9af99f2c2533"
CABPRJ010000957.1	RepeatMasker	Unknown	162141	162267	466	+	.	ID="RND-5_FAMILY-12681";Tend="1410";Tstart="1295";shortTE="F";uid="af6ba58a-65ef-4665-8a85-d7b3a47474f0"
CABPRJ010000957.1	RepeatMasker	DNA/hAT-Charlie	124268	124436	1076	+	.	ID="RND-4_FAMILY-490";Tend="1159";Tstart="982";shortTE="F";uid="3aad1497-69eb-414c-b4c3-8a57a3e031bc"
CABPRJ010000957.1	RepeatMasker	DNA	208366	208626	762	+	.	ID="RND-5_FAMILY-85";Tend="1263";Tstart="1010";shortTE="F";uid="6414db1e-f9da-4bb7-8e92-b4d2b16dda20"
CABPRJ010000957.1	RepeatMasker	Retroposon?	1081261	1082089	4263	+	.	ID="RND-6_FAMILY-146";Tend="1716";Tstart="845";shortTE="F";uid="d32d86c0-dba2-4aa8-9f46-ec389c225d7f"
CABPRJ010000957.1	RepeatMasker	DNA/Ginger-1	1319828	1320104	1407	+	.	ID="RND-1_FAMILY-0";Tend="1084";Tstart="790";shortTE="F";uid="4d24d5ef-ff0e-49a7-adf8-9b09fcf37dd8"
CABPRJ010000957.1	RepeatMasker	Retroposon?	287092	287305	1235	+	.	ID="RND-5_FAMILY-7401";Tend="1833";Tstart="1572";shortTE="F";uid="fe1ff292-7295-4553-b872-292ca7896fbc"
CABPRJ010000957.1	RepeatMasker	Retroposon?	193013	193525	2436	+	.	ID="RND-1_FAMILY-93";Tend="1412";Tstart="817";shortTE="F";uid="e6ae7c7d-1490-485a-9dac-6c9056f643cd"
CABPRJ010000957.1	RepeatMasker	DNA	283610	284044	732	+	.	ID="TTAA5_AP";Tend="441";Tstart="2";shortTE="F";uid="b7d53979-fe2f-44bf-aa10-7e1f984c2ba8"
CABPRJ010000957.1	RepeatMasker	Retroposon?	970276	970693	1590	+	.	ID="RND-5_FAMILY-8932";Tend="1347";Tstart="927";shortTE="F";uid="1c136354-76cd-4765-a3aa-4fb10f4e158e"
CABPRJ010000957.1	RepeatMasker	Unknown	425334	426075	4287	+	.	ID="RND-5_FAMILY-5119";Tend="1613";Tstart="796";shortTE="F";uid="585f468e-1d40-4301-91c4-f46ecc410c0e"
CABPRJ010000957.1	RepeatMasker	DNA/Ginger-1	207568	207930	656	+	.	ID="RND-5_FAMILY-95";Tend="1289";Tstart="911";shortTE="F";uid="f5604fd6-0cbd-4fb8-9670-366a060ae30a"
CABPRJ010000957.1	RepeatMasker	Unknown	1447142	1447278	414	+	.	ID="RND-6_FAMILY-1660";Tend="1369";Tstart="1250";shortTE="F";uid="b13dc7b8-2d8e-43d2-ace7-bf488f5f8302"
CABPRJ010000957.1	RepeatMasker	DNA/hAT-hAT19	509835	510284	1185	+	.	ID="RND-5_FAMILY-4782";Tend="1611";Tstart="1162";shortTE="F";uid="ef5e7989-0cb1-46ae-b57f-44270f47f860"
CABPRJ010000957.1	RepeatMasker	LINE/RTE-BovB	498357	498522	793	+	.	ID="RND-1_FAMILY-79";Tend="1083";Tstart="912";shortTE="F";uid="c3d04977-add9-455e-bf48-7a20b5a989c4"
CABPRJ010000957.1	RepeatMasker	Retroposon?	1686399	1686669	871	+	.	ID="RND-5_FAMILY-4854";Tend="2822";Tstart="2576";shortTE="F";uid="1c4ac34d-c0a8-4bf3-8785-6909bcae9c07"
CABPRJ010000957.1	RepeatMasker	Unknown	213397	213696	1751	+	.	ID="RND-5_FAMILY-9324";Tend="1469";Tstart="1182";shortTE="F";uid="e2c4384f-cf67-4747-8f86-30262f85fe1d"
CABPRJ010000957.1	RepeatMasker	DNA/hAT-Tip100	1046489	1046734	541	+	.	ID="RND-4_FAMILY-2204";Tend="388";Tstart="161";shortTE="F";uid="69b15378-c36f-452f-8f58-459b869c1ff3"
CABPRJ010000957.1	RepeatMasker	DNA/hAT-Charlie	1492708	1493278	3746	+	.	ID="RND-6_FAMILY-475";Tend="1521";Tstart="944";shortTE="F";uid="169a1988-b826-4220-b031-c35237e631eb"
CABPRJ010000957.1	RepeatMasker	Unknown	278372	278553	778	+	.	ID="RND-6_FAMILY-5446";Tend="1542";Tstart="1358";shortTE="F";uid="fdadb53b-84d0-4d30-b0a6-d9f3de64f7dc"
CABPRJ010000957.1	RepeatMasker	DNA/hAT-hAT19	615520	615677	636	+	.	ID="RND-6_FAMILY-17847";Tend="1074";Tstart="919";shortTE="F";uid="cbc9237b-03a6-4c34-9b36-be9091afc35a"
CABPRJ010000957.1	RepeatMasker	DNA/hAT	983258	983768	2250	+	.	ID="RND-6_FAMILY-5008";Tend="1346";Tstart="844";shortTE="F";uid="2517ca39-539b-4967-92b2-86a015ec2b30"
CABPRJ010000957.1	RepeatMasker	DNA/Kolobok-E	26243	26703	2357	+	.	ID="RND-6_FAMILY-13202";Tend="1403";Tstart="944";shortTE="F";uid="650dcc0d-2d4f-4082-b455-a67cbb8568e0"
CABPRJ010000957.1	RepeatMasker	DNA/Ginger-1	220393	220619	829	+	.	ID="RND-5_FAMILY-5114";Tend="1736";Tstart="1530";shortTE="F";uid="bc95abb7-bafe-44f0-b858-f0b72e0944b8"
CABPRJ010000957.1	RepeatMasker	DNA/Ginger-1	1213345	1213473	607	+	.	ID="RND-5_FAMILY-95";Tend="1070";Tstart="920";shortTE="F";uid="4d74c530-3e34-4ad1-afb0-79354e98b634"
CABPRJ010000957.1	RepeatMasker	DNA/hAT-hAT19	893898	894058	504	+	.	ID="RND-6_FAMILY-19632";Tend="1565";Tstart="1402";shortTE="F";uid="5f9d7596-066a-46de-a9d7-ac170b2022c2"
CABPRJ010000957.1	RepeatMasker	Unknown	1479604	1479853	1086	+	.	ID="RND-4_FAMILY-4488";Tend="1749";Tstart="1476";shortTE="F";uid="6d099425-ce31-496f-819a-aed91cbd30d5"
CABPRJ010000957.1	RepeatMasker	Unknown	397966	398092	717	+	.	ID="RND-4_FAMILY-1082";Tend="1080";Tstart="955";shortTE="F";uid="c7ff1ae4-5d63-4271-abd5-17961e4b33ab"
CABPRJ010000957.1	RepeatMasker	DNA/Ginger-1	22543	22858	1030	+	.	ID="RND-6_FAMILY-5129";Tend="1139";Tstart="825";shortTE="F";uid="cea81569-2eeb-4650-8a76-ddec9e826523"
CABPRJ010000957.1	RepeatMasker	Retroposon?	688524	689169	1401	+	.	ID="RND-1_FAMILY-35";Tend="1440";Tstart="776";shortTE="F";uid="f68fde38-4705-4e6e-b98e-dd97d746e0b0"
CABPRJ010000957.1	RepeatMasker	DNA/hAT-hAT19	891806	892117	1670	+	.	ID="RND-5_FAMILY-4782";Tend="1484";Tstart="1161";shortTE="F";uid="1ea48c5d-6b61-4fed-a5f7-56e5a8bf98e4"
CABPRJ010000957.1	RepeatMasker	LINE/Penelope	1582890	1583163	615	+	.	ID="RND-1_FAMILY-175";Tend="1294";Tstart="1042";shortTE="F";uid="ad33b61b-25e6-491d-b9fe-e0bbc5fefb2a"
CABPRJ010000957.1	RepeatMasker	DNA/Ginger-1	1274060	1274235	430	+	.	ID="RND-6_FAMILY-35072";Tend="1150";Tstart="993";shortTE="F";uid="8a3d3ea8-421b-45bd-bcfa-3182977e4899"
CABPRJ010000957.1	RepeatMasker	DNA/Ginger-1	308486	308680	994	+	.	ID="RND-5_FAMILY-95";Tend="1684";Tstart="1487";shortTE="F";uid="025f1b38-aa9c-42d2-be89-38d034d7e6b1"
CABPRJ010000957.1	RepeatMasker	Unknown	1411556	1411706	920	+	.	ID="RND-6_FAMILY-1407";Tend="1221";Tstart="1070";shortTE="F";uid="c69ccdae-e323-423c-8318-03e8784e44a8"
CABPRJ010000957.1	RepeatMasker	LINE/RTE-BovB	549669	550911	1269	+	.	ID="RND-6_FAMILY-2124";Tend="2442";Tstart="379";shortTE="F";uid="9bde38b7-5cea-4e40-a316-10eb00c6b0f7"
CABPRJ010000957.1	RepeatMasker	LINE/RTE-BovB	316502	317120	1571	+	.	ID="RND-5_FAMILY-4714";Tend="1869";Tstart="851";shortTE="F";uid="463b0f39-40ba-4542-85f9-949f7b0dfc1f"
CABPRJ010000957.1	RepeatMasker	LINE/CR1	389133	389398	448	+	.	ID="RND-5_FAMILY-5803";Tend="1257";Tstart="993";shortTE="F";uid="562dca6e-5b47-4678-b90f-cb4f37453eff"
CABPRJ010000957.1	RepeatMasker	DNA	338915	339106	908	+	.	ID="RND-6_FAMILY-7932";Tend="1618";Tstart="1441";shortTE="F";uid="20cf7986-0948-49ee-9deb-0263386494a9"
CABPRJ010000957.1	RepeatMasker	Unknown	254005	254310	1665	+	.	ID="RND-6_FAMILY-57368";Tend="1456";Tstart="1138";shortTE="F";uid="34a457b4-25d0-4a57-91a4-1dec2e33fc3d"
CABPRJ010000957.1	RepeatMasker	LINE/R1	453293	453567	1390	+	.	ID="RND-6_FAMILY-43373";Tend="1316";Tstart="1019";shortTE="F";uid="84f35030-2749-4222-ad84-4c69c9b0b73a"
CABPRJ010000957.1	RepeatMasker	Unknown	1153085	1153484	1637	+	.	ID="RND-5_FAMILY-2813";Tend="1268";Tstart="947";shortTE="F";uid="c37d9483-b6d4-43d3-8563-fe22a9128393"
CABPRJ010000957.1	RepeatMasker	Retroposon?	1440590	1440798	643	+	.	ID="RND-1_FAMILY-22";Tend="1706";Tstart="1499";shortTE="F";uid="59996d6a-5d6c-432e-9662-dd493542a2e2"
CABPRJ010000957.1	RepeatMasker	Retroposon?	240644	240900	1903	+	.	ID="RND-5_FAMILY-7401";Tend="1992";Tstart="1165";shortTE="F";uid="dede6c67-58d9-4f80-a952-54b04a6b4da1"
CABPRJ010000957.1	RepeatMasker	LINE/L2	818296	818597	1427	+	.	ID="RND-6_FAMILY-36446";Tend="1885";Tstart="1561";shortTE="F";uid="0ada5db1-2e25-47f4-9e47-96043903c7f8"
CABPRJ010000957.1	RepeatMasker	DNA/Ginger-1	446122	446237	529	+	.	ID="RND-5_FAMILY-95";Tend="1703";Tstart="1569";shortTE="F";uid="aac76736-d320-4c8d-9846-73b91d52c5fe"
CABPRJ010000957.1	RepeatMasker	DNA/hAT-Tip100	1719551	1719717	503	+	.	ID="RND-6_FAMILY-7682";Tend="1318";Tstart="1142";shortTE="F";uid="46dce757-1ce1-4305-93f2-57fa60a11fa2"
CABPRJ010000957.1	RepeatMasker	Unknown	1293379	1293715	1814	+	.	ID="RND-5_FAMILY-4651";Tend="1293";Tstart="918";shortTE="F";uid="7e8ecd33-5aa8-4703-8c87-0127d96d9378"
CABPRJ010000957.1	RepeatMasker	Retroposon?	1732702	1733294	3561	+	.	ID="RND-1_FAMILY-22";Tend="1686";Tstart="1062";shortTE="F";uid="c383c329-bd25-42fd-b7ca-0531fea740f9"
CABPRJ010000957.1	RepeatMasker	DNA/hAT	822242	822404	541	+	.	ID="RND-5_FAMILY-6846";Tend="1430";Tstart="1270";shortTE="F";uid="3477e589-c065-4684-a08f-edcc6c3d95e4"
CABPRJ010000957.1	RepeatMasker	Unknown	710969	711676	2944	+	.	ID="RND-6_FAMILY-1327";Tend="1326";Tstart="612";shortTE="F";uid="6491dd6d-f3e8-4696-8312-f148e7787e59"
CABPRJ010000957.1	RepeatMasker	Retroposon?	244038	244247	616	+	.	ID="RND-6_FAMILY-970";Tend="1580";Tstart="1296";shortTE="F";uid="6225c99d-eeec-470b-bd68-3dfccd426c70"
CABPRJ010000957.1	RepeatMasker	DNA/Ginger-1	251561	251682	547	+	.	ID="RND-4_FAMILY-318";Tend="1180";Tstart="1042";shortTE="F";uid="c518c7a7-3a0b-4f55-ad41-a88cf835eb7d"
CABPRJ010000957.1	RepeatMasker	DNA/hAT-Tip100	601017	601166	913	+	.	ID="RND-6_FAMILY-25927";Tend="1069";Tstart="924";shortTE="F";uid="e7378cd9-3568-4e36-9c27-8e1f7ce9c263"
CABPRJ010000957.1	RepeatMasker	LINE/Penelope	1427150	1427340	424	+	.	ID="RND-1_FAMILY-175";Tend="809";Tstart="631";shortTE="F";uid="d36150d5-a0d7-4dd6-a5dc-d6e764328214"
CABPRJ010000957.1	RepeatMasker	DNA/Ginger-1	580487	580723	966	+	.	ID="RND-5_FAMILY-5114";Tend="1927";Tstart="1680";shortTE="F";uid="f38ab3a9-2cfe-4394-9149-d66797a151d3"
CABPRJ010000957.1	RepeatMasker	DNA/Ginger-1	1251403	1251874	2066	+	.	ID="RND-6_FAMILY-4094";Tend="2177";Tstart="1645";shortTE="F";uid="c6c80807-6d73-47a0-8579-bffbac3e6ba2"
CABPRJ010000957.1	RepeatMasker	Retroposon?	683131	683550	1162	+	.	ID="RND-4_FAMILY-241";Tend="1803";Tstart="1335";shortTE="F";uid="04306de4-b2d7-46a1-a5fb-cc9c7587e735"
CABPRJ010000957.1	RepeatMasker	RC/Helitron	385078	385755	2846	+	.	ID="RND-6_FAMILY-10111";Tend="1552";Tstart="974";shortTE="F";uid="f921243f-9d06-4dec-8550-ca3db8478368"
CABPRJ010000957.1	RepeatMasker	DNA/hAT-hAT19	520596	520844	541	+	.	ID="HAT-1_RPR";Tend="1444";Tstart="1196";shortTE="F";uid="d0a5ec57-8b76-4b24-b884-84ed532cacd4"
CABPRJ010000957.1	RepeatMasker	Unknown	441269	441651	721	+	.	ID="RND-6_FAMILY-624";Tend="625";Tstart="304";shortTE="F";uid="a04cf093-07cb-4c02-9054-c53657d7858f"
CABPRJ010000957.1	RepeatMasker	DNA/Kolobok-E	295647	296250	439	+	.	ID="RND-6_FAMILY-481";TEgroup="ctg_957%7CRND-6_FAMILY-481%7C2";Tend="1613";Tstart="714";shortTE="T";uid="d495bbb2-b542-4708-b2d0-37f5d6a42792"
CABPRJ010000957.1	RepeatMasker	DNA/hAT	795995	796220	421	+	.	ID="RND-6_FAMILY-16261";Tend="1087";Tstart="877";shortTE="F";uid="26283816-d4dd-4ba8-b09e-3e5ce97d1419"
CABPRJ010000957.1	RepeatMasker	Unknown	1068372	1068519	828	+	.	ID="RND-6_FAMILY-156";Tend="1061";Tstart="921";shortTE="F";uid="7ab53f40-7afc-4570-b68d-a819e3198b21"
CABPRJ010000957.1	RepeatMasker	Retroposon?	540663	540786	2182	+	.	ID="RND-1_FAMILY-1";Tend="2045";Tstart="1402";shortTE="F";uid="eea60f7b-48d4-48f1-9143-c97e2b114ef2"
CABPRJ010000957.1	RepeatMasker	Unknown	895876	896045	968	+	.	ID="RND-4_FAMILY-3362";Tend="1134";Tstart="962";shortTE="F";uid="f2a910f4-1c92-4577-b71a-6f73d14fdf46"
CABPRJ010000957.1	RepeatMasker	Retroposon?	105470	105675	1082	+	.	ID="RND-5_FAMILY-3149";Tend="1381";Tstart="1154";shortTE="F";uid="e56ea249-99ab-45af-b44b-b2cdacafca77"
CABPRJ010000957.1	RepeatMasker	DNA	1306611	1306730	474	+	.	ID="DNA2-3_AP";Tend="158";Tstart="35";shortTE="F";uid="8c3d4578-4572-474d-b372-d2d33337eda2"
CABPRJ010000957.1	RepeatMasker	DNA/Ginger-1	1296731	1296959	853	+	.	ID="RND-1_FAMILY-0";Tend="1895";Tstart="1650";shortTE="F";uid="6a015539-cc3f-4ff3-bf43-a6434b787712"
CABPRJ010000957.1	RepeatMasker	DNA/Kolobok-E	1581296	1581454	565	+	.	ID="RND-6_FAMILY-19003";Tend="843";Tstart="700";shortTE="F";uid="fdc03ec7-c03b-437b-9db5-a0de9a69cf63"
CABPRJ010000957.1	RepeatMasker	Retroposon?	1182243	1182352	469	+	.	ID="RND-5_FAMILY-3149";Tend="1445";Tstart="1356";shortTE="F";uid="1de74e2a-ee60-4445-9d0e-6c55da41ebb2"
CABPRJ010000957.1	RepeatMasker	RC/Helitron	567054	567382	1692	+	.	ID="RND-5_FAMILY-4116";Tend="946";Tstart="548";shortTE="F";uid="f26acfc0-f71a-450b-8e46-80fb21e175a5"
CABPRJ010000957.1	RepeatMasker	DNA/hAT-Blackjack	378210	378505	1836	+	.	ID="RND-6_FAMILY-3707";Tend="1499";Tstart="1206";shortTE="F";uid="1e7ada5b-ae08-47cc-b244-9498d824d34d"
CABPRJ010000957.1	RepeatMasker	DNA	121408	121842	916	+	.	ID="TTAA2C_AP";Tend="420";Tstart="27";shortTE="F";uid="8feff02a-26b0-4ed6-a0c6-5d34825cafa5"
CABPRJ010000957.1	RepeatMasker	Retroposon?	152995	153188	807	+	.	ID="RND-1_FAMILY-22";Tend="1561";Tstart="1365";shortTE="F";uid="3d2828dd-b8d3-4665-a6de-0a6a34ae3340"
CABPRJ010000957.1	RepeatMasker	DNA/hAT-hAT19	269130	269300	776	+	.	ID="RND-5_FAMILY-4782";Tend="1425";Tstart="1253";shortTE="F";uid="1ec731c3-f1d6-477d-a23b-caf3bb7645f2"
CABPRJ010000957.1	RepeatMasker	DNA/Ginger-1	1197018	1197198	555	+	.	ID="RND-1_FAMILY-12";Tend="1542";Tstart="1344";shortTE="F";uid="b40e4b20-fbf3-456b-a61e-917c44619352"
CABPRJ010000957.1	RepeatMasker	Retroposon?	1248534	1248759	833	+	.	ID="RND-4_FAMILY-241";Tend="1782";Tstart="1560";shortTE="F";uid="613ded4b-a324-4024-82a6-489455dc0077"
CABPRJ010000957.1	RepeatMasker	DNA/TcMar-Tc1	511459	511697	714	+	.	ID="MARINER-18_SIN";Tend="255";Tstart="2";shortTE="F";uid="1d78399e-b0c7-4707-a912-7acdbc12906b"
CABPRJ010000957.1	RepeatMasker	Retroposon?	835307	835481	550	+	.	ID="RND-4_FAMILY-241";Tend="1801";Tstart="1626";shortTE="F";uid="01c77412-26a9-44c7-b470-e1d931d370a5"
CABPRJ010000957.1	RepeatMasker	Retroposon?	1336855	1337094	1221	+	.	ID="RND-5_FAMILY-3149";Tend="1188";Tstart="772";shortTE="F";uid="26474cd0-4e47-4082-8035-6c76de4bbb30"
CABPRJ010000957.1	RepeatMasker	Retroposon?	49385	49494	400	+	.	ID="RND-6_FAMILY-14413";Tend="1383";Tstart="1275";shortTE="F";uid="dbf5b849-a08e-4dbd-8637-ebcd72c099d3"
CABPRJ010000957.1	RepeatMasker	DNA/hAT	208808	209027	1128	+	.	ID="RND-6_FAMILY-2017";Tend="1324";Tstart="1102";shortTE="F";uid="5ab41493-111c-474a-ade5-9bb87f4c7c6b"
CABPRJ010000957.1	RepeatMasker	Retroposon?	250182	250474	561	+	.	ID="RND-6_FAMILY-408";Tend="1712";Tstart="1424";shortTE="F";uid="ce0e0871-457f-402d-b83e-50726f7f4687"
CABPRJ010000957.1	RepeatMasker	Retroposon?	670756	671241	2181	+	.	ID="RND-5_FAMILY-8932";Tend="1312";Tstart="841";shortTE="F";uid="c934b9de-4ef0-4694-b653-0c666b9cfb00"
CABPRJ010000957.1	RepeatMasker	LTR/Gypsy	1292903	1293334	1938	+	.	ID="RND-5_FAMILY-1524";Tend="1286";Tstart="905";shortTE="F";uid="ba1dc8e9-d041-4187-a31b-3fc5dcfce2b5"
CABPRJ010000957.1	RepeatMasker	DNA/Ginger-1	89684	90457	2800	+	.	ID="RND-5_FAMILY-95";Tend="1692";Tstart="920";shortTE="F";uid="6f5f6433-01ad-4353-9d0d-ac9d6be72d92"
CABPRJ010000957.1	RepeatMasker	Unknown	511703	512207	1477	+	.	ID="RND-6_FAMILY-13464";TEgroup="ctg_957%7CRND-6_FAMILY-13464%7C1";Tend="1559";Tstart="924";shortTE="F";uid="1ebdddda-752d-4ed5-8ce6-397e5277b4b7"
CABPRJ010000957.1	RepeatMasker	DNA/Ginger-1	152600	152852	734	+	.	ID="RND-1_FAMILY-0";Tend="2011";Tstart="1738";shortTE="F";uid="f3c3ce6d-11d2-4c58-a876-26edf56321ca"
CABPRJ010000957.1	RepeatMasker	Unknown	397069	397422	1437	+	.	ID="RND-5_FAMILY-14142";Tend="1319";Tstart="899";shortTE="F";uid="ed1e84f7-2c42-433d-bbf7-300528913333"
CABPRJ010000957.1	RepeatMasker	Unknown	882795	883058	1143	+	.	ID="RND-5_FAMILY-72";Tend="1420";Tstart="1185";shortTE="F";uid="471d9e6b-c994-4984-98ca-5a23fcff3d1e"
CABPRJ010000957.1	RepeatMasker	Retroposon?	320086	320313	441	+	.	ID="RND-6_FAMILY-3029";Tend="1326";Tstart="1092";shortTE="F";uid="b1e31526-2175-4b65-ab62-5375758c9f4e"
CABPRJ010000957.1	RepeatMasker	Retroposon?	698077	698252	845	+	.	ID="RND-5_FAMILY-5072";Tend="1373";Tstart="1204";shortTE="F";uid="2be4f438-f335-49d1-a4f4-22b8db20ed58"
CABPRJ010000957.1	RepeatMasker	DNA/Kolobok-E	427152	427514	1234	+	.	ID="RND-6_FAMILY-13202";Tend="1405";Tstart="1092";shortTE="F";uid="a2dc83ff-577a-415b-8b9c-8899e69d6a2e"
CABPRJ010000957.1	RepeatMasker	Unknown	650087	650655	2153	+	.	ID="RND-6_FAMILY-32771";Tend="1425";Tstart="906";shortTE="F";uid="b859dc37-381c-4cdf-81c4-32a8601fc493"
CABPRJ010000957.1	RepeatMasker	Retroposon?	543133	543812	4008	+	.	ID="RND-1_FAMILY-22";Tend="1665";Tstart="992";shortTE="F";uid="94621567-61d2-4a44-9a7b-91fa0221832b"
CABPRJ010000957.1	RepeatMasker	Retroposon?	1048634	1049043	989	+	.	ID="RND-5_FAMILY-7401";Tend="1156";Tstart="731";shortTE="F";uid="b14f774c-9898-4979-a5a0-215624e3bd92"
CABPRJ010000957.1	RepeatMasker	Retroposon?	526814	526927	1734	+	.	ID="RND-4_FAMILY-550";Tend="1613";Tstart="1294";shortTE="F";uid="f5e111d8-3ca3-4f2a-88ee-1ddf2d3f2dea"
CABPRJ010000957.1	RepeatMasker	DNA/Ginger-1	374166	374427	1019	+	.	ID="rnd-1_family-0";Tend="1094";Tstart="756";shortTE="F";uid="b0072f33-e98f-4642-bd1d-bb7f9f10ed7f"
CABPRJ010000957.1	RepeatMasker	RC/Helitron	751757	752443	2757	+	.	ID="RND-5_FAMILY-18995";Tend="1638";Tstart="1006";shortTE="F";uid="870c7a4e-344a-4325-b472-e7b39fa4a6c3"
CABPRJ010000957.1	RepeatMasker	DNA/Sola-1	1344918	1345353	3117	+	.	ID="RND-5_FAMILY-7339";Tend="1320";Tstart="885";shortTE="F";uid="e6bcd51e-aad3-4af7-abcf-15449c2442ea"
CABPRJ010000957.1	RepeatMasker	Retroposon?	1359668	1359868	1109	+	.	ID="RND-5_FAMILY-4854";Tend="394";Tstart="191";shortTE="F";uid="3b6b4bab-4df7-4940-a34a-2a9d1a65dd2c"
CABPRJ010000957.1	RepeatMasker	DNA/hAT-Tip100	1118551	1119390	1378	+	.	ID="RND-5_FAMILY-4652";TEgroup="ctg_957%7CRND-5_FAMILY-4652%7C1";Tend="1364";Tstart="413";shortTE="F";uid="19612b97-05ee-4302-8bdf-0f23231a9ac4"
CABPRJ010000957.1	RepeatMasker	Unknown	815397	815521	645	+	.	ID="RND-1_FAMILY-98";Tend="1384";Tstart="1265";shortTE="F";uid="0dcedbcd-3640-4059-9b5e-06edf443b799"
CABPRJ010000957.1	RepeatMasker	DNA/TcMar-Tigger	52834	52953	425	+	.	ID="RND-6_FAMILY-798";Tend="1310";Tstart="1189";shortTE="F";uid="ef0e3456-333b-43f7-980d-fbce897a9c99"
CABPRJ010000957.1	RepeatMasker	DNA	838223	838323	466	+	.	ID="TTAA24_AP";Tend="631";Tstart="530";shortTE="F";uid="d0a9f674-f169-4d17-b18d-a914abd5e135"
CABPRJ010000957.1	RepeatMasker	DNA/Ginger-1	209177	209653	1697	+	.	ID="RND-2_FAMILY-26";Tend="1760";Tstart="1213";shortTE="F";uid="be5feafe-fa3a-4535-be0c-b632f016a2d0"
CABPRJ010000957.1	RepeatMasker	LTR/Copia	1435248	1435586	612	+	.	ID="RND-6_FAMILY-7306";Tend="895";Tstart="623";shortTE="F";uid="96eee392-2d21-4344-8af5-b27c3a07a7dc"
CABPRJ010000957.1	RepeatMasker	Unknown	385753	386175	543	+	.	ID="RND-6_FAMILY-9882";Tend="1265";Tstart="758";shortTE="F";uid="e086b815-cc0b-40ec-bd40-5f572fa8318b"
CABPRJ010000957.1	RepeatMasker	DNA/Ginger-1	803061	803414	2493	+	.	ID="RND-6_FAMILY-4094";Tend="1208";Tstart="853";shortTE="F";uid="12a85980-8af7-4741-a173-8f205d39a9f0"
CABPRJ010000957.1	RepeatMasker	DNA/hAT-Tip100	1293714	1293833	540	+	.	ID="RND-5_FAMILY-1917";Tend="1196";Tstart="1084";shortTE="F";uid="268ac5f6-4ea1-4109-999f-35ee0bb7c584"
CABPRJ010000957.1	RepeatMasker	DNA/Ginger-1	36243	36781	3525	+	.	ID="rnd-1_family-12";Tend="1725";Tstart="975";shortTE="F";uid="6c6780b4-5adc-4c14-a768-f5536eaec066"
CABPRJ010000957.1	RepeatMasker	DNA/Ginger-1	586976	588066	5346	+	.	ID="RND-2_FAMILY-26";Tend="1925";Tstart="834";shortTE="F";uid="2ac8795a-dfcf-420d-b0e2-df4560bc7b91"
CABPRJ010000957.1	RepeatMasker	Retroposon?	102431	102896	2145	+	.	ID="RND-5_FAMILY-3149";Tend="1444";Tstart="964";shortTE="F";uid="c5c15c35-37a7-49b7-9a13-eb62116c55e1"
CABPRJ010000957.1	RepeatMasker	DNA/Kolobok-E	119011	119440	2114	+	.	ID="RND-6_FAMILY-13202";Tend="1408";Tstart="950";shortTE="F";uid="52074122-5216-46f8-8485-8ed29a4a2fa7"
CABPRJ010000957.1	RepeatMasker	LINE/RTE-BovB	578616	579079	664	+	.	ID="RND-5_FAMILY-253";Tend="1661";Tstart="1200";shortTE="F";uid="f9003515-6fea-4f46-a07f-23382f3ebb5a"
CABPRJ010000957.1	RepeatMasker	Retroposon?	1401854	1402011	459	+	.	ID="RND-5_FAMILY-4854";Tend="376";Tstart="225";shortTE="F";uid="5cdba6c2-0a9b-44ec-8f5a-578ac796ff22"
CABPRJ010000957.1	RepeatMasker	DNA	727418	727540	437	+	.	ID="RND-6_FAMILY-12379";Tend="1062";Tstart="941";shortTE="F";uid="b90f3439-df66-49c1-8625-f4df426d5b28"
CABPRJ010000957.1	RepeatMasker	Retroposon?	617291	617603	1429	+	.	ID="RND-4_FAMILY-241";Tend="948";Tstart="630";shortTE="F";uid="02d6cd75-f569-48d4-afc8-8037b68ea7ea"
CABPRJ010000957.1	RepeatMasker	DNA/Ginger-1	351638	351875	810	+	.	ID="RND-4_FAMILY-311";Tend="1197";Tstart="954";shortTE="F";uid="5c03715d-16e6-4c9c-a293-92722c52b709"
CABPRJ010000957.1	RepeatMasker	DNA/Ginger-1	1097822	1097972	926	+	.	ID="RND-6_FAMILY-10080";Tend="1187";Tstart="1037";shortTE="F";uid="77b66d47-e9d6-4841-8e3a-24eec58a66e2"
CABPRJ010000957.1	RepeatMasker	Retroposon?	217751	217889	725	+	.	ID="RND-5_FAMILY-7401";Tend="997";Tstart="861";shortTE="F";uid="3197322e-027b-4c9f-af94-6c78273be1d3"
CABPRJ010000957.1	RepeatMasker	DNA/hAT-Tip100	198860	199007	855	+	.	ID="RND-6_FAMILY-8400";Tend="2305";Tstart="2155";shortTE="F";uid="0b36695a-3083-471e-bef5-8e94752a4ddb"
CABPRJ010000957.1	RepeatMasker	Unknown	984932	985166	930	+	.	ID="RND-5_FAMILY-72";TEgroup="ctg_957%7CRND-5_FAMILY-72%7C1";Tend="993";Tstart="808";shortTE="F";uid="07cdf56e-1620-4815-a7ba-af5ccfac8e55"
CABPRJ010000957.1	RepeatMasker	DNA/Ginger-1	1128468	1128900	2747	+	.	ID="RND-4_FAMILY-145";Tend="1409";Tstart="973";shortTE="F";uid="83c70698-62d0-4e69-8107-6d0a722b1ce8"
CABPRJ010000957.1	RepeatMasker	Retroposon?	1693923	1694602	2703	+	.	ID="RND-4_FAMILY-550";Tend="1613";Tstart="936";shortTE="F";uid="da31b5c3-1ab7-4f53-aef3-a3210e2025f1"
CABPRJ010000957.1	RepeatMasker	Unknown	655117	655279	791	+	.	ID="RND-6_FAMILY-5446";Tend="1533";Tstart="1368";shortTE="F";uid="97a4a58f-4b8f-4ccf-938a-4d8db7a090d5"
CABPRJ010000957.1	RepeatMasker	Unknown	1617675	1618045	2217	+	.	ID="RND-6_FAMILY-68479";Tend="1351";Tstart="942";shortTE="F";uid="ac717a0d-26a7-417b-a19e-fed3936d1dac"
CABPRJ010000957.1	RepeatMasker	Unknown	1733328	1733514	704	+	.	ID="RND-6_FAMILY-12310";Tend="1514";Tstart="1341";shortTE="F";uid="3e06afa3-5267-4039-a86f-2f842c9da2e6"
CABPRJ010000957.1	RepeatMasker	DNA/Ginger-1	1449687	1449890	802	+	.	ID="RND-5_FAMILY-95";Tend="1132";Tstart="928";shortTE="F";uid="4566f664-cde9-4094-b269-c20b60e66f19"
CABPRJ010000957.1	RepeatMasker	DNA/hAT-hAT19	179594	179755	1143	+	.	ID="DNA8-88_AP";Tend="620";Tstart="459";shortTE="F";uid="04ade632-f969-4070-aa3a-5dc049c3ce7f"
CABPRJ010000957.1	RepeatMasker	Unknown	1693576	1693684	655	+	.	ID="RND-5_FAMILY-7489";Tend="1443";Tstart="1335";shortTE="F";uid="a1c3bbda-9b1f-4953-a80a-6894be821605"
CABPRJ010000957.1	RepeatMasker	Retroposon?	981875	981980	539	+	.	ID="RND-5_FAMILY-3149";Tend="1444";Tstart="1342";shortTE="F";uid="fef5cf98-c738-4125-b78b-eb7a04542300"
CABPRJ010000957.1	RepeatMasker	Retroposon?	126512	126922	1475	+	.	ID="RND-5_FAMILY-3149";Tend="1605";Tstart="966";shortTE="F";uid="82c179af-c1ce-4b46-a358-af29d5fc6163"
CABPRJ010000957.1	RepeatMasker	DNA/Ginger-1	835099	835306	516	+	.	ID="rnd-5_family-95";Tend="1851";Tstart="1185";shortTE="F";uid="537c4161-11d0-442e-8962-ee5e696deff4"
CABPRJ010000957.1	RepeatMasker	DNA/Sola-1	130615	130825	534	+	.	ID="RND-6_FAMILY-10862";Tend="802";Tstart="615";shortTE="F";uid="6cc26810-08a9-4ff7-a818-9495ecfceae5"
CABPRJ010000957.1	RepeatMasker	LINE/I-Jockey	1068855	1069345	1285	+	.	ID="RND-5_FAMILY-558";Tend="2046";Tstart="1556";shortTE="F";uid="b9739bf0-2e47-4d27-ae8d-0a99820dcfef"
CABPRJ010000957.1	RepeatMasker	LINE/Penelope	298161	298316	494	+	.	ID="RND-3_FAMILY-217";Tend="2591";Tstart="2407";shortTE="F";uid="5df67899-070c-4db9-8c80-377ef1e92d05"
CABPRJ010000957.1	RepeatMasker	DNA/Ginger-1	1638218	1638735	2974	+	.	ID="RND-6_FAMILY-4094";Tend="1347";Tstart="822";shortTE="F";uid="a0bd3931-986d-40b3-806f-df94202e8fd8"
CABPRJ010000957.1	RepeatMasker	DNA/Ginger-1	743443	743831	2454	+	.	ID="RND-3_FAMILY-147";Tend="2432";Tstart="2009";shortTE="F";uid="ac2f461d-ba49-444d-bed7-e66cc1785c1e"
CABPRJ010000957.1	RepeatMasker	DNA	1582157	1582297	793	+	.	ID="RND-6_FAMILY-7932";Tend="1580";Tstart="1442";shortTE="F";uid="6504e28c-2018-4e88-8a3d-67a5f5aa576f"
CABPRJ010000957.1	RepeatMasker	DNA/Ginger-1	906918	907087	646	+	.	ID="RND-1_FAMILY-12";Tend="1513";Tstart="1340";shortTE="F";uid="f9b61f6b-4320-4c39-ac68-f76118f66900"
CABPRJ010000957.1	RepeatMasker	DNA	1263565	1263755	830	+	.	ID="RND-6_FAMILY-7932";Tend="1618";Tstart="1441";shortTE="F";uid="db379257-4dab-4fe3-a737-b8f5bfb5e005"
CABPRJ010000957.1	RepeatMasker	DNA/hAT-Blackjack	202204	202861	2408	+	.	ID="RND-5_FAMILY-1067";Tend="1449";Tstart="896";shortTE="F";uid="89027247-b423-4fe2-8fc2-526ad6bde43b"
CABPRJ010000957.1	RepeatMasker	DNA/Ginger-1	1625597	1626097	2410	+	.	ID="RND-6_FAMILY-406";Tend="1115";Tstart="641";shortTE="F";uid="cb21902d-82e2-45ca-a2b3-3b755cce35fb"
CABPRJ010000957.1	RepeatMasker	DNA/hAT-Tip100	858442	858972	3532	+	.	ID="RND-5_FAMILY-1825";Tend="1435";Tstart="914";shortTE="F";uid="60bd2bfd-7cbd-4ffa-ba7f-ca8229f4560c"
CABPRJ010000957.1	RepeatMasker	Unknown	673911	674079	547	+	.	ID="RND-4_FAMILY-4132";Tend="1061";Tstart="905";shortTE="F";uid="d289c33d-81b4-4bc7-9fa9-deccd0c01042"
CABPRJ010000957.1	RepeatMasker	LINE/RTE-BovB	251688	251842	563	+	.	ID="RND-1_FAMILY-79";Tend="1791";Tstart="1631";shortTE="F";uid="30c08cdc-fefa-4a41-b21a-56831ca703db"
CABPRJ010000957.1	RepeatMasker	RC/Helitron	588392	588532	553	+	.	ID="RND-4_FAMILY-261";Tend="1263";Tstart="1122";shortTE="F";uid="de5fb454-bea7-46ec-bf18-04619eadd7ad"
CABPRJ010000957.1	RepeatMasker	Unknown	1491591	1492295	4063	+	.	ID="RND-5_FAMILY-771";Tend="1683";Tstart="938";shortTE="F";uid="21859e38-a1f5-4711-9107-b1a75b6de9c0"
CABPRJ010000957.1	RepeatMasker	Unknown	441781	441972	956	+	.	ID="RND-6_FAMILY-3239";Tend="1034";Tstart="847";shortTE="F";uid="ba171849-3c3f-4001-975c-df1c67bc2d43"
CABPRJ010000957.1	RepeatMasker	DNA/Ginger-1	1311856	1312213	2217	+	.	ID="RND-1_FAMILY-12";Tend="1436";Tstart="1072";shortTE="F";uid="e6a1d680-2413-4a71-a74f-1335145cd477"
CABPRJ010000957.1	RepeatMasker	Retroposon?	1369598	1369825	436	+	.	ID="RND-1_FAMILY-35";Tend="1981";Tstart="1710";shortTE="F";uid="816fb3db-fae9-4f2e-901d-f8405227f2d3"
CABPRJ010000957.1	RepeatMasker	Retroposon?	242547	242782	432	+	.	ID="RND-6_FAMILY-146";Tend="1161";Tstart="909";shortTE="F";uid="c958f024-01a9-43a3-9232-4d5582edd066"
CABPRJ010000957.1	RepeatMasker	DNA/hAT-Tip100	366509	367001	2183	+	.	ID="RND-6_FAMILY-7682";Tend="1651";Tstart="1160";shortTE="F";uid="680df9a6-ea07-4b70-a845-06afcd614630"
CABPRJ010000957.1	RepeatMasker	DNA/hAT-hAT19	1190444	1190626	671	+	.	ID="DNA8-90_AP";Tend="200";Tstart="1";shortTE="F";uid="6fc6853f-1312-4d0c-9b4d-3cd7a6a49f24"
CABPRJ010000957.1	RepeatMasker	DNA	227989	228195	748	+	.	ID="RND-6_FAMILY-7932";Tend="1625";Tstart="1441";shortTE="F";uid="7e024816-ec40-47c6-94b1-c0d9ed21fc56"
CABPRJ010000957.1	RepeatMasker	Retroposon?	112224	112563	1411	+	.	ID="RND-5_FAMILY-8932";Tend="1291";Tstart="924";shortTE="F";uid="d9588b4c-5001-4744-8bcd-3d14bb12ada6"
CABPRJ010000957.1	RepeatMasker	DNA/Ginger-1	623586	624149	3240	+	.	ID="RND-1_FAMILY-12";Tend="1502";Tstart="920";shortTE="F";uid="a541fec9-3601-40f2-a594-ebf83d31199b"
CABPRJ010000957.1	RepeatMasker	DNA/Ginger-1	603539	604249	4715	+	.	ID="RND-4_FAMILY-311";Tend="1687";Tstart="982";shortTE="F";uid="3e4fa3dd-c324-4447-a48c-388f4bb5080c"
CABPRJ010000957.1	RepeatMasker	DNA/Ginger-1	545684	545973	1189	+	.	ID="RND-4_FAMILY-465";Tend="1643";Tstart="1313";shortTE="F";uid="0be3bcf0-97e2-4ffb-b44a-cae054985249"
CABPRJ010000957.1	RepeatMasker	Unknown	1241632	1242075	1107	+	.	ID="RND-1_FAMILY-98";TEgroup="ctg_957%7CRND-1_FAMILY-98%7C1";Tend="1652";Tstart="1394";shortTE="F";uid="a1f7440a-a788-4760-af0d-ba49ae02f9b5"
CABPRJ010000957.1	RepeatMasker	DNA/hAT-Tip100	1292437	1292907	2527	+	.	ID="RND-6_FAMILY-8400";Tend="2305";Tstart="1854";shortTE="F";uid="d53ca314-4730-4b05-a04f-d09d770fe592"
CABPRJ010000957.1	RepeatMasker	Retroposon?	725656	726140	981	+	.	ID="RND-6_FAMILY-14413";Tend="1385";Tstart="949";shortTE="F";uid="b63ccedb-3789-4aa6-b430-2c3f8f322d47"
CABPRJ010000957.1	RepeatMasker	Retroposon?	1528649	1529057	1578	+	.	ID="RND-5_FAMILY-8932";Tend="1470";Tstart="982";shortTE="F";uid="71ac1c2c-f796-4f9c-941a-4aef0a39d9b1"
CABPRJ010000957.1	RepeatMasker	Retroposon?	1225125	1225252	707	+	.	ID="RND-4_FAMILY-241";Tend="1455";Tstart="1332";shortTE="F";uid="87f53518-1ab6-4a89-936b-2c2610d0c9de"
CABPRJ010000957.1	RepeatMasker	DNA/Ginger-1	1463409	1463856	2043	+	.	ID="rnd-5_family-95";Tend="1698";Tstart="1221";shortTE="F";uid="2400f8b2-4892-4d1d-bf23-271c1dd721ba"
CABPRJ010000957.1	RepeatMasker	Unknown	805703	805938	801	+	.	ID="RND-5_FAMILY-2436";Tend="1157";Tstart="935";shortTE="F";uid="ba71dd7f-95d7-43bf-834e-3d2ee6fda2c8"
CABPRJ010000957.1	RepeatMasker	Retroposon?	237619	237774	644	+	.	ID="RND-6_FAMILY-2796";Tend="911";Tstart="676";shortTE="F";uid="de0259df-178b-41a6-918d-6d716ac68184"
CABPRJ010000957.1	RepeatMasker	DNA/hAT	636345	636551	609	+	.	ID="RND-6_FAMILY-2017";Tend="1323";Tstart="1116";shortTE="F";uid="58298f5d-afd2-4b12-b5d8-e162879facac"
CABPRJ010000957.1	RepeatMasker	Retroposon?	1735963	1736930	3701	+	.	ID="RND-6_FAMILY-5185";Tend="2035";Tstart="1075";shortTE="F";uid="7391311d-2b80-42a8-9407-69a25c49ca9c"
CABPRJ010000957.1	RepeatMasker	DNA/hAT	1712317	1712465	782	+	.	ID="RND-6_FAMILY-2017";Tend="1310";Tstart="1164";shortTE="F";uid="8deafce6-c3ad-4198-ab26-d6d61678bfcf"
CABPRJ010000957.1	RepeatMasker	DNA/Ginger-1	1210436	1211334	2007	+	.	ID="rnd-4_family-145";Tend="1948";Tstart="964";shortTE="F";uid="9b303405-24d7-42e6-8e63-a0bb0d1f7c15"
CABPRJ010000957.1	RepeatMasker	DNA/hAT-Tip100	1416169	1416428	725	+	.	ID="RND-6_FAMILY-9406";Tend="1592";Tstart="1271";shortTE="F";uid="7a561988-ffbe-46cd-8c17-4700e9b22054"
CABPRJ010000957.1	RepeatMasker	DNA/Ginger-1	562595	562817	783	+	.	ID="RND-1_FAMILY-12";Tend="1104";Tstart="879";shortTE="F";uid="3454cc0c-7cc6-4dc0-aa0d-ce5dd6db9d11"
CABPRJ010000957.1	RepeatMasker	DNA/Kolobok-E	44544	45226	4109	+	.	ID="RND-6_FAMILY-5146";Tend="1638";Tstart="939";shortTE="F";uid="7280c445-5132-45c9-8a45-5c05683bf2a8"
CABPRJ010000957.1	RepeatMasker	DNA/TcMar-Mariner	1155206	1155518	2067	+	.	ID="RND-6_FAMILY-9023";Tend="1147";Tstart="818";shortTE="F";uid="6a05bb73-b4c9-4ea5-a325-970b6003f626"
CABPRJ010000957.1	RepeatMasker	Retroposon?	339020	339243	1132	+	.	ID="RND-5_FAMILY-4854";Tend="2841";Tstart="2624";shortTE="F";uid="7e3857b1-9724-4900-b7c6-dbfbbd43c58c"
CABPRJ010000957.1	RepeatMasker	DNA/hAT-Tip100	199358	199661	1188	+	.	ID="RND-6_FAMILY-9406";Tend="1411";Tstart="1082";shortTE="F";uid="5ead764a-4a0b-4d62-a6d0-730bccb7b73c"
CABPRJ010000957.1	RepeatMasker	Retroposon?	1725868	1726030	401	+	.	ID="RND-5_FAMILY-4854";Tend="406";Tstart="235";shortTE="F";uid="84a4f30c-cbc3-4f17-862a-92fb9e7931bd"
CABPRJ010000957.1	RepeatMasker	DNA/Kolobok-E	786892	787837	2537	+	.	ID="RND-5_FAMILY-2381";Tend="2267";Tstart="1308";shortTE="F";uid="b24e7404-c48d-41c9-a87f-b960bad5684a"
CABPRJ010000957.1	RepeatMasker	DNA/hAT-hAT19	1172895	1173145	534	+	.	ID="RND-5_FAMILY-4782";Tend="1201";Tstart="930";shortTE="F";uid="ac8eca44-90d1-4d7f-a29b-50c72d22a90e"
CABPRJ010000957.1	RepeatMasker	LINE/RTE-BovB	367456	367889	1664	+	.	ID="RND-6_FAMILY-1218";Tend="1639";Tstart="1219";shortTE="F";uid="e28a9907-ffd1-4b23-86ee-90370ea879c2"
CABPRJ010000957.1	RepeatMasker	DNA/Ginger-1	1304052	1304250	463	+	.	ID="RND-5_FAMILY-5114";Tend="1428";Tstart="1236";shortTE="F";uid="72a49869-2a12-4232-bd77-827423a4dd11"
CABPRJ010000957.1	RepeatMasker	DNA/Kolobok-E	900046	900632	2047	+	.	ID="RND-6_FAMILY-82";Tend="1556";Tstart="870";shortTE="F";uid="01889b66-2b74-4718-b53a-404857ab9f3e"
CABPRJ010000957.1	RepeatMasker	Retroposon?	856082	856807	3618	+	.	ID="RND-4_FAMILY-550";Tend="1659";Tstart="934";shortTE="F";uid="8f7590f1-0bc7-46ce-877f-dd44498265bf"
CABPRJ010000957.1	RepeatMasker	DNA/TcMar-Tc1	512207	512562	1460	+	.	ID="MARINER-18_SIN";Tend="623";Tstart="254";shortTE="F";uid="c0a4a9dd-ec6a-4847-9b8d-29eef2ae8150"
CABPRJ010000957.1	RepeatMasker	DNA/Kolobok-E	358107	358307	1406	+	.	ID="RND-6_FAMILY-5579";Tend="1505";Tstart="1308";shortTE="F";uid="c5c03b14-f496-4731-b95f-0ea04d46970c"
CABPRJ010000957.1	RepeatMasker	DNA/hAT-Tip100	1070263	1070411	949	+	.	ID="RND-6_FAMILY-2207";Tend="1586";Tstart="1431";shortTE="F";uid="a6a20d27-383f-42c8-bf61-86c77996714b"
CABPRJ010000957.1	RepeatMasker	DNA/Ginger-1	1455541	1455764	729	+	.	ID="RND-6_FAMILY-35072";Tend="1165";Tstart="952";shortTE="F";uid="0635dd51-7225-4a5e-a353-f9cc6549007a"
CABPRJ010000957.1	RepeatMasker	Retroposon?	500935	501349	1327	+	.	ID="RND-5_FAMILY-3149";Tend="1456";Tstart="970";shortTE="F";uid="5dc2b67d-7993-4bc4-87ef-89846605218b"
CABPRJ010000957.1	RepeatMasker	DNA/hAT-hATm	1604124	1604377	535	+	.	ID="RND-5_FAMILY-902";Tend="1069";Tstart="827";shortTE="F";uid="c7e3e8a7-7de0-4319-9f60-bf2c6532f88a"
CABPRJ010000957.1	RepeatMasker	DNA/Ginger-2	1454835	1455209	2163	+	.	ID="RND-5_FAMILY-4114";Tend="1376";Tstart="1013";shortTE="F";uid="f79503ba-65ee-4c28-a181-454af9262d7f"
CABPRJ010000957.1	RepeatMasker	DNA/hAT	370768	371060	1898	+	.	ID="RND-5_FAMILY-2676";Tend="1402";Tstart="1108";shortTE="F";uid="f0a56f4f-6548-4aac-ba31-341c638150a5"
CABPRJ010000957.1	RepeatMasker	Retroposon?	234451	234663	717	+	.	ID="RND-5_FAMILY-3149";Tend="1346";Tstart="1071";shortTE="F";uid="9d76a9ee-34fc-48d0-8855-8efee219fd47"
CABPRJ010000957.1	RepeatMasker	Retroposon?	1024491	1024954	2188	+	.	ID="RND-5_FAMILY-3149";Tend="1456";Tstart="970";shortTE="F";uid="d4cf9995-3e3c-4362-ad93-9e3100b132d3"
CABPRJ010000957.1	RepeatMasker	Unknown	421997	422100	511	+	.	ID="RND-6_FAMILY-2884";Tend="1112";Tstart="1005";shortTE="F";uid="eb089b18-7630-4900-b9dd-2a57a60e7afc"
CABPRJ010000957.1	RepeatMasker	DNA	1537286	1537524	603	+	.	ID="ttaa2b_ap";Tend="336";Tstart="80";shortTE="F";uid="11484589-2a05-435b-aba3-22c77d9fd2f9"
CABPRJ010000957.1	RepeatMasker	DNA/Ginger-1	1456744	1457044	829	+	.	ID="RND-4_FAMILY-145";Tend="1217";Tstart="952";shortTE="F";uid="c2f7a422-7725-4e4c-accc-05869f11ae1c"
CABPRJ010000957.1	RepeatMasker	DNA/Ginger-1	117256	117815	451	+	.	ID="RND-5_FAMILY-95";Tend="1531";Tstart="950";shortTE="F";uid="dd3df6d6-7988-4058-9500-d4edcb51d43f"
CABPRJ010000957.1	RepeatMasker	DNA/Ginger-1	682867	683130	1100	+	.	ID="RND-5_FAMILY-95";Tend="1690";Tstart="913";shortTE="F";uid="a1345c0b-cc5e-4d8e-a398-2fb92a0934ac"
CABPRJ010000957.1	RepeatMasker	Retroposon?	243078	244041	3271	+	.	ID="RND-6_FAMILY-5185";TEgroup="ctg_957%7CRND-6_FAMILY-5185%7C1";Tend="2036";Tstart="692";shortTE="F";uid="fb0100d2-6eff-4d00-93ec-f2e7cbbc5da2"
CABPRJ010000957.1	RepeatMasker	DNA	570511	570751	726	+	.	ID="RND-6_FAMILY-7932";Tend="1707";Tstart="1487";shortTE="F";uid="8d64db94-19ad-4927-90e5-3defe2cd2d1c"
CABPRJ010000957.1	RepeatMasker	DNA/Ginger-1	479973	480144	809	+	.	ID="RND-1_FAMILY-7";Tend="2477";Tstart="2290";shortTE="F";uid="cef66ce8-029e-413f-8736-9d882bada13d"
CABPRJ010000957.1	RepeatMasker	DNA/hAT	318507	318714	1370	+	.	ID="RND-6_FAMILY-2017";Tend="1313";Tstart="1104";shortTE="F";uid="026a5d2e-d430-4dad-9f2b-2fb55002722a"
CABPRJ010000957.1	RepeatMasker	Unknown	648691	649315	3408	+	.	ID="RND-5_FAMILY-5445";Tend="1584";Tstart="945";shortTE="F";uid="8857c953-69ff-440b-9019-70774f79abe8"
CABPRJ010000957.1	RepeatMasker	DNA/Ginger-1	1418472	1418813	784	+	.	ID="RND-6_FAMILY-35072";Tend="1369";Tstart="1008";shortTE="F";uid="4943b831-0782-43a5-8bb4-1d83b21b0d80"
CABPRJ010000957.1	RepeatMasker	Unknown	377819	378207	1963	+	.	ID="RND-4_FAMILY-1727";Tend="1269";Tstart="855";shortTE="F";uid="34ecec9e-ac08-4b4a-ad66-2b9d979473d3"
CABPRJ010000957.1	RepeatMasker	DNA	200039	200180	903	+	.	ID="RND-6_FAMILY-2391";Tend="1112";Tstart="971";shortTE="F";uid="667a6821-7587-4588-9808-eb954099a03b"
CABPRJ010000957.1	RepeatMasker	Unknown	415190	415760	2346	+	.	ID="RND-6_FAMILY-2876";TEgroup="ctg_957%7CRND-6_FAMILY-2876%7C1";Tend="1454";Tstart="636";shortTE="F";uid="4cf7aacf-9186-4f4f-983c-3092ad8c1780"
CABPRJ010000957.1	RepeatMasker	Retroposon?	797142	797783	4263	+	.	ID="RND-6_FAMILY-13139";Tend="1460";Tstart="813";shortTE="F";uid="dfab7dc7-00dd-4e08-9c31-cd4001218fc4"
CABPRJ010000957.1	RepeatMasker	DNA	1479870	1480261	2272	+	.	ID="RND-3_FAMILY-383";Tend="1684";Tstart="1292";shortTE="F";uid="ee5c78e8-97cc-483d-8098-5aa419e18a4f"
CABPRJ010000957.1	RepeatMasker	DNA/Ginger-1	1179411	1179978	4095	+	.	ID="RND-6_FAMILY-263";Tend="1732";Tstart="1151";shortTE="F";uid="abbc0164-4e44-44df-bebf-96cab82ee982"
CABPRJ010000957.1	RepeatMasker	DNA	373994	374252	1268	+	.	ID="RND-6_FAMILY-12379";Tend="889";Tstart="626";shortTE="F";uid="3adf277e-0ec5-4f4a-83f9-a3bcff2a2f71"
CABPRJ010000957.1	RepeatMasker	DNA/Kolobok-E	1486799	1487329	2560	+	.	ID="RND-5_FAMILY-3767";Tend="1464";Tstart="957";shortTE="F";uid="2e066e8d-679d-4ec2-9e04-38ba8a546cb5"
CABPRJ010000957.1	RepeatMasker	RC/Helitron	8849	9097	1291	+	.	ID="RND-6_FAMILY-10111";Tend="1113";Tstart="841";shortTE="F";uid="ddc30f16-53d2-40f5-93d7-3cfa66054c95"
CABPRJ010000957.1	RepeatMasker	DNA/MULE-MuDR	436646	436887	790	+	.	ID="rnd-5_family-11146";Tend="1421";Tstart="1013";shortTE="F";uid="a7aea19a-4da4-496c-a553-73f57f2b619f"
CABPRJ010000957.1	RepeatMasker	Retroposon?	885359	885715	2128	+	.	ID="RND-5_FAMILY-8932";Tend="1347";Tstart="984";shortTE="F";uid="9b687073-80e0-4b07-a0a4-8b77c8357fbb"
CABPRJ010000957.1	RepeatMasker	DNA/Ginger-1	31598	31912	609	+	.	ID="RND-5_FAMILY-95";Tend="1431";Tstart="1099";shortTE="F";uid="fbb333da-9230-4055-80e0-d64be21db900"
CABPRJ010000957.1	RepeatMasker	DNA/hAT-Tip100	1262767	1262950	1413	+	.	ID="RND-1_FAMILY-183";Tend="2191";Tstart="2010";shortTE="F";uid="e51cb4cf-95d2-47f7-8860-977d7a64aa24"
CABPRJ010000957.1	RepeatMasker	DNA/hAT	1436220	1436338	406	+	.	ID="RND-6_FAMILY-2017";Tend="1299";Tstart="1187";shortTE="F";uid="4de0e1a2-9bb5-4fe2-93d5-53c7393bfc80"
CABPRJ010000957.1	RepeatMasker	DNA/Ginger-1	772358	773816	7762	+	.	ID="rnd-6_family-4094";Tend="2460";Tstart="953";shortTE="F";uid="72498bc2-243d-4bed-a28e-8d9bc4120678"
CABPRJ010000957.1	RepeatMasker	Unknown	285383	285946	694	+	.	ID="RND-5_FAMILY-9324";TEgroup="ctg_957%7CRND-5_FAMILY-9324%7C1";Tend="1418";Tstart="779";shortTE="F";uid="6d5a907e-bab8-4498-85d2-e76cd28aa5ad"
CABPRJ010000957.1	RepeatMasker	Retroposon?	269298	269626	1348	+	.	ID="RND-5_FAMILY-3149";Tend="1444";Tstart="1105";shortTE="F";uid="3d7e35be-0480-4312-8578-43abd3e358e7"
CABPRJ010000957.1	RepeatMasker	Retroposon?	361641	361972	856	+	.	ID="RND-1_FAMILY-3";Tend="1159";Tstart="820";shortTE="F";uid="6f3ae56f-fca6-4934-af6a-98c4c440e3a9"
CABPRJ010000957.1	RepeatMasker	DNA	438883	439642	1404	+	.	ID="RND-6_FAMILY-4497";TEgroup="ctg_957%7CRND-6_FAMILY-4497%7C1";Tend="1449";Tstart="442";shortTE="F";uid="e2c9943f-6e67-44d7-bcf3-a9552b5327f9"
CABPRJ010000957.1	RepeatMasker	Retroposon?	98847	99258	2564	+	.	ID="RND-4_FAMILY-241";Tend="1600";Tstart="1175";shortTE="F";uid="2f1113ca-2882-48c8-83d4-e564a5098a2f"
CABPRJ010000957.1	RepeatMasker	Retroposon?	206057	206636	932	+	.	ID="RND-4_FAMILY-241";Tend="1516";Tstart="912";shortTE="F";uid="f2524d97-eeee-4deb-a0bb-3ae83912604c"
CABPRJ010000957.1	RepeatMasker	DNA/hAT-Charlie	1077167	1077571	596	+	.	ID="RND-6_FAMILY-13203";Tend="1448";Tstart="1074";shortTE="F";uid="b7fbef7f-38b9-4c3d-b05f-d4383c056553"
CABPRJ010000957.1	RepeatMasker	Retroposon?	1263667	1263911	1188	+	.	ID="RND-5_FAMILY-4854";Tend="2849";Tstart="2622";shortTE="F";uid="fd4fbfe2-b587-4590-86fe-91799ef75440"
CABPRJ010000957.1	RepeatMasker	Retroposon?	451894	452749	2840	+	.	ID="RND-6_FAMILY-2661";Tend="1687";Tstart="602";shortTE="F";uid="5dbd6e68-e121-416f-b195-87263a6f2a07"
CABPRJ010000957.1	RepeatMasker	Unknown	843624	843732	521	+	.	ID="RND-6_FAMILY-4824";Tend="1000";Tstart="868";shortTE="F";uid="4c4e57cb-c852-4abc-baec-90d2075ca518"
CABPRJ010000957.1	RepeatMasker	DNA/Ginger-1	197995	198154	802	+	.	ID="RND-2_FAMILY-26";Tend="1933";Tstart="1770";shortTE="F";uid="98491ea4-581a-42fd-8008-7225b90c9f63"
CABPRJ010000957.1	RepeatMasker	DNA/Ginger-1	945440	946446	6576	+	.	ID="RND-1_FAMILY-0";Tend="1861";Tstart="786";shortTE="F";uid="316b7b9b-34f6-4a6c-a4f0-9b40d58dec4e"
CABPRJ010000957.1	RepeatMasker	DNA	407395	407774	593	+	.	ID="ttaa2d_ap";Tend="422";Tstart="9";shortTE="F";uid="c70f37bf-ffaf-4cad-a80f-4ecc0773a566"
CABPRJ010000957.1	RepeatMasker	DNA/Kolobok-E	449622	449753	611	+	.	ID="RND-6_FAMILY-5146";Tend="1071";Tstart="922";shortTE="F";uid="cfb2c445-f052-43a9-a094-1160d966a6cb"
CABPRJ010000957.1	RepeatMasker	DNA/MULE-MuDR	1639560	1639695	481	+	.	ID="RND-6_FAMILY-18343";Tend="1451";Tstart="1301";shortTE="F";uid="42297056-577e-4165-9b9e-65af6475fe12"
CABPRJ010000957.1	RepeatMasker	DNA	392139	392306	616	+	.	ID="RND-6_FAMILY-7932";Tend="1619";Tstart="1446";shortTE="F";uid="539a0ff4-20bb-4a5d-951b-e7147d418001"
CABPRJ010000957.1	RepeatMasker	Unknown	440080	440257	1052	+	.	ID="RND-5_FAMILY-14142";Tend="1382";Tstart="1189";shortTE="F";uid="5d3e0ed5-8283-4c06-9d67-69960a8d2f85"
CABPRJ010000957.1	RepeatMasker	Unknown	331892	332259	1948	+	.	ID="RND-6_FAMILY-20286";Tend="1346";Tstart="971";shortTE="F";uid="88b515e3-1df1-40e7-be14-5b5c0fd9bf52"
CABPRJ010000957.1	RepeatMasker	Unknown	1141491	1141710	497	+	.	ID="RND-6_FAMILY-624";Tend="467";Tstart="259";shortTE="F";uid="6f3211bb-1893-465d-9a70-19585ad37521"
CABPRJ010000957.1	RepeatMasker	DNA/hAT-Tip100	554989	555377	2274	+	.	ID="RND-5_FAMILY-9847";Tend="1321";Tstart="954";shortTE="F";uid="88df1175-2e07-4eee-b125-82e0e781080a"
CABPRJ010000957.1	RepeatMasker	DNA/Ginger-1	1600926	1601034	422	+	.	ID="RND-6_FAMILY-1011";Tend="1894";Tstart="1790";shortTE="F";uid="766df972-f0c6-4ed7-8479-a75a79e1e81c"
CABPRJ010000957.1	RepeatMasker	Retroposon?	1308497	1309221	3290	+	.	ID="RND-6_FAMILY-3029";Tend="1921";Tstart="1221";shortTE="F";uid="baf63633-7b5e-4740-b755-d0feefb17cd4"
CABPRJ010000957.1	RepeatMasker	Retroposon?	1315521	1315646	501	+	.	ID="RND-5_FAMILY-8932";Tend="1346";Tstart="1247";shortTE="F";uid="7b9121fe-a8c1-4de7-a7bb-61c715f923b6"
CABPRJ010000957.1	RepeatMasker	DNA/Ginger-1	1134935	1135055	432	+	.	ID="RND-6_FAMILY-35072";Tend="1367";Tstart="1004";shortTE="F";uid="0617bd46-2ef5-4f2c-8fb4-5c56b2ae93b8"
CABPRJ010000957.1	RepeatMasker	Retroposon?	867043	867181	432	+	.	ID="RND-6_FAMILY-3029";Tend="1921";Tstart="1777";shortTE="F";uid="454e021e-efda-4263-b2ff-b2457328a5ae"
CABPRJ010000957.1	RepeatMasker	RC/Helitron	979326	979664	754	+	.	ID="RND-5_FAMILY-5861";Tend="1168";Tstart="833";shortTE="F";uid="04824d9e-5bbb-44de-a16a-7f71040eaefe"
CABPRJ010000957.1	RepeatMasker	RC/Helitron	645045	646094	7916	+	.	ID="RND-6_FAMILY-4293";Tend="1814";Tstart="769";shortTE="F";uid="4480be97-10a6-4312-a375-1897dd20a69d"
CABPRJ010000957.1	RepeatMasker	DNA/Ginger-1	801916	802183	579	+	.	ID="RND-5_FAMILY-95";Tend="1237";Tstart="948";shortTE="F";uid="92ed8b94-cf2c-4a5f-8bf1-8abb05f310a4"
CABPRJ010000957.1	RepeatMasker	DNA/Ginger-1	1191303	1191556	1318	+	.	ID="RND-5_FAMILY-95";Tend="1573";Tstart="1324";shortTE="F";uid="72de009c-19ee-468d-be60-ff812c982451"
CABPRJ010000957.1	RepeatMasker	DNA	700544	700681	473	+	.	ID="RND-3_FAMILY-383";Tend="1052";Tstart="921";shortTE="F";uid="2969c9fa-f784-4889-90c2-0fc96217ffce"
CABPRJ010000957.1	RepeatMasker	DNA/Kolobok-E	344029	344460	2359	+	.	ID="RND-6_FAMILY-13202";Tend="1407";Tstart="948";shortTE="F";uid="5f1e6aa1-b20f-45da-8202-21183400cf5c"
CABPRJ010000957.1	RepeatMasker	DNA/hAT-Tip100	1094396	1094744	885	+	.	ID="RND-5_FAMILY-4218";Tend="1046";Tstart="700";shortTE="F";uid="6bd35b07-66bf-4f4e-a4e2-0615a480a5da"
CABPRJ010000957.1	RepeatMasker	Retroposon?	714344	714743	2236	+	.	ID="RND-4_FAMILY-550";Tend="1641";Tstart="913";shortTE="F";uid="bceec801-8aac-4491-88bd-8396a09c1f78"
CABPRJ010000957.1	RepeatMasker	Retroposon?	213825	214300	2862	+	.	ID="RND-6_FAMILY-5185";Tend="1093";Tstart="630";shortTE="F";uid="fed57777-8e35-449a-9cef-27e6f6450029"
CABPRJ010000957.1	RepeatMasker	DNA/Ginger-1	1250694	1250886	973	+	.	ID="rnd-3_family-147";Tend="1650";Tstart="1441";shortTE="F";uid="e49a27ae-9b79-4751-8089-2fabf195d16d"
CABPRJ010000957.1	RepeatMasker	DNA/Ginger-1	1448394	1449348	5035	+	.	ID="RND-1_FAMILY-7";Tend="2260";Tstart="1278";shortTE="F";uid="a2a0fec8-7a91-4bb1-a576-7e6cbfcbf7f6"
CABPRJ010000957.1	RepeatMasker	Retroposon?	558224	558680	2419	+	.	ID="RND-5_FAMILY-8932";Tend="1347";Tstart="686";shortTE="F";uid="ec75be39-0499-4b41-8563-8b69d183757f"
CABPRJ010000957.1	RepeatMasker	RC/Helitron	606282	606630	1402	+	.	ID="RND-5_FAMILY-4116";Tend="919";Tstart="566";shortTE="F";uid="6c39e83e-7336-43ee-99e9-f06aa34e3ddd"
CABPRJ010000957.1	RepeatMasker	DNA/hAT-Tip100	555552	555692	656	+	.	ID="RND-5_FAMILY-9847";Tend="1458";Tstart="1313";shortTE="F";uid="fb10a394-4101-4172-8085-7210f61052a6"
CABPRJ010000957.1	RepeatMasker	DNA/Ginger-1	197131	197281	579	+	.	ID="RND-5_FAMILY-95";Tend="1669";Tstart="1533";shortTE="F";uid="08945397-e386-4742-87f8-77ae162bbb36"
CABPRJ010000957.1	RepeatMasker	DNA/Kolobok-E	1295108	1296313	1496	+	.	ID="RND-6_FAMILY-82";TEgroup="ctg_957%7CRND-6_FAMILY-82%7C1";Tend="1872";Tstart="555";shortTE="F";uid="16af5e2a-dd34-42ed-b14f-b0b668184936"
CABPRJ010000957.1	RepeatMasker	DNA/Kolobok-E	1587203	1588985	9194	+	.	ID="rnd-6_family-9192";Tend="1875";Tstart="167";shortTE="F";uid="8a8bb4ce-c00c-4242-a77b-b6085f639335"
CABPRJ010000957.1	RepeatMasker	Retroposon?	1082637	1082826	477	+	.	ID="RND-5_FAMILY-4854";Tend="359";Tstart="163";shortTE="F";uid="eff7d3b4-3864-40f3-b432-a99912f0b46f"
CABPRJ010000957.1	RepeatMasker	Unknown	640431	640686	1446	+	.	ID="RND-6_FAMILY-18735";Tend="1445";Tstart="1197";shortTE="F";uid="f0868233-e598-4232-8d14-bae0e01587a0"
CABPRJ010000957.1	RepeatMasker	DNA	1255508	1255670	1019	+	.	ID="RND-6_FAMILY-14444";Tend="1406";Tstart="1249";shortTE="F";uid="dc2590e9-a025-4d68-ba5a-b96331d18a2b"
CABPRJ010000957.1	RepeatMasker	Retroposon?	1273062	1273731	3590	+	.	ID="RND-6_FAMILY-13139";Tend="1446";Tstart="799";shortTE="F";uid="e29e3431-71aa-443d-b3c2-0d56ca9284db"
CABPRJ010000957.1	RepeatMasker	DNA/P	93972	94114	478	+	.	ID="RND-6_FAMILY-18244";Tend="1214";Tstart="1080";shortTE="F";uid="3a913804-f2d1-4828-96a0-6f3d34d2b7c6"
CABPRJ010000957.1	RepeatMasker	Unknown	939128	939374	662	+	.	ID="RND-6_FAMILY-51743";Tend="1233";Tstart="988";shortTE="F";uid="44171503-42f0-44cc-b83d-1a51aa51b9b3"
CABPRJ010000957.1	RepeatMasker	Unknown	179917	180961	4313	+	.	ID="RND-6_FAMILY-6865";Tend="1566";Tstart="432";shortTE="F";uid="83720b0d-69a5-41a2-b1a4-adba39d204e7"
CABPRJ010000957.1	RepeatMasker	DNA/Ginger-1	124763	125058	1426	+	.	ID="RND-6_FAMILY-4094";Tend="2456";Tstart="2155";shortTE="F";uid="05146591-395c-4e9c-8315-25eccabe97b2"
CABPRJ010000957.1	RepeatMasker	DNA	527438	528097	1964	+	.	ID="RND-6_FAMILY-7932";Tend="1444";Tstart="698";shortTE="F";uid="496ad82d-3fd6-486d-8f59-239a39ea6a65"
CABPRJ010000957.1	RepeatMasker	Retroposon?	859819	860027	782	+	.	ID="RND-4_FAMILY-550";Tend="1645";Tstart="1442";shortTE="F";uid="760ada6f-a2a6-4868-b2c4-c9f829d8842c"
CABPRJ010000957.1	RepeatMasker	DNA/Ginger-1	401786	402290	690	+	.	ID="RND-6_FAMILY-10080";Tend="1482";Tstart="941";shortTE="F";uid="aa6b2367-020c-47e8-9eac-ca498d268b15"
CABPRJ010000957.1	RepeatMasker	DNA/Ginger-1	647688	648158	1029	-	.	ID="rnd-2_family-26";Tend="1932";Tstart="1094";shortTE="F";uid="d41c1fde-033c-4555-b2d6-d11bd48ec654"
CABPRJ010000957.1	RepeatMasker	Unknown	290722	291163	3257	-	.	ID="RND-6_FAMILY-583";Tend="1310";Tstart="867";shortTE="F";uid="cacc4284-8c2e-40f3-9dff-608e7cacbd91"
CABPRJ010000957.1	RepeatMasker	DNA/hAT	765992	766274	1637	-	.	ID="RND-4_FAMILY-312";Tend="1204";Tstart="926";shortTE="F";uid="cb2cc87b-fe1d-48e9-8a54-ce61eb40da93"
CABPRJ010000957.1	RepeatMasker	Retroposon?	198757	198857	510	-	.	ID="RND-5_FAMILY-3149";Tend="1445";Tstart="1329";shortTE="F";uid="321500b5-d53e-4853-a119-d262d3f025a6"
CABPRJ010000957.1	RepeatMasker	DNA/hAT	19903	20351	2258	-	.	ID="RND-6_FAMILY-2017";Tend="1325";Tstart="806";shortTE="F";uid="cf406d14-bcf3-4790-b1c2-f82eae048459"
CABPRJ010000957.1	RepeatMasker	LINE/Penelope	378766	378879	888	-	.	ID="RND-1_FAMILY-80";Tend="944";Tstart="828";shortTE="F";uid="14493502-9d2a-4117-8424-2330a1b654d6"
CABPRJ010000957.1	RepeatMasker	LINE/I-Jockey	303094	303303	400	-	.	ID="VINGI-6_LMI";Tend="1566";Tstart="1356";shortTE="F";uid="c66878c4-8870-487c-ab08-a93bc65a58f0"
CABPRJ010000957.1	RepeatMasker	DNA/Ginger-1	1719569	1720213	3907	-	.	ID="RND-6_FAMILY-263";Tend="1733";Tstart="1049";shortTE="F";uid="d892977a-c20f-461c-a476-c50008357bbe"
CABPRJ010000957.1	RepeatMasker	LINE/RTE-BovB	1303098	1303599	746	-	.	ID="RND-4_FAMILY-247";Tend="1660";Tstart="1161";shortTE="F";uid="4ce6426f-76a1-4e9b-a089-6cdc203eb07b"
CABPRJ010000957.1	RepeatMasker	Unknown	1415487	1415733	1022	-	.	ID="RND-1_FAMILY-20";Tend="1644";Tstart="1402";shortTE="F";uid="e35e59da-6cf4-4184-a3d0-4a28cd2869e0"
CABPRJ010000957.1	RepeatMasker	Unknown	1667168	1667434	1384	-	.	ID="RND-6_FAMILY-17491";Tend="1605";Tstart="1291";shortTE="F";uid="64d2d338-1893-4f6a-a91c-f3822a072b9d"
CABPRJ010000957.1	RepeatMasker	Unknown	1167421	1168046	2716	-	.	ID="RND-2_FAMILY-88";Tend="1624";Tstart="961";shortTE="F";uid="ed10194c-37f6-4233-b106-8359cee9b4bf"
CABPRJ010000957.1	RepeatMasker	Unknown	9589	10150	2819	-	.	ID="RND-6_FAMILY-29534";Tend="1505";Tstart="915";shortTE="F";uid="5300f5b0-a330-4171-a0eb-55c319264703"
CABPRJ010000957.1	RepeatMasker	Retroposon?	93180	93521	1007	-	.	ID="RND-1_FAMILY-93";Tend="1041";Tstart="632";shortTE="F";uid="fd460bfd-ab67-48f1-85dd-74cfa0bfd1c2"
CABPRJ010000957.1	RepeatMasker	Unknown	413074	413648	526	-	.	ID="RND-6_FAMILY-23275";TEgroup="ctg_957%7CRND-6_FAMILY-23275%7C1";Tend="1263";Tstart="935";shortTE="F";uid="30f8aeef-b113-4151-bb6f-fd282697c55f"
CABPRJ010000957.1	RepeatMasker	Retroposon?	1073225	1073334	447	-	.	ID="RND-4_FAMILY-241";Tend="1693";Tstart="1585";shortTE="F";uid="28ef4643-55e3-4b2f-8ead-c34d860c98ad"
CABPRJ010000957.1	RepeatMasker	DNA/Kolobok-E	1725813	1725987	405	-	.	ID="RND-6_FAMILY-22761";Tend="1071";Tstart="906";shortTE="F";uid="187f74b9-b9f8-495f-ad77-97f907ba719a"
CABPRJ010000957.1	RepeatMasker	DNA/Kolobok-E	214377	214798	2257	-	.	ID="RND-6_FAMILY-13202";Tend="1396";Tstart="950";shortTE="F";uid="2d9d1f26-2290-4483-b974-ae34900bf180"
CABPRJ010000957.1	RepeatMasker	DNA/hAT-hAT19	1445681	1446006	569	-	.	ID="RND-6_FAMILY-28243";Tend="1660";Tstart="1305";shortTE="F";uid="90222b1d-6fb7-41d3-a9f1-d9c9db5f9b9f"
CABPRJ010000957.1	RepeatMasker	DNA/TcMar-Tc1	257195	257372	403	-	.	ID="MARINER-N22_AG";TEgroup="ctg_957%7CMARINER-N22_AG%7C1";Tend="1333";Tstart="69";shortTE="F";uid="4063dfa3-9b61-4016-a251-a0af632d7857"
CABPRJ010000957.1	RepeatMasker	Unknown	64417	64588	480	-	.	ID="RND-6_FAMILY-5446";Tend="1532";Tstart="1362";shortTE="F";uid="a4c7f637-eeb0-45a7-9227-48ab06879d8a"
CABPRJ010000957.1	RepeatMasker	Retroposon?	1475826	1476461	4032	-	.	ID="RND-6_FAMILY-13139";Tend="1456";Tstart="814";shortTE="F";uid="eb49b849-ca5d-4446-ac75-48691ee24a2e"
CABPRJ010000957.1	RepeatMasker	DNA	691280	691733	2645	-	.	ID="RND-6_FAMILY-12379";Tend="1354";Tstart="922";shortTE="F";uid="be64bb01-0a35-4024-b8d0-2771c3e40927"
CABPRJ010000957.1	RepeatMasker	Unknown	1072407	1072602	973	-	.	ID="RND-4_FAMILY-4488";Tend="1658";Tstart="1453";shortTE="F";uid="37a0cbb4-5d71-405f-896b-a4ae0a6a0ad6"
CABPRJ010000957.1	RepeatMasker	Retroposon?	1735497	1735655	579	-	.	ID="RND-4_FAMILY-241";Tend="1784";Tstart="1627";shortTE="F";uid="0911ffdd-5993-4829-ab79-ad3488308969"
CABPRJ010000957.1	RepeatMasker	DNA/Kolobok-E	567786	567898	629	-	.	ID="RND-1_FAMILY-28";Tend="1109";Tstart="996";shortTE="F";uid="602def37-2c0a-40dc-9812-12395b164ca1"
CABPRJ010000957.1	RepeatMasker	DNA	1589354	1589659	1222	-	.	ID="RND-6_FAMILY-12379";Tend="1225";Tstart="923";shortTE="F";uid="eca5426a-d74e-4daf-92e4-5347fcbabeb6"
CABPRJ010000957.1	RepeatMasker	LINE/R1	662893	663208	2311	-	.	ID="RND-5_FAMILY-17021";Tend="784";Tstart="466";shortTE="F";uid="0da34886-8a64-45a1-9f74-cb5c9ab37f6c"
CABPRJ010000957.1	RepeatMasker	Retroposon?	540787	541033	603	-	.	ID="RND-6_FAMILY-13139";Tend="991";Tstart="762";shortTE="F";uid="99ba6640-8c2f-48da-9ac3-2eafba7d758c"
CABPRJ010000957.1	RepeatMasker	DNA/hAT-Tip100	983060	983262	804	-	.	ID="RND-5_FAMILY-9847";Tend="1378";Tstart="1100";shortTE="F";uid="e64e7b87-a12f-49f8-9b5c-112c24aec497"
CABPRJ010000957.1	RepeatMasker	Unknown	489218	489474	1539	-	.	ID="RND-1_FAMILY-98";Tend="1403";Tstart="1147";shortTE="F";uid="00eaa5d9-8e3b-4e64-b571-276aba700652"
CABPRJ010000957.1	RepeatMasker	Retroposon?	616882	617294	2295	-	.	ID="RND-5_FAMILY-8932";Tend="1346";Tstart="924";shortTE="F";uid="6712e443-6a17-403b-8208-c958ec503e0f"
CABPRJ010000957.1	RepeatMasker	DNA	332256	332818	2992	-	.	ID="RND-5_FAMILY-85";Tend="1453";Tstart="891";shortTE="F";uid="eb4f4897-4a71-4c0d-9271-38933f8c43f2"
CABPRJ010000957.1	RepeatMasker	DNA/Ginger-1	99364	99600	700	-	.	ID="RND-5_FAMILY-95";Tend="1253";Tstart="985";shortTE="F";uid="b78347f4-e527-4b0e-b0b7-dcafbdb88650"
CABPRJ010000957.1	RepeatMasker	Retroposon?	834647	835112	2835	-	.	ID="RND-5_FAMILY-3149";Tend="1446";Tstart="961";shortTE="F";uid="82e91497-8bbf-413e-95a3-95dcf5648fca"
CABPRJ010000957.1	RepeatMasker	Retroposon?	1196724	1197148	2001	-	.	ID="RND-5_FAMILY-8932";Tend="1346";Tstart="693";shortTE="F";uid="c85d633d-5c7e-47ed-9f3c-79bd987cad38"
CABPRJ010000957.1	RepeatMasker	DNA/Ginger-1	349740	349949	898	-	.	ID="RND-4_FAMILY-311";Tend="1705";Tstart="1495";shortTE="F";uid="59922157-9865-43f8-b1d7-b427a65d9813"
CABPRJ010000957.1	RepeatMasker	DNA/hAT-Tip100	1660182	1660551	1950	-	.	ID="RND-4_FAMILY-244";Tend="1321";Tstart="970";shortTE="F";uid="3c4d0008-76c5-4205-8c3e-c6337bd0028f"
CABPRJ010000957.1	RepeatMasker	Retroposon?	209037	209176	1628	-	.	ID="RND-6_FAMILY-970";Tend="1781";Tstart="1067";shortTE="F";uid="380f1569-2f52-40b7-bc81-42f3b9acd92c"
CABPRJ010000957.1	RepeatMasker	LINE/I-Jockey	481498	482072	2786	-	.	ID="RND-5_FAMILY-558";Tend="957";Tstart="364";shortTE="F";uid="07cb41b1-45c4-41d3-8fc4-4ca787a7f76c"
CABPRJ010000957.1	RepeatMasker	DNA	131985	132140	469	-	.	ID="TTAA2D_AP";Tend="242";Tstart="93";shortTE="F";uid="488b3aa3-6885-444e-a041-89f21dc65f3e"
CABPRJ010000957.1	RepeatMasker	Unknown	238154	238410	1197	-	.	ID="RND-6_FAMILY-8952";Tend="1761";Tstart="1457";shortTE="F";uid="4f113bfd-542b-4419-9349-524675994831"
CABPRJ010000957.1	RepeatMasker	LINE/I-Jockey	482703	482917	544	-	.	ID="RND-5_FAMILY-559";Tend="1616";Tstart="1392";shortTE="F";uid="ea42be44-06fc-4f8e-8493-1007b14852db"
CABPRJ010000957.1	RepeatMasker	RC/Helitron	1711455	1711662	894	-	.	ID="RND-6_FAMILY-27534";Tend="1287";Tstart="1098";shortTE="F";uid="d349b27d-04fe-4f67-8f2b-9a867c8a7ba7"
CABPRJ010000957.1	RepeatMasker	DNA/hAT-Tip100	464371	464535	446	-	.	ID="RND-6_FAMILY-9406";Tend="1189";Tstart="1003";shortTE="F";uid="f352e9d3-4260-4389-8eff-de9502788592"
CABPRJ010000957.1	RepeatMasker	Retroposon?	951390	951522	468	-	.	ID="RND-6_FAMILY-14413";Tend="1360";Tstart="1232";shortTE="F";uid="919494a4-be29-4c93-b5e3-113f145a89b1"
CABPRJ010000957.1	RepeatMasker	DNA/Kolobok-E	1315110	1315493	2003	-	.	ID="RND-6_FAMILY-5146";Tend="1560";Tstart="1179";shortTE="F";uid="0930d513-36bb-45eb-b791-7a3810719012"
CABPRJ010000957.1	RepeatMasker	Retroposon?	654860	655260	2463	-	.	ID="RND-5_FAMILY-8932";Tend="1344";Tstart="926";shortTE="F";uid="ba2874b0-494d-4a7e-aa70-4aec840d2c37"
CABPRJ010000957.1	RepeatMasker	DNA/Ginger-1	729107	729634	3018	-	.	ID="RND-1_FAMILY-12";Tend="1499";Tstart="928";shortTE="F";uid="d2302d47-e0c1-48d8-bcab-833ba25d3683"
CABPRJ010000957.1	RepeatMasker	DNA/TcMar-Tigger	1305390	1305519	469	-	.	ID="RND-4_FAMILY-5218";Tend="1035";Tstart="911";shortTE="F";uid="31781ca5-9555-47d2-8b0f-87c948b7966d"
CABPRJ010000957.1	RepeatMasker	Retroposon?	1028386	1028640	759	-	.	ID="RND-1_FAMILY-35";Tend="2037";Tstart="1781";shortTE="F";uid="e632bb50-f7d7-4b21-bc3b-920e28911699"
CABPRJ010000957.1	RepeatMasker	Retroposon?	363764	364096	1035	-	.	ID="RND-4_FAMILY-550";Tend="1648";Tstart="1254";shortTE="F";uid="7550f569-9fbe-4f0d-af03-26bdd2495ef2"
CABPRJ010000957.1	RepeatMasker	Retroposon?	703191	703400	432	-	.	ID="RND-5_FAMILY-7401";Tend="2007";Tstart="1813";shortTE="F";uid="22147400-db53-44c6-a142-46e50a96abcd"
CABPRJ010000957.1	RepeatMasker	DNA/hAT	465888	466460	1365	-	.	ID="RND-6_FAMILY-2017";Tend="1325";Tstart="781";shortTE="F";uid="15456516-ca49-4e35-9510-640d6683c6b7"
CABPRJ010000957.1	RepeatMasker	Retroposon?	1120163	1121193	5091	-	.	ID="RND-4_FAMILY-241";Tend="1646";Tstart="625";shortTE="F";uid="d2e9a09b-5b5e-4ca5-a336-35a58bb97819"
CABPRJ010000957.1	RepeatMasker	LINE/L2	424231	424472	872	-	.	ID="RND-6_FAMILY-36446";Tend="1825";Tstart="1520";shortTE="F";uid="f294cb14-ecc6-409f-9394-865ade0248d4"
CABPRJ010000957.1	RepeatMasker	DNA/Ginger-1	565143	565423	897	-	.	ID="RND-6_FAMILY-10080";Tend="1308";Tstart="1035";shortTE="F";uid="370de65c-8f9f-415f-aed0-c6a6d1d93dd6"
CABPRJ010000957.1	RepeatMasker	DNA	392483	392757	454	-	.	ID="RND-6_FAMILY-7932";Tend="1721";Tstart="1417";shortTE="F";uid="6027c69d-8f2f-4f1a-94c7-8b283e42ebae"
CABPRJ010000957.1	RepeatMasker	DNA	1286480	1286827	1551	-	.	ID="RND-5_FAMILY-85";Tend="1264";Tstart="934";shortTE="F";uid="50b0f58e-4293-4c02-a65a-1add0717a3e0"
CABPRJ010000957.1	RepeatMasker	DNA/Ginger-1	213805	213958	450	-	.	ID="RND-4_FAMILY-145";Tend="1428";Tstart="1256";shortTE="F";uid="534e5714-23ed-471a-a698-f5dcac09ea7a"
CABPRJ010000957.1	RepeatMasker	Unknown	374526	374698	913	-	.	ID="RND-6_FAMILY-12310";Tend="1216";Tstart="1047";shortTE="F";uid="c684671f-e77c-40ae-af3e-0a022108d068"
CABPRJ010000957.1	RepeatMasker	DNA/Kolobok-E	1456777	1457143	1916	-	.	ID="RND-1_FAMILY-28";Tend="1627";Tstart="1251";shortTE="F";uid="b4d92036-026c-497e-a214-fa4f876d51d0"
CABPRJ010000957.1	RepeatMasker	Unknown	236118	236679	1292	-	.	ID="RND-2_FAMILY-88";Tend="1701";Tstart="1072";shortTE="F";uid="fc314f93-7c57-46cb-9946-9d9755c668e4"
CABPRJ010000957.1	RepeatMasker	Retroposon?	908511	908840	2016	-	.	ID="RND-1_FAMILY-93";Tend="1100";Tstart="764";shortTE="F";uid="c6714264-c5c7-4481-bfb4-b65781f8626c"
CABPRJ010000957.1	RepeatMasker	Retroposon?	641341	641602	1205	-	.	ID="RND-5_FAMILY-8932";Tend="1347";Tstart="1091";shortTE="F";uid="f1529a14-45c0-4a7d-bfdd-8212231c0062"
CABPRJ010000957.1	RepeatMasker	Retroposon?	1449668	1449904	765	-	.	ID="RND-5_FAMILY-7401";Tend="1997";Tstart="1772";shortTE="F";uid="df443571-61db-468f-80a2-45d91fd1b0eb"
CABPRJ010000957.1	RepeatMasker	Unknown	1064716	1066674	3749	-	.	ID="RND-5_FAMILY-3535";Tend="2047";Tstart="144";shortTE="F";uid="5bb8fad9-1258-4dbf-96a4-83d2b206e918"
CABPRJ010000957.1	RepeatMasker	DNA	1447395	1447733	714	-	.	ID="RND-6_FAMILY-1913";Tend="1718";Tstart="1401";shortTE="F";uid="a05e5008-0162-40fe-b04c-be3b073b166e"
CABPRJ010000957.1	RepeatMasker	DNA/hAT	1497753	1498031	1180	-	.	ID="RND-5_FAMILY-6846";Tend="1532";Tstart="1269";shortTE="F";uid="64069556-9548-448b-9fa3-08d938d25bec"
CABPRJ010000957.1	RepeatMasker	Retroposon?	562622	562900	1212	-	.	ID="RND-1_FAMILY-22";Tend="1705";Tstart="1423";shortTE="F";uid="28f40561-e0aa-4476-8554-354d57488ecf"
CABPRJ010000957.1	RepeatMasker	DNA	1342620	1342896	413	-	.	ID="RND-1_FAMILY-123";Tend="1260";Tstart="976";shortTE="F";uid="e63c63d8-cc8e-4c9f-b9fa-63fe6d7c0707"
CABPRJ010000957.1	RepeatMasker	DNA/hAT-Tip100	201970	202204	1184	-	.	ID="RND-5_FAMILY-11245";Tend="1144";Tstart="904";shortTE="F";uid="2dd7d2fc-94cc-4e65-a0ea-a7fa5be3c56f"
CABPRJ010000957.1	RepeatMasker	DNA/Ginger-1	1292408	1292604	1055	-	.	ID="RND-1_FAMILY-12";Tend="1490";Tstart="1284";shortTE="F";uid="c1e2d0e9-29ea-43f4-8242-e6dbb3196b40"
CABPRJ010000957.1	RepeatMasker	DNA/hAT	185815	185950	759	-	.	ID="RND-4_FAMILY-312";Tend="1123";Tstart="969";shortTE="F";uid="57418196-eafa-4157-a031-7bc09e98432f"
CABPRJ010000957.1	RepeatMasker	DNA/Ginger-1	595991	596443	2410	-	.	ID="rnd-6_family-263";Tend="1433";Tstart="885";shortTE="F";uid="71f4586e-6152-42ff-bf35-15d839804c4f"
CABPRJ010000957.1	RepeatMasker	DNA/Ginger-1	1311292	1311468	408	-	.	ID="RND-5_FAMILY-95";Tend="1353";Tstart="923";shortTE="F";uid="5d9eeaa7-5d20-410b-8d0e-221250109c2b"
CABPRJ010000957.1	RepeatMasker	LINE/RTE-BovB	323164	323411	488	-	.	ID="RTE-32_LMI";Tend="374";Tstart="127";shortTE="F";uid="9dde6968-0741-48fc-95c9-b37a4caedcab"
CABPRJ010000957.1	RepeatMasker	DNA/Ginger-1	1094754	1094868	486	-	.	ID="RND-5_FAMILY-95";Tend="1126";Tstart="1014";shortTE="F";uid="cafea9de-32b5-453a-be50-5da1c5196839"
CABPRJ010000957.1	RepeatMasker	Retroposon?	486138	486656	1367	-	.	ID="RND-5_FAMILY-3149";Tend="1484";Tstart="957";shortTE="F";uid="5ef1200f-2ede-43f7-867c-76670d590f07"
CABPRJ010000957.1	RepeatMasker	DNA/Ginger-1	1490394	1490621	510	-	.	ID="RND-2_FAMILY-26";Tend="933";Tstart="718";shortTE="F";uid="5b978ae7-3ba4-4b4f-89f0-493a20ceafef"
CABPRJ010000957.1	RepeatMasker	Retroposon?	1168970	1169579	1216	-	.	ID="RND-5_FAMILY-7401";Tend="2008";Tstart="857";shortTE="F";uid="7f01c02b-a852-4a7f-b9b5-769b929f314a"
CABPRJ010000957.1	RepeatMasker	DNA	229288	229708	2815	-	.	ID="RND-4_FAMILY-3450";Tend="1146";Tstart="714";shortTE="F";uid="44a50a30-bead-40b1-bc3c-85ce23acea22"
CABPRJ010000957.1	RepeatMasker	DNA/Ginger-1	1117471	1118059	457	-	.	ID="RND-5_FAMILY-95";TEgroup="ctg_957%7CRND-5_FAMILY-95%7C3";Tend="1697";Tstart="1130";shortTE="F";uid="245d499f-fe9a-403e-937c-3182daa3b656"
CABPRJ010000957.1	RepeatMasker	DNA	465450	465848	2108	-	.	ID="RND-6_FAMILY-12379";Tend="1347";Tstart="918";shortTE="F";uid="73ee789e-8e59-4b73-8f4d-83ad146b73dd"
CABPRJ010000957.1	RepeatMasker	RC/Helitron	1422913	1423157	837	-	.	ID="RND-4_FAMILY-261";Tend="1311";Tstart="1062";shortTE="F";uid="c0a9f639-9194-4ad7-b567-65e076e9f530"
CABPRJ010000957.1	RepeatMasker	DNA/Ginger-1	619827	620029	542	-	.	ID="RND-5_FAMILY-95";Tend="1209";Tstart="1007";shortTE="F";uid="801df54f-5de0-4adb-92a6-524aa492b575"
CABPRJ010000957.1	RepeatMasker	DNA/hAT	1273023	1273318	887	-	.	ID="RND-6_FAMILY-5008";Tend="2509";Tstart="2208";shortTE="F";uid="d981eb6d-3d02-4a79-a45c-f558f57556f1"
CABPRJ010000957.1	RepeatMasker	DNA/hAT-hAT19	196846	197144	1213	-	.	ID="RND-5_FAMILY-4782";Tend="1484";Tstart="1152";shortTE="F";uid="4e9fc306-b13e-4158-9dab-d48f758945d5"
CABPRJ010000957.1	RepeatMasker	Unknown	1722865	1723263	2254	-	.	ID="RND-3_FAMILY-30";Tend="1640";Tstart="1189";shortTE="F";uid="9d517b91-a2e7-41ba-9664-19e4e6505f86"
CABPRJ010000957.1	RepeatMasker	Retroposon?	1322820	1323100	1389	-	.	ID="RND-1_FAMILY-93";Tend="1144";Tstart="880";shortTE="F";uid="56da09c8-0a23-4f91-bdce-6bdc1541323a"
CABPRJ010000957.1	RepeatMasker	Unknown	815238	815378	658	-	.	ID="RND-6_FAMILY-11785";Tend="1574";Tstart="1437";shortTE="F";uid="93cb4c49-c170-4ac6-96d7-076c4bc9ddaf"
CABPRJ010000957.1	RepeatMasker	DNA/Ginger-1	1449183	1449521	1399	-	.	ID="RND-4_FAMILY-465";Tend="1581";Tstart="1247";shortTE="F";uid="fe6fb108-f5bb-422b-a88f-11853c845c76"
CABPRJ010000957.1	RepeatMasker	Unknown	999712	999926	607	-	.	ID="RND-5_FAMILY-543";Tend="1225";Tstart="988";shortTE="F";uid="f172e844-8662-4494-be79-b0c6241a11f2"
CABPRJ010000957.1	RepeatMasker	DNA/hAT-Tip100	1613553	1613726	442	-	.	ID="RND-5_FAMILY-4218";Tend="1041";Tstart="887";shortTE="F";uid="3525517b-6849-48a3-b6ed-610ce809a7f8"
CABPRJ010000957.1	RepeatMasker	DNA/Ginger-1	243797	244070	1328	-	.	ID="RND-1_FAMILY-7";Tend="1128";Tstart="864";shortTE="F";uid="a59f684b-148b-47fd-9b15-59776b036944"
CABPRJ010000957.1	RepeatMasker	DNA/TcMar-Mariner	547540	548144	1433	-	.	ID="MARINER-25_SIN";TEgroup="ctg_957%7CMARINER-25_SIN%7C1";Tend="1021";Tstart="1";shortTE="F";uid="ddc7c7eb-228b-45dd-abee-504956df3490"
CABPRJ010000957.1	RepeatMasker	Unknown	1198492	1198865	905	-	.	ID="RND-5_FAMILY-2002";TEgroup="ctg_957%7CRND-5_FAMILY-2002%7C1";Tend="1503";Tstart="826";shortTE="F";uid="792b3489-8c5f-42bd-b7b3-7576049ba130"
CABPRJ010000957.1	RepeatMasker	Unknown	997332	997649	997	-	.	ID="RND-5_FAMILY-2436";Tend="2060";Tstart="1759";shortTE="F";uid="337624e3-311b-40a0-b2c7-a007bfe327dd"
CABPRJ010000957.1	RepeatMasker	DNA/Ginger-1	42991	43543	3450	-	.	ID="RND-1_FAMILY-12";Tend="1489";Tstart="912";shortTE="F";uid="89668183-25ba-44d5-be5d-34fcec521e85"
CABPRJ010000957.1	RepeatMasker	DNA/hAT-hAT19	802347	802679	953	-	.	ID="RND-5_FAMILY-4782";Tend="1475";Tstart="1139";shortTE="F";uid="07d20457-80c7-4f63-809d-b416c51e9b78"
CABPRJ010000957.1	RepeatMasker	RC/Helitron	681775	682053	466	-	.	ID="RND-6_FAMILY-9356";Tend="1959";Tstart="1677";shortTE="F";uid="4f87def9-cf64-4ea8-8418-df309bfa1e77"
CABPRJ010000957.1	RepeatMasker	DNA/Kolobok-E	805316	805549	423	-	.	ID="RND-5_FAMILY-3481";Tend="1642";Tstart="1375";shortTE="F";uid="c909454d-94b1-4b50-8a43-dbe18c632748"
CABPRJ010000957.1	RepeatMasker	Retroposon?	1454618	1454832	867	-	.	ID="RND-5_FAMILY-7401";Tend="1971";Tstart="1756";shortTE="F";uid="097f1a41-0784-4ffe-ae04-f0b0e0feb776"
CABPRJ010000957.1	RepeatMasker	Retroposon?	805746	805965	1045	-	.	ID="RND-6_FAMILY-14413";Tend="1132";Tstart="923";shortTE="F";uid="c35de157-fdfd-4056-9bbf-917974ac5612"
CABPRJ010000957.1	RepeatMasker	DNA/hAT-Tip100	1066683	1066879	615	-	.	ID="DNA8-87_AP";Tend="822";Tstart="634";shortTE="F";uid="c502616b-3c97-43f6-82c4-dfaf8f67bf52"
CABPRJ010000957.1	RepeatMasker	DNA/hAT-Tip100	373844	373964	467	-	.	ID="RND-6_FAMILY-3368";Tend="1267";Tstart="1122";shortTE="F";uid="3b6e1839-df94-4040-9020-bada2493d191"
CABPRJ010000957.1	RepeatMasker	DNA/hAT	312477	312790	1828	-	.	ID="RND-6_FAMILY-2598";Tend="877";Tstart="536";shortTE="F";uid="0751ec5b-3a80-45c9-8fdb-8757459782c3"
CABPRJ010000957.1	RepeatMasker	Retroposon?	816599	816721	3817	-	.	ID="RND-6_FAMILY-13139";Tend="1586";Tstart="964";shortTE="F";uid="6d33869a-548f-4e66-a245-a8869b6cb436"
CABPRJ010000957.1	RepeatMasker	DNA/hAT-Tip100	983799	983934	763	-	.	ID="RND-5_FAMILY-9847";Tend="1103";Tstart="954";shortTE="F";uid="14e9da72-0507-4003-9edc-c2419294426f"
CABPRJ010000957.1	RepeatMasker	Retroposon?	859870	860081	1161	-	.	ID="RND-6_FAMILY-2796";Tend="841";Tstart="630";shortTE="F";uid="33254698-2450-4f2b-9e74-0af497d1b3de"
CABPRJ010000957.1	RepeatMasker	LINE/R1	1223358	1223474	481	-	.	ID="RND-6_FAMILY-16872";Tend="908";Tstart="780";shortTE="F";uid="6c6b0f4c-3f9e-49ef-9192-392bf16e6828"
CABPRJ010000957.1	RepeatMasker	Retroposon?	193350	193560	846	-	.	ID="RND-5_FAMILY-5072";Tend="1286";Tstart="1067";shortTE="F";uid="2d321129-4953-4d5e-9610-87ca878372cd"
CABPRJ010000957.1	RepeatMasker	Unknown	1246200	1246359	991	-	.	ID="RND-6_FAMILY-68479";Tend="1351";Tstart="1193";shortTE="F";uid="64568b68-d3d6-4d97-bb2e-8756b84a2694"
CABPRJ010000957.1	RepeatMasker	DNA/Ginger-1	1091300	1091735	2329	-	.	ID="rnd-4_family-145";Tend="1403";Tstart="983";shortTE="F";uid="3e649c57-98cd-4b0c-bbee-671d1e9e19d8"
CABPRJ010000957.1	RepeatMasker	Unknown	752446	752861	460	-	.	ID="RND-6_FAMILY-624";Tend="631";Tstart="279";shortTE="F";uid="81452f5f-354a-4632-bc68-b9a0474a121b"
CABPRJ010000957.1	RepeatMasker	DNA/TcMar-Tc1	826348	827429	1937	-	.	ID="MARINER-6_LSAL";Tend="1026";Tstart="1";shortTE="F";uid="78fcdd1f-9cef-4438-b7da-6b901a55f2a4"
CABPRJ010000957.1	RepeatMasker	DNA/Ginger-1	1676201	1676436	1191	-	.	ID="RND-5_FAMILY-95";Tend="1153";Tstart="919";shortTE="F";uid="bf40cccc-3041-47c5-9251-77f5701d2c6a"
CABPRJ010000957.1	RepeatMasker	DNA/Kolobok-E	435415	435521	407	-	.	ID="RND-6_FAMILY-17540";Tend="1447";Tstart="1326";shortTE="F";uid="90760bc8-bb60-4818-ae18-4c978adcc171"
CABPRJ010000957.1	RepeatMasker	DNA/hAT-hAT19	52552	52790	507	-	.	ID="RND-5_FAMILY-4782";Tend="1613";Tstart="1349";shortTE="F";uid="939ab356-518c-4947-831c-33df6bb7bd7c"
CABPRJ010000957.1	RepeatMasker	DNA/TcMar-Tc1	706409	706632	472	-	.	ID="RND-6_FAMILY-34522";Tend="2098";Tstart="1878";shortTE="F";uid="96fb01a0-62ec-44b6-a7f9-a5b342f9da50"
CABPRJ010000957.1	RepeatMasker	LINE/CR1	222697	222937	520	-	.	ID="RND-6_FAMILY-6317";Tend="797";Tstart="554";shortTE="F";uid="434e2136-9fb5-4157-8734-3f1f863f7790"
CABPRJ010000957.1	RepeatMasker	DNA/Ginger-1	1441367	1441669	1347	-	.	ID="RND-5_FAMILY-95";Tend="1315";Tstart="978";shortTE="F";uid="e7395fa6-8968-4b80-b700-e8de224cacdc"
CABPRJ010000957.1	RepeatMasker	Unknown	1388070	1389120	5665	-	.	ID="RND-6_FAMILY-2505";Tend="1489";Tstart="472";shortTE="F";uid="551bf772-c04c-4286-ba76-5ef7b2bb9375"
CABPRJ010000957.1	RepeatMasker	DNA/hAT	1627705	1628391	2839	-	.	ID="RND-6_FAMILY-15093";Tend="1628";Tstart="924";shortTE="F";uid="4f2c1408-6f60-4538-971f-f3fda9a6edee"
CABPRJ010000957.1	RepeatMasker	Unknown	365047	365305	1510	-	.	ID="RND-5_FAMILY-3806";Tend="1204";Tstart="928";shortTE="F";uid="adc218f7-c7a1-4713-ae75-79dbeb97b1a0"
CABPRJ010000957.1	RepeatMasker	DNA/hAT-Tip100	172422	172930	1002	-	.	ID="RND-6_FAMILY-9406";Tend="1621";Tstart="972";shortTE="F";uid="943e3dd6-94e4-44bd-b520-43def05b6a18"
CABPRJ010000957.1	RepeatMasker	Unknown	282886	283359	501	-	.	ID="RND-6_FAMILY-20340";TEgroup="ctg_957%7CRND-6_FAMILY-20340%7C1";Tend="1568";Tstart="819";shortTE="T";uid="78119c29-abc2-41bc-abae-54bb1c2fbbdf"
CABPRJ010000957.1	RepeatMasker	DNA/Ginger-1	1475672	1475809	434	-	.	ID="RND-5_FAMILY-95";Tend="1666";Tstart="1537";shortTE="F";uid="b9955659-50ff-4d23-9d26-505bb4a40bc5"
CABPRJ010000957.1	RepeatMasker	DNA/Ginger-1	106844	107015	433	-	.	ID="RND-5_FAMILY-95";Tend="1340";Tstart="1168";shortTE="F";uid="bca5d02a-8abc-412c-95d5-ea9ab6552aed"
CABPRJ010000957.1	RepeatMasker	Unknown	544350	545032	3697	-	.	ID="RND-1_FAMILY-98";Tend="1669";Tstart="965";shortTE="F";uid="a5b946c6-c488-4de3-871a-10613d74f058"
CABPRJ010000957.1	RepeatMasker	DNA/Ginger-1	573218	573657	918	-	.	ID="RND-5_FAMILY-95";Tend="1352";Tstart="915";shortTE="F";uid="3b3bb70a-f1be-4f6d-846c-6c16710eaff3"
CABPRJ010000957.1	RepeatMasker	DNA/Ginger-1	1343243	1343372	540	-	.	ID="RND-5_FAMILY-95";Tend="1476";Tstart="1335";shortTE="F";uid="d7ae0fc0-f19f-41b4-9274-371b0699ee4b"
CABPRJ010000957.1	RepeatMasker	Retroposon?	117252	117451	483	-	.	ID="RND-6_FAMILY-970";Tend="1887";Tstart="1679";shortTE="F";uid="5759b3b5-9223-45b0-ae60-21d0251ba098"
CABPRJ010000957.1	RepeatMasker	DNA/Ginger-1	92484	92683	1074	-	.	ID="RND-6_FAMILY-4437";Tend="1301";Tstart="1094";shortTE="F";uid="f508e5c2-4dfe-490e-948c-fcaf2871949b"
CABPRJ010000957.1	RepeatMasker	DNA	1016939	1017288	2521	-	.	ID="RND-5_FAMILY-85";Tend="1277";Tstart="930";shortTE="F";uid="f60708cd-dab9-41dd-abf4-eac491f9c0f1"
CABPRJ010000957.1	RepeatMasker	Unknown	361940	362071	486	-	.	ID="RND-6_FAMILY-3236";Tend="1583";Tstart="1454";shortTE="F";uid="9ffd94ea-d39b-4066-afb4-0057bc3e11b8"
CABPRJ010000957.1	RepeatMasker	Retroposon?	1173206	1173664	2729	-	.	ID="RND-5_FAMILY-3149";Tend="1411";Tstart="967";shortTE="F";uid="54943633-589d-4d68-8ac6-c9edf95d9270"
CABPRJ010000957.1	RepeatMasker	DNA/hAT-hATm	1636624	1637726	4098	-	.	ID="rnd-6_family-12325";Tend="838";Tstart="159";shortTE="F";uid="9ba6c923-327d-48ca-a47b-ab91f44986fc"
CABPRJ010000957.1	RepeatMasker	Unknown	52960	53204	439	-	.	ID="RND-6_FAMILY-23275";Tend="1313";Tstart="1058";shortTE="F";uid="f86e8a18-8afe-42f8-a556-014a60204f8a"
CABPRJ010000957.1	RepeatMasker	Retroposon?	770878	771091	936	-	.	ID="RND-6_FAMILY-14413";Tend="1150";Tstart="938";shortTE="F";uid="d8a53249-f128-462d-849a-546ba2328386"
CABPRJ010000957.1	RepeatMasker	Unknown	1170427	1170837	2064	-	.	ID="RND-1_FAMILY-135";Tend="1304";Tstart="925";shortTE="F";uid="863fea2f-3b8d-48de-ae5c-c5542cd7e4e3"
CABPRJ010000957.1	RepeatMasker	LINE/CR1	541070	541356	720	-	.	ID="RND-6_FAMILY-7652";Tend="781";Tstart="492";shortTE="F";uid="b28a22aa-9e0f-4429-8d08-f7680c52e5a8"
CABPRJ010000957.1	RepeatMasker	Retroposon?	206933	207363	798	-	.	ID="RND-5_FAMILY-4854";TEgroup="ctg_957%7CRND-5_FAMILY-4854%7C1";Tend="2873";Tstart="2622";shortTE="F";uid="ef867284-3692-4190-89ac-7fc21db65036"
CABPRJ010000957.1	RepeatMasker	DNA/Ginger-1	1134921	1135026	652	-	.	ID="RND-1_FAMILY-0";Tend="1893";Tstart="1787";shortTE="F";uid="4380ca47-3f2a-4a87-b606-67d3e448f366"
CABPRJ010000957.1	RepeatMasker	Retroposon?	1372434	1372674	1487	-	.	ID="RND-6_FAMILY-4586";Tend="1081";Tstart="844";shortTE="F";uid="f5f7dd9c-ebb2-4075-bd7e-70fb9150ca66"
CABPRJ010000957.1	RepeatMasker	DNA/Kolobok-E	1674537	1674966	2296	-	.	ID="RND-1_FAMILY-28";Tend="1631";Tstart="1146";shortTE="F";uid="1576e6a1-9dff-41cf-9e49-90e511fe6cc2"
CABPRJ010000957.1	RepeatMasker	Unknown	95490	95905	2060	-	.	ID="RND-4_FAMILY-1422";Tend="1345";Tstart="926";shortTE="F";uid="6aacd279-7e14-4148-a665-665fefd7f842"
CABPRJ010000957.1	RepeatMasker	Retroposon?	276892	277256	479	-	.	ID="RND-6_FAMILY-4586";Tend="2560";Tstart="2203";shortTE="F";uid="5d8a534a-4084-49af-aeb8-3cdc7ef3d6b2"
CABPRJ010000957.1	RepeatMasker	DNA/hAT-hAT19	479074	479827	2397	-	.	ID="RND-1_FAMILY-216";TEgroup="ctg_957%7CRND-1_FAMILY-216%7C1";Tend="3005";Tstart="2092";shortTE="F";uid="db55acd9-b828-4fcf-871f-5f4ba34954b6"
CABPRJ010000957.1	RepeatMasker	DNA/Ginger-1	559817	560108	1746	-	.	ID="RND-5_FAMILY-5114";Tend="1831";Tstart="1536";shortTE="F";uid="f51e205a-3b0f-4163-9c25-bd8b3f3cc487"
CABPRJ010000957.1	RepeatMasker	DNA/Ginger-1	1440580	1440772	1041	-	.	ID="RND-4_FAMILY-145";Tend="1183";Tstart="991";shortTE="F";uid="3f71cd4a-364b-4271-af61-61300f61facf"
CABPRJ010000957.1	RepeatMasker	DNA/Ginger-1	495878	496380	3205	-	.	ID="RND-1_FAMILY-7";Tend="2478";Tstart="1952";shortTE="F";uid="ef8e2940-d361-494b-9776-7a1cdc502242"
CABPRJ010000957.1	RepeatMasker	Retroposon?	1638743	1639158	2143	-	.	ID="RND-6_FAMILY-5185";Tend="1166";Tstart="732";shortTE="F";uid="fe1f6971-9386-4d58-bfe7-26974cde1f4e"
CABPRJ010000957.1	RepeatMasker	DNA/hAT-Tip100	1246473	1246755	761	-	.	ID="RND-6_FAMILY-9406";TEgroup="ctg_957%7CRND-6_FAMILY-9406%7C1";Tend="1096";Tstart="939";shortTE="F";uid="c721c8a1-aac5-4890-bcdb-983d7606272e"
CABPRJ010000957.1	RepeatMasker	Unknown	1437137	1437477	993	-	.	ID="RND-6_FAMILY-34";Tend="1632";Tstart="1319";shortTE="F";uid="4a27b784-9a80-4ae9-83b4-202c5c14d40d"
CABPRJ010000957.1	RepeatMasker	Retroposon?	239972	240643	711	-	.	ID="RND-4_FAMILY-241";Tend="1344";Tstart="685";shortTE="F";uid="5440f9d8-ec1e-47b1-a992-43b82e523055"
CABPRJ010000957.1	RepeatMasker	Unknown	1651551	1651816	1332	-	.	ID="RND-6_FAMILY-16928";Tend="1197";Tstart="942";shortTE="F";uid="d8e89dc6-b3a2-4583-9e74-4380253acd73"
CABPRJ010000957.1	RepeatMasker	Retroposon?	1418621	1418849	432	-	.	ID="RND-4_FAMILY-241";Tend="1554";Tstart="1345";shortTE="F";uid="5c188508-f960-4295-91fb-142ee59bd35e"
CABPRJ010000957.1	RepeatMasker	Unknown	97774	97906	838	-	.	ID="RND-5_FAMILY-6273";Tend="1681";Tstart="1546";shortTE="F";uid="29111b03-704b-4811-bc51-ea799742096b"
CABPRJ010000957.1	RepeatMasker	Unknown	472958	473195	635	-	.	ID="RND-5_FAMILY-2421";Tend="1130";Tstart="882";shortTE="F";uid="b14dca30-8ab6-4168-b19f-6bb2c6837657"
CABPRJ010000957.1	RepeatMasker	Retroposon?	494995	495411	1609	-	.	ID="RND-5_FAMILY-7401";Tend="1490";Tstart="1049";shortTE="F";uid="58ff3ddf-4dd9-40f1-a2c4-898b512851f2"
CABPRJ010000957.1	RepeatMasker	DNA/hAT-Tip100	1262416	1262766	2187	-	.	ID="RND-6_FAMILY-9406";Tend="1612";Tstart="1214";shortTE="F";uid="e560c859-4e3c-4617-9cfb-bbb05694c3fb"
CABPRJ010000957.1	RepeatMasker	Retroposon?	1431333	1431591	459	-	.	ID="RND-4_FAMILY-241";Tend="1165";Tstart="892";shortTE="F";uid="c162413a-74cc-4e1f-922f-33ec0160a9c3"
CABPRJ010000957.1	RepeatMasker	DNA/hAT-hAT19	1022309	1022414	590	-	.	ID="RND-5_FAMILY-4782";Tend="1239";Tstart="1134";shortTE="F";uid="6a65e7df-ae74-4958-873f-240927fe4769"
CABPRJ010000957.1	RepeatMasker	Retroposon?	1664706	1665121	2189	-	.	ID="RND-5_FAMILY-8932";Tend="1324";Tstart="913";shortTE="F";uid="5dca4e36-6890-4140-94b1-17ec9ee6138d"
CABPRJ010000957.1	RepeatMasker	Retroposon?	987358	987803	1581	-	.	ID="RND-5_FAMILY-3149";Tend="1780";Tstart="1152";shortTE="F";uid="43df8953-87df-4736-92ba-544b944bd9e6"
CABPRJ010000957.1	RepeatMasker	DNA/Ginger-1	615936	616384	642	-	.	ID="RND-5_FAMILY-95";Tend="1340";Tstart="921";shortTE="F";uid="b7fb7653-0bcd-4a88-aae5-893f7328f4c0"
CABPRJ010000957.1	RepeatMasker	DNA/Ginger-1	435170	435501	1114	-	.	ID="rnd-4_family-145";Tend="1362";Tstart="900";shortTE="F";uid="53278606-7808-4d5b-a21e-607ca8a762b1"
CABPRJ010000957.1	RepeatMasker	Retroposon?	1251495	1252091	2072	-	.	ID="RND-1_FAMILY-93";Tend="1488";Tstart="658";shortTE="F";uid="9d4f537a-6bb0-4faa-8f3e-359a2b84e6bf"
CABPRJ010000957.1	RepeatMasker	DNA/hAT-Ac	92713	93186	2365	-	.	ID="RND-6_FAMILY-1008";Tend="1236";Tstart="790";shortTE="F";uid="0cdb547e-05b8-4856-9fc5-7b246a3e3f01"
CABPRJ010000957.1	RepeatMasker	Unknown	41345	41590	1381	-	.	ID="RND-4_FAMILY-2550";Tend="1248";Tstart="995";shortTE="F";uid="fa2c64b6-43a6-409d-ada6-400abb083f30"
CABPRJ010000957.1	RepeatMasker	DNA/hAT-Charlie	415869	416173	1453	-	.	ID="RND-5_FAMILY-1599";Tend="1258";Tstart="941";shortTE="F";uid="f7c4f8f1-e612-46bb-ac07-4ff5f6568aa4"
CABPRJ010000957.1	RepeatMasker	Retroposon?	582691	583857	5579	-	.	ID="RND-4_FAMILY-241";Tend="1821";Tstart="619";shortTE="F";uid="f23ccecc-bb4c-4f6b-a884-0900bf531e9e"
CABPRJ010000957.1	RepeatMasker	LINE/R1	375602	376515	3491	-	.	ID="RND-6_FAMILY-16872";Tend="1739";Tstart="684";shortTE="F";uid="ce08cead-d849-4f3b-b486-111a30ebbad9"
CABPRJ010000957.1	RepeatMasker	DNA	1708417	1708587	526	-	.	ID="RND-5_FAMILY-2609";Tend="1465";Tstart="1299";shortTE="F";uid="92da9a5f-889d-49db-81fe-0ecec282dba7"
CABPRJ010000957.1	RepeatMasker	DNA/Kolobok-T2	487018	487583	1487	-	.	ID="KOLOBOK-3_AP";Tend="4137";Tstart="3547";shortTE="F";uid="51df8f6c-4c0e-4683-9bbd-92033d0c900e"
CABPRJ010000957.1	RepeatMasker	DNA	1684862	1685077	545	-	.	ID="TTAA2C_AP";Tend="419";Tstart="198";shortTE="F";uid="8e1d312b-93a0-4d79-9e68-c2485f295567"
CABPRJ010000957.1	RepeatMasker	DNA/Ginger-1	879354	880039	845	-	.	ID="RND-5_FAMILY-95";Tend="1615";Tstart="923";shortTE="F";uid="f5b66091-18c7-472f-a036-0966b8d26f80"
CABPRJ010000957.1	RepeatMasker	DNA	1446582	1446913	603	-	.	ID="RND-6_FAMILY-1913";Tend="1718";Tstart="1401";shortTE="F";uid="e3fa6cfb-791c-4abf-99e2-28c4a4c0aee3"
CABPRJ010000957.1	RepeatMasker	Unknown	1061553	1062003	2231	-	.	ID="RND-6_FAMILY-5446";Tend="1208";Tstart="720";shortTE="F";uid="9009aa6a-9ca4-42bd-b561-72ee035de282"
CABPRJ010000957.1	RepeatMasker	DNA	282300	282660	2096	-	.	ID="RND-5_FAMILY-2609";Tend="1430";Tstart="1071";shortTE="F";uid="7c792a09-243b-42cf-a759-3d80ba5f668e"
CABPRJ010000957.1	RepeatMasker	DNA/Ginger-1	574332	574762	647	-	.	ID="RND-5_FAMILY-95";Tend="1410";Tstart="952";shortTE="F";uid="e2c02e2c-6af6-4d92-837c-0e55ee848964"
CABPRJ010000957.1	RepeatMasker	LINE/I-Jockey	303901	304161	407	-	.	ID="VINGI-21_LMI";Tend="734";Tstart="474";shortTE="F";uid="a257ef87-70c7-447a-a1c0-7f818acf9df7"
CABPRJ010000957.1	RepeatMasker	Retroposon	31061	31453	1983	-	.	ID="RND-5_FAMILY-863";Tend="1643";Tstart="1225";shortTE="F";uid="cb50ac51-7c18-4e38-87be-32fc0a87d010"
CABPRJ010000957.1	RepeatMasker	Retroposon?	21029	21497	2266	-	.	ID="RND-5_FAMILY-3149";Tend="1375";Tstart="912";shortTE="F";uid="470ab8a8-b790-4404-8039-278547520db1"
CABPRJ010000957.1	RepeatMasker	DNA/hAT-hATm	1636326	1636632	2231	-	.	ID="RND-6_FAMILY-12325";Tend="1601";Tstart="1297";shortTE="F";uid="8ff0f74c-2655-46c9-a8dc-0baa629f1503"
CABPRJ010000957.1	RepeatMasker	DNA/TcMar-Mariner	548331	548459	697	-	.	ID="MARINER-25_SIN";Tend="129";Tstart="1";shortTE="F";uid="9684f3b8-b2a4-4e0e-bed2-324cde4a2ce2"
CABPRJ010000957.1	RepeatMasker	Retroposon?	1117257	1117370	551	-	.	ID="RND-4_FAMILY-241";Tend="1735";Tstart="1621";shortTE="F";uid="26278d56-0c24-42c6-919d-d119136f33ae"
CABPRJ010000957.1	RepeatMasker	Unknown	449649	449808	876	-	.	ID="RND-6_FAMILY-5446";Tend="1479";Tstart="1317";shortTE="F";uid="6066be2f-1972-4090-a846-2912fc318936"
CABPRJ010000957.1	RepeatMasker	Retroposon?	296872	297167	1478	-	.	ID="RND-5_FAMILY-3149";Tend="1445";Tstart="1105";shortTE="F";uid="2989fee5-6e3a-484c-9bcc-1920b9772b54"
CABPRJ010000957.1	RepeatMasker	DNA/hAT-hAT19	1286264	1286434	409	-	.	ID="RND-6_FAMILY-19632";Tend="1110";Tstart="934";shortTE="F";uid="810fd29f-547c-43ff-9a5e-db61d4c30677"
CABPRJ010000957.1	RepeatMasker	Retroposon?	527298	527446	956	-	.	ID="RND-6_FAMILY-3029";Tend="1870";Tstart="1724";shortTE="F";uid="4390d550-7dcf-43be-81fc-dd9aa2665fb9"
CABPRJ010000957.1	RepeatMasker	Retroposon?	216050	216327	914	-	.	ID="RND-6_FAMILY-3029";Tend="1971";Tstart="1682";shortTE="F";uid="07537eb1-cf66-4620-8854-90d42e9c835a"
CABPRJ010000957.1	RepeatMasker	Retroposon?	1226397	1226864	1789	-	.	ID="RND-5_FAMILY-3149";Tend="1392";Tstart="952";shortTE="F";uid="aaff4510-ea3b-4277-bbd4-5aaeecb2ab62"
CABPRJ010000957.1	RepeatMasker	DNA/Ginger-1	1465363	1465779	810	-	.	ID="RND-5_FAMILY-95";Tend="1441";Tstart="1009";shortTE="F";uid="9234aba2-2c53-4b0e-aea8-75be8616019a"
CABPRJ010000957.1	RepeatMasker	Retroposon?	906346	907068	4850	-	.	ID="RND-1_FAMILY-1";Tend="1690";Tstart="962";shortTE="F";uid="20d7dd87-0e07-4062-b4ab-a01251ef7c10"
CABPRJ010000957.1	RepeatMasker	DNA/Kolobok-E	166191	166346	459	-	.	ID="RND-6_FAMILY-5146";Tend="1542";Tstart="1367";shortTE="F";uid="cebbf389-5150-49aa-93f8-0ae1492df94e"
CABPRJ010000957.1	RepeatMasker	DNA/Ginger-1	796027	797010	2233	-	.	ID="RND-2_FAMILY-26";Tend="1959";Tstart="837";shortTE="F";uid="5f19a248-208f-4386-b85c-32b07e5acd38"
CABPRJ010000957.1	RepeatMasker	LINE/I-Jockey	339596	339996	588	-	.	ID="VINGI-29_LMI";Tend="2590";Tstart="2189";shortTE="F";uid="5d03f52a-1579-4273-a28f-c55e8ee2bd0b"
CABPRJ010000957.1	RepeatMasker	Unknown	1313562	1314218	4573	-	.	ID="RND-6_FAMILY-24871";Tend="1428";Tstart="790";shortTE="F";uid="6445c2af-fbd1-45c2-8089-f7643200d869"
CABPRJ010000957.1	RepeatMasker	DNA/hAT-Tip100	1738519	1738976	2204	-	.	ID="RND-4_FAMILY-4790";Tend="1432";Tstart="953";shortTE="F";uid="3e59e272-4840-4b69-9403-b685688cb31b"
CABPRJ010000957.1	RepeatMasker	RC/Helitron	1019719	1020185	2516	-	.	ID="RND-5_FAMILY-2198";Tend="1388";Tstart="937";shortTE="F";uid="3805d814-558b-4f37-a797-df2127415a31"
CABPRJ010000957.1	RepeatMasker	Unknown	138118	138317	1184	-	.	ID="RND-1_FAMILY-20";Tend="1649";Tstart="1448";shortTE="F";uid="a07f1364-fb54-4c75-a8c4-73b57ddad9f3"
CABPRJ010000957.1	RepeatMasker	Unknown	1532697	1533126	2185	-	.	ID="RND-4_FAMILY-524";Tend="1429";Tstart="965";shortTE="F";uid="0bc1ff5b-84af-4b8a-b358-413baaff1145"
CABPRJ010000957.1	RepeatMasker	Retroposon?	16946	17103	700	-	.	ID="RND-5_FAMILY-3149";Tend="1141";Tstart="976";shortTE="F";uid="ff38b436-ec0e-4706-b73c-2726095c5b64"
CABPRJ010000957.1	RepeatMasker	Unknown	441244	441477	1242	-	.	ID="RND-1_FAMILY-20";Tend="1647";Tstart="1406";shortTE="F";uid="6fbd47b4-2a37-4a92-bec8-157ebf6fc9a1"
CABPRJ010000957.1	RepeatMasker	DNA/Ginger-1	3071	3367	717	-	.	ID="RND-5_FAMILY-95";Tend="1194";Tstart="893";shortTE="F";uid="65a760a3-cbf7-48de-b7d4-e46590cc60de"
CABPRJ010000957.1	RepeatMasker	Unknown	1549384	1549818	519	-	.	ID="RND-5_FAMILY-7139";Tend="1480";Tstart="1082";shortTE="F";uid="18023a67-1cca-48b0-be9c-508a050cbfdc"
CABPRJ010000957.1	RepeatMasker	Retroposon?	381683	382269	1597	-	.	ID="RND-5_FAMILY-7401";Tend="1381";Tstart="650";shortTE="F";uid="54f70e60-5bae-486d-96ce-f1b038c74696"
CABPRJ010000957.1	RepeatMasker	Retroposon?	587853	588099	933	-	.	ID="RND-6_FAMILY-146";Tend="1184";Tstart="932";shortTE="F";uid="5e9c7c2b-0b97-4333-a1a3-f0afaff18199"
CABPRJ010000957.1	RepeatMasker	Unknown	1165056	1165162	608	-	.	ID="RND-6_FAMILY-1042";Tend="851";Tstart="753";shortTE="F";uid="493ac5e6-ef52-4033-af02-e7594a0730eb"
CABPRJ010000957.1	RepeatMasker	Unknown	487847	488092	1047	-	.	ID="RND-1_FAMILY-98";Tend="1667";Tstart="1396";shortTE="F";uid="d35e6ba5-e0b3-47ab-a54e-544f05b1f480"
CABPRJ010000957.1	RepeatMasker	DNA/Ginger-1	427263	427567	1540	-	.	ID="RND-4_FAMILY-311";Tend="1237";Tstart="929";shortTE="F";uid="5a235531-25fd-44b5-9cd3-3a3d0557e1ea"
CABPRJ010000957.1	RepeatMasker	DNA/Ginger-1	1082681	1083215	1498	-	.	ID="RND-2_FAMILY-26";Tend="1929";Tstart="1355";shortTE="F";uid="041d6b93-f6cb-40d2-98ef-704bed7249d0"
CABPRJ010000957.1	RepeatMasker	DNA/hAT-Tip100	872889	873515	3805	-	.	ID="RND-6_FAMILY-9406";Tend="1587";Tstart="941";shortTE="F";uid="40f97fac-cb87-4e71-a42c-01fae2dc8e58"
CABPRJ010000957.1	RepeatMasker	DNA/hAT-hAT19	196113	196363	712	-	.	ID="RND-5_FAMILY-4782";Tend="1223";Tstart="978";shortTE="F";uid="68031fb4-f50f-445c-9324-494b0f5ab353"
CABPRJ010000957.1	RepeatMasker	DNA/Ginger-1	708597	708986	1469	-	.	ID="RND-2_FAMILY-26";Tend="1849";Tstart="1502";shortTE="F";uid="8d57177f-8788-4c7f-8e52-0502b68e1694"
CABPRJ010000957.1	RepeatMasker	DNA/Ginger-1	99100	99289	652	-	.	ID="RND-6_FAMILY-591";Tend="1089";Tstart="903";shortTE="F";uid="3b1586c6-c0c8-4777-824d-57a19a5048f6"
CABPRJ010000957.1	RepeatMasker	DNA/hAT-hAT19	815523	815749	1550	-	.	ID="RND-5_FAMILY-1445";Tend="1457";Tstart="1232";shortTE="F";uid="49c2d2d1-2479-4f38-aef0-2243922d0766"
CABPRJ010000957.1	RepeatMasker	Retroposon?	119339	119463	526	-	.	ID="RND-4_FAMILY-550";Tend="1039";Tstart="910";shortTE="F";uid="b4dbbcbd-1f38-49cf-a622-92b99a209bf6"
CABPRJ010000957.1	RepeatMasker	Retroposon	25155	25288	461	-	.	ID="RND-5_FAMILY-863";Tend="1606";Tstart="1475";shortTE="F";uid="8e9b0198-fad1-40cb-a46b-5d1e02198908"
CABPRJ010000957.1	RepeatMasker	DNA/Ginger-1	98654	98780	472	-	.	ID="RND-6_FAMILY-263";Tend="1769";Tstart="1620";shortTE="F";uid="b43e4459-9f5d-4367-aca9-94211134ecab"
CABPRJ010000957.1	RepeatMasker	Retroposon?	1093122	1093805	1231	-	.	ID="RND-4_FAMILY-241";Tend="1794";Tstart="1117";shortTE="F";uid="b13e7515-8031-4ec5-a804-5903d87ac86c"
CABPRJ010000957.1	RepeatMasker	DNA/hAT-hAT19	392273	392444	533	-	.	ID="RND-5_FAMILY-4782";Tend="1483";Tstart="1296";shortTE="F";uid="cc25b1a4-cc29-43ed-a971-cfae4fcd828d"
CABPRJ010000957.1	RepeatMasker	DNA/hAT-Charlie	288532	288734	880	-	.	ID="DNA8-55B_AP";Tend="186";Tstart="1";shortTE="F";uid="482accc2-7b77-4e79-8231-4dd87ee03075"
CABPRJ010000957.1	RepeatMasker	DNA/hAT-hAT19	220673	221033	886	-	.	ID="RND-5_FAMILY-4782";Tend="1396";Tstart="1006";shortTE="F";uid="d21d8423-0c1c-4cc8-a2d8-a1b68fd3871e"
CABPRJ010000957.1	RepeatMasker	Unknown	125214	125922	2619	-	.	ID="RND-5_FAMILY-4292";Tend="1673";Tstart="948";shortTE="F";uid="3f999b9b-2fb5-402b-9e6b-04854ac9d5c6"
CABPRJ010000957.1	RepeatMasker	Unknown	1460238	1460777	2430	-	.	ID="RND-4_FAMILY-1727";Tend="1403";Tstart="881";shortTE="F";uid="60db087d-0521-429f-be5b-3ac3c7c0b9f3"
CABPRJ010000957.1	RepeatMasker	Retroposon?	276472	276805	985	-	.	ID="RND-6_FAMILY-14413";Tend="1364";Tstart="982";shortTE="F";uid="169c04f3-b220-4ec1-96c3-d633f356b08d"
CABPRJ010000957.1	RepeatMasker	DNA/Ginger-1	278673	278811	900	-	.	ID="RND-5_FAMILY-95";Tend="1693";Tstart="1556";shortTE="F";uid="c1f9cc82-c014-45ec-9948-19c8bade7c59"
CABPRJ010000957.1	RepeatMasker	Unknown	153460	153625	1234	-	.	ID="RND-6_FAMILY-3239";Tend="1040";Tstart="872";shortTE="F";uid="21b7a1ee-4d8b-4058-99e4-98c59027f0b7"
CABPRJ010000957.1	RepeatMasker	Unknown	397444	397589	766	-	.	ID="RND-4_FAMILY-787";Tend="1148";Tstart="1006";shortTE="F";uid="aacafae6-1ffb-4967-b1e6-85feabaeb866"
CABPRJ010000957.1	RepeatMasker	DNA/Ginger-1	1093806	1093906	1102	-	.	ID="RND-5_FAMILY-95";Tend="1698";Tstart="908";shortTE="F";uid="6152f371-20d5-4a8d-8ae4-1a6ee1277993"
CABPRJ010000957.1	RepeatMasker	Unknown	472068	472217	503	-	.	ID="RND-5_FAMILY-2436";Tend="1198";Tstart="1019";shortTE="F";uid="f99461f0-6cb1-4c47-b38b-6b0f0d2d0e32"
CABPRJ010000957.1	RepeatMasker	Unknown	1263431	1263569	552	-	.	ID="RND-6_FAMILY-9464";Tend="1573";Tstart="1454";shortTE="F";uid="6549a23d-454b-4a6f-90bd-4b8a6f1e1e57"
CABPRJ010000957.1	RepeatMasker	DNA/Ginger-1	364906	365045	508	-	.	ID="RND-4_FAMILY-311";Tend="1225";Tstart="1078";shortTE="F";uid="5e542975-7e7f-47a7-961b-79518734c3ed"
CABPRJ010000957.1	RepeatMasker	Unknown	74893	75059	617	-	.	ID="RND-6_FAMILY-23275";Tend="1279";Tstart="1114";shortTE="F";uid="e450166d-ae81-4b5e-bc9e-9967393b9516"
CABPRJ010000957.1	RepeatMasker	DNA	1084495	1084739	500	-	.	ID="TTAA2D_AP";Tend="378";Tstart="138";shortTE="F";uid="190b34aa-2d9e-47c4-bf04-48cbd73bd1f1"
CABPRJ010000957.1	RepeatMasker	DNA/hAT	16928	17041	414	-	.	ID="RND-6_FAMILY-16261";Tend="1114";Tstart="999";shortTE="F";uid="a56f5ab6-f2c9-4992-a096-e99dcd0edb22"
CABPRJ010000957.1	RepeatMasker	DNA/TcMar-Mariner	1699018	1699695	768	-	.	ID="RND-6_FAMILY-5";Tend="1247";Tstart="533";shortTE="F";uid="701c507d-d7b0-4b58-a59e-5eef93fa79f7"
CABPRJ010000957.1	RepeatMasker	DNA/TcMar-Mariner	762388	762694	872	-	.	ID="RND-6_FAMILY-12355";TEgroup="ctg_957%7CRND-6_FAMILY-12355%7C1";Tend="1540";Tstart="971";shortTE="F";uid="24aa04b7-4e1f-4a9c-8700-d74ba8526277"
CABPRJ010000957.1	RepeatMasker	Retroposon?	103363	103785	2141	-	.	ID="RND-5_FAMILY-7470";Tend="1573";Tstart="1156";shortTE="F";uid="e2dd0efd-db14-4470-baf2-1f13e2045097"
CABPRJ010000957.1	RepeatMasker	LINE/R1	675701	676450	3733	-	.	ID="RND-6_FAMILY-16872";Tend="1455";Tstart="682";shortTE="F";uid="8d9479f8-8fb3-451b-bdda-1bfc42f9751a"
CABPRJ010000957.1	RepeatMasker	LINE/L2	893253	893787	742	-	.	ID="RND-6_FAMILY-2556";Tend="1254";Tstart="712";shortTE="F";uid="3a93dd2b-e665-4187-80d3-bb652e38676f"
CABPRJ010000957.1	RepeatMasker	DNA/TcMar-m44	371986	372314	2093	-	.	ID="RND-5_FAMILY-3599";Tend="1320";Tstart="993";shortTE="F";uid="455dc547-d53c-40c7-a04c-20cc45de7a27"
CABPRJ010000957.1	RepeatMasker	Unknown	438241	438633	2662	-	.	ID="RND-5_FAMILY-1452";Tend="1224";Tstart="854";shortTE="F";uid="7a9d5b79-064b-4659-b085-4a31b8f51396"
CABPRJ010000957.1	RepeatMasker	Unknown	560668	560809	506	-	.	ID="RND-6_FAMILY-5446";Tend="1518";Tstart="1371";shortTE="F";uid="f32eb19e-d9de-460b-83b5-d7dc44a555cb"
CABPRJ010000957.1	RepeatMasker	DNA	151905	152168	1418	-	.	ID="RND-6_FAMILY-11272";Tend="1380";Tstart="1134";shortTE="F";uid="07862777-74bc-479a-a4fb-ec8d37ab2635"
CABPRJ010000957.1	RepeatMasker	Unknown	138295	138531	1336	-	.	ID="RND-6_FAMILY-23275";Tend="1181";Tstart="934";shortTE="F";uid="5bce017e-135b-43f9-9ffe-eac91b6a413a"
CABPRJ010000957.1	RepeatMasker	Retroposon?	623536	623789	889	-	.	ID="RND-6_FAMILY-14413";Tend="1415";Tstart="1164";shortTE="F";uid="70db8a51-6534-41ad-bfc5-0c3a77e997c7"
CABPRJ010000957.1	RepeatMasker	Unknown	33997	34197	512	-	.	ID="RND-6_FAMILY-12890";TEgroup="ctg_957%7CRND-6_FAMILY-12890%7C1";Tend="1048";Tstart="906";shortTE="T";uid="122940c0-6e4d-4a91-9ee6-39e63d239172"
CABPRJ010000957.1	RepeatMasker	DNA/Kolobok-E	1372832	1373362	742	-	.	ID="RND-5_FAMILY-2381";Tend="2081";Tstart="1492";shortTE="F";uid="4f4f8f91-0ea3-4636-9514-adf1b22087ce"
CABPRJ010000957.1	RepeatMasker	Retroposon?	15968	16261	1435	-	.	ID="RND-5_FAMILY-3149";Tend="1442";Tstart="1132";shortTE="F";uid="0d3fe950-4492-43b4-9622-c6dba421ffaa"
CABPRJ010000957.1	RepeatMasker	DNA/hAT	380917	381233	945	-	.	ID="RND-6_FAMILY-2017";Tend="1355";Tstart="1047";shortTE="F";uid="313d2c64-b5ba-4b9d-a322-1ac7974fcb97"
CABPRJ010000957.1	RepeatMasker	DNA/hAT	8232	8387	799	-	.	ID="RND-5_FAMILY-5490";Tend="1578";Tstart="1416";shortTE="F";uid="52e15f90-4170-4233-87d6-ce23f347fe97"
CABPRJ010000957.1	RepeatMasker	DNA/Ginger-1	1630913	1631575	1292	-	.	ID="rnd-5_family-95";Tend="1975";Tstart="1098";shortTE="F";uid="384a6503-65e6-461f-9ec8-807b58044666"
CABPRJ010000957.1	RepeatMasker	Unknown	360677	361252	1816	-	.	ID="RND-6_FAMILY-3236";Tend="1592";Tstart="892";shortTE="F";uid="4fbf7ab2-1991-41d2-9752-b953a95219f0"
CABPRJ010000957.1	RepeatMasker	DNA/Ginger-1	1528779	1529084	748	-	.	ID="RND-5_FAMILY-95";Tend="1162";Tstart="865";shortTE="F";uid="97f76a9c-7506-4b41-af2a-f7434cbda0be"
CABPRJ010000957.1	RepeatMasker	DNA/hAT-Tip100	734516	734816	625	-	.	ID="RND-6_FAMILY-19668";Tend="373";Tstart="136";shortTE="F";uid="fc24ee28-e898-4c14-8bfe-95cb800bd60e"
CABPRJ010000957.1	RepeatMasker	Retroposon?	697975	698095	500	-	.	ID="RND-6_FAMILY-408";Tend="1645";Tstart="1520";shortTE="F";uid="84f25f7f-b9d2-49c9-848e-01a17d063eba"
CABPRJ010000957.1	RepeatMasker	Retroposon?	1024223	1024471	1457	-	.	ID="RND-5_FAMILY-8932";Tend="1343";Tstart="1095";shortTE="F";uid="1c79177b-bf4e-49b5-8d60-823b94e747d7"
CABPRJ010000957.1	RepeatMasker	DNA/Ginger-1	636824	637387	3926	-	.	ID="RND-1_FAMILY-12";Tend="1494";Tstart="920";shortTE="F";uid="60fded44-9e70-42da-92eb-647c38d942ff"
CABPRJ010000957.1	RepeatMasker	DNA/Ginger-1	242597	243078	1605	-	.	ID="RND-2_FAMILY-26";Tend="1927";Tstart="1408";shortTE="F";uid="d203e67f-effb-4b0a-a4aa-9c42a29b882d"
CABPRJ010000957.1	RepeatMasker	DNA/Ginger-1	532202	532816	2889	-	.	ID="rnd-1_family-12";Tend="2231";Tstart="716";shortTE="F";uid="ed9baf82-c185-4ba5-a128-baac5d1396cc"
CABPRJ010000957.1	RepeatMasker	DNA/Kolobok-E	1739564	1740187	2681	-	.	ID="RND-5_FAMILY-24850";Tend="1579";Tstart="940";shortTE="F";uid="7fab501c-4b44-47a2-9f89-02eecbd9caf8"
CABPRJ010000957.1	RepeatMasker	Retroposon?	1601966	1602448	2475	-	.	ID="RND-5_FAMILY-7470";Tend="1614";Tstart="1156";shortTE="F";uid="d678e676-d0f7-42ab-a990-0d7d82f85767"
CABPRJ010000957.1	RepeatMasker	Unknown	630439	630790	597	-	.	ID="RND-6_FAMILY-11785";Tend="1610";Tstart="1285";shortTE="F";uid="e54beeed-182a-4fe3-b7cb-601c88a5b675"
CABPRJ010000957.1	RepeatMasker	DNA/CMC-EnSpm	1161290	1161531	1461	-	.	ID="RND-5_FAMILY-1114";Tend="1210";Tstart="969";shortTE="F";uid="2437116a-500b-4c81-bbd7-a9dbf538f74f"
CABPRJ010000957.1	RepeatMasker	Unknown	302321	302467	486	-	.	ID="RND-5_FAMILY-2600";Tend="1326";Tstart="1177";shortTE="F";uid="2d9513b8-a40c-4c8e-b7e3-53438dbe5a5f"
CABPRJ010000957.1	RepeatMasker	DNA/Ginger-1	349416	349766	1270	-	.	ID="RND-5_FAMILY-95";Tend="1549";Tstart="1185";shortTE="F";uid="b485813a-413a-4cd0-873b-200b42a904e4"
CABPRJ010000957.1	RepeatMasker	Retroposon?	1224743	1224899	549	-	.	ID="RND-5_FAMILY-7401";Tend="2000";Tstart="1832";shortTE="F";uid="e8d810e9-e21a-4493-b9af-1edf769c11a0"
CABPRJ010000957.1	RepeatMasker	Retroposon?	136215	136436	521	-	.	ID="RND-4_FAMILY-241";Tend="1823";Tstart="1604";shortTE="F";uid="22588df6-52f3-4530-9219-f9110bc763a1"
CABPRJ010000957.1	RepeatMasker	DNA/hAT-Tip100	778101	778598	2318	-	.	ID="RND-6_FAMILY-8400";Tend="2305";Tstart="1823";shortTE="F";uid="f97ba3bf-d0b8-4820-8747-cd6936e068e7"
CABPRJ010000957.1	RepeatMasker	DNA/Ginger-1	54963	55715	4918	-	.	ID="RND-6_FAMILY-263";Tend="1741";Tstart="978";shortTE="F";uid="af619313-97f4-4c05-8e79-60035bc02a36"
CABPRJ010000957.1	RepeatMasker	Retroposon?	22373	22567	423	-	.	ID="RND-6_FAMILY-3029";Tend="1936";Tstart="1747";shortTE="F";uid="4d1fd99e-0c56-4bd3-aba4-4eddde86c0fb"
CABPRJ010000957.1	RepeatMasker	LINE/RTE-BovB	1425839	1426101	1025	-	.	ID="RND-1_FAMILY-79";Tend="1803";Tstart="1531";shortTE="F";uid="a5070bf4-9715-4db4-99a2-e016214cbc25"
CABPRJ010000957.1	RepeatMasker	RC/Helitron	779116	779401	893	-	.	ID="RND-5_FAMILY-5861";Tend="1153";Tstart="857";shortTE="F";uid="b5112c3d-7471-4d4b-9bc4-a0363b8dc4e3"
CABPRJ010000957.1	RepeatMasker	Unknown	450547	451032	2805	-	.	ID="RND-6_FAMILY-3381";Tend="1465";Tstart="961";shortTE="F";uid="0d37650f-d3d4-45fb-8851-873edad9d276"
CABPRJ010000957.1	RepeatMasker	Retroposon?	1382087	1382251	865	-	.	ID="RND-6_FAMILY-13139";Tend="971";Tstart="818";shortTE="F";uid="7c9a92e6-9022-4d8b-8cb4-70256e1e7d45"
CABPRJ010000957.1	RepeatMasker	Unknown	569351	569466	563	-	.	ID="RND-5_FAMILY-5951";Tend="1532";Tstart="1421";shortTE="F";uid="73bb7c46-d37b-4ea8-8240-b1492ed74a41"
CABPRJ010000957.1	RepeatMasker	LINE/I-Jockey	586469	586598	544	-	.	ID="RND-5_FAMILY-558";Tend="1439";Tstart="1312";shortTE="F";uid="78009d60-0e23-410b-899a-f2f573ef42be"
CABPRJ010000957.1	RepeatMasker	Unknown	438632	438747	520	-	.	ID="RND-6_FAMILY-13889";Tend="1118";Tstart="976";shortTE="F";uid="2b6ee5fc-efdf-4585-b7f8-13a5e883242e"
CABPRJ010000957.1	RepeatMasker	Retroposon?	1371729	1372434	4390	-	.	ID="RND-6_FAMILY-5185";Tend="2036";Tstart="1308";shortTE="F";uid="a98ada17-f8d7-4afe-89b6-89eb0855e562"
CABPRJ010000957.1	RepeatMasker	Unknown	852909	853460	3897	-	.	ID="RND-6_FAMILY-7222";Tend="1451";Tstart="901";shortTE="F";uid="02bac8af-e4b8-4ff4-98db-82bd25124010"
CABPRJ010000957.1	RepeatMasker	DNA/Ginger-1	660891	661210	439	-	.	ID="RND-1_FAMILY-0";Tend="1621";Tstart="1315";shortTE="F";uid="87a4b77a-5a1e-47b6-8e88-885c33615ac1"
CABPRJ010000957.1	RepeatMasker	DNA/hAT-Tip100	1030147	1030457	2090	-	.	ID="RND-6_FAMILY-9406";Tend="1254";Tstart="942";shortTE="F";uid="04ea7b93-12fe-4479-a9fe-cbda2c392f46"
CABPRJ010000957.1	RepeatMasker	DNA/hAT	285968	286302	1421	-	.	ID="rnd-6_family-7353";Tend="1634";Tstart="1392";shortTE="F";uid="029cff2b-6922-4c59-9020-feb144f65c33"
CABPRJ010000957.1	RepeatMasker	Retroposon?	1625948	1626125	886	-	.	ID="RND-5_FAMILY-4854";Tend="386";Tstart="209";shortTE="F";uid="39f95636-ceee-4703-af10-525d68eebaa5"
CABPRJ010000957.1	RepeatMasker	LINE/RTE-BovB	1083232	1083360	495	-	.	ID="RND-6_FAMILY-18497";Tend="1620";Tstart="1487";shortTE="F";uid="ca05c113-3eaa-4392-abd7-bfddf354d8f7"
CABPRJ010000957.1	RepeatMasker	DNA/Ginger-1	108989	109697	4359	-	.	ID="RND-4_FAMILY-465";Tend="1648";Tstart="951";shortTE="F";uid="7a77ece1-9ceb-4d29-8bde-b87ee95ec275"
CABPRJ010000957.1	RepeatMasker	Retroposon?	1391709	1391898	506	-	.	ID="RND-6_FAMILY-146";Tend="1097";Tstart="771";shortTE="F";uid="e59778c0-c894-4a4d-9f06-d8c997f28265"
CABPRJ010000957.1	RepeatMasker	DNA/hAT-Tip100	451066	451713	3390	-	.	ID="RND-6_FAMILY-9446";Tend="1505";Tstart="708";shortTE="F";uid="58312f88-c093-4ee4-96c0-2d0f6455a766"
CABPRJ010000957.1	RepeatMasker	DNA/Ginger-1	1135056	1135227	611	-	.	ID="RND-2_FAMILY-26";Tend="1687";Tstart="1506";shortTE="F";uid="a6d3a8bb-3ef7-4895-be34-21fd69227904"
CABPRJ010000957.1	RepeatMasker	DNA/hAT-Tip100	1203694	1203991	1910	-	.	ID="RND-5_FAMILY-3499";Tend="1214";Tstart="931";shortTE="F";uid="0c327904-ffc0-4a61-a6d4-b97410d94d6b"
CABPRJ010000957.1	RepeatMasker	RC/Helitron	1375962	1376138	419	-	.	ID="RND-5_FAMILY-5861";Tend="1143";Tstart="962";shortTE="F";uid="e90478c8-f50b-4821-95f6-6d54b9e7c18b"
CABPRJ010000957.1	RepeatMasker	Retroposon?	277504	278527	6941	-	.	ID="RND-1_FAMILY-193";Tend="1958";Tstart="926";shortTE="F";uid="02c973f9-21ff-4faa-8cfe-ae7199925c54"
CABPRJ010000957.1	RepeatMasker	DNA/hAT-hAT19	785848	785979	410	-	.	ID="DNA8-52_AP";Tend="827";Tstart="704";shortTE="F";uid="c67fa624-6917-423e-9f6a-092984e3ebdd"
CABPRJ010000957.1	RepeatMasker	Retroposon?	409338	409630	1262	-	.	ID="RND-6_FAMILY-14413";Tend="1236";Tstart="958";shortTE="F";uid="f88b5ac7-bfe9-4c7f-8d52-aecfd3e22cf2"
CABPRJ010000957.1	RepeatMasker	Retroposon?	1578807	1579016	545	-	.	ID="RND-6_FAMILY-2796";Tend="2221";Tstart="2014";shortTE="F";uid="0faaa4ce-78f5-47e9-90d1-fd60aacb830e"
CABPRJ010000957.1	RepeatMasker	Retroposon?	568823	569164	1495	-	.	ID="RND-5_FAMILY-8932";Tend="1293";Tstart="922";shortTE="F";uid="8c70e766-eb9e-4854-a297-c999c7954da4"
CABPRJ010000957.1	RepeatMasker	DNA/hAT-hAT19	235194	235421	595	-	.	ID="DNA8-96_AP";Tend="227";Tstart="1";shortTE="F";uid="1bc92000-0f1d-4480-a600-270d6a3c8fa6"
CABPRJ010000957.1	RepeatMasker	DNA/Kolobok-E	1317338	1317669	813	-	.	ID="RND-6_FAMILY-5146";Tend="1535";Tstart="1172";shortTE="F";uid="dced5927-60fd-4434-a950-e68285e3fdae"
CABPRJ010000957.1	RepeatMasker	LINE/RTE-BovB	516550	517015	1908	-	.	ID="RND-1_FAMILY-79";Tend="1830";Tstart="1341";shortTE="F";uid="8a65bd95-0f58-4c66-9705-e08b10404321"
CABPRJ010000957.1	RepeatMasker	DNA/Ginger-1	786798	787042	607	-	.	ID="RND-4_FAMILY-145";Tend="1482";Tstart="1221";shortTE="F";uid="7f3e9b19-be38-41e9-b984-d4e9bc7f59f5"
CABPRJ010000957.1	RepeatMasker	DNA/Ginger-1	584707	585511	4628	-	.	ID="RND-6_FAMILY-263";Tend="1767";Tstart="961";shortTE="F";uid="70ab00a0-15d9-4d5a-ad91-4864a8f99a26"
CABPRJ010000957.1	RepeatMasker	LINE/RTE-BovB	609020	609382	1051	-	.	ID="RND-5_FAMILY-4714";Tend="1673";Tstart="1276";shortTE="F";uid="4bfa7a55-1127-41ed-92e9-5930fe99960a"
CABPRJ010000957.1	RepeatMasker	Unknown	84782	84962	958	-	.	ID="RND-6_FAMILY-5446";Tend="1525";Tstart="1331";shortTE="F";uid="3fd491c4-8580-468f-b88c-608741c3367c"
CABPRJ010000957.1	RepeatMasker	DNA/Ginger-1	1390736	1390997	765	-	.	ID="RND-2_FAMILY-26";Tend="931";Tstart="680";shortTE="F";uid="5b416015-48b2-47e5-bdac-8cacd6a0eec4"
CABPRJ010000957.1	RepeatMasker	LINE/CR1	514591	515128	3538	-	.	ID="RND-6_FAMILY-4189";Tend="1532";Tstart="985";shortTE="F";uid="ac781aa3-7e21-48d0-b2e1-f3716a192035"
CABPRJ010000957.1	RepeatMasker	Unknown	438076	438239	1100	-	.	ID="RND-6_FAMILY-13889";Tend="1286";Tstart="1117";shortTE="F";uid="a3649fe5-bd43-4580-b0d7-b6ffd2d4354b"
CABPRJ010000957.1	RepeatMasker	DNA/Ginger-1	993180	993824	3066	-	.	ID="RND-4_FAMILY-465";Tend="1642";Tstart="961";shortTE="F";uid="b7887c2b-8812-4d5a-a375-2b2f963f657b"
CABPRJ010000957.1	RepeatMasker	DNA/hAT	1582306	1582490	909	-	.	ID="RND-4_FAMILY-312";Tend="1467";Tstart="1280";shortTE="F";uid="c76b63d4-4a8f-4831-ac4c-8124ad1fd2f0"
CABPRJ010000957.1	RepeatMasker	DNA/hAT	649976	650076	490	-	.	ID="RND-6_FAMILY-2017";Tend="1267";Tstart="1167";shortTE="F";uid="388b8499-5b20-4776-9307-c36db371b7f7"
CABPRJ010000957.1	RepeatMasker	Retroposon?	1487742	1487899	457	-	.	ID="RND-4_FAMILY-241";Tend="1808";Tstart="1655";shortTE="F";uid="094ad677-1835-4139-8e51-22d6402f9c44"
CABPRJ010000957.1	RepeatMasker	DNA/hAT-Tip100	1608415	1608915	3002	-	.	ID="RND-5_FAMILY-1825";Tend="1430";Tstart="914";shortTE="F";uid="2c46caba-8905-4e78-b963-ae9c4416b603"
CABPRJ010000957.1	RepeatMasker	Unknown	1471823	1472022	688	-	.	ID="RND-6_FAMILY-5948";Tend="1068";Tstart="853";shortTE="F";uid="f885ccfd-974d-467d-8339-ce0db8531d8b"
CABPRJ010000957.1	RepeatMasker	DNA/hAT-Tip100	1727642	1728522	3228	-	.	ID="RND-5_FAMILY-4652";TEgroup="ctg_957%7CRND-5_FAMILY-4652%7C2";Tend="1628";Tstart="481";shortTE="F";uid="22ba4fe4-a27c-48fb-9031-8a552e74cf03"
CABPRJ010000957.1	RepeatMasker	DNA/Ginger-1	412345	412774	601	-	.	ID="RND-5_FAMILY-95";Tend="1588";Tstart="1084";shortTE="F";uid="cbcece40-d6bf-4a9a-b17a-6b04f942eb43"
CABPRJ010000957.1	RepeatMasker	DNA/Ginger-1	1455589	1455913	2273	-	.	ID="RND-4_FAMILY-237";Tend="1678";Tstart="1363";shortTE="F";uid="16d193f7-d107-4a43-a877-2610389df862"
CABPRJ010000957.1	RepeatMasker	Retroposon?	230466	230631	1148	-	.	ID="RND-6_FAMILY-5185";Tend="1090";Tstart="924";shortTE="F";uid="1dc36fc5-ee8e-403b-8add-3dd513e12ff8"
CABPRJ010000957.1	RepeatMasker	Retroposon?	909703	909841	517	-	.	ID="RND-4_FAMILY-241";Tend="1768";Tstart="1641";shortTE="F";uid="4822d6a4-dd2a-4dd9-94a7-15b6a95079b2"
CABPRJ010000957.1	RepeatMasker	Retroposon?	665730	666189	2352	-	.	ID="RND-5_FAMILY-8932";Tend="1347";Tstart="906";shortTE="F";uid="99b3cc96-7d89-4b3d-adc9-970fd32a2ad0"
CABPRJ010000957.1	RepeatMasker	Retroposon?	1035882	1036016	441	-	.	ID="RND-5_FAMILY-7470";Tend="1298";Tstart="1164";shortTE="F";uid="16edd70c-d45e-4fdf-be36-053131df1da9"
CABPRJ010000957.1	RepeatMasker	LTR/Gypsy	374703	375098	2771	-	.	ID="RND-5_FAMILY-1524";Tend="1299";Tstart="893";shortTE="F";uid="99a1ff93-ac82-45b4-aa18-7212d6adacc8"
CABPRJ010000957.1	RepeatMasker	Unknown	1126843	1127459	1148	-	.	ID="RND-1_FAMILY-20";Tend="1615";Tstart="1002";shortTE="F";uid="670af901-13dc-42d6-b5d8-8cd6737760d7"
CABPRJ010000957.1	RepeatMasker	DNA/Ginger-1	1651835	1652359	2899	-	.	ID="rnd-1_family-0";Tend="1224";Tstart="787";shortTE="F";uid="1f0bd095-4232-417d-8946-6dcf396de4d7"
CABPRJ010000957.1	RepeatMasker	DNA/hAT-hAT19	1452188	1452429	1022	-	.	ID="RND-6_FAMILY-28243";Tend="757";Tstart="514";shortTE="F";uid="00e081d8-acc1-4e95-9aa5-c24b9f71ad81"
CABPRJ010000957.1	RepeatMasker	DNA/hAT-hAT19	1265201	1265731	1246	-	.	ID="RND-6_FAMILY-7425";Tend="1540";Tstart="948";shortTE="F";uid="7a20a770-bde9-450f-a3d1-559436a6fc2d"
CABPRJ010000957.1	RepeatMasker	Retroposon?	851833	852164	2175	-	.	ID="RND-6_FAMILY-5185";Tend="2042";Tstart="1692";shortTE="F";uid="41936acb-c319-43fc-92c4-3abd4559359f"
CABPRJ010000957.1	RepeatMasker	DNA/Kolobok-E	1407627	1407791	629	-	.	ID="RND-5_FAMILY-2381";Tend="1429";Tstart="1262";shortTE="F";uid="2a0c26e0-a3be-4c06-bb7a-cd0b97eccb5a"
CABPRJ010000957.1	RepeatMasker	RC/Helitron	1090829	1091059	505	-	.	ID="RND-4_FAMILY-261";Tend="1271";Tstart="1011";shortTE="F";uid="b3c04e7a-ed8e-4923-a9f8-f34d98ccab9b"
CABPRJ010000957.1	RepeatMasker	Unknown	232984	233177	1314	-	.	ID="RND-6_FAMILY-42474";Tend="1118";Tstart="922";shortTE="F";uid="185328ca-a06a-4306-8cc9-851fdc0c7de6"
CABPRJ010000957.1	RepeatMasker	LINE/CR1	216836	216969	679	-	.	ID="RND-5_FAMILY-5803";Tend="1551";Tstart="1421";shortTE="F";uid="9c07ba3f-ace4-4b3f-82ba-9324a83fdea6"
CABPRJ010000957.1	RepeatMasker	DNA/hAT-hAT19	1645495	1645776	1343	-	.	ID="RND-6_FAMILY-10646";Tend="1461";Tstart="1142";shortTE="F";uid="dc73edfb-774b-4d7f-beda-797d68f84c52"
CABPRJ010000957.1	RepeatMasker	LINE/RTE-BovB	268758	269132	1454	-	.	ID="RND-1_FAMILY-79";Tend="1784";Tstart="1398";shortTE="F";uid="496f2c22-2f36-4d33-88c8-2010d63c80e8"
CABPRJ010000957.1	RepeatMasker	DNA/hAT-Tip100	414223	414552	1219	-	.	ID="RND-6_FAMILY-9406";Tend="1371";Tstart="1043";shortTE="F";uid="4a9eabde-93c7-44f9-baba-9f9638f73dcf"
CABPRJ010000957.1	RepeatMasker	DNA/Ginger-1	1618181	1618488	560	-	.	ID="RND-5_FAMILY-95";Tend="1596";Tstart="1256";shortTE="F";uid="e6d4513c-e082-4bcf-b301-cd7079ea79f4"
CABPRJ010000957.1	RepeatMasker	DNA/hAT	1165590	1165823	1327	-	.	ID="RND-6_FAMILY-5008";Tend="1033";Tstart="806";shortTE="F";uid="e78e4986-4f8c-4913-8d4a-8d401175cbdd"
CABPRJ010000957.1	RepeatMasker	DNA	105664	105803	595	-	.	ID="RND-6_FAMILY-7932";Tend="1574";Tstart="1441";shortTE="F";uid="c24dd3a1-19f0-4969-a5b8-ab861a3fdafd"
CABPRJ010000957.1	RepeatMasker	Retroposon?	1094529	1094760	944	-	.	ID="RND-1_FAMILY-93";Tend="1325";Tstart="1095";shortTE="F";uid="314c6df7-2d7e-4eec-b10e-c4548ea22080"
CABPRJ010000957.1	RepeatMasker	LINE/RTE-BovB	1052487	1052745	1358	-	.	ID="RND-1_FAMILY-79";Tend="1796";Tstart="1538";shortTE="F";uid="a6c00d29-d376-4d52-aef6-dfaa0a983d7d"
CABPRJ010000957.1	RepeatMasker	DNA	955151	955331	643	-	.	ID="TTAA2B_AP";Tend="419";Tstart="231";shortTE="F";uid="9fb9b5ad-7859-4847-883d-acaabe299583"
CABPRJ010000957.1	RepeatMasker	DNA/TcMar-Pogo	748996	749249	856	-	.	ID="RND-6_FAMILY-7798";Tend="939";Tstart="712";shortTE="F";uid="0e0d3ff8-7f7b-4320-b919-d8ed1b0f08d9"
CABPRJ010000957.1	RepeatMasker	Retroposon?	366869	367043	406	-	.	ID="RND-4_FAMILY-241";Tend="767";Tstart="593";shortTE="F";uid="21cf423d-7c03-49c9-9a7b-b234d5068f6a"
CABPRJ010000957.1	RepeatMasker	DNA/Ginger-1	39544	39869	964	-	.	ID="RND-4_FAMILY-145";Tend="1387";Tstart="991";shortTE="F";uid="629587af-4827-4cd9-98a5-f8b927e29924"
CABPRJ010000957.1	RepeatMasker	DNA/hAT-Charlie	405714	405857	751	-	.	ID="RND-6_FAMILY-8794";Tend="998";Tstart="819";shortTE="F";uid="78115986-506a-459f-8350-b3a86942b266"
CABPRJ010000957.1	RepeatMasker	Retroposon?	490907	491186	1329	-	.	ID="RND-5_FAMILY-3149";Tend="1396";Tstart="1086";shortTE="F";uid="62951677-219d-457f-a1e4-c9423f4d5fd3"
CABPRJ010000957.1	RepeatMasker	Retroposon?	1596672	1596772	677	-	.	ID="RND-5_FAMILY-8932";Tend="1339";Tstart="951";shortTE="F";uid="f285d6d0-80c9-45c9-90a4-e6437c202e17"
CABPRJ010000957.1	RepeatMasker	LINE/RTE-BovB	533765	534804	1156	-	.	ID="RND-5_FAMILY-253";Tend="1652";Tstart="559";shortTE="F";uid="cf390cef-4c2b-4f7d-b7d3-856cc29d52c4"
CABPRJ010000957.1	RepeatMasker	DNA/MULE-MuDR	114184	114363	877	-	.	ID="RND-6_FAMILY-7584";Tend="1050";Tstart="878";shortTE="F";uid="81492282-58c7-480b-aac2-36ede8489828"
CABPRJ010000957.1	RepeatMasker	Unknown	1132252	1132428	523	-	.	ID="RND-6_FAMILY-13005";Tend="1110";Tstart="941";shortTE="F";uid="deb13253-b975-493b-bc36-7daad2d46362"
CABPRJ010000957.1	RepeatMasker	DNA/TcMar-Tc1	350024	350338	515	-	.	ID="mariner-5_bm";Tend="884";Tstart="564";shortTE="F";uid="b5a90152-1774-4133-a4d7-fb5dfacd85b4"
CABPRJ010000957.1	RepeatMasker	Retroposon?	651313	651481	456	-	.	ID="RND-4_FAMILY-241";Tend="1734";Tstart="1576";shortTE="F";uid="d22ea9ea-4ac1-4a9f-a124-9c4ee358cb4c"
CABPRJ010000957.1	RepeatMasker	DNA/hAT-Tip100	1633635	1634120	2704	-	.	ID="RND-6_FAMILY-12402";Tend="1410";Tstart="886";shortTE="F";uid="293bec15-279f-45cf-b4e7-5d5c56151d4a"
CABPRJ010000957.1	RepeatMasker	DNA/hAT	1711838	1712006	833	-	.	ID="RND-6_FAMILY-2017";Tend="1334";Tstart="1172";shortTE="F";uid="e0584396-89d8-4936-84dd-8a969bf1c9b4"
CABPRJ010000957.1	RepeatMasker	Unknown	513053	513525	3738	-	.	ID="RND-5_FAMILY-1581";Tend="1485";Tstart="1011";shortTE="F";uid="6eec4293-606a-40ee-8f28-65e96c307a6e"
CABPRJ010000957.1	RepeatMasker	Retroposon?	152574	152800	569	-	.	ID="RND-5_FAMILY-4854";Tend="398";Tstart="146";shortTE="F";uid="1b873c43-ab11-4b34-8ef1-b7e1ee3fea9d"
CABPRJ010000957.1	RepeatMasker	LINE/RTE-BovB	578468	578610	425	-	.	ID="RTE-63_LMI";Tend="982";Tstart="840";shortTE="F";uid="46517d5c-117a-4072-b36e-0d56f4e3271a"
CABPRJ010000957.1	RepeatMasker	DNA/TcMar-Pogo	338604	338901	691	-	.	ID="RND-6_FAMILY-21986";Tend="1229";Tstart="909";shortTE="F";uid="f0e1bccf-38dc-4e4e-9a01-242d2ee783f2"
CABPRJ010000957.1	RepeatMasker	LINE/R1	1052747	1053126	1452	-	.	ID="RND-6_FAMILY-16872";Tend="1037";Tstart="663";shortTE="F";uid="fb7ca785-1cf5-441b-a1b3-6cc2ded79baa"
CABPRJ010000957.1	RepeatMasker	DNA	570842	571173	1037	-	.	ID="rnd-6_family-7932";Tend="1731";Tstart="1437";shortTE="F";uid="f0c0284d-15d9-4d50-9632-8b95b08bc585"
CABPRJ010000957.1	RepeatMasker	Retroposon?	567420	567803	1786	-	.	ID="RND-4_FAMILY-550";Tend="1629";Tstart="1254";shortTE="F";uid="7abeb1ee-6516-4575-b4dc-45998a475c9f"
CABPRJ010000957.1	RepeatMasker	Retroposon?	1355192	1355394	632	-	.	ID="RND-1_FAMILY-35";Tend="2005";Tstart="1821";shortTE="F";uid="4071ba1d-11e4-4cde-b334-492c0940c8c7"
CABPRJ010000957.1	RepeatMasker	LINE/R1	250265	250607	1134	-	.	ID="RND-6_FAMILY-5575";Tend="1745";Tstart="1425";shortTE="F";uid="7ea967db-acf1-47a9-8b9d-a7428f12c26b"
CABPRJ010000957.1	RepeatMasker	DNA/TcMar-Tigger	1347271	1347391	413	-	.	ID="RND-6_FAMILY-798";Tend="1310";Tstart="1193";shortTE="F";uid="f04d3b3b-8d76-4439-9d91-3766bd75115d"
CABPRJ010000957.1	RepeatMasker	DNA/hAT-Tip100	1031857	1032538	3533	-	.	ID="RND-6_FAMILY-9406";Tend="1632";Tstart="945";shortTE="F";uid="bc43e769-4093-4281-a7e3-90d8a3ebf4cc"
CABPRJ010000957.1	RepeatMasker	Retroposon?	572871	573223	1597	-	.	ID="RND-1_FAMILY-35";Tend="1686";Tstart="1347";shortTE="F";uid="1d6af43f-0712-439d-bff6-3b13a98dba5b"
CABPRJ010000957.1	RepeatMasker	DNA/Kolobok-E	1084734	1085374	4032	-	.	ID="RND-1_FAMILY-28";Tend="1626";Tstart="950";shortTE="F";uid="3018bc96-d5a3-4e9d-a2bf-59f55e696119"
CABPRJ010000957.1	RepeatMasker	DNA	1286122	1286266	573	-	.	ID="RND-5_FAMILY-85";Tend="1460";Tstart="1312";shortTE="F";uid="f9f3a840-2cf9-43e4-aef4-fe6f1d536f9c"
CABPRJ010000957.1	RepeatMasker	DNA/hAT-hAT19	499984	500152	649	-	.	ID="RND-5_FAMILY-4782";Tend="1323";Tstart="1132";shortTE="F";uid="7a4d3862-0753-4046-a58e-d383974ae536"
CABPRJ010000957.1	RepeatMasker	DNA/Kolobok-E	287728	288340	3615	-	.	ID="RND-1_FAMILY-28";Tend="1624";Tstart="946";shortTE="F";uid="478129cd-9b10-41c8-a095-2caafb74fdc3"
CABPRJ010000957.1	RepeatMasker	Unknown	161710	161812	564	-	.	ID="RND-5_FAMILY-6081";Tend="1020";Tstart="920";shortTE="F";uid="b4fbd821-133d-4923-b953-aeb4d88018db"
CABPRJ010000957.1	RepeatMasker	Retroposon?	482291	482670	1750	-	.	ID="RND-5_FAMILY-3149";Tend="1395";Tstart="992";shortTE="F";uid="b4eb1769-6211-455c-97cd-7a5a62d273c7"
CABPRJ010000957.1	RepeatMasker	DNA/Ginger-1	197612	198126	949	-	.	ID="RND-6_FAMILY-35072";Tend="1549";Tstart="1014";shortTE="F";uid="a3ab6dbd-dcf6-43c0-ab27-ef16f8f6ce53"
CABPRJ010000957.1	RepeatMasker	Retroposon?	522902	523301	2279	-	.	ID="RND-4_FAMILY-241";Tend="1353";Tstart="959";shortTE="F";uid="b52b4443-5794-41b8-acba-fec8e1a28da4"
CABPRJ010000957.1	RepeatMasker	Unknown	214845	215047	482	-	.	ID="RND-6_FAMILY-1327";Tend="887";Tstart="687";shortTE="F";uid="d8c51836-72cd-4925-ac65-357f8d93938c"
CABPRJ010000957.1	RepeatMasker	DNA/hAT-Tip100	1596773	1597033	1203	-	.	ID="RND-6_FAMILY-7682";Tend="1440";Tstart="1167";shortTE="F";uid="6c9ca202-38e6-4c50-bcac-61bd5a4399f1"
CABPRJ010000957.1	RepeatMasker	DNA/Ginger-1	783322	783984	2557	-	.	ID="RND-5_FAMILY-95";Tend="1693";Tstart="980";shortTE="F";uid="d0a8f975-906a-4094-8654-aae8320097aa"
CABPRJ010000957.1	RepeatMasker	Unknown	312775	312927	419	-	.	ID="RND-6_FAMILY-13889";Tend="1062";Tstart="926";shortTE="F";uid="953a7b8b-b9c9-4f0f-9fb0-6f96dbea5fb4"
CABPRJ010000957.1	RepeatMasker	DNA/hAT	1619808	1619958	572	-	.	ID="RND-6_FAMILY-15093";Tend="1080";Tstart="938";shortTE="F";uid="50b09736-8aa3-43c9-bdd6-9c649bc6b9c4"
CABPRJ010000957.1	RepeatMasker	DNA/Ginger-1	1292679	1292934	502	-	.	ID="RND-2_FAMILY-26";Tend="958";Tstart="695";shortTE="F";uid="0fa6d94e-5147-4faf-8fd6-19e5aeed3abe"
CABPRJ010000957.1	RepeatMasker	Retroposon?	697617	697726	548	-	.	ID="RND-1_FAMILY-22";Tend="1514";Tstart="1414";shortTE="F";uid="75d15f91-0c32-4b33-ad1e-7dfc90321d14"
CABPRJ010000957.1	RepeatMasker	DNA	1301190	1301416	671	-	.	ID="TTAA2B_AP";Tend="421";Tstart="198";shortTE="F";uid="8a3885ad-afa1-4768-8b7a-6b178f78e615"
CABPRJ010000957.1	RepeatMasker	Retroposon?	1296805	1297003	517	-	.	ID="RND-5_FAMILY-3149";Tend="1112";Tstart="928";shortTE="F";uid="be9a0fbe-9baf-4ed5-9c0b-0584393e4f2c"
CABPRJ010000957.1	RepeatMasker	Unknown	192384	192566	590	-	.	ID="RND-6_FAMILY-1407";Tend="907";Tstart="707";shortTE="F";uid="98a0dc29-8bb0-49a8-8a37-49e5d826cc05"
CABPRJ010000957.1	RepeatMasker	RC/Helitron	1667944	1668279	1660	-	.	ID="RND-6_FAMILY-10111";Tend="1190";Tstart="841";shortTE="F";uid="b9a90e6e-3530-4279-8db2-65a46dd590f6"
CABPRJ010000957.1	RepeatMasker	LINE/RTE-BovB	1380171	1380495	741	-	.	ID="RND-1_FAMILY-79";Tend="1784";Tstart="1441";shortTE="F";uid="30731588-5e03-4b8b-b04a-c0e5f7382ede"
CABPRJ010000957.1	RepeatMasker	LINE/Penelope	1586668	1587206	2839	-	.	ID="RND-1_FAMILY-129";Tend="1261";Tstart="685";shortTE="F";uid="57d5e2ee-06e3-444b-beee-4c260ffd01a2"
CABPRJ010000957.1	RepeatMasker	Unknown	558676	558874	684	-	.	ID="RND-6_FAMILY-23275";Tend="1075";Tstart="879";shortTE="F";uid="0fd7a5d5-aaab-4c14-bec8-f28efc023012"
CABPRJ010000957.1	RepeatMasker	DNA/Ginger-1	787678	787862	829	-	.	ID="RND-4_FAMILY-145";Tend="1173";Tstart="991";shortTE="F";uid="21530a59-4f51-423e-ad41-3346c997a978"
CABPRJ010000957.1	RepeatMasker	DNA/Ginger-1	1610393	1610564	753	-	.	ID="RND-5_FAMILY-95";Tend="1713";Tstart="1558";shortTE="F";uid="add321e5-d91f-4100-8850-8a65ee5abb6e"
CABPRJ010000957.1	RepeatMasker	Retroposon?	222197	222396	856	-	.	ID="RND-6_FAMILY-970";Tend="1593";Tstart="1398";shortTE="F";uid="597a4343-8e11-43cd-b518-a256d9feb8f9"
CABPRJ010000957.1	RepeatMasker	Unknown	878824	878949	470	-	.	ID="RND-6_FAMILY-23275";Tend="1469";Tstart="1344";shortTE="F";uid="4dcbce37-ac72-4aeb-82db-02c18bd794c9"
CABPRJ010000957.1	RepeatMasker	DNA/MULE-NOF	596450	597013	633	-	.	ID="RND-6_FAMILY-21129";TEgroup="ctg_957%7CRND-6_FAMILY-21129%7C1";Tend="2100";Tstart="1080";shortTE="F";uid="41b91ceb-09fa-4b5d-b5ac-6af488cb92ee"
CABPRJ010000957.1	RepeatMasker	DNA	1063233	1063608	432	-	.	ID="DNA8-92_AP";TEgroup="ctg_957%7CDNA8-92_AP%7C1";Tend="600";Tstart="11";shortTE="F";uid="47425420-bd5d-4cb6-aeb8-5f1f4b6efd4c"
CABPRJ010000957.1	RepeatMasker	DNA/Ginger-1	281227	281365	1274	-	.	ID="rnd-6_family-4094";Tend="2120";Tstart="1887";shortTE="F";uid="96568c37-9795-49d9-87b1-6fbc03e9a84c"
CABPRJ010000957.1	RepeatMasker	Retroposon?	884452	884860	1210	-	.	ID="RND-6_FAMILY-14413";Tend="1368";Tstart="917";shortTE="F";uid="ae5e89e5-9020-4ca5-abcb-d0a163f76fba"
CABPRJ010000957.1	RepeatMasker	DNA/Ginger-1	560118	560532	1427	-	.	ID="RND-6_FAMILY-5129";Tend="1080";Tstart="634";shortTE="F";uid="5e5acf45-f97a-417c-b29d-a89ff419de78"
CABPRJ010000957.1	RepeatMasker	LINE/RTE-BovB	336007	336489	1744	-	.	ID="RND-5_FAMILY-253";Tend="1657";Tstart="1140";shortTE="F";uid="7b1b203e-8c5b-4e2a-9796-f503ab183b17"
CABPRJ010000957.1	RepeatMasker	Unknown	1242918	1243220	1309	-	.	ID="RND-5_FAMILY-9324";Tend="1159";Tstart="828";shortTE="F";uid="c7f928ff-665f-4102-ac24-80a056c3f8f0"
CABPRJ010000957.1	RepeatMasker	Unknown	388146	388319	510	-	.	ID="RND-5_FAMILY-2436";Tend="1958";Tstart="1779";shortTE="F";uid="d55bef3f-b183-4840-bbed-ab0a1ca5d4d6"
CABPRJ010000957.1	RepeatMasker	Retroposon?	97171	97403	890	-	.	ID="RND-4_FAMILY-241";Tend="1794";Tstart="1556";shortTE="F";uid="7131cfb1-a119-43da-8abf-8d1f4ef866da"
CABPRJ010000957.1	RepeatMasker	DNA/hAT-Tip100	681263	681785	2612	-	.	ID="rnd-6_family-8400";Tend="2305";Tstart="1854";shortTE="F";uid="1b5640c6-a653-4f8f-a222-2b8e478fdd7a"
CABPRJ010000957.1	RepeatMasker	DNA/hAT-hAT19	615783	615906	543	-	.	ID="DNA8-71_AP";Tend="129";Tstart="1";shortTE="F";uid="01c90bed-2aba-4183-821b-47533d418811"
CABPRJ010000957.1	RepeatMasker	DNA	1367271	1367661	1077	-	.	ID="RND-6_FAMILY-8590";Tend="1381";Tstart="984";shortTE="F";uid="9d9106be-0fb2-4d72-82bc-5ab07fb8714d"
CABPRJ010000957.1	RepeatMasker	Retroposon?	1600953	1601119	940	-	.	ID="RND-5_FAMILY-8932";Tend="1346";Tstart="1209";shortTE="F";uid="4a870479-fe33-40fe-9d11-0919284ea9b5"
CABPRJ010000957.1	RepeatMasker	DNA/Ginger-1	66129	66443	1278	-	.	ID="RND-6_FAMILY-591";Tend="1008";Tstart="709";shortTE="F";uid="f0a1c4b6-3acd-4150-acb1-a9b22efc0d9a"
CABPRJ010000957.1	RepeatMasker	RC/Helitron	1470571	1471313	4007	-	.	ID="RND-6_FAMILY-10111";Tend="1577";Tstart="844";shortTE="F";uid="0b67dbd4-b12b-4554-a0ea-a09cbec98a2a"
CABPRJ010000957.1	RepeatMasker	DNA/hAT-hAT19	1456606	1456792	853	-	.	ID="RND-6_FAMILY-5771";Tend="1573";Tstart="1417";shortTE="F";uid="8cbce522-636b-40bb-9170-980d606690d4"
CABPRJ010000957.1	RepeatMasker	LINE/CR1	1087347	1087918	1585	-	.	ID="RND-6_FAMILY-4670";Tend="1478";Tstart="901";shortTE="F";uid="33d13f80-aec3-4b7f-9384-882bb837626b"
CABPRJ010000957.1	RepeatMasker	DNA/TcMar-Tc1	711951	712216	982	-	.	ID="RND-6_FAMILY-5044";Tend="1465";Tstart="1171";shortTE="F";uid="2de6bea4-2992-4b66-868d-dc09d2937f54"
CABPRJ010000957.1	RepeatMasker	LINE/R1	217468	217722	500	-	.	ID="RND-5_FAMILY-732";Tend="1275";Tstart="1021";shortTE="F";uid="e05e1d59-2497-4e7d-9b8c-985c28a7c489"
CABPRJ010000957.1	RepeatMasker	Unknown	1497369	1497641	1221	-	.	ID="RND-6_FAMILY-13930";Tend="1209";Tstart="959";shortTE="F";uid="2d8c86ed-2141-494e-923e-a700f95feb0f"
CABPRJ010000957.1	RepeatMasker	Unknown	175235	175829	2675	-	.	ID="RND-6_FAMILY-3236";Tend="1580";Tstart="982";shortTE="F";uid="f71928e7-0735-4b98-963f-d576b7da0400"
CABPRJ010000957.1	RepeatMasker	Unknown	836533	836883	1378	-	.	ID="RND-6_FAMILY-25659";Tend="1322";Tstart="972";shortTE="F";uid="520baf01-f416-474e-9fb9-248041e1b8f6"
CABPRJ010000957.1	RepeatMasker	Retroposon?	1715605	1715859	988	-	.	ID="RND-5_FAMILY-3149";Tend="1444";Tstart="1155";shortTE="F";uid="545d4f2b-062f-4ee1-83b9-47ccb84aebe0"
CABPRJ010000957.1	RepeatMasker	DNA/hAT-hAT19	337012	337224	444	-	.	ID="HAT-N15_AP";Tend="257";Tstart="1";shortTE="F";uid="87d2e9fe-0a68-4494-be65-537b2687ad4f"
CABPRJ010000957.1	RepeatMasker	DNA	1135158	1135387	429	-	.	ID="RND-6_FAMILY-3139";Tend="1683";Tstart="1477";shortTE="F";uid="5c1a0846-de1a-472c-b76f-61f563b9c138"
CABPRJ010000957.1	RepeatMasker	DNA/Ginger-1	579296	579579	1719	-	.	ID="RND-1_FAMILY-12";Tend="1500";Tstart="1211";shortTE="F";uid="34106974-db68-4846-8ebf-ccd44ea2eb5c"
CABPRJ010000957.1	RepeatMasker	Retroposon?	1239068	1239267	517	-	.	ID="RND-6_FAMILY-2796";Tend="860";Tstart="663";shortTE="F";uid="3ece8294-8d3c-40e6-986c-35e715f7d52b"
CABPRJ010000957.1	RepeatMasker	DNA/hAT-Charlie	405030	405196	680	-	.	ID="RND-6_FAMILY-8794";Tend="1480";Tstart="1284";shortTE="F";uid="ce81e7a1-5840-4a91-81f1-6cafe48c3ef5"
CABPRJ010000957.1	RepeatMasker	DNA/hAT-Ac	1194945	1195144	1344	-	.	ID="RND-5_FAMILY-13784";Tend="1157";Tstart="958";shortTE="F";uid="a525761b-756f-4917-b36c-36404befcb2f"
CABPRJ010000957.1	RepeatMasker	DNA/Ginger-1	1308017	1308700	948	-	.	ID="rnd-5_family-5114";Tend="1695";Tstart="1014";shortTE="F";uid="99e1082b-c722-4138-b0bd-1cb95cf11607"
CABPRJ010000957.1	RepeatMasker	DNA	207283	207425	448	-	.	ID="RND-6_FAMILY-7932";Tend="1615";Tstart="1467";shortTE="F";uid="4e0bf1fc-d27f-4742-8875-f3490e3519a9"
CABPRJ010000957.1	RepeatMasker	Unknown	239113	239350	1022	-	.	ID="RND-6_FAMILY-8952";Tend="1085";Tstart="761";shortTE="F";uid="d47a4e89-a3c1-44b2-a769-2c376939c44c"
CABPRJ010000957.1	RepeatMasker	Retroposon?	1256245	1256550	886	-	.	ID="RND-1_FAMILY-35";Tend="1012";Tstart="719";shortTE="F";uid="f69a9bc6-d841-4162-b130-8c884ea07fda"
CABPRJ010000957.1	RepeatMasker	DNA/hAT-Tip100	190884	191002	633	-	.	ID="RND-5_FAMILY-4652";Tend="1580";Tstart="1464";shortTE="F";uid="0664e016-8b5a-4c1d-b0bc-346d9472a29b"
CABPRJ010000957.1	RepeatMasker	DNA/Kolobok-E	230980	231202	735	-	.	ID="RND-5_FAMILY-3481";Tend="1123";Tstart="895";shortTE="F";uid="3263a388-69ff-4541-bd18-430e0b5a53e6"
CABPRJ010000957.1	RepeatMasker	DNA/Kolobok-E	1568733	1568859	521	-	.	ID="RND-6_FAMILY-19003";Tend="856";Tstart="727";shortTE="F";uid="465401f6-d124-4251-a4dd-4ab88f96a7d7"
CABPRJ010000957.1	RepeatMasker	DNA/hAT-Charlie	499855	499985	734	-	.	ID="HAT-N1_AP";Tend="557";Tstart="424";shortTE="F";uid="c4fc8635-f675-42bf-bbbb-4121751256b0"
CABPRJ010000957.1	RepeatMasker	Unknown	1446050	1446532	542	-	.	ID="RND-2_FAMILY-88";TEgroup="ctg_957%7CRND-2_FAMILY-88%7C1";Tend="1589";Tstart="965";shortTE="F";uid="e87fe833-c1f3-4274-8969-5b5f78b03275"
CABPRJ010000957.1	RepeatMasker	LINE/I	340483	340946	2470	-	.	ID="RND-6_FAMILY-11886";Tend="1517";Tstart="1013";shortTE="F";uid="935a222e-db38-478c-bfb2-eea8e462890b"
CABPRJ010000957.1	RepeatMasker	DNA/hAT-Tip100	1000686	1001294	2012	-	.	ID="RND-6_FAMILY-9406";Tend="1604";Tstart="944";shortTE="F";uid="09c9a492-8ea1-4bce-8f68-636aede8ed73"
CABPRJ010000957.1	RepeatMasker	DNA/hAT-Tip100	1702831	1703327	2044	-	.	ID="RND-6_FAMILY-8400";Tend="2308";Tstart="1832";shortTE="F";uid="ae85e85d-33b6-43ad-9aa7-27f816700d9b"
CABPRJ010000957.1	RepeatMasker	Retroposon?	1238267	1238532	704	-	.	ID="RND-6_FAMILY-146";Tend="1184";Tstart="912";shortTE="F";uid="7ee3acf3-1925-4ba0-adfa-3fa228533314"
CABPRJ010000957.1	RepeatMasker	DNA/hAT-Tip100	1742658	1743058	2043	-	.	ID="RND-5_FAMILY-1032";Tend="1564";Tstart="1130";shortTE="F";uid="95fa3191-7aff-46e6-acfd-0e05c3544ecd"
CABPRJ010000957.1	RepeatMasker	Retroposon?	1213347	1213505	400	-	.	ID="RND-5_FAMILY-7470";Tend="1780";Tstart="1607";shortTE="F";uid="a970243c-e4b4-4cea-b690-fdeece9811cc"
CABPRJ010000957.1	RepeatMasker	Unknown	1030580	1031066	2247	-	.	ID="RND-1_FAMILY-98";Tend="1651";Tstart="1224";shortTE="F";uid="3754b72b-de51-406f-9425-e52bb074c178"
CABPRJ010000957.1	RepeatMasker	DNA/Kolobok-T2?	1424528	1424682	413	-	.	ID="KOLOBOK-N1_AEC";Tend="7491";Tstart="7337";shortTE="F";uid="a60e1b56-21a7-4ccc-9b31-93a709a6cf08"
CABPRJ010000957.1	RepeatMasker	DNA/Ginger-1	462951	463349	1085	-	.	ID="rnd-4_family-145";Tend="1741";Tstart="1014";shortTE="F";uid="c6d74375-4a03-4dd2-9e3a-9ca698c39728"
CABPRJ010000957.1	RepeatMasker	Retroposon?	1255657	1255976	582	-	.	ID="RND-5_FAMILY-8932";Tend="1393";Tstart="1100";shortTE="F";uid="a9ac24f0-6130-4332-867d-0165b703ca27"
CABPRJ010000957.1	RepeatMasker	Retroposon?	1289530	1289706	705	-	.	ID="RND-5_FAMILY-7401";Tend="1089";Tstart="915";shortTE="F";uid="c0954bc2-063c-4495-9319-d93fc5ee2822"
CABPRJ010000957.1	RepeatMasker	DNA/hAT-Tip100	1694197	1694651	1711	-	.	ID="RND-6_FAMILY-8400";Tend="2254";Tstart="1804";shortTE="F";uid="49a3ca1a-2b88-4961-9fd3-018327bf275e"
CABPRJ010000957.1	RepeatMasker	DNA/P	499599	499841	582	-	.	ID="P-4_AP";TEgroup="ctg_957%7CP-4_AP%7C2";Tend="4055";Tstart="57";shortTE="F";uid="c954420a-189e-47c2-b755-deae3fb6a1f8"
CABPRJ010000957.1	RepeatMasker	DNA/Ginger-1	85006	85800	2014	-	.	ID="RND-1_FAMILY-7";Tend="1756";Tstart="887";shortTE="F";uid="b752f7ad-9699-43e9-b197-604e5b15ecd7"
CABPRJ010000957.1	RepeatMasker	Retroposon?	1051774	1052050	875	-	.	ID="RND-1_FAMILY-35";Tend="1015";Tstart="753";shortTE="F";uid="d7a18c58-53e7-4010-b125-8b25f5df06a5"
CABPRJ010000957.1	RepeatMasker	DNA/Ginger-1	401883	402552	1974	-	.	ID="rnd-5_family-95";Tend="1696";Tstart="984";shortTE="F";uid="72f3504b-8659-4807-9d16-18d2b25459f0"
CABPRJ010000957.1	RepeatMasker	Retroposon?	1713244	1713385	458	-	.	ID="RND-4_FAMILY-241";Tend="1720";Tstart="1578";shortTE="F";uid="2401002c-fffc-41de-8b0d-129d3fa65481"
CABPRJ010000957.1	RepeatMasker	DNA/Ginger-2	1591412	1591807	2110	-	.	ID="RND-5_FAMILY-3791";Tend="1471";Tstart="1007";shortTE="F";uid="6b3ea94a-e894-436a-9523-273876b1aa66"
CABPRJ010000957.1	RepeatMasker	Retroposon?	1384090	1384512	732	-	.	ID="RND-6_FAMILY-970";Tend="1430";Tstart="977";shortTE="F";uid="3442bacf-2839-493a-8b29-96df3152baad"
CABPRJ010000957.1	RepeatMasker	Retroposon?	1443869	1444147	1104	-	.	ID="RND-1_FAMILY-22";Tend="1642";Tstart="1365";shortTE="F";uid="ef90af6a-303a-4e75-82c6-2f43b3a86c79"
CABPRJ010000957.1	RepeatMasker	DNA/hAT-hAT19	1141515	1142173	3144	-	.	ID="RND-5_FAMILY-4782";Tend="1631";Tstart="971";shortTE="F";uid="a09a65af-1bde-4a9b-ac76-d607bdc909f6"
CABPRJ010000957.1	RepeatMasker	DNA/Ginger-1	540262	540481	1311	-	.	ID="RND-1_FAMILY-12";Tend="1492";Tstart="1272";shortTE="F";uid="28b6c480-9bac-4c77-bee7-7121bdff4c09"
CABPRJ010000957.1	RepeatMasker	DNA/Ginger-1	1046532	1046986	1158	-	.	ID="RND-6_FAMILY-5129";Tend="1059";Tstart="561";shortTE="F";uid="dc150692-50f9-4a8a-923e-ac660a98399b"
CABPRJ010000957.1	RepeatMasker	DNA	362249	362503	400	-	.	ID="RND-6_FAMILY-3139";Tend="1724";Tstart="1445";shortTE="F";uid="eff0995f-cad5-40a3-8d2f-8f740a8a435b"
CABPRJ010000957.1	RepeatMasker	DNA/hAT	784487	784737	403	-	.	ID="RND-4_FAMILY-312";TEgroup="ctg_957%7CRND-4_FAMILY-312%7C1";Tend="1680";Tstart="1242";shortTE="T";uid="4aae2b01-681e-496f-a381-95af3eb21518"
CABPRJ010000957.1	RepeatMasker	Unknown	845056	845167	666	-	.	ID="RND-6_FAMILY-4824";Tend="1011";Tstart="894";shortTE="F";uid="df48dd35-aed9-450a-a2ed-5baf5caeb1eb"
CABPRJ010000957.1	RepeatMasker	DNA/Ginger-1	552470	552960	1011	-	.	ID="RND-5_FAMILY-95";Tend="1569";Tstart="1034";shortTE="F";uid="5d77b232-7fe8-4706-857a-ad0bcd823771"
CABPRJ010000957.1	RepeatMasker	DNA/Ginger-1	698391	698895	3371	-	.	ID="rnd-1_family-12";Tend="1490";Tstart="775";shortTE="F";uid="f27645b0-e174-4a98-a2f4-217a9a2c074d"
CABPRJ010000957.1	RepeatMasker	Retroposon?	891973	892253	1129	-	.	ID="RND-5_FAMILY-4854";Tend="2827";Tstart="2577";shortTE="F";uid="32fde151-345c-4b20-9dfa-b2019ce8a548"
CABPRJ010000957.1	RepeatMasker	DNA/Maverick	874136	874420	1052	-	.	ID="RND-6_FAMILY-192";Tend="1625";Tstart="1338";shortTE="F";uid="8924481e-f076-487b-a8ba-a7ffb9515073"
CABPRJ010000957.1	RepeatMasker	LINE/RTE-BovB	608653	608779	459	-	.	ID="RND-5_FAMILY-4714";Tend="1866";Tstart="1725";shortTE="F";uid="95f9abe4-0fbd-4297-8811-056904e2a8cf"
CABPRJ010000957.1	RepeatMasker	LINE/RTE-BovB	320449	323107	945	-	.	ID="RTE-29_LMI";Tend="3201";Tstart="585";shortTE="F";uid="876286f3-f760-4b9b-95f3-d5d7ed71f374"
CABPRJ010000957.1	RepeatMasker	LINE/RTE-BovB	734107	734331	545	-	.	ID="RTE-1B_LMI";Tend="1607";Tstart="1386";shortTE="F";uid="f68179b3-d8d6-49d8-80d8-e0c71534556b"
CABPRJ010000957.1	RepeatMasker	Unknown	1131239	1131600	1795	-	.	ID="RND-6_FAMILY-1117";Tend="1359";Tstart="994";shortTE="F";uid="0430d2dc-db5e-4e5e-b39b-b19249520cbd"
CABPRJ010000957.1	RepeatMasker	DNA	1137773	1138038	802	-	.	ID="ttaa2b_ap";Tend="347";Tstart="80";shortTE="F";uid="22faacb1-3d63-4674-9ccb-7ba195de7629"
CABPRJ010000957.1	RepeatMasker	Unknown	449160	449461	1000	-	.	ID="RND-6_FAMILY-17646";Tend="1380";Tstart="1100";shortTE="F";uid="98167672-2962-41ba-87e6-a35e7628ca90"
CABPRJ010000957.1	RepeatMasker	DNA/Ginger-1	743884	744295	1841	-	.	ID="RND-4_FAMILY-145";Tend="1411";Tstart="991";shortTE="F";uid="d44438c8-a0f9-4e35-bcda-fa84b3cb4579"
CABPRJ010000957.1	RepeatMasker	DNA/Ginger-1	49117	49470	577	-	.	ID="RND-5_FAMILY-95";Tend="1291";Tstart="924";shortTE="F";uid="7b3fc6ce-b91b-463e-a6f1-320d7ca223fe"
CABPRJ010000957.1	RepeatMasker	Retroposon?	1348916	1349687	4339	-	.	ID="RND-1_FAMILY-22";Tend="1726";Tstart="1017";shortTE="F";uid="260e953c-e5a2-4458-ab70-a9d895d23f57"
CABPRJ010000957.1	RepeatMasker	DNA/Ginger-1	472218	472358	666	-	.	ID="RND-5_FAMILY-95";Tend="1717";Tstart="1573";shortTE="F";uid="2f944dca-1aea-47fe-9e01-35f3b840e72e"
CABPRJ010000957.1	RepeatMasker	DNA/Ginger-1	1129170	1129270	613	-	.	ID="RND-5_FAMILY-95";Tend="1697";Tstart="1594";shortTE="F";uid="0e9ab0cc-967e-4902-8f34-4370be34c855"
CABPRJ010000957.1	RepeatMasker	Retroposon?	1359669	1359920	869	-	.	ID="RND-4_FAMILY-241";Tend="1808";Tstart="1547";shortTE="F";uid="1e9d4501-4f2a-41b8-b17d-8e4b26e60561"
CABPRJ010000957.1	RepeatMasker	DNA/TcMar-Tigger	1304558	1304687	505	-	.	ID="RND-4_FAMILY-5218";Tend="1081";Tstart="946";shortTE="F";uid="b48792cc-679f-44de-94a7-9d2d86fb0608"
CABPRJ010000957.1	RepeatMasker	DNA/Kolobok-E	277363	277560	694	-	.	ID="RND-5_FAMILY-3481";Tend="1066";Tstart="864";shortTE="F";uid="774cbd32-e397-499b-b5f3-a691dc1db21a"
CABPRJ010000957.1	RepeatMasker	Retroposon?	444705	445322	1748	-	.	ID="RND-5_FAMILY-7470";Tend="1783";Tstart="1263";shortTE="F";uid="fcc0be1c-4fbb-481a-b5f6-7e16b4383031"
CABPRJ010000957.1	RepeatMasker	DNA/Ginger-1	929245	929531	1041	-	.	ID="RND-1_FAMILY-7";Tend="2483";Tstart="2202";shortTE="F";uid="57cd4641-a480-44b9-9849-7fed1def09ce"
CABPRJ010000957.1	RepeatMasker	Retroposon?	557035	557512	1955	-	.	ID="RND-5_FAMILY-8932";Tend="1346";Tstart="904";shortTE="F";uid="90c7af3d-c15f-41e7-9d1c-35aa689eedb8"
CABPRJ010000957.1	RepeatMasker	Retroposon?	803691	804120	1877	-	.	ID="RND-6_FAMILY-5185";Tend="1038";Tstart="591";shortTE="F";uid="757e6dee-2612-4fed-9884-4b55afe41583"
CABPRJ010000957.1	RepeatMasker	DNA/Ginger-1	496642	497402	4219	-	.	ID="RND-1_FAMILY-7";Tend="1797";Tstart="983";shortTE="F";uid="345998d1-e96b-4c5c-b9d4-c2444dd7d45f"
CABPRJ010000957.1	RepeatMasker	Unknown	1036905	1037373	1387	-	.	ID="RND-5_FAMILY-3535";Tend="1375";Tstart="911";shortTE="F";uid="81fa6c92-2472-4e19-97d4-19046643b948"
CABPRJ010000957.1	RepeatMasker	DNA/Ginger-1	558439	558772	824	-	.	ID="RND-4_FAMILY-311";Tend="1222";Tstart="895";shortTE="F";uid="e9c1cf01-5902-4ab6-9af7-4729bc931b98"
CABPRJ010000957.1	RepeatMasker	Retroposon?	849414	849866	1251	-	.	ID="RND-4_FAMILY-241";Tend="1792";Tstart="1335";shortTE="F";uid="95e8e334-6451-4368-b805-1cbc28cbdd50"
CABPRJ010000957.1	RepeatMasker	Unknown	982878	983017	518	-	.	ID="RND-6_FAMILY-1571";Tend="1311";Tstart="1173";shortTE="F";uid="56b3a63f-3144-4335-9c47-a3fc67d8113a"
CABPRJ010000957.1	RepeatMasker	Retroposon?	351666	352073	1809	-	.	ID="RND-6_FAMILY-14413";Tend="1365";Tstart="943";shortTE="F";uid="ab21ceee-1a08-4f7d-ba6e-5847e829b150"
CABPRJ010000957.1	RepeatMasker	DNA/hAT-Tip100	526928	527277	1540	-	.	ID="RND-6_FAMILY-8400";Tend="2193";Tstart="1853";shortTE="F";uid="cb63ec09-596c-4c23-ba82-3ddfb683006e"
CABPRJ010000957.1	RepeatMasker	Retroposon?	986136	986781	3077	-	.	ID="RND-4_FAMILY-550";Tend="1641";Tstart="932";shortTE="F";uid="0de8b7d1-73bc-4dc2-8209-2f696b712250"
CABPRJ010000957.1	RepeatMasker	DNA/TcMar-Mariner	1153972	1155091	6478	-	.	ID="RND-6_FAMILY-14908";Tend="1696";Tstart="522";shortTE="F";uid="08cb3372-2cc4-4151-88e4-f25461b57b22"
CABPRJ010000957.1	RepeatMasker	RC/Helitron	1729281	1729746	3353	-	.	ID="RND-6_FAMILY-16447";Tend="1571";Tstart="1104";shortTE="F";uid="35a2b9ac-d887-415b-8332-5c755a509b17"
CABPRJ010000957.1	RepeatMasker	DNA/MULE-MuDR	1262944	1263338	2016	-	.	ID="RND-1_FAMILY-136";Tend="1212";Tstart="827";shortTE="F";uid="6d890d7d-c989-4706-a7f5-822112333c93"
CABPRJ010000957.1	RepeatMasker	DNA/hAT-Tip100	1018581	1018950	1832	-	.	ID="RND-6_FAMILY-7682";Tend="1546";Tstart="1170";shortTE="F";uid="f891b655-e651-4c4e-a082-0ba8f018c38f"
CABPRJ010000957.1	RepeatMasker	Retroposon?	508510	508683	611	-	.	ID="RND-4_FAMILY-241";Tend="1040";Tstart="874";shortTE="F";uid="31b9b1ee-0c63-45ff-ba4d-a16924b5094c"
CABPRJ010000957.1	RepeatMasker	Retroposon?	1680798	1681186	584	-	.	ID="RND-6_FAMILY-3029";Tend="2025";Tstart="1704";shortTE="F";uid="b840587c-c2a2-4e84-a1b4-4583738e7509"
CABPRJ010000957.1	RepeatMasker	DNA	889642	889979	601	-	.	ID="DNA-TTAA-1_AP";Tend="405";Tstart="1";shortTE="F";uid="d3aeda01-d0c1-4045-8c9d-dd859d1c1a4d"
CABPRJ010000957.1	RepeatMasker	DNA	672641	672834	682	-	.	ID="RND-5_FAMILY-383";Tend="1097";Tstart="912";shortTE="F";uid="3d1d2e15-28d7-4e01-badc-58f4edda1ac0"
CABPRJ010000957.1	RepeatMasker	DNA/hAT-hAT19	798625	798794	518	-	.	ID="DNA8-43_AP";Tend="172";Tstart="1";shortTE="F";uid="0244df99-ac12-4b10-86cd-055ce7793988"
CABPRJ010000957.1	RepeatMasker	DNA/hAT-Tip100	1593494	1593886	1045	-	.	ID="rnd-6_family-25927";Tend="1495";Tstart="770";shortTE="F";uid="af8a450d-58ec-48a9-8c44-4f182604869b"
CABPRJ010000957.1	RepeatMasker	DNA/P	38683	38993	712	-	.	ID="P-4_AP";TEgroup="ctg_957%7CP-4_AP%7C1";Tend="4074";Tstart="2";shortTE="F";uid="98d6f8be-04d4-458a-b924-76d27cb81f43"
CABPRJ010000957.1	RepeatMasker	Retroposon?	1652280	1652722	2017	-	.	ID="RND-5_FAMILY-8932";Tend="1354";Tstart="926";shortTE="F";uid="fdcb3ad4-51c7-4521-8b65-ab62567ff928"
CABPRJ010000957.1	RepeatMasker	DNA/Kolobok-E	801897	802128	661	-	.	ID="RND-5_FAMILY-2381";Tend="2279";Tstart="2052";shortTE="F";uid="d2638705-eb01-450e-82ba-55cc114b5f82"
CABPRJ010000957.1	RepeatMasker	Retroposon?	712353	712790	1132	-	.	ID="RND-4_FAMILY-241";Tend="1374";Tstart="912";shortTE="F";uid="f9584b56-3ce7-4310-8ce1-50c4746bc290"
CABPRJ010000957.1	RepeatMasker	Retroposon?	117967	118076	459	-	.	ID="RND-5_FAMILY-8932";Tend="1068";Tstart="956";shortTE="F";uid="ecf46e91-79e2-46c0-83cc-3f8ba89bc0aa"
CABPRJ010000957.1	RepeatMasker	DNA/TcMar-Tigger	1361782	1362012	554	-	.	ID="RND-6_FAMILY-159";Tend="2656";Tstart="2445";shortTE="F";uid="e417ec4c-fc5f-4796-b1a7-c92658a92525"
CABPRJ010000957.1	RepeatMasker	DNA/hAT-Charlie	1626	2000	963	-	.	ID="RND-6_FAMILY-17743";Tend="2083";Tstart="1706";shortTE="F";uid="83e67104-8a6f-41be-96b0-4e2274e65a50"
CABPRJ010000957.1	RepeatMasker	DNA/Ginger-1	65475	65800	539	-	.	ID="RND-2_FAMILY-26";Tend="1860";Tstart="1503";shortTE="F";uid="e10fa6c1-7866-472d-a798-345bfe350e22"
CABPRJ010000957.1	RepeatMasker	Unknown	558035	558261	1266	-	.	ID="RND-6_FAMILY-23275";Tend="1289";Tstart="1072";shortTE="F";uid="b063b5c0-d436-4fcb-8b83-e815724344c9"
CABPRJ010000957.1	RepeatMasker	Retroposon?	698912	699201	1025	-	.	ID="RND-6_FAMILY-5185";Tend="1711";Tstart="1403";shortTE="F";uid="ee2aeea9-7a65-4a87-acd8-89efed8a1f5c"
CABPRJ010000957.1	RepeatMasker	RC/Helitron	1560051	1560241	577	-	.	ID="RND-4_FAMILY-261";Tend="1054";Tstart="876";shortTE="F";uid="2b128a15-8b58-4497-8c93-f2c60a94f71e"
CABPRJ010000957.1	RepeatMasker	RC/Helitron	184871	185273	644	-	.	ID="RND-5_FAMILY-5861";TEgroup="ctg_957%7CRND-5_FAMILY-5861%7C1";Tend="1171";Tstart="832";shortTE="F";uid="83e1afbc-c56b-435c-9ef0-7ba93cadc474"
CABPRJ010000957.1	RepeatMasker	DNA/hAT-Tip100	454820	455149	988	-	.	ID="RND-6_FAMILY-3254";Tend="1362";Tstart="1004";shortTE="F";uid="ed6cf9e3-5b2b-45bd-b3a6-fd9817264387"
CABPRJ010000957.1	RepeatMasker	Retroposon?	1034870	1035135	1215	-	.	ID="RND-6_FAMILY-14413";Tend="1375";Tstart="1137";shortTE="F";uid="00a7399f-cbcb-4993-ae08-5f61c9bc72dc"
CABPRJ010000957.1	RepeatMasker	DNA/hAT-Tip100	1149496	1150689	2015	-	.	ID="RND-6_FAMILY-13795";Tend="2050";Tstart="916";shortTE="F";uid="b00ce7d2-886e-4dcb-96cb-3c4bc5dfff09"
CABPRJ010000957.1	RepeatMasker	DNA/Kolobok-E	857194	857299	417	-	.	ID="RND-5_FAMILY-3481";Tend="1001";Tstart="906";shortTE="F";uid="b6c568a2-2cc4-47d6-998f-19fb72a039e5"
CABPRJ010000957.1	RepeatMasker	Retroposon?	234644	235025	1776	-	.	ID="RND-6_FAMILY-5185";Tend="1121";Tstart="689";shortTE="F";uid="f2c4825d-0b24-4dc2-b22c-73e84dda7bc0"
CABPRJ010000957.1	RepeatMasker	Retroposon?	866392	867047	3540	-	.	ID="RND-4_FAMILY-241";Tend="1762";Tstart="1064";shortTE="F";uid="dca7836d-ddd0-49b3-a1ac-60fae2eaed8e"
CABPRJ010000957.1	RepeatMasker	DNA	965173	965305	474	-	.	ID="RND-5_FAMILY-2609";Tend="1452";Tstart="1309";shortTE="F";uid="3c771094-11ae-48ee-986f-364ddf0d46da"
CABPRJ010000957.1	RepeatMasker	Unknown	451713	451821	607	-	.	ID="RND-6_FAMILY-3381";Tend="793";Tstart="689";shortTE="F";uid="81e3f01a-a727-4288-b688-434451e90270"
CABPRJ010000957.1	RepeatMasker	DNA/hAT	1566791	1567113	560	-	.	ID="RND-5_FAMILY-6846";Tend="1521";Tstart="1271";shortTE="F";uid="6e5b3e06-5b9e-4cbb-9014-8a1c0737df67"
CABPRJ010000957.1	RepeatMasker	DNA/TcMar-Tigger	988313	988470	781	-	.	ID="RND-4_FAMILY-5218";Tend="1080";Tstart="938";shortTE="F";uid="31685194-a9cb-42c7-bfec-7b8ba49f6961"
CABPRJ010000957.1	RepeatMasker	DNA/Ginger-1	112200	112349	455	-	.	ID="RND-5_FAMILY-95";Tend="1727";Tstart="1520";shortTE="F";uid="f417068b-7142-4de2-ae29-e12c6c39e4fb"
CABPRJ010000957.1	RepeatMasker	Unknown	658519	658789	1689	-	.	ID="RND-5_FAMILY-4497";Tend="1245";Tstart="975";shortTE="F";uid="11179f5b-ea33-45a4-8cff-99a36c3258cf"
CABPRJ010000957.1	RepeatMasker	Retroposon?	909826	910058	1299	-	.	ID="RND-5_FAMILY-3149";Tend="1226";Tstart="984";shortTE="F";uid="2d5a953e-7e68-4129-99b3-538b6e6b504c"
CABPRJ010000957.1	RepeatMasker	DNA/Kolobok-T2	489644	490542	2951	-	.	ID="KOLOBOK-3_AP";Tend="3552";Tstart="2574";shortTE="F";uid="c0b024c9-906b-4f20-b3f6-d5162f7b4fce"
CABPRJ010000957.1	RepeatMasker	Retroposon?	30468	30610	421	-	.	ID="RND-5_FAMILY-7401";Tend="1978";Tstart="1834";shortTE="F";uid="3aaaf01a-22bd-4fd3-a1d9-4db6b911989d"
CABPRJ010000957.1	RepeatMasker	DNA/TcMar-Tigger	1663061	1663585	511	-	.	ID="RND-6_FAMILY-159";TEgroup="ctg_957%7CRND-6_FAMILY-159%7C1";Tend="2497";Tstart="653";shortTE="F";uid="8ba28a3e-46b9-427c-ba3a-a3592e59baa2"
CABPRJ010000957.1	RepeatMasker	Retroposon?	1401845	1401987	515	-	.	ID="RND-4_FAMILY-241";Tend="1791";Tstart="1655";shortTE="F";uid="9caaf978-f753-4f04-9757-5f7bac7f779d"
CABPRJ010000957.1	RepeatMasker	Unknown	1140327	1140442	543	-	.	ID="RND-6_FAMILY-17742";Tend="1089";Tstart="973";shortTE="F";uid="35c2c384-f8e5-48cd-a82c-d542199b9884"
CABPRJ010000957.1	RepeatMasker	DNA/MULE-MuDR	203114	203270	552	-	.	ID="RND-6_FAMILY-7584";Tend="1538";Tstart="1402";shortTE="F";uid="9b93cc07-510c-4124-8b21-5130ee0fa765"
CABPRJ010000957.1	RepeatMasker	DNA/Ginger-2	520132	520357	760	-	.	ID="RND-5_FAMILY-4114";Tend="1465";Tstart="1238";shortTE="F";uid="bdefd13a-59c9-4db1-a9d9-c8b3e3ded7bc"
CABPRJ010000957.1	RepeatMasker	Unknown	10651	10840	913	-	.	ID="RND-4_FAMILY-1421";Tend="1235";Tstart="1049";shortTE="F";uid="a2580aed-7a57-4720-8ccb-203315947d5a"
CABPRJ010000957.1	RepeatMasker	Unknown	1444482	1444599	497	-	.	ID="RND-5_FAMILY-1711";Tend="1010";Tstart="880";shortTE="F";uid="cf43573b-cbaa-4659-b089-1d60aef6545e"
CABPRJ010000957.1	RepeatMasker	DNA/Kolobok-T2	491210	492785	3589	-	.	ID="KOLOBOK-3_AP";Tend="1925";Tstart="177";shortTE="F";uid="40229b26-4ff0-4831-87fe-97bb6780bf6f"
CABPRJ010000957.1	RepeatMasker	DNA/Kolobok-E	1432025	1432494	1898	-	.	ID="RND-6_FAMILY-13202";Tend="1403";Tstart="946";shortTE="F";uid="e707af0b-cbab-40db-a741-a7498aeed6c3"
CABPRJ010000957.1	RepeatMasker	Unknown	1288785	1289550	3967	-	.	ID="RND-5_FAMILY-2764";Tend="1738";Tstart="928";shortTE="F";uid="90eb0884-de8a-4439-96a4-378614083b3a"
CABPRJ010000957.1	RepeatMasker	DNA/hAT-hAT19	269652	270306	3525	-	.	ID="RND-5_FAMILY-4782";Tend="1641";Tstart="980";shortTE="F";uid="aa7fde81-d8c0-499b-829a-4887e4b098bd"
CABPRJ010000957.1	RepeatMasker	RC/Helitron	8834	8974	432	-	.	ID="HELITRON-4_HERA";Tend="513";Tstart="362";shortTE="F";uid="5fd76af1-4eef-49a3-8143-d9f2c9634632"
CABPRJ010000957.1	RepeatMasker	LINE/L2	764673	764834	432	-	.	ID="RND-6_FAMILY-7195";Tend="797";Tstart="641";shortTE="F";uid="109e748b-128a-4b04-af99-b95d7fef3349"
CABPRJ010000957.1	RepeatMasker	Unknown	1006798	1007183	1414	-	.	ID="RND-1_FAMILY-98";Tend="1633";Tstart="1258";shortTE="F";uid="0a29eb12-ba71-42fe-ab39-eedf242bbd33"
CABPRJ010000957.1	RepeatMasker	Retroposon?	671212	671469	441	-	.	ID="RND-1_FAMILY-3";Tend="1072";Tstart="823";shortTE="F";uid="4dd8944a-b0db-4e57-94c4-4b7844e35dd3"
CABPRJ010000957.1	RepeatMasker	DNA/hAT-hAT19	1702494	1702837	624	-	.	ID="RND-5_FAMILY-2790";TEgroup="ctg_957%7CRND-5_FAMILY-2790%7C1";Tend="1485";Tstart="998";shortTE="F";uid="e435cc05-d797-4428-bab5-ab3ac0d22cf3"
CABPRJ010000957.1	RepeatMasker	DNA/MULE-MuDR	368221	368349	491	-	.	ID="MUDR2X_AP";Tend="673";Tstart="546";shortTE="F";uid="66cbcf30-4018-4eef-9b04-470988988048"
CABPRJ010000957.1	RepeatMasker	Retroposon?	1654707	1655208	2274	-	.	ID="RND-5_FAMILY-3149";Tend="1444";Tstart="957";shortTE="F";uid="97c17794-64cf-4085-ae59-14ca1f3a696a"
CABPRJ010000957.1	RepeatMasker	DNA/Ginger-1	1096869	1097360	2580	-	.	ID="rnd-6_family-406";Tend="1116";Tstart="522";shortTE="F";uid="91405a56-1fcd-41c4-b029-c3e94f2f62d6"
CABPRJ010000957.1	RepeatMasker	LINE/CR1	429461	429822	1808	-	.	ID="RND-6_FAMILY-2890";Tend="1241";Tstart="852";shortTE="F";uid="20535742-5592-4402-b8c7-829932773682"
CABPRJ010000957.1	RepeatMasker	DNA/hAT	286763	287005	1572	-	.	ID="RND-6_FAMILY-7353";Tend="1393";Tstart="1144";shortTE="F";uid="b403fb49-d051-4a56-a3c9-19202da3675c"
CABPRJ010000957.1	RepeatMasker	Unknown	396759	397090	2028	-	.	ID="RND-4_FAMILY-787";Tend="1459";Tstart="1122";shortTE="F";uid="37938458-8330-4e21-a58c-8304b8c8a6de"
CABPRJ010000957.1	RepeatMasker	DNA/hAT-hAT19	1427829	1428063	902	-	.	ID="RND-6_FAMILY-28243";Tend="768";Tstart="524";shortTE="F";uid="f627751f-1f9e-4b7f-94fa-def77359c453"
CABPRJ010000957.1	RepeatMasker	Unknown	1097319	1097575	434	-	.	ID="RND-1_FAMILY-98";Tend="1235";Tstart="965";shortTE="F";uid="2e00403c-08b7-47c8-a160-3585d54afc05"
CABPRJ010000957.1	RepeatMasker	Unknown	426248	426769	2634	-	.	ID="RND-5_FAMILY-3938";Tend="1643";Tstart="1044";shortTE="F";uid="f6078301-bea6-4777-997a-688df7ccf241"
CABPRJ010000957.1	RepeatMasker	Retroposon?	1429668	1429832	541	-	.	ID="RND-5_FAMILY-7401";Tend="1992";Tstart="1838";shortTE="F";uid="9f5a5774-571a-459d-98d5-acd18fde8123"
CABPRJ010000957.1	RepeatMasker	DNA/Ginger-1	73834	73952	870	-	.	ID="rnd-5_family-95";Tend="1815";Tstart="1582";shortTE="F";uid="906f6e01-4ab8-474f-bf1c-bbd365062990"
CABPRJ010000957.1	RepeatMasker	DNA	703494	704238	4776	-	.	ID="RND-5_FAMILY-5075";Tend="1618";Tstart="865";shortTE="F";uid="50709bdf-f7e4-42a1-985a-ed5ea3f6061d"
CABPRJ010000957.1	RepeatMasker	Unknown	698249	698402	849	-	.	ID="RND-1_FAMILY-98";Tend="1652";Tstart="1495";shortTE="F";uid="5b57938f-dd62-467a-b7b5-63b4688b012e"
CABPRJ010000957.1	RepeatMasker	DNA/hAT	1014619	1014857	730	-	.	ID="RND-5_FAMILY-6846";Tend="1522";Tstart="1269";shortTE="F";uid="07e12b88-aceb-4d45-af03-8153868e1700"
CABPRJ010000957.1	RepeatMasker	DNA/Ginger-1	1456153	1456670	2992	-	.	ID="rnd-1_family-0";Tend="1244";Tstart="776";shortTE="F";uid="c79670d1-29b7-4b59-9948-875d9d41723c"
CABPRJ010000957.1	RepeatMasker	Unknown	921192	921452	1510	-	.	ID="RND-5_FAMILY-4497";Tend="1237";Tstart="980";shortTE="F";uid="840755f5-3d11-4ca3-94a2-ca49e7f971c8"
CABPRJ010000957.1	RepeatMasker	Retroposon?	344247	344502	914	-	.	ID="RND-6_FAMILY-13139";Tend="1038";Tstart="774";shortTE="F";uid="089fc58a-3bfd-4f2d-bd9b-9a3fcf749855"
CABPRJ010000957.1	RepeatMasker	DNA	1582478	1582600	697	-	.	ID="RND-6_FAMILY-7932";Tend="1589";Tstart="1441";shortTE="F";uid="cb62a455-1ffd-4a6d-af85-9d6f7352b96d"
CABPRJ010000957.1	RepeatMasker	Retroposon?	1693830	1694164	833	-	.	ID="RND-6_FAMILY-5185";Tend="2120";Tstart="1792";shortTE="F";uid="6181b63c-4f86-4a39-8821-85da35e0598e"
CABPRJ010000957.1	RepeatMasker	Retroposon?	238986	239104	538	-	.	ID="RND-4_FAMILY-550";Tend="1641";Tstart="1547";shortTE="F";uid="72c2e758-cbf6-4448-b150-39f6c0e2a696"
CABPRJ010000958.1	RepeatMasker	LINE/I-Jockey	791869	791999	603	+	.	ID="RND-5_FAMILY-157";Tend="794";Tstart="646";shortTE="F";uid="cf52a297-2986-44df-aeae-0db558f77517"
CABPRJ010000958.1	RepeatMasker	Retroposon?	1282005	1282842	2443	+	.	ID="RND-5_FAMILY-7401";Tend="1623";Tstart="796";shortTE="F";uid="492e9db3-76db-4225-90b3-fb03c5c6a16c"
CABPRJ010000958.1	RepeatMasker	Retroposon?	872188	872783	2658	+	.	ID="RND-5_FAMILY-7401";Tend="1381";Tstart="790";shortTE="F";uid="196bfff8-7b22-4611-808f-08a0fb11191a"
CABPRJ010000958.1	RepeatMasker	DNA/hAT	1167807	1168348	810	+	.	ID="RND-4_FAMILY-312";Tend="1641";Tstart="1014";shortTE="F";uid="b52ddf95-f9ef-4ae4-ae86-e670260de787"
CABPRJ010000958.1	RepeatMasker	Unknown	299626	299881	809	+	.	ID="RND-6_FAMILY-5948";Tend="1083";Tstart="853";shortTE="F";uid="13618e43-e5fe-43d1-9e18-f213db478dc2"
CABPRJ010000958.1	RepeatMasker	Unknown	1090378	1091188	4588	+	.	ID="RND-6_FAMILY-3576";TEgroup="ctg_958%7CRND-6_FAMILY-3576%7C1";Tend="1573";Tstart="757";shortTE="F";uid="506dd109-d37c-481c-96f1-a6bf9e7b144e"
CABPRJ010000958.1	RepeatMasker	Retroposon?	952741	952945	910	+	.	ID="RND-5_FAMILY-5072";Tend="1310";Tstart="1103";shortTE="F";uid="f0663bdc-365b-425b-b798-dc1680b993d9"
CABPRJ010000958.1	RepeatMasker	Unknown	904277	904422	1028	+	.	ID="RND-6_FAMILY-16745";Tend="1096";Tstart="947";shortTE="F";uid="dcd09dfa-bd20-41f4-a1cc-79f1744fc337"
CABPRJ010000958.1	RepeatMasker	Unknown	105118	105236	419	+	.	ID="RND-1_FAMILY-135";Tend="1020";Tstart="918";shortTE="F";uid="aea6a53b-11d4-4e93-a721-cbb61b5a6c0f"
CABPRJ010000958.1	RepeatMasker	DNA/TcMar-Pogo	1572125	1572320	795	+	.	ID="RND-6_FAMILY-21986";Tend="1118";Tstart="895";shortTE="F";uid="62d62aa1-af6d-49a1-8321-2c71abadd98a"
CABPRJ010000958.1	RepeatMasker	DNA/Ginger-1	974010	974443	1433	+	.	ID="rnd-5_family-95";Tend="1246";Tstart="685";shortTE="F";uid="fd44e555-6cf7-4933-88bd-e50b5f7c64ec"
CABPRJ010000958.1	RepeatMasker	LINE/RTE-BovB	845262	845394	431	+	.	ID="RND-1_FAMILY-79";Tend="1812";Tstart="1693";shortTE="F";uid="1bdb01ed-535a-4593-b4fe-4b79c86803bf"
CABPRJ010000958.1	RepeatMasker	DNA/hAT-Charlie	562820	563111	1215	+	.	ID="RND-6_FAMILY-20072";Tend="1384";Tstart="1099";shortTE="F";uid="7aa1165b-d5e8-4b23-bcb3-d38167af5a66"
CABPRJ010000958.1	RepeatMasker	DNA/Ginger-1	1126765	1127239	1130	+	.	ID="rnd-6_family-263";Tend="1627";Tstart="1016";shortTE="F";uid="1e860f05-56ca-455b-9447-fe46d75b4868"
CABPRJ010000958.1	RepeatMasker	DNA/hAT	1646074	1646717	1840	+	.	ID="RND-6_FAMILY-2017";TEgroup="ctg_958%7CRND-6_FAMILY-2017%7C1";Tend="1347";Tstart="982";shortTE="F";uid="665ab533-cba0-4ac3-b62c-dac5bea55094"
CABPRJ010000958.1	RepeatMasker	Retroposon?	812250	812550	762	+	.	ID="RND-5_FAMILY-7401";Tend="1130";Tstart="794";shortTE="F";uid="af64d040-57eb-42f6-895b-6df273f8348f"
CABPRJ010000958.1	RepeatMasker	Retroposon?	831524	831764	581	+	.	ID="RND-6_FAMILY-970";Tend="1821";Tstart="1579";shortTE="F";uid="2346d9e5-69fc-4c7f-85de-9786aac10a13"
CABPRJ010000958.1	RepeatMasker	LINE/R1	441213	441314	553	+	.	ID="RND-6_FAMILY-16872";Tend="1193";Tstart="1097";shortTE="F";uid="ea6ac095-7328-4c8a-8ea9-218380dafa6f"
CABPRJ010000958.1	RepeatMasker	DNA	853110	853495	841	+	.	ID="RND-5_FAMILY-2609";Tend="1449";Tstart="1068";shortTE="F";uid="b8f82093-1601-4a9d-9e79-f6ee96704452"
CABPRJ010000958.1	RepeatMasker	DNA/Ginger-1	1514788	1515144	1629	+	.	ID="RND-4_FAMILY-145";Tend="1410";Tstart="991";shortTE="F";uid="ea1e1a73-5f79-45ae-ae6f-a773534d8047"
CABPRJ010000958.1	RepeatMasker	Retroposon?	1328787	1329226	2031	+	.	ID="RND-1_FAMILY-93";Tend="2085";Tstart="1552";shortTE="F";uid="9031aff4-b401-49b9-b182-650e3b472c65"
CABPRJ010000958.1	RepeatMasker	Unknown	1432855	1433877	5276	+	.	ID="RND-6_FAMILY-1042";Tend="1728";Tstart="742";shortTE="F";uid="1f3eed54-4bb4-4479-82e7-6f9b55e9d4ab"
CABPRJ010000958.1	RepeatMasker	Retroposon?	984035	984140	485	+	.	ID="RND-1_FAMILY-35";Tend="1003";Tstart="894";shortTE="F";uid="99ef8c83-d2e9-4058-844b-9ba456fe2a77"
CABPRJ010000958.1	RepeatMasker	Retroposon?	516839	517151	686	+	.	ID="RND-6_FAMILY-14413";TEgroup="ctg_958%7CRND-6_FAMILY-14413%7C1";Tend="1388";Tstart="957";shortTE="F";uid="67a1bd2f-d83f-4234-b10d-597789c5de80"
CABPRJ010000958.1	RepeatMasker	Retroposon?	554231	554867	1590	+	.	ID="RND-1_FAMILY-35";Tend="2003";Tstart="1297";shortTE="F";uid="2bd01c63-58eb-4220-9908-7ef1441b87a3"
CABPRJ010000958.1	RepeatMasker	Unknown	624575	624830	1757	+	.	ID="RND-5_FAMILY-14444";Tend="1187";Tstart="917";shortTE="F";uid="7f03c544-cab6-41b9-b1cf-4c2ea0421468"
CABPRJ010000958.1	RepeatMasker	Unknown	1450375	1450586	789	+	.	ID="RND-1_FAMILY-20";Tend="1617";Tstart="1405";shortTE="F";uid="297f24d2-0441-4f1f-a8f9-46e1a4af9653"
CABPRJ010000958.1	RepeatMasker	Unknown	365578	366198	3808	+	.	ID="RND-6_FAMILY-14453";Tend="1447";Tstart="823";shortTE="F";uid="276babc6-32bc-4183-834d-bd368fdec54a"
CABPRJ010000958.1	RepeatMasker	RC/Helitron	318771	319090	2092	+	.	ID="RND-5_FAMILY-2198";Tend="1234";Tstart="881";shortTE="F";uid="e658ce83-b3d3-4190-a2af-36109e41b3b0"
CABPRJ010000958.1	RepeatMasker	Retroposon?	1526000	1526249	1306	+	.	ID="RND-5_FAMILY-8932";Tend="1213";Tstart="969";shortTE="F";uid="a9f4f720-4970-45db-8d19-bf3f49346782"
CABPRJ010000958.1	RepeatMasker	Unknown	454000	454284	946	+	.	ID="RND-5_FAMILY-13814";Tend="1171";Tstart="900";shortTE="F";uid="97b213c9-3816-4b7e-b94a-42b2fd3b4c5b"
CABPRJ010000958.1	RepeatMasker	DNA/TcMar-m44	1448025	1448188	619	+	.	ID="DNAX-8B_AP";Tend="152";Tstart="1";shortTE="F";uid="f9f97a2f-098f-472d-89e8-aebc9b9aa4cf"
CABPRJ010000958.1	RepeatMasker	Retroposon?	1490391	1490553	856	+	.	ID="RND-5_FAMILY-7401";Tend="945";Tstart="780";shortTE="F";uid="9784cb71-9efa-42e1-94d1-87d845d36d6d"
CABPRJ010000958.1	RepeatMasker	Unknown	312944	313103	509	+	.	ID="RND-5_FAMILY-1581";Tend="1388";Tstart="1194";shortTE="F";uid="5ba7b1d1-9d77-4cd1-afd4-553f7d9063be"
CABPRJ010000958.1	RepeatMasker	DNA/hAT-Tip100	1049860	1050224	1018	+	.	ID="RND-5_FAMILY-2832";Tend="1345";Tstart="966";shortTE="F";uid="cd2be20c-6c8f-439a-970f-0af283419862"
CABPRJ010000958.1	RepeatMasker	DNA/hAT-hAT19	1254875	1255125	444	+	.	ID="DNA8-49_AP";Tend="401";Tstart="97";shortTE="F";uid="ba89beb3-7ddf-46c2-9159-28724a96d5f6"
CABPRJ010000958.1	RepeatMasker	Retroposon?	528226	528501	1544	+	.	ID="RND-6_FAMILY-14413";Tend="1366";Tstart="1074";shortTE="F";uid="5928bb7e-8291-4104-bb1c-db88bf82f19c"
CABPRJ010000958.1	RepeatMasker	Retroposon?	992760	992882	402	+	.	ID="RND-1_FAMILY-3";Tend="1037";Tstart="890";shortTE="F";uid="588c913c-9761-4e90-950d-b55e818c511c"
CABPRJ010000958.1	RepeatMasker	Retroposon?	351912	352181	946	+	.	ID="RND-4_FAMILY-241";Tend="1787";Tstart="1532";shortTE="F";uid="16581143-ec0c-48e0-b2e5-437c9c8c217d"
CABPRJ010000958.1	RepeatMasker	Retroposon?	683126	683576	927	+	.	ID="RND-5_FAMILY-4854";TEgroup="ctg_958%7CRND-5_FAMILY-4854%7C1";Tend="2834";Tstart="2622";shortTE="F";uid="e6c9c0fc-b86f-450a-9018-6b0d4f968a5b"
CABPRJ010000958.1	RepeatMasker	DNA/hAT-Tip100	593028	593428	1538	+	.	ID="RND-6_FAMILY-9406";Tend="1495";Tstart="1083";shortTE="F";uid="d01aa93f-c08f-4a9f-8fb4-336f39902b38"
CABPRJ010000958.1	RepeatMasker	DNA/hAT-hAT19	1352789	1352935	463	+	.	ID="DNA8-78_AP";Tend="624";Tstart="485";shortTE="F";uid="66c5e196-57f7-4aca-a70f-2fd25edcb2c4"
CABPRJ010000958.1	RepeatMasker	DNA/Ginger-1	556206	556807	4013	+	.	ID="RND-4_FAMILY-237";Tend="1678";Tstart="1068";shortTE="F";uid="a9b80da5-85eb-44b7-ad9f-a2bcce6669b4"
CABPRJ010000958.1	RepeatMasker	LINE/R1	398117	398381	1445	+	.	ID="RND-6_FAMILY-16872";Tend="1439";Tstart="1179";shortTE="F";uid="0d358f03-8277-427e-b707-e74499ff514e"
CABPRJ010000958.1	RepeatMasker	DNA	305568	306039	1385	+	.	ID="RND-6_FAMILY-8590";Tend="1408";Tstart="956";shortTE="F";uid="47d42afe-9852-4dcf-aae3-d1309796ddd2"
CABPRJ010000958.1	RepeatMasker	Retroposon?	1264324	1264472	487	+	.	ID="RND-4_FAMILY-241";Tend="1791";Tstart="1639";shortTE="F";uid="98c159fc-f639-4cf6-80f6-5f072ef2c1ca"
CABPRJ010000958.1	RepeatMasker	DNA/Ginger-1	1535981	1536208	502	+	.	ID="RND-4_FAMILY-145";Tend="1202";Tstart="986";shortTE="F";uid="11e2587a-a50e-4f2f-9f9c-21c0323ae108"
CABPRJ010000958.1	RepeatMasker	Retroposon?	404628	405035	1691	+	.	ID="RND-5_FAMILY-8932";Tend="1254";Tstart="909";shortTE="F";uid="84532f0a-7ab7-49a8-9070-d634b9c59ed5"
CABPRJ010000958.1	RepeatMasker	DNA/Ginger-1	802037	802548	1514	+	.	ID="RND-6_FAMILY-5129";Tend="1128";Tstart="552";shortTE="F";uid="c173bb76-d71c-4558-b407-aa004bc4d373"
CABPRJ010000958.1	RepeatMasker	Retroposon?	1644169	1644558	1829	+	.	ID="RND-5_FAMILY-3149";Tend="1415";Tstart="969";shortTE="F";uid="24041042-e06c-4bec-8eab-9a8593142ec6"
CABPRJ010000958.1	RepeatMasker	Retroposon?	1219179	1219297	500	+	.	ID="RND-4_FAMILY-241";Tend="1696";Tstart="1577";shortTE="F";uid="02a8e77e-822a-4c20-9389-340e7e4bc37e"
CABPRJ010000958.1	RepeatMasker	DNA/Ginger-1	1648465	1649002	1886	+	.	ID="RND-5_FAMILY-95";Tend="1707";Tstart="1108";shortTE="F";uid="263f5d5e-ea3e-427d-9a07-2a12f57c416d"
CABPRJ010000958.1	RepeatMasker	Retroposon?	1659913	1661018	6341	+	.	ID="RND-1_FAMILY-3";Tend="1968";Tstart="822";shortTE="F";uid="beb760ff-2e2a-45be-a93e-b71cb1e6934d"
CABPRJ010000958.1	RepeatMasker	Unknown	35808	36205	1431	+	.	ID="RND-4_FAMILY-524";Tend="1429";Tstart="956";shortTE="F";uid="168a8842-4dbd-4f4b-9b85-01794b17d5a6"
CABPRJ010000958.1	RepeatMasker	Retroposon?	474948	475365	1690	+	.	ID="RND-5_FAMILY-8932";Tend="1347";Tstart="926";shortTE="F";uid="9a2f4a04-a8a5-4ebc-b0fd-a453b5c4657d"
CABPRJ010000958.1	RepeatMasker	DNA/Kolobok-E	486829	487160	1936	+	.	ID="RND-1_FAMILY-28";Tend="1282";Tstart="948";shortTE="F";uid="d3046aa2-dcb4-48c3-84ab-5ef8e365b083"
CABPRJ010000958.1	RepeatMasker	Retroposon?	773033	773280	813	+	.	ID="RND-1_FAMILY-3";Tend="1041";Tstart="801";shortTE="F";uid="afc702c6-d12d-4d61-ad6c-b8996a546e68"
CABPRJ010000958.1	RepeatMasker	Retroposon?	1206960	1207141	497	+	.	ID="RND-4_FAMILY-241";Tend="1430";Tstart="1256";shortTE="F";uid="d35cb454-4454-4630-84ca-32b7d894d88f"
CABPRJ010000958.1	RepeatMasker	DNA/Kolobok-E	1459247	1459418	684	+	.	ID="RND-5_FAMILY-2428";Tend="1259";Tstart="1074";shortTE="F";uid="c8dfe086-f24d-4c26-a53a-9cf792889688"
CABPRJ010000958.1	RepeatMasker	DNA/Kolobok-E	1045546	1045656	404	+	.	ID="RND-6_FAMILY-82";Tend="1099";Tstart="989";shortTE="F";uid="e012bf88-ec0d-43db-8250-d3de91f2a70f"
CABPRJ010000958.1	RepeatMasker	Unknown	370594	371237	1763	+	.	ID="RND-6_FAMILY-15749";Tend="2361";Tstart="1706";shortTE="F";uid="0a99c334-8d62-48a7-addb-3fcc77416d85"
CABPRJ010000958.1	RepeatMasker	DNA/hAT-Tip100	1526251	1527093	421	+	.	ID="RND-5_FAMILY-158";TEgroup="ctg_958%7CRND-5_FAMILY-158%7C1";Tend="1630";Tstart="570";shortTE="T";uid="72690c76-05d3-4f7d-b246-4a5d9a65f3ae"
CABPRJ010000958.1	RepeatMasker	Retroposon?	745034	745279	553	+	.	ID="RND-5_FAMILY-7401";Tend="1227";Tstart="963";shortTE="F";uid="70434d15-92c3-4e70-b0f8-dd75c659ca19"
CABPRJ010000958.1	RepeatMasker	DNA/Ginger-1	407034	407285	1051	+	.	ID="rnd-5_family-95";Tend="1721";Tstart="1478";shortTE="F";uid="3abb0b38-8dcf-4f46-b477-e78163632131"
CABPRJ010000958.1	RepeatMasker	Unknown	946914	947280	2684	+	.	ID="RND-6_FAMILY-23275";Tend="1314";Tstart="951";shortTE="F";uid="de65c7c4-235f-4246-8e3d-956127ad33af"
CABPRJ010000958.1	RepeatMasker	DNA/Ginger-1	1461288	1461690	1032	+	.	ID="RND-5_FAMILY-95";TEgroup="ctg_958%7CRND-5_FAMILY-95%7C3";Tend="1694";Tstart="1162";shortTE="F";uid="0db4b9ef-412d-4029-9aae-5dbfdaad3933"
CABPRJ010000958.1	RepeatMasker	DNA/Kolobok-E	682077	682486	2095	+	.	ID="RND-5_FAMILY-3481";Tend="1616";Tstart="1154";shortTE="F";uid="6c8136c4-74f7-4b0c-b046-a620ad8f9ef3"
CABPRJ010000958.1	RepeatMasker	DNA/hAT-Charlie	1540181	1540533	2590	+	.	ID="RND-6_FAMILY-7454";Tend="1421";Tstart="1039";shortTE="F";uid="60c76196-aa5b-4f82-8777-e10cd8b91da8"
CABPRJ010000958.1	RepeatMasker	Retroposon?	41139	41362	559	+	.	ID="RND-4_FAMILY-1821";Tend="2506";Tstart="2272";shortTE="F";uid="261e104c-b782-430e-bdb2-1606d72ff8ea"
CABPRJ010000958.1	RepeatMasker	Unknown	1414313	1414458	745	+	.	ID="RND-5_FAMILY-667";Tend="1006";Tstart="868";shortTE="F";uid="7add967e-577a-45e4-99d2-20d686e6733c"
CABPRJ010000958.1	RepeatMasker	DNA/MULE-MuDR	1318991	1319678	3700	+	.	ID="RND-1_FAMILY-136";Tend="1730";Tstart="1024";shortTE="F";uid="d5d0d8b1-8453-45a1-87e4-f64d13915f0c"
CABPRJ010000958.1	RepeatMasker	DNA/hAT-Tip100	615720	615933	663	+	.	ID="RND-6_FAMILY-13940";Tend="987";Tstart="827";shortTE="F";uid="b209863a-a7eb-45cb-a97c-10e2460820c7"
CABPRJ010000958.1	RepeatMasker	DNA	257333	257570	642	+	.	ID="TTAA2B_AP";Tend="262";Tstart="12";shortTE="F";uid="3f43c43e-cbb8-4c8a-8410-94666fa9243d"
CABPRJ010000958.1	RepeatMasker	Retroposon?	1559231	1559344	503	+	.	ID="RND-5_FAMILY-8932";Tend="1061";Tstart="950";shortTE="F";uid="77ab0d70-d9ae-4ac3-a5da-10ab904a2f7c"
CABPRJ010000958.1	RepeatMasker	Retroposon?	411411	411567	498	+	.	ID="RND-6_FAMILY-970";Tend="1600";Tstart="1435";shortTE="F";uid="1ec8dc86-52c8-4fa7-bf5b-c57274b57673"
CABPRJ010000958.1	RepeatMasker	RC/Helitron	1223448	1223720	721	+	.	ID="RND-6_FAMILY-27534";Tend="1659";Tstart="1386";shortTE="F";uid="0afce592-fbf4-46d4-b023-f63fdefacb8a"
CABPRJ010000958.1	RepeatMasker	DNA/hAT	1148819	1149140	990	+	.	ID="RND-6_FAMILY-2017";Tend="1328";Tstart="1030";shortTE="F";uid="c15364de-6787-4d56-9d0a-bdd717501ffd"
CABPRJ010000958.1	RepeatMasker	DNA/Kolobok-E	1017255	1017430	582	+	.	ID="RND-6_FAMILY-5146";TEgroup="ctg_958%7CRND-6_FAMILY-5146%7C1";Tend="1080";Tstart="895";shortTE="T";uid="495d3aed-cb6f-47de-bf1e-5606b805cac8"
CABPRJ010000958.1	RepeatMasker	LINE/RTE-BovB	398697	398874	939	+	.	ID="RND-1_FAMILY-79";Tend="1660";Tstart="1481";shortTE="F";uid="2c5558ba-cefd-437a-967b-7c430bb9bf0a"
CABPRJ010000958.1	RepeatMasker	LTR/Gypsy	1123932	1124814	789	+	.	ID="GYPSY-11_AA-I";Tend="3351";Tstart="2454";shortTE="F";uid="2891708c-f671-4f1d-87f1-b1aced478885"
CABPRJ010000958.1	RepeatMasker	DNA	1523390	1524128	4935	+	.	ID="RND-2_FAMILY-6";Tend="1309";Tstart="37";shortTE="F";uid="21f4c830-8c30-427b-85bd-3ec35d4d8e0d"
CABPRJ010000958.1	RepeatMasker	DNA/Ginger-1	1383545	1383816	945	+	.	ID="RND-4_FAMILY-465";Tend="1648";Tstart="1372";shortTE="F";uid="45c5a250-3135-4c4b-9dde-e435136a1763"
CABPRJ010000958.1	RepeatMasker	Retroposon?	1052147	1052799	2612	+	.	ID="RND-6_FAMILY-5185";Tend="2069";Tstart="1434";shortTE="F";uid="9dfcfca5-44a2-44ab-902d-3bcadf6f64b0"
CABPRJ010000958.1	RepeatMasker	DNA/Ginger-1	996100	996377	516	+	.	ID="RND-4_FAMILY-145";Tend="1473";Tstart="1221";shortTE="F";uid="9760a499-ce0f-4844-aa0a-e3303f9b8558"
CABPRJ010000958.1	RepeatMasker	LINE/Penelope	1391856	1392072	1334	+	.	ID="RND-3_FAMILY-217";Tend="1812";Tstart="1599";shortTE="F";uid="e78d1d00-3bab-4d64-83d6-4e899577fae6"
CABPRJ010000958.1	RepeatMasker	Retroposon?	403134	403401	644	+	.	ID="RND-4_FAMILY-241";Tend="1575";Tstart="1291";shortTE="F";uid="2f838408-05a6-4175-afe9-f09ab51d635c"
CABPRJ010000958.1	RepeatMasker	Retroposon?	1064512	1065497	3760	+	.	ID="RND-5_FAMILY-7401";Tend="1985";Tstart="976";shortTE="F";uid="89f93d13-5c0d-415e-a14f-ae46c29e4afb"
CABPRJ010000958.1	RepeatMasker	DNA/hAT-Charlie	1536299	1536667	679	+	.	ID="RND-6_FAMILY-17743";Tend="1978";Tstart="1635";shortTE="F";uid="d28a7125-b67b-470a-840e-b3d75835300f"
CABPRJ010000958.1	RepeatMasker	DNA/hAT	408901	409026	448	+	.	ID="RND-5_FAMILY-6846";Tend="1399";Tstart="1269";shortTE="F";uid="56020803-e2a5-4b25-8416-0ad5d0c7449e"
CABPRJ010000958.1	RepeatMasker	LINE/R1	1545521	1545792	975	+	.	ID="RND-6_FAMILY-16872";Tend="1091";Tstart="754";shortTE="F";uid="f3a359f9-063b-4be4-b01f-ca385e2944ca"
CABPRJ010000958.1	RepeatMasker	DNA/hAT-Ac	1517025	1517373	1841	+	.	ID="RND-4_FAMILY-1459";Tend="1305";Tstart="958";shortTE="F";uid="ae470bab-3cdc-401d-b0de-2816c5fc4705"
CABPRJ010000958.1	RepeatMasker	Retroposon?	1197196	1197321	694	+	.	ID="RND-6_FAMILY-2796";Tend="793";Tstart="666";shortTE="F";uid="33ef3dc2-4f4e-410d-9b0b-74a3e4b5e64b"
CABPRJ010000958.1	RepeatMasker	Retroposon?	1053013	1053398	1852	+	.	ID="RND-5_FAMILY-3149";Tend="1442";Tstart="1060";shortTE="F";uid="145f5b22-66d1-4486-8764-bc0e1dae39c7"
CABPRJ010000958.1	RepeatMasker	LINE/CR1	1486081	1486466	821	+	.	ID="RND-6_FAMILY-23729";Tend="1187";Tstart="831";shortTE="F";uid="df1d603c-b015-4e30-82d9-cebcdb2896c0"
CABPRJ010000958.1	RepeatMasker	LINE/I-Jockey	1337413	1338040	1446	+	.	ID="RND-5_FAMILY-1720";Tend="1485";Tstart="870";shortTE="F";uid="02096454-2e36-4d61-9b97-04ae43ac550a"
CABPRJ010000958.1	RepeatMasker	Unknown	1680663	1681129	1758	+	.	ID="RND-2_FAMILY-88";Tend="1462";Tstart="953";shortTE="F";uid="664d996e-7d68-462d-a97a-3467f52e35b9"
CABPRJ010000958.1	RepeatMasker	RC/Helitron	1285183	1285365	582	+	.	ID="RND-5_FAMILY-5861";Tend="1153";Tstart="967";shortTE="F";uid="e716b942-54cd-4e63-a95b-8bb7db536f78"
CABPRJ010000958.1	RepeatMasker	Unknown	1494284	1494562	714	+	.	ID="RND-6_FAMILY-889";Tend="1227";Tstart="852";shortTE="F";uid="0ccf67ba-7cf0-4848-86b0-46414f52c2b4"
CABPRJ010000958.1	RepeatMasker	Retroposon?	648794	649027	984	+	.	ID="RND-6_FAMILY-1973";Tend="1287";Tstart="733";shortTE="F";uid="754c47bf-6dec-4c97-bd08-8a25acc9f7ec"
CABPRJ010000958.1	RepeatMasker	Unknown	944179	944305	428	+	.	ID="RND-6_FAMILY-24440";Tend="928";Tstart="804";shortTE="F";uid="796e2a48-73c4-4872-9b55-f9977edee1de"
CABPRJ010000958.1	RepeatMasker	DNA/Ginger-2	1511099	1511907	686	+	.	ID="GINGER2-N1_AP";TEgroup="ctg_958%7CGINGER2-N1_AP%7C1";Tend="1035";Tstart="1";shortTE="F";uid="43fd5c5e-ddd9-4946-af65-a6cb460bcd25"
CABPRJ010000958.1	RepeatMasker	DNA/hAT-Tip100	1449919	1450069	844	+	.	ID="RND-5_FAMILY-4652";Tend="1586";Tstart="1436";shortTE="F";uid="cfaad4a4-ad1e-4b13-aeac-ebb3857822c5"
CABPRJ010000958.1	RepeatMasker	DNA/hAT-Charlie	1367365	1367642	1677	+	.	ID="RND-5_FAMILY-2956";Tend="1327";Tstart="1058";shortTE="F";uid="a45a1f63-6ae0-4f5a-9b60-662a092d8b25"
CABPRJ010000958.1	RepeatMasker	Retroposon?	545019	545257	935	+	.	ID="RND-4_FAMILY-241";Tend="1808";Tstart="1577";shortTE="F";uid="ba3d7e62-eb1d-4b46-9077-3f08de9090f9"
CABPRJ010000958.1	RepeatMasker	DNA/hAT-Tip100	405065	405244	552	+	.	ID="RND-5_FAMILY-2832";Tend="1347";Tstart="1181";shortTE="F";uid="53d5cdd5-98a7-4d35-bb0b-c039c930a1a7"
CABPRJ010000958.1	RepeatMasker	LINE/Penelope	1065485	1065635	694	+	.	ID="RND-1_FAMILY-80";Tend="876";Tstart="722";shortTE="F";uid="adb20d39-faa0-49b0-af26-aba8f017ae74"
CABPRJ010000958.1	RepeatMasker	DNA/Ginger-1	573959	574177	707	+	.	ID="RND-4_FAMILY-145";Tend="1198";Tstart="986";shortTE="F";uid="e5563993-8110-4329-9285-5c5d9395bb17"
CABPRJ010000958.1	RepeatMasker	DNA/Ginger-1	1246611	1246804	427	+	.	ID="RND-4_FAMILY-311";Tend="1118";Tstart="918";shortTE="F";uid="3bc35a4b-c7c7-45da-9486-5ed1e9021a94"
CABPRJ010000958.1	RepeatMasker	Unknown	1410396	1410510	604	+	.	ID="RND-4_FAMILY-787";Tend="1072";Tstart="966";shortTE="F";uid="e8bff1f6-aa9b-4608-93fb-f1d3c62fd8c4"
CABPRJ010000958.1	RepeatMasker	DNA/Kolobok-E	197082	197796	3336	+	.	ID="RND-6_FAMILY-9192";Tend="1422";Tstart="705";shortTE="F";uid="f8511999-31c5-4ea0-84c1-69791b94ee42"
CABPRJ010000958.1	RepeatMasker	Retroposon?	637253	637500	433	+	.	ID="RND-6_FAMILY-970";Tend="1628";Tstart="1401";shortTE="F";uid="ea159870-21df-4d32-9422-eb481b3af989"
CABPRJ010000958.1	RepeatMasker	DNA	170197	170719	2352	+	.	ID="RND-4_FAMILY-4227";Tend="1483";Tstart="935";shortTE="F";uid="f7f03dee-792c-4e68-9ffe-afe157143349"
CABPRJ010000958.1	RepeatMasker	DNA/Ginger-1	189317	189941	868	+	.	ID="RND-5_FAMILY-95";Tend="1594";Tstart="922";shortTE="F";uid="91c08741-e161-4450-871c-ef7bdaab9634"
CABPRJ010000958.1	RepeatMasker	Unknown	1270698	1270965	1117	+	.	ID="RND-6_FAMILY-23275";Tend="1241";Tstart="970";shortTE="F";uid="f14c9ce6-1a6a-4a96-81d3-a83313e9ce49"
CABPRJ010000958.1	RepeatMasker	Unknown	462007	462336	1246	+	.	ID="RND-6_FAMILY-3236";Tend="1246";Tstart="896";shortTE="F";uid="4c110772-92fd-4794-8410-6280faf1091b"
CABPRJ010000958.1	RepeatMasker	DNA/hAT-Charlie	1074685	1075040	762	+	.	ID="RND-5_FAMILY-3795";TEgroup="ctg_958%7CRND-5_FAMILY-3795%7C1";Tend="1418";Tstart="987";shortTE="F";uid="9681f917-7e70-42ef-a28e-4ca83c1b148d"
CABPRJ010000958.1	RepeatMasker	DNA/Ginger-1	934430	934945	640	+	.	ID="RND-5_FAMILY-95";Tend="1493";Tstart="924";shortTE="F";uid="e86a568a-eab6-44ca-b6c0-bdab30fb9bbd"
CABPRJ010000958.1	RepeatMasker	LINE/R1	274927	275422	3192	+	.	ID="RND-5_FAMILY-732";Tend="1534";Tstart="1015";shortTE="F";uid="7fcea806-f5a5-4a2f-b6c1-99725f5cae60"
CABPRJ010000958.1	RepeatMasker	LINE/I-Jockey	1109307	1109646	470	+	.	ID="VINGI-1_APIS";Tend="468";Tstart="116";shortTE="F";uid="f66e67c3-abc3-401d-ad50-485f5a099647"
CABPRJ010000958.1	RepeatMasker	Retroposon?	91737	92173	1919	+	.	ID="RND-5_FAMILY-8932";Tend="1330";Tstart="919";shortTE="F";uid="4d6c043a-7ece-4aff-a0af-af29e4f65c60"
CABPRJ010000958.1	RepeatMasker	DNA/Ginger-1	206313	206716	454	+	.	ID="RND-2_FAMILY-26";TEgroup="ctg_958%7CRND-2_FAMILY-26%7C1";Tend="1945";Tstart="866";shortTE="F";uid="2b0d4d87-84db-48ac-b236-d8775976c8b4"
CABPRJ010000958.1	RepeatMasker	RC/Helitron	1658240	1658703	2690	+	.	ID="RND-6_FAMILY-16447";Tend="1551";Tstart="1065";shortTE="F";uid="3c9cbebd-540e-4ba7-a659-d7eab7e6a0c6"
CABPRJ010000958.1	RepeatMasker	DNA/hAT	1549232	1549422	1235	+	.	ID="RND-6_FAMILY-2017";Tend="1332";Tstart="1150";shortTE="F";uid="30c4e1e3-aee8-440c-9320-7ae3233fc36d"
CABPRJ010000958.1	RepeatMasker	Unknown	1475735	1475966	688	+	.	ID="RND-4_FAMILY-2046";Tend="1123";Tstart="890";shortTE="F";uid="81958c9d-f708-45dd-b90f-93630971aa0f"
CABPRJ010000958.1	RepeatMasker	RC/Helitron	850104	850412	1072	+	.	ID="RND-4_FAMILY-261";Tend="1303";Tstart="972";shortTE="F";uid="fe2af657-b75a-4806-8013-274eb23e9600"
CABPRJ010000958.1	RepeatMasker	DNA/Kolobok-E	1298547	1298704	858	+	.	ID="RND-6_FAMILY-5146";Tend="1053";Tstart="895";shortTE="F";uid="1b4851f4-3c9a-4896-aef2-5dd252faa154"
CABPRJ010000958.1	RepeatMasker	Retroposon?	1088656	1089599	3742	+	.	ID="RND-4_FAMILY-241";Tend="1624";Tstart="651";shortTE="F";uid="53753f18-17b4-4551-bb76-b4a0d3129377"
CABPRJ010000958.1	RepeatMasker	Retroposon?	1687619	1687859	1370	+	.	ID="RND-1_FAMILY-93";Tend="1016";Tstart="788";shortTE="F";uid="3525cd12-371e-43e2-ace1-dffa47a5cf08"
CABPRJ010000958.1	RepeatMasker	Unknown	415175	415306	649	+	.	ID="RND-6_FAMILY-5446";Tend="1492";Tstart="1358";shortTE="F";uid="f4e150b3-b568-473e-9616-1e6f3426efb5"
CABPRJ010000958.1	RepeatMasker	LINE/CR1	1069894	1070794	526	+	.	ID="RND-6_FAMILY-5261";Tend="1644";Tstart="723";shortTE="F";uid="361b8d8b-a5f5-4072-99bd-fe684bef3185"
CABPRJ010000958.1	RepeatMasker	Unknown	1524129	1525086	5001	+	.	ID="RND-1_FAMILY-20";Tend="1733";Tstart="764";shortTE="F";uid="b9023bd6-35f8-485a-be68-e237bdf9f104"
CABPRJ010000958.1	RepeatMasker	Retroposon?	569355	569711	1585	+	.	ID="RND-5_FAMILY-3149";Tend="1432";Tstart="1082";shortTE="F";uid="5c6a514d-dcfb-4f89-9067-8fec8f5df757"
CABPRJ010000958.1	RepeatMasker	Retroposon?	166582	167012	2220	+	.	ID="RND-5_FAMILY-8932";Tend="1351";Tstart="927";shortTE="F";uid="753cf06c-0799-467c-8396-0a97f2b16eb4"
CABPRJ010000958.1	RepeatMasker	Retroposon?	1538299	1538525	1558	+	.	ID="RND-6_FAMILY-2796";Tend="2157";Tstart="1932";shortTE="F";uid="243592a3-9687-4097-9ae3-c867a7929e36"
CABPRJ010000958.1	RepeatMasker	DNA/Ginger-1	158451	158843	2054	+	.	ID="RND-6_FAMILY-4094";Tend="2460";Tstart="2070";shortTE="F";uid="055b9171-6b12-4775-8c8f-f74f3de59015"
CABPRJ010000958.1	RepeatMasker	DNA	444769	445106	1519	+	.	ID="DNA8-77_AP";Tend="1253";Tstart="921";shortTE="F";uid="6524e8bc-e947-4b21-8989-56d2ecf7c0d7"
CABPRJ010000958.1	RepeatMasker	LINE/Penelope	1391638	1391862	1362	+	.	ID="RND-5_FAMILY-640";Tend="1509";Tstart="1280";shortTE="F";uid="a75c6355-5cd4-4518-b8dc-061698d8a8ab"
CABPRJ010000958.1	RepeatMasker	Retroposon?	999112	999620	2469	+	.	ID="RND-5_FAMILY-3149";Tend="1444";Tstart="965";shortTE="F";uid="390e2b7a-115b-4d38-a5eb-2a611cbf71da"
CABPRJ010000958.1	RepeatMasker	Unknown	1397049	1397298	767	+	.	ID="RND-6_FAMILY-4184";Tend="1022";Tstart="808";shortTE="F";uid="e60eec30-6d70-4421-ab7c-c567741baad7"
CABPRJ010000958.1	RepeatMasker	Unknown	375864	376308	1691	+	.	ID="RND-6_FAMILY-9620";Tend="1466";Tstart="971";shortTE="F";uid="e21e12d9-7924-4bd2-b4c1-390fcbb72821"
CABPRJ010000958.1	RepeatMasker	LINE/RTE-BovB	1446633	1446850	1030	+	.	ID="RND-1_FAMILY-79";Tend="1522";Tstart="1311";shortTE="F";uid="ae7df45b-32e3-4c17-b04f-da8d96ec0bda"
CABPRJ010000958.1	RepeatMasker	Retroposon?	992881	993354	989	+	.	ID="RND-6_FAMILY-3029";Tend="1888";Tstart="1397";shortTE="F";uid="ac9b6e08-34f6-442d-b5fa-4309d4648aba"
CABPRJ010000958.1	RepeatMasker	DNA/Kolobok-E	1237045	1237150	422	+	.	ID="RND-5_FAMILY-3481";Tend="1062";Tstart="963";shortTE="F";uid="090b7611-34c9-4d6c-a8cc-c691e9dff6dc"
CABPRJ010000958.1	RepeatMasker	Retroposon?	1056940	1057156	737	+	.	ID="RND-5_FAMILY-4854";Tend="2794";Tstart="2577";shortTE="F";uid="a7ea580e-dfe7-435f-831d-7677984238f9"
CABPRJ010000958.1	RepeatMasker	DNA/MULE-MuDR	1662691	1662849	753	+	.	ID="RND-6_FAMILY-7584";Tend="1539";Tstart="1400";shortTE="F";uid="5200465c-123a-4ea9-9a22-63ab814c083b"
CABPRJ010000958.1	RepeatMasker	DNA/Ginger-1	353562	354105	2175	+	.	ID="RND-2_FAMILY-26";Tend="1944";Tstart="1334";shortTE="F";uid="a3b38cb5-e826-42fe-abe2-0221aa08a4c6"
CABPRJ010000958.1	RepeatMasker	Retroposon?	486587	486835	576	+	.	ID="RND-5_FAMILY-7401";Tend="1010";Tstart="778";shortTE="F";uid="bf86958e-f4f7-4c6a-8b45-66b373b80c38"
CABPRJ010000958.1	RepeatMasker	Retroposon?	1201107	1201545	609	+	.	ID="RND-6_FAMILY-14413";Tend="1363";Tstart="934";shortTE="F";uid="7aa82ed1-9bdc-4b8d-91c3-a45970074ac0"
CABPRJ010000958.1	RepeatMasker	Retroposon?	1632239	1632557	481	+	.	ID="RND-4_FAMILY-550";Tend="1111";Tstart="803";shortTE="F";uid="75128356-e0e9-40cf-b1d0-40f8dec3eb6f"
CABPRJ010000958.1	RepeatMasker	LINE/L2	1464029	1464273	658	+	.	ID="RND-6_FAMILY-937";Tend="2002";Tstart="1757";shortTE="F";uid="282848fa-954f-46fb-a1fe-262997b1d32a"
CABPRJ010000958.1	RepeatMasker	DNA/hAT-Tip100	1473459	1473685	457	+	.	ID="HAT-29_LMI";Tend="2957";Tstart="2729";shortTE="F";uid="98d31072-0d37-46a9-8a7b-371c21e23779"
CABPRJ010000958.1	RepeatMasker	DNA/hAT-Tip100	246000	246212	1287	+	.	ID="RND-6_FAMILY-13795";Tend="1197";Tstart="987";shortTE="F";uid="a6999653-48cc-42a7-b454-1ed634ec5a36"
CABPRJ010000958.1	RepeatMasker	DNA/Ginger-1	856175	856398	579	+	.	ID="RND-6_FAMILY-10080";Tend="1538";Tstart="1301";shortTE="F";uid="249829d3-6855-436a-97e6-0f1f2834e0eb"
CABPRJ010000958.1	RepeatMasker	DNA/Kolobok-E	967318	967571	708	+	.	ID="RND-6_FAMILY-5146";Tend="1538";Tstart="1297";shortTE="F";uid="5187094b-597e-4297-9f4d-ee4f0c0b8730"
CABPRJ010000958.1	RepeatMasker	Unknown	627189	627491	1823	+	.	ID="RND-5_FAMILY-438";Tend="1753";Tstart="1437";shortTE="F";uid="a598321b-2fbb-4fc6-817b-a2419ee2db78"
CABPRJ010000958.1	RepeatMasker	Retroposon?	1568749	1568947	641	+	.	ID="RND-4_FAMILY-241";Tend="1796";Tstart="1589";shortTE="F";uid="fdd89b1a-59e3-4db6-8e9e-35e6fc995ca5"
CABPRJ010000958.1	RepeatMasker	LINE/RTE-BovB	1397886	1398080	507	+	.	ID="RTE-16_LMI";Tend="354";Tstart="61";shortTE="F";uid="597b8136-fefa-4b27-a297-edc8b7c2ecc9"
CABPRJ010000958.1	RepeatMasker	DNA	483125	483381	680	+	.	ID="RND-5_FAMILY-85";Tend="1206";Tstart="949";shortTE="F";uid="da7c7bc8-c619-4872-8c2c-ba1e5585fc05"
CABPRJ010000958.1	RepeatMasker	DNA	142550	142713	656	+	.	ID="RND-5_FAMILY-383";Tend="1651";Tstart="1495";shortTE="F";uid="2d0a7c9b-888d-4b09-853b-019a72043441"
CABPRJ010000958.1	RepeatMasker	DNA/Ginger-1	666239	666781	725	+	.	ID="RND-5_FAMILY-5114";Tend="1870";Tstart="1191";shortTE="F";uid="a4b90e63-1ecf-468d-a1a1-f0ac5c571ad7"
CABPRJ010000958.1	RepeatMasker	LINE/R1	1571723	1572049	1034	+	.	ID="RND-6_FAMILY-16872";Tend="1612";Tstart="1263";shortTE="F";uid="636bea4a-418e-4bb6-87e5-f8a1b215e3fb"
CABPRJ010000958.1	RepeatMasker	Retroposon?	837763	837963	740	+	.	ID="RND-6_FAMILY-2796";Tend="863";Tstart="689";shortTE="F";uid="732a5fb0-94a1-49a4-afe4-851ada590670"
CABPRJ010000958.1	RepeatMasker	Unknown	1587950	1588154	1277	+	.	ID="RND-5_FAMILY-3806";Tend="1698";Tstart="1494";shortTE="F";uid="05830a5e-f070-49af-8364-b5258c9968f8"
CABPRJ010000958.1	RepeatMasker	Retroposon?	208716	209607	3730	+	.	ID="RND-1_FAMILY-35";Tend="1806";Tstart="798";shortTE="F";uid="c935f36b-e857-4eba-af66-9047e83161df"
CABPRJ010000958.1	RepeatMasker	DNA	1112605	1112806	632	+	.	ID="DNA4-1_AP";Tend="823";Tstart="642";shortTE="F";uid="2ff148f1-c4bf-4b4b-b27b-b10e542b0ae2"
CABPRJ010000958.1	RepeatMasker	DNA/hAT-Tip100	657317	657744	2199	+	.	ID="RND-6_FAMILY-8400";Tend="2305";Tstart="1903";shortTE="F";uid="fff9c277-8972-42bd-b738-fd0961de1b7e"
CABPRJ010000958.1	RepeatMasker	DNA	1686857	1687046	936	+	.	ID="RND-6_FAMILY-3139";Tend="1136";Tstart="946";shortTE="F";uid="9c4f68e2-f358-42b1-b6f1-084d28d564ee"
CABPRJ010000958.1	RepeatMasker	Retroposon?	209904	210004	459	+	.	ID="RND-4_FAMILY-241";Tend="1679";Tstart="1576";shortTE="F";uid="33c373a8-e930-46e0-afc1-88bdbe95865e"
CABPRJ010000958.1	RepeatMasker	Retroposon?	1358650	1359132	1933	+	.	ID="RND-4_FAMILY-1821";Tend="1263";Tstart="706";shortTE="F";uid="aa73ca61-8e45-4407-ad07-80d556c4acd9"
CABPRJ010000958.1	RepeatMasker	Unknown	733837	733942	442	+	.	ID="RND-6_FAMILY-7586";Tend="1456";Tstart="1347";shortTE="F";uid="76763953-a3bd-4183-b404-b4bfcfe2755a"
CABPRJ010000958.1	RepeatMasker	Retroposon?	732581	732951	511	+	.	ID="RND-6_FAMILY-60";Tend="2539";Tstart="2138";shortTE="F";uid="251c9639-387d-4449-8cad-5980dab5844e"
CABPRJ010000958.1	RepeatMasker	Retroposon?	754454	754927	2564	+	.	ID="RND-5_FAMILY-3149";Tend="1445";Tstart="976";shortTE="F";uid="65a9e666-1419-43f1-b8d6-1cbb79b495fc"
CABPRJ010000958.1	RepeatMasker	Retroposon?	1210549	1210734	526	+	.	ID="RND-6_FAMILY-3029";Tend="1414";Tstart="1232";shortTE="F";uid="0c0e4304-7af1-44fa-b356-f3f1abee1661"
CABPRJ010000958.1	RepeatMasker	Unknown	551530	551859	1781	+	.	ID="RND-4_FAMILY-2046";Tend="1513";Tstart="1196";shortTE="F";uid="90aab0cc-7310-47da-9f44-be11f65b7532"
CABPRJ010000958.1	RepeatMasker	Unknown	548369	548884	2433	+	.	ID="RND-6_FAMILY-10895";Tend="1297";Tstart="734";shortTE="F";uid="1d3596c9-5e2f-4648-9207-7f4f51889f78"
CABPRJ010000958.1	RepeatMasker	Retroposon?	1173488	1174130	2197	+	.	ID="RND-6_FAMILY-4586";Tend="1465";Tstart="802";shortTE="F";uid="bf7ec4bc-a9d3-4c7f-ab12-e305d7224e8f"
CABPRJ010000958.1	RepeatMasker	DNA/Ginger-1	1106625	1107195	1728	+	.	ID="RND-5_FAMILY-95";Tend="1671";Tstart="998";shortTE="F";uid="86d0e45c-07da-438a-9d9c-aef44cbf3b17"
CABPRJ010000958.1	RepeatMasker	Unknown	813860	814218	1576	+	.	ID="RND-6_FAMILY-18735";Tend="1344";Tstart="978";shortTE="F";uid="46aecd6d-87e1-4c73-9c2c-e0d8c42df6fb"
CABPRJ010000958.1	RepeatMasker	Retroposon?	984848	984966	591	+	.	ID="RND-5_FAMILY-3149";Tend="1079";Tstart="968";shortTE="F";uid="31567706-bd73-4fc3-95c7-c6d90d6c2dab"
CABPRJ010000958.1	RepeatMasker	DNA/Ginger-1	291710	291936	505	+	.	ID="rnd-5_family-95";Tend="1199";Tstart="982";shortTE="F";uid="85755b26-bad5-465b-b684-a9122b56a45d"
CABPRJ010000958.1	RepeatMasker	Unknown	1351820	1351957	798	+	.	ID="RND-5_FAMILY-2801";Tend="966";Tstart="827";shortTE="F";uid="2ab6fd8c-f5ae-4eee-9ac7-5206fcebcdec"
CABPRJ010000958.1	RepeatMasker	Unknown	302919	303342	1965	+	.	ID="RND-4_FAMILY-524";Tend="1429";Tstart="965";shortTE="F";uid="d6f97d65-fe78-4f68-8ad0-0dc7b4d8f20a"
CABPRJ010000958.1	RepeatMasker	Retroposon?	1380202	1380785	1565	+	.	ID="RND-5_FAMILY-7401";Tend="1975";Tstart="1356";shortTE="F";uid="74f1fdd0-3508-43da-92de-617b25e7ac8c"
CABPRJ010000958.1	RepeatMasker	RC/Helitron	926116	926310	601	+	.	ID="RND-5_FAMILY-2124";Tend="1426";Tstart="1226";shortTE="F";uid="8c780bec-2bf4-4079-abc9-750615692d00"
CABPRJ010000958.1	RepeatMasker	DNA/hAT	1175311	1175483	504	+	.	ID="RND-6_FAMILY-2017";Tend="1300";Tstart="1128";shortTE="F";uid="48ab6344-9f70-47e4-83e2-8bdb4430278c"
CABPRJ010000958.1	RepeatMasker	DNA	444146	444332	580	+	.	ID="DNA8-77_AP";Tend="240";Tstart="1";shortTE="F";uid="318cd7c4-0b81-46d1-9446-367d21f53656"
CABPRJ010000958.1	RepeatMasker	Retroposon?	124381	124555	428	+	.	ID="RND-1_FAMILY-93";Tend="2366";Tstart="2194";shortTE="F";uid="80a152fa-ae6e-4fc1-98c9-f7954d6ac771"
CABPRJ010000958.1	RepeatMasker	Retroposon?	697715	698106	624	+	.	ID="RND-4_FAMILY-241";TEgroup="ctg_958%7CRND-4_FAMILY-241%7C1";Tend="1795";Tstart="1186";shortTE="F";uid="26de3696-ac01-4f88-9c6c-03bdc301d034"
CABPRJ010000958.1	RepeatMasker	DNA/hAT	1390451	1390989	1821	+	.	ID="RND-6_FAMILY-5008";Tend="1334";Tstart="779";shortTE="F";uid="c7a2b927-edab-439e-bb22-6499d6b403ab"
CABPRJ010000958.1	RepeatMasker	DNA/Kolobok-E	984973	985358	405	+	.	ID="RND-6_FAMILY-1882";Tend="909";Tstart="565";shortTE="F";uid="f539f8af-2f06-40de-b81e-17b3f76a741c"
CABPRJ010000958.1	RepeatMasker	Unknown	256611	256873	1377	+	.	ID="RND-5_FAMILY-8688";Tend="1143";Tstart="836";shortTE="F";uid="a860c6c4-c506-4722-a4e7-70752bb8c7f3"
CABPRJ010000958.1	RepeatMasker	Retroposon?	635163	635299	591	+	.	ID="RND-1_FAMILY-35";Tend="934";Tstart="791";shortTE="F";uid="b049ffc8-c55e-4f10-a16e-bbae51a71615"
CABPRJ010000958.1	RepeatMasker	LINE/R1	559952	560617	2777	+	.	ID="RND-6_FAMILY-16872";Tend="1728";Tstart="1074";shortTE="F";uid="e424e9dd-f12a-47bf-99da-41103f7865b2"
CABPRJ010000958.1	RepeatMasker	DNA/Ginger-1	351043	351153	491	+	.	ID="RND-6_FAMILY-10080";Tend="1216";Tstart="1112";shortTE="F";uid="2631e32f-01fe-410b-9639-b58b0f08656c"
CABPRJ010000958.1	RepeatMasker	Unknown	1661341	1661961	2370	+	.	ID="RND-6_FAMILY-11785";Tend="1587";Tstart="900";shortTE="F";uid="397e394d-13cb-43f8-9ce2-d5b0289dd33d"
CABPRJ010000958.1	RepeatMasker	Unknown	904890	905156	1870	+	.	ID="RND-6_FAMILY-24388";Tend="1345";Tstart="1081";shortTE="F";uid="fce954a4-4b57-4f03-948b-2966e66aad9b"
CABPRJ010000958.1	RepeatMasker	Retroposon?	6038	6181	433	+	.	ID="RND-5_FAMILY-8932";Tend="1080";Tstart="937";shortTE="F";uid="7f2b9f92-eb9a-4869-81dc-48f2051f2c7a"
CABPRJ010000958.1	RepeatMasker	Retroposon?	1017952	1018405	1259	+	.	ID="RND-6_FAMILY-970";Tend="1806";Tstart="1240";shortTE="F";uid="6d5478b1-04fd-4636-891f-1fea01fe6ef7"
CABPRJ010000958.1	RepeatMasker	Unknown	399209	399532	746	+	.	ID="RND-6_FAMILY-4184";Tend="2025";Tstart="1703";shortTE="F";uid="3596da79-c22c-4bb3-af17-6ba7a93342d2"
CABPRJ010000958.1	RepeatMasker	DNA/hAT-Tip100	275420	276433	4212	+	.	ID="RND-6_FAMILY-1230";Tend="1895";Tstart="880";shortTE="F";uid="e25a9283-0e70-49ff-b15e-01d1334ca2f1"
CABPRJ010000958.1	RepeatMasker	Unknown	1476272	1476472	931	+	.	ID="RND-4_FAMILY-2046";Tend="1501";Tstart="1313";shortTE="F";uid="acfb18e7-77da-4a1b-b739-7989427b9612"
CABPRJ010000958.1	RepeatMasker	Unknown	505187	505458	521	+	.	ID="RND-5_FAMILY-4780";Tend="1507";Tstart="1148";shortTE="F";uid="11170382-9ca8-40f9-bd34-c6cdb17d042e"
CABPRJ010000958.1	RepeatMasker	Retroposon?	1456334	1456660	1033	+	.	ID="RND-5_FAMILY-7401";Tend="1994";Tstart="1665";shortTE="F";uid="cb21978f-9b6d-45c2-b0c7-05173bb84fe3"
CABPRJ010000958.1	RepeatMasker	DNA/Ginger-1	522091	522530	715	+	.	ID="RND-2_FAMILY-26";Tend="1935";Tstart="1494";shortTE="F";uid="8f395099-d5cb-4eba-b26a-18fb2f502117"
CABPRJ010000958.1	RepeatMasker	Unknown	98997	99269	694	+	.	ID="RND-6_FAMILY-34";Tend="1628";Tstart="1378";shortTE="F";uid="6d6f9b13-3363-473a-9404-c8b89f4943fc"
CABPRJ010000958.1	RepeatMasker	Retroposon?	1527465	1527768	425	+	.	ID="RND-4_FAMILY-241";Tend="1628";Tstart="1318";shortTE="F";uid="d81a2fae-0d9c-44e8-8c44-78b759a118ba"
CABPRJ010000958.1	RepeatMasker	DNA/hAT	535058	535344	1357	+	.	ID="RND-5_FAMILY-6846";Tend="1540";Tstart="1268";shortTE="F";uid="8b630095-433d-4470-bfc8-0bfb5927725d"
CABPRJ010000958.1	RepeatMasker	DNA/hAT-Charlie	707112	707373	1499	+	.	ID="RND-5_FAMILY-2949";Tend="1148";Tstart="877";shortTE="F";uid="fae2c4dd-28ae-47b4-892e-164691121d34"
CABPRJ010000958.1	RepeatMasker	Retroposon?	848858	849075	959	+	.	ID="RND-5_FAMILY-7470";Tend="1096";Tstart="880";shortTE="F";uid="e5d450a6-074d-43c7-b7fc-416a8278aeb8"
CABPRJ010000958.1	RepeatMasker	DNA/hAT	301399	301551	622	+	.	ID="RND-6_FAMILY-2017";Tend="1262";Tstart="1079";shortTE="F";uid="81265ad9-0f43-4fa4-aeec-a683668f0aec"
CABPRJ010000958.1	RepeatMasker	RC/Helitron	854339	854487	472	+	.	ID="HELITRON-1_DIUL";Tend="263";Tstart="105";shortTE="F";uid="5ae0fa95-b69e-4fd7-919f-b43ee13cb5a4"
CABPRJ010000958.1	RepeatMasker	DNA/hAT-Tip100	777961	778464	3533	+	.	ID="RND-6_FAMILY-9446";Tend="1421";Tstart="913";shortTE="F";uid="fb3508ce-919e-4b86-a6a3-c142ebea1225"
CABPRJ010000958.1	RepeatMasker	Unknown	1350998	1351234	892	+	.	ID="RND-5_FAMILY-1826";Tend="1306";Tstart="1082";shortTE="F";uid="5c3b4549-a63f-4c61-bed8-6a991a42bae9"
CABPRJ010000958.1	RepeatMasker	DNA	1525087	1525645	4935	+	.	ID="RND-2_FAMILY-6";Tend="2275";Tstart="1310";shortTE="F";uid="269fb82a-3fd2-4525-a247-92eab68dee88"
CABPRJ010000958.1	RepeatMasker	Retroposon?	141430	141649	673	+	.	ID="RND-5_FAMILY-3149";Tend="1439";Tstart="1205";shortTE="F";uid="f3d5da03-8114-450b-ba65-2218422a67b1"
CABPRJ010000958.1	RepeatMasker	Unknown	292300	292874	2230	+	.	ID="RND-1_FAMILY-228";Tend="1536";Tstart="953";shortTE="F";uid="a6abe598-c30d-48bf-87d7-d175f4f377a3"
CABPRJ010000958.1	RepeatMasker	RC/Helitron	1173145	1173395	1141	+	.	ID="RND-6_FAMILY-4293";Tend="1247";Tstart="997";shortTE="F";uid="f5e5b1ff-3f73-46ed-b421-4ffb21a38473"
CABPRJ010000958.1	RepeatMasker	LTR/Gypsy	1587496	1587642	680	+	.	ID="RND-5_FAMILY-1524";Tend="1035";Tstart="888";shortTE="F";uid="ac4ccc64-f1df-4d0a-b12b-df42247075c3"
CABPRJ010000958.1	RepeatMasker	Retroposon?	642304	642515	633	+	.	ID="RND-5_FAMILY-8932";Tend="1398";Tstart="1178";shortTE="F";uid="3ef60ddf-59c7-41e9-9f6b-78ec97fc51e7"
CABPRJ010000958.1	RepeatMasker	Retroposon?	363422	363642	466	+	.	ID="RND-4_FAMILY-241";Tend="1733";Tstart="1495";shortTE="F";uid="699f41a1-263f-47bc-8a11-7205c0f8a9ad"
CABPRJ010000958.1	RepeatMasker	DNA/Ginger-1	1347322	1347867	2280	+	.	ID="RND-2_FAMILY-26";Tend="1953";Tstart="1433";shortTE="F";uid="66aeb704-f9f8-4954-ba33-a2eb1c257982"
CABPRJ010000958.1	RepeatMasker	Unknown	1472228	1472583	440	+	.	ID="RND-6_FAMILY-26890";Tend="1955";Tstart="1601";shortTE="F";uid="4b4b762a-35ac-4c2d-8d8d-3ea8d6922855"
CABPRJ010000958.1	RepeatMasker	Retroposon?	1621896	1622347	2026	+	.	ID="RND-6_FAMILY-5185";Tend="1027";Tstart="566";shortTE="F";uid="919c5bce-b3a0-4d5c-b014-486fe0fc0765"
CABPRJ010000958.1	RepeatMasker	Unknown	1331051	1331190	562	+	.	ID="RND-4_FAMILY-3775";Tend="1111";Tstart="936";shortTE="F";uid="856cd81d-d247-4c87-8c1f-33c7892fbf81"
CABPRJ010000958.1	RepeatMasker	Retroposon?	1447236	1447977	2467	+	.	ID="RND-5_FAMILY-7401";Tend="1515";Tstart="788";shortTE="F";uid="6d120b2e-8587-4931-bbd3-c3986868bbf0"
CABPRJ010000958.1	RepeatMasker	Unknown	521972	522090	414	+	.	ID="RND-6_FAMILY-11785";Tend="1578";Tstart="1461";shortTE="F";uid="738e31e3-4d3b-421a-a062-df2007fc1468"
CABPRJ010000958.1	RepeatMasker	DNA/Ginger-1	953189	953750	3455	+	.	ID="rnd-1_family-12";Tend="1946";Tstart="981";shortTE="F";uid="60abc287-6b14-40fe-bc24-b99a1b15204c"
CABPRJ010000958.1	RepeatMasker	Retroposon?	956166	957485	2634	+	.	ID="RND-5_FAMILY-7401";Tend="1993";Tstart="809";shortTE="F";uid="77705dd9-b004-45ca-a795-f12726f1e9d8"
CABPRJ010000958.1	RepeatMasker	LINE/R1	419183	419468	1354	+	.	ID="RND-6_FAMILY-16872";Tend="1737";Tstart="1443";shortTE="F";uid="1a12600f-3f6d-41d0-9f10-0ba9f6d51e9b"
CABPRJ010000958.1	RepeatMasker	LINE/R1	313430	313726	1305	+	.	ID="RND-6_FAMILY-16872";Tend="1120";Tstart="828";shortTE="F";uid="95b54b1e-a682-4a81-a3d1-15c5bb4d2ea1"
CABPRJ010000958.1	RepeatMasker	Retroposon?	777517	777963	591	+	.	ID="RND-4_FAMILY-241";TEgroup="ctg_958%7CRND-4_FAMILY-241%7C2";Tend="1701";Tstart="1115";shortTE="F";uid="5138804c-5a11-49d3-ab7b-fe8a40f934e8"
CABPRJ010000958.1	RepeatMasker	DNA/Ginger-1	833562	833979	1016	+	.	ID="RND-6_FAMILY-35072";Tend="1482";Tstart="1015";shortTE="F";uid="78a80edd-a569-41a5-839c-5962284745f3"
CABPRJ010000958.1	RepeatMasker	Retroposon?	924271	924569	1238	+	.	ID="RND-5_FAMILY-4854";Tend="567";Tstart="207";shortTE="F";uid="0c070099-f586-4cb0-b8a5-485230973d13"
CABPRJ010000958.1	RepeatMasker	DNA/Ginger-1	1671430	1671653	650	+	.	ID="RND-5_FAMILY-5114";Tend="1406";Tstart="1206";shortTE="F";uid="4ba9cd3a-1c90-4c3b-a642-ecf066e0a526"
CABPRJ010000958.1	RepeatMasker	Retroposon?	660852	661084	574	+	.	ID="RND-6_FAMILY-2796";Tend="834";Tstart="618";shortTE="F";uid="f9dd72ae-a322-4ec2-967f-34b68b9e286d"
CABPRJ010000958.1	RepeatMasker	Retroposon?	309559	309761	1199	+	.	ID="RND-5_FAMILY-4854";Tend="588";Tstart="388";shortTE="F";uid="4f4c8fd1-0168-4cda-be45-27561737ca8e"
CABPRJ010000958.1	RepeatMasker	Retroposon?	607776	608154	527	+	.	ID="RND-6_FAMILY-970";Tend="1657";Tstart="1264";shortTE="F";uid="f25b84ba-9bdb-4f5e-988f-9394b5e783bd"
CABPRJ010000958.1	RepeatMasker	DNA/Ginger-1	1496955	1497111	562	+	.	ID="RND-6_FAMILY-10080";Tend="1253";Tstart="1099";shortTE="F";uid="10d4d046-77f6-41ec-b75d-79c009610309"
CABPRJ010000958.1	RepeatMasker	Unknown	1603525	1604053	3151	+	.	ID="RND-1_FAMILY-228";Tend="1534";Tstart="954";shortTE="F";uid="d97f72e0-6716-4828-bde3-c45e61c756ad"
CABPRJ010000958.1	RepeatMasker	DNA/Academ-1	890671	891017	624	+	.	ID="ACADEM-4_LMI";Tend="360";Tstart="1";shortTE="F";uid="1aff25e5-2fdc-4d40-a3ed-5dd8f96294e2"
CABPRJ010000958.1	RepeatMasker	Retroposon?	171093	171347	1147	+	.	ID="RND-5_FAMILY-8932";Tend="1346";Tstart="1080";shortTE="F";uid="54e8b53f-5127-48ab-a4d1-63043cb5f2ed"
CABPRJ010000958.1	RepeatMasker	Unknown	1126299	1126422	448	+	.	ID="RND-6_FAMILY-5446";Tend="1540";Tstart="1406";shortTE="F";uid="0c49b0a2-7073-4c1e-b556-4924457bd185"
CABPRJ010000958.1	RepeatMasker	Retroposon?	393064	393530	2899	+	.	ID="RND-4_FAMILY-550";Tend="1663";Tstart="1191";shortTE="F";uid="4eb48cea-25fa-4416-8ed5-58cbf01c1278"
CABPRJ010000958.1	RepeatMasker	DNA/Ginger-1	1186807	1187016	799	+	.	ID="RND-5_FAMILY-5114";Tend="1380";Tstart="1184";shortTE="F";uid="2bc27420-0e80-4406-bda4-a162dc3ba7e0"
CABPRJ010000958.1	RepeatMasker	Unknown	462479	462596	617	+	.	ID="RND-6_FAMILY-12073";Tend="1732";Tstart="1616";shortTE="F";uid="f30583e6-bf34-4374-9305-e80621cc40c5"
CABPRJ010000958.1	RepeatMasker	Retroposon	434685	435337	2219	+	.	ID="RND-5_FAMILY-863";Tend="1644";Tstart="961";shortTE="F";uid="6fa59652-abc8-432a-aeb6-94a884f7d202"
CABPRJ010000958.1	RepeatMasker	DNA/Ginger-1	508615	508785	768	+	.	ID="RND-5_FAMILY-95";Tend="1331";Tstart="1145";shortTE="F";uid="af622c96-5c3e-4be8-883a-e568cefc34fe"
CABPRJ010000958.1	RepeatMasker	LINE/R1	1352546	1352712	596	+	.	ID="RND-6_FAMILY-16872";Tend="919";Tstart="764";shortTE="F";uid="23dedd54-d591-46a2-9fa1-e0d09d8aff37"
CABPRJ010000958.1	RepeatMasker	DNA/hAT-hAT19	1621412	1621732	1574	+	.	ID="RND-5_FAMILY-4782";Tend="1484";Tstart="1155";shortTE="F";uid="40e9756c-b641-4dd2-9997-c10a2aa12d49"
CABPRJ010000958.1	RepeatMasker	DNA	556039	556140	413	+	.	ID="RND-6_FAMILY-8590";Tend="1060";Tstart="958";shortTE="F";uid="e47d2e3c-945f-4782-b8a1-f8262ad85e27"
CABPRJ010000958.1	RepeatMasker	Retroposon?	210906	211326	2352	+	.	ID="RND-5_FAMILY-3149";Tend="1446";Tstart="976";shortTE="F";uid="581e36ec-29cd-421c-befe-9f237373b22a"
CABPRJ010000958.1	RepeatMasker	Unknown	748727	749056	1427	+	.	ID="RND-5_FAMILY-7356";Tend="1261";Tstart="934";shortTE="F";uid="93cb9fd6-034e-436d-99d5-27bba7601f8e"
CABPRJ010000958.1	RepeatMasker	LINE/Penelope	1441090	1441334	1421	+	.	ID="RND-1_FAMILY-129";Tend="920";Tstart="671";shortTE="F";uid="be031b1a-6045-43b9-9197-491aab4f7937"
CABPRJ010000958.1	RepeatMasker	LINE/R1	1042480	1042860	1420	+	.	ID="RND-6_FAMILY-16872";Tend="1729";Tstart="1316";shortTE="F";uid="8fc2f054-5361-4932-97ea-86c2f03e4432"
CABPRJ010000958.1	RepeatMasker	DNA/Ginger-1	1011961	1012192	585	+	.	ID="rnd-2_family-26";Tend="1742";Tstart="1285";shortTE="F";uid="463d80cd-9a4b-4b20-a283-c14b4d106a48"
CABPRJ010000958.1	RepeatMasker	LINE/Penelope	1609421	1609587	800	+	.	ID="RND-1_FAMILY-80";Tend="943";Tstart="782";shortTE="F";uid="e8e2ec31-87e4-4ecd-ac16-4b81eadd8fe3"
CABPRJ010000958.1	RepeatMasker	DNA/Ginger-1	1064196	1064313	422	+	.	ID="RND-6_FAMILY-975";Tend="1110";Tstart="984";shortTE="F";uid="7be0cf71-2c43-46e4-94fc-17e991c24c7f"
CABPRJ010000958.1	RepeatMasker	Unknown	1527991	1528635	4731	+	.	ID="RND-1_FAMILY-162";Tend="1667";Tstart="995";shortTE="F";uid="c43d765b-e405-4bed-8a41-2b030bec3053"
CABPRJ010000958.1	RepeatMasker	Unknown	487409	488604	3426	+	.	ID="RND-5_FAMILY-4716";Tend="1774";Tstart="588";shortTE="F";uid="3792c6fa-9926-48bc-a99f-105b6f4199de"
CABPRJ010000958.1	RepeatMasker	DNA/Ginger-1	1689738	1689946	760	+	.	ID="rnd-1_family-12";Tend="1783";Tstart="1371";shortTE="F";uid="9fae540e-4b65-4335-86a7-8b6c39893812"
CABPRJ010000958.1	RepeatMasker	Unknown	1314997	1315205	512	+	.	ID="RND-6_FAMILY-32661";Tend="1046";Tstart="854";shortTE="F";uid="c5b3480c-c980-453f-b140-b8080f8bc44d"
CABPRJ010000958.1	RepeatMasker	Retroposon?	1547853	1548173	717	+	.	ID="RND-5_FAMILY-4854";TEgroup="ctg_958%7CRND-5_FAMILY-4854%7C2";Tend="2805";Tstart="2608";shortTE="F";uid="5d6ef35a-e407-4f93-8821-9f775f51e9da"
CABPRJ010000958.1	RepeatMasker	Retroposon?	1392069	1392257	648	+	.	ID="RND-6_FAMILY-14413";Tend="1399";Tstart="1206";shortTE="F";uid="afff5ed1-197e-448e-8ac9-7d40216ea76c"
CABPRJ010000958.1	RepeatMasker	Unknown	1004140	1004482	1214	+	.	ID="RND-6_FAMILY-565";Tend="1297";Tstart="875";shortTE="F";uid="83f41a38-aa1b-4010-834d-0d9ec40ac17a"
CABPRJ010000958.1	RepeatMasker	DNA/Kolobok-E	733018	733316	522	+	.	ID="RND-5_FAMILY-3481";Tend="1628";Tstart="1337";shortTE="F";uid="1ba61176-45e5-4702-b266-6aef209e08f9"
CABPRJ010000958.1	RepeatMasker	DNA/Kolobok-E	803829	804008	687	+	.	ID="RND-6_FAMILY-5146";Tend="1074";Tstart="888";shortTE="F";uid="4d7e6d04-6c72-4ddc-951b-4fbdc38c4d16"
CABPRJ010000958.1	RepeatMasker	DNA/hAT-Tip100	184357	184729	1290	+	.	ID="RND-4_FAMILY-244";Tend="1369";Tstart="961";shortTE="F";uid="42f7ca54-d21e-41d1-a3e7-11557e435cf6"
CABPRJ010000958.1	RepeatMasker	DNA/Ginger-1	1000431	1001401	3367	+	.	ID="RND-2_FAMILY-26";Tend="1822";Tstart="757";shortTE="F";uid="612f62f2-6a04-42a2-8f7d-161e480ce4f6"
CABPRJ010000958.1	RepeatMasker	Retroposon?	979145	979383	443	+	.	ID="RND-6_FAMILY-14413";Tend="1132";Tstart="900";shortTE="F";uid="5b00d4c1-5d2b-40ad-a85a-858f415b5320"
CABPRJ010000958.1	RepeatMasker	Retroposon?	267102	267458	1694	+	.	ID="RND-6_FAMILY-5185";Tend="1956";Tstart="1604";shortTE="F";uid="7a798d18-cfa6-4b28-9782-04d998d3043f"
CABPRJ010000958.1	RepeatMasker	DNA/hAT	225803	226003	410	+	.	ID="RND-6_FAMILY-5008";Tend="2238";Tstart="2050";shortTE="F";uid="b20439dc-9f43-4692-8ceb-9c267253e49c"
CABPRJ010000958.1	RepeatMasker	Unknown	1450213	1450382	939	+	.	ID="RND-6_FAMILY-23275";Tend="1288";Tstart="1116";shortTE="F";uid="07ec3cc1-5a79-45bf-bdaf-bb11d32e7da6"
CABPRJ010000958.1	RepeatMasker	DNA	202864	203168	668	+	.	ID="RND-6_FAMILY-7932";Tend="1725";Tstart="1436";shortTE="F";uid="74a23ee5-50ec-45d3-9c1b-bef6aa7999a1"
CABPRJ010000958.1	RepeatMasker	DNA/hAT-Tip100	1414445	1414739	1758	+	.	ID="RND-3_FAMILY-853";Tend="1225";Tstart="936";shortTE="F";uid="3f4dbb5d-4a51-489f-9285-93d8e51c708f"
CABPRJ010000958.1	RepeatMasker	LINE/RTE-BovB	999618	999979	468	+	.	ID="RND-5_FAMILY-35";Tend="1524";Tstart="1135";shortTE="F";uid="63da90aa-39b3-4f6b-bf85-1bb302f7dad5"
CABPRJ010000958.1	RepeatMasker	DNA/hAT-Tip100	479656	480168	3177	+	.	ID="RND-5_FAMILY-9847";Tend="1457";Tstart="954";shortTE="F";uid="1ca69cb3-182d-47e1-a419-7e0390b234ba"
CABPRJ010000958.1	RepeatMasker	DNA/Ginger-1	971422	972371	4626	+	.	ID="RND-6_FAMILY-4094";Tend="2360";Tstart="1370";shortTE="F";uid="b4bef276-3c23-46fb-a048-361d04d0fb9d"
CABPRJ010000958.1	RepeatMasker	DNA	683024	683214	845	+	.	ID="RND-6_FAMILY-7932";Tend="1618";Tstart="1442";shortTE="F";uid="078f9460-dcde-4af8-95d1-26a3c810376e"
CABPRJ010000958.1	RepeatMasker	DNA/Ginger-1	990329	990456	406	+	.	ID="RND-5_FAMILY-5114";Tend="1364";Tstart="1237";shortTE="F";uid="cb121a17-d9b9-44ea-b231-229c1d97feb7"
CABPRJ010000958.1	RepeatMasker	Retroposon?	1097624	1097834	732	+	.	ID="RND-1_FAMILY-35";Tend="1264";Tstart="1034";shortTE="F";uid="2d0f0a55-7673-4273-a297-62a89ba5340c"
CABPRJ010000958.1	RepeatMasker	Retroposon?	489936	490307	522	+	.	ID="RND-1_FAMILY-35";Tend="2062";Tstart="1680";shortTE="F";uid="dcf5d486-111b-4cdd-9889-66683ae62fd8"
CABPRJ010000958.1	RepeatMasker	LTR/Gypsy	1090173	1090342	807	+	.	ID="RND-5_FAMILY-1524";Tend="1080";Tstart="926";shortTE="F";uid="735987ce-5102-4937-a088-fe059d534caf"
CABPRJ010000958.1	RepeatMasker	Retroposon?	338480	338643	457	+	.	ID="RND-4_FAMILY-241";Tend="1458";Tstart="1291";shortTE="F";uid="3d5c59f4-ca64-419f-bc9d-aa9733522261"
CABPRJ010000958.1	RepeatMasker	LTR/Gypsy	332570	332673	415	+	.	ID="GYPSY68-I_AG";Tend="2265";Tstart="2163";shortTE="F";uid="8d331ef9-349f-49b2-a058-391ecc07934f"
CABPRJ010000958.1	RepeatMasker	DNA/Ginger-1	559210	559783	3252	+	.	ID="RND-1_FAMILY-12";Tend="1506";Tstart="928";shortTE="F";uid="8e213ce6-1e9b-43e5-b689-9d2aed613843"
CABPRJ010000958.1	RepeatMasker	Unknown	886355	886642	1150	+	.	ID="RND-6_FAMILY-11785";Tend="1591";Tstart="1308";shortTE="F";uid="70db7fc8-83a5-4f71-8df2-88b5dfa1ecaf"
CABPRJ010000958.1	RepeatMasker	DNA/Ginger-1	479053	479443	1589	+	.	ID="RND-6_FAMILY-406";Tend="1115";Tstart="648";shortTE="F";uid="7159a2a7-6ef5-4404-be3f-5f1d2adf79b5"
CABPRJ010000958.1	RepeatMasker	DNA/Ginger-1	1643262	1643864	1463	+	.	ID="RND-6_FAMILY-10080";Tend="1942";Tstart="961";shortTE="F";uid="3d6f7f5f-e3f8-4276-8b62-fe70adc3aa7e"
CABPRJ010000958.1	RepeatMasker	Retroposon?	548089	548206	551	+	.	ID="RND-4_FAMILY-241";Tend="1691";Tstart="1573";shortTE="F";uid="9b61725f-dbac-4eb5-9890-2f6fbceab2a8"
CABPRJ010000958.1	RepeatMasker	LINE/I-Jockey	324651	324947	1522	+	.	ID="RND-6_FAMILY-9901";Tend="1193";Tstart="867";shortTE="F";uid="18262ed7-cfb5-4ad1-9c37-e8774cab158f"
CABPRJ010000958.1	RepeatMasker	DNA/Ginger-1	879190	879521	1646	+	.	ID="RND-5_FAMILY-95";Tend="1771";Tstart="1438";shortTE="F";uid="4a56bab1-f852-47a7-8faa-3eac5f1484b9"
CABPRJ010000958.1	RepeatMasker	Retroposon?	476972	477957	505	+	.	ID="RND-6_FAMILY-2796";TEgroup="ctg_958%7CRND-6_FAMILY-2796%7C1";Tend="2202";Tstart="690";shortTE="F";uid="b947264a-b1aa-42e2-af25-3fdeb6081b69"
CABPRJ010000958.1	RepeatMasker	DNA/Ginger-1	1479751	1480019	1031	+	.	ID="RND-5_FAMILY-95";Tend="1139";Tstart="866";shortTE="F";uid="0d87ac8c-2997-4b53-9be9-9bf2dd07ffad"
CABPRJ010000958.1	RepeatMasker	DNA	1423075	1423498	1014	+	.	ID="TTAA5_AP";Tend="415";Tstart="1";shortTE="F";uid="79f0b0d8-7e72-47c4-9026-e9cc533364fa"
CABPRJ010000958.1	RepeatMasker	Retroposon?	323933	324057	483	+	.	ID="RND-4_FAMILY-241";Tend="1715";Tstart="1581";shortTE="F";uid="1b305d7c-1540-43ee-b8eb-b61f7567f2aa"
CABPRJ010000958.1	RepeatMasker	DNA/hAT-hAT19	416595	416723	581	+	.	ID="RND-6_FAMILY-6408";Tend="936";Tstart="808";shortTE="F";uid="7026c52e-1496-40cf-ad46-0dfa7a87e411"
CABPRJ010000958.1	RepeatMasker	Unknown	1612988	1613549	2659	+	.	ID="RND-6_FAMILY-1019";Tend="1448";Tstart="904";shortTE="F";uid="252f4600-48de-4d27-bdcf-4181c3c22ea1"
CABPRJ010000958.1	RepeatMasker	DNA/Ginger-1	1534343	1535057	1872	+	.	ID="rnd-5_family-95";Tend="1931";Tstart="1227";shortTE="F";uid="86b8edbb-ddbd-4660-ae0b-f68172caa8d3"
CABPRJ010000958.1	RepeatMasker	Retroposon?	837331	837688	1180	+	.	ID="RND-1_FAMILY-3";Tend="1167";Tstart="800";shortTE="F";uid="f7768fd2-243f-45fb-be26-59260f3d1d81"
CABPRJ010000958.1	RepeatMasker	DNA/hAT-Charlie	432285	432411	480	+	.	ID="RND-6_FAMILY-22883";Tend="895";Tstart="769";shortTE="F";uid="4274f88f-2eda-43e0-b666-1d3450eb2e38"
CABPRJ010000958.1	RepeatMasker	DNA	378975	379246	1055	+	.	ID="RND-6_FAMILY-15871";Tend="1563";Tstart="1266";shortTE="F";uid="d631f9d3-78c8-4d82-9857-801c10e439a6"
CABPRJ010000958.1	RepeatMasker	Retroposon?	838283	838523	450	+	.	ID="RND-6_FAMILY-3029";Tend="1967";Tstart="1728";shortTE="F";uid="841ab7b3-47ff-4943-b6f2-3bfe109359bf"
CABPRJ010000958.1	RepeatMasker	DNA/Ginger-1	230695	230895	1120	+	.	ID="RND-5_FAMILY-95";Tend="1717";Tstart="1513";shortTE="F";uid="7eee3994-d65f-4862-b54b-fdd2a5ffeff6"
CABPRJ010000958.1	RepeatMasker	DNA/Ginger-1	1030748	1031163	1962	+	.	ID="RND-4_FAMILY-145";Tend="1414";Tstart="976";shortTE="F";uid="c6e098ea-24e5-4b43-8a89-0bcc352b3004"
CABPRJ010000958.1	RepeatMasker	Unknown	951485	951732	1117	+	.	ID="RND-6_FAMILY-31871";Tend="1138";Tstart="897";shortTE="F";uid="bbc43e6a-300a-41ac-abf7-5a696a97df9e"
CABPRJ010000958.1	RepeatMasker	DNA/Ginger-1	1283507	1283793	445	+	.	ID="rnd-1_family-0";TEgroup="ctg_958%7Crnd-1_family-0%7C1";Tend="1908";Tstart="1753";shortTE="F";uid="2b870ab1-2c4d-4381-9ba0-8d8f8f0c2334"
CABPRJ010000958.1	RepeatMasker	Unknown	1435513	1435636	574	+	.	ID="RND-6_FAMILY-1042";Tend="1840";Tstart="1724";shortTE="F";uid="b40e17e5-4482-4e2e-b4ca-9ccc393aff5d"
CABPRJ010000958.1	RepeatMasker	DNA/hAT-Tip100	295833	296306	1679	+	.	ID="RND-6_FAMILY-9406";Tend="1458";Tstart="943";shortTE="F";uid="6f01336f-b6b7-46db-a52c-98992718ef85"
CABPRJ010000958.1	RepeatMasker	DNA/Ginger-1	1578315	1578810	909	+	.	ID="rnd-2_family-26";Tend="1672";Tstart="905";shortTE="F";uid="62328ea9-43f8-404c-9891-87cd5bce1ca5"
CABPRJ010000958.1	RepeatMasker	DNA/hAT-Tip100	233559	233905	1090	+	.	ID="RND-6_FAMILY-9406";Tend="1293";Tstart="972";shortTE="F";uid="0d4c657f-de2a-4c5d-aeb0-2596016c57e4"
CABPRJ010000958.1	RepeatMasker	Retroposon?	1373864	1374033	509	+	.	ID="RND-6_FAMILY-146";Tend="1104";Tstart="942";shortTE="F";uid="5ff44c7c-45cd-4614-986c-4523cb3c6b45"
CABPRJ010000958.1	RepeatMasker	LINE/Penelope	1425406	1425561	685	+	.	ID="RND-1_FAMILY-175";Tend="877";Tstart="689";shortTE="F";uid="0ab8aff6-03d6-4e71-9e1b-7d3a3b00423a"
CABPRJ010000958.1	RepeatMasker	Unknown	948094	948588	2907	+	.	ID="RND-5_FAMILY-2764";TEgroup="ctg_958%7CRND-5_FAMILY-2764%7C1";Tend="1425";Tstart="772";shortTE="F";uid="4a4b03c0-6400-4f44-ad55-c7cf0a006f27"
CABPRJ010000958.1	RepeatMasker	DNA/hAT-hAT19	1154806	1155057	1326	+	.	ID="RND-6_FAMILY-6832";Tend="1881";Tstart="1640";shortTE="F";uid="7161a9e2-72d0-4f7c-84fc-fe7edc738849"
CABPRJ010000958.1	RepeatMasker	DNA/Ginger-1	905430	905635	959	+	.	ID="RND-5_FAMILY-95";Tend="1260";Tstart="1039";shortTE="F";uid="bd1f7214-5876-431d-b870-4833ce8a7ed2"
CABPRJ010000958.1	RepeatMasker	Retroposon?	1438680	1438928	801	+	.	ID="RND-1_FAMILY-35";Tend="2045";Tstart="1782";shortTE="F";uid="6f6a03c3-4779-4eb8-9ba2-f584da1e8f70"
CABPRJ010000958.1	RepeatMasker	LINE/Penelope	1457261	1457396	843	+	.	ID="RND-1_FAMILY-80";Tend="954";Tstart="817";shortTE="F";uid="cf1d18e2-662b-46cb-9804-d22d13c97727"
CABPRJ010000958.1	RepeatMasker	DNA/Kolobok-E	192740	193081	1382	+	.	ID="RND-6_FAMILY-82";Tend="1375";Tstart="1033";shortTE="F";uid="77c2fba3-4d74-4f99-853a-23b198c8f5a8"
CABPRJ010000958.1	RepeatMasker	Retroposon?	555051	555228	457	+	.	ID="RND-6_FAMILY-3029";Tend="1920";Tstart="1739";shortTE="F";uid="b1f1bc87-21b8-4153-ba16-facbdeb65107"
CABPRJ010000958.1	RepeatMasker	LTR/Gypsy	1119755	1120432	592	+	.	ID="GYPSY-11_AA-I";Tend="2388";Tstart="1499";shortTE="F";uid="637779cc-d64e-4e36-b49c-220aec6d4752"
CABPRJ010000958.1	RepeatMasker	DNA/hAT-Tip100	40937	41109	700	+	.	ID="RND-6_FAMILY-8400";Tend="1971";Tstart="1781";shortTE="F";uid="140e8847-48c8-4f98-b3a0-5dd14d1a0a66"
CABPRJ010000958.1	RepeatMasker	Unknown	577833	578199	1064	+	.	ID="RND-6_FAMILY-32304";Tend="1091";Tstart="705";shortTE="F";uid="7e121452-6161-437b-b7e4-6ce8317ab657"
CABPRJ010000958.1	RepeatMasker	DNA/Kolobok-E	286711	287150	2616	+	.	ID="RND-6_FAMILY-13202";Tend="1410";Tstart="978";shortTE="F";uid="57f1a722-8df7-4c0b-8375-a5a638fc4732"
CABPRJ010000958.1	RepeatMasker	DNA/hAT-Tip100	308406	308736	709	+	.	ID="RND-6_FAMILY-11551";Tend="1439";Tstart="1146";shortTE="F";uid="ee62617e-9318-449c-a9a3-60eacb726b6c"
CABPRJ010000958.1	RepeatMasker	DNA/Ginger-1	663037	663348	1326	+	.	ID="RND-4_FAMILY-145";Tend="1410";Tstart="1098";shortTE="F";uid="8f24152f-2963-4eb4-8391-d8f4dae46e88"
CABPRJ010000958.1	RepeatMasker	DNA/Ginger-1	1671643	1671791	780	+	.	ID="rnd-5_family-95";Tend="1694";Tstart="1569";shortTE="F";uid="6c3bdb20-c61e-4920-b8ad-1238ce78813e"
CABPRJ010000958.1	RepeatMasker	Retroposon?	1249291	1249431	959	+	.	ID="RND-1_FAMILY-22";Tend="1147";Tstart="999";shortTE="F";uid="70dbcca7-5a9a-43bb-9c12-e975aa816d64"
CABPRJ010000958.1	RepeatMasker	Retroposon?	1501559	1501717	604	+	.	ID="RND-1_FAMILY-3";Tend="981";Tstart="824";shortTE="F";uid="c10a6890-460a-4d53-adac-b336c360a28f"
CABPRJ010000958.1	RepeatMasker	Unknown	572351	572713	851	+	.	ID="RND-6_FAMILY-565";Tend="1294";Tstart="876";shortTE="F";uid="52469363-0a90-4bff-b1c5-a3bf55bd9bd7"
CABPRJ010000958.1	RepeatMasker	Unknown	793457	793869	2792	+	.	ID="RND-6_FAMILY-24388";Tend="1321";Tstart="898";shortTE="F";uid="469d458c-7fa4-4206-83fb-da7ecf4afc5b"
CABPRJ010000958.1	RepeatMasker	Retroposon?	608294	608511	416	+	.	ID="RND-5_FAMILY-7401";Tend="1993";Tstart="1743";shortTE="F";uid="e597298a-4621-4805-9077-444a9f45fcc9"
CABPRJ010000958.1	RepeatMasker	Retroposon?	1125236	1125675	2166	+	.	ID="RND-6_FAMILY-13139";Tend="1306";Tstart="812";shortTE="F";uid="cfdac758-ca5e-43f9-a4e7-090d0375aeb5"
CABPRJ010000958.1	RepeatMasker	Unknown	1586359	1586754	2017	+	.	ID="RND-5_FAMILY-3806";Tend="1500";Tstart="1085";shortTE="F";uid="769b4cf8-0b17-444b-8c03-55c0dd8ec6fd"
CABPRJ010000958.1	RepeatMasker	DNA/P	915281	915426	408	+	.	ID="P-1_LHU";Tend="933";Tstart="791";shortTE="F";uid="72e7c9ee-759f-4ee3-857e-b8344e77178d"
CABPRJ010000958.1	RepeatMasker	LINE/RTE-BovB	485855	486152	918	+	.	ID="RND-5_FAMILY-4714";Tend="1864";Tstart="1584";shortTE="F";uid="7a79ce70-8f7c-4dd6-91f1-f37284afc95d"
CABPRJ010000958.1	RepeatMasker	DNA/hAT-Tip100	1377816	1378014	1085	+	.	ID="RND-5_FAMILY-217";Tend="1123";Tstart="920";shortTE="F";uid="c4d1909e-3db1-4f4e-a9b5-fde19f629d37"
CABPRJ010000958.1	RepeatMasker	DNA/Ginger-1	828136	828536	510	+	.	ID="RND-2_FAMILY-26";Tend="1160";Tstart="735";shortTE="F";uid="92cfc10a-1e02-4ec0-a9a2-ec76c773bb9f"
CABPRJ010000958.1	RepeatMasker	DNA/hAT-Tip100	929786	930384	1562	+	.	ID="RND-6_FAMILY-7682";TEgroup="ctg_958%7CRND-6_FAMILY-7682%7C1";Tend="1574";Tstart="1166";shortTE="F";uid="93f048f1-bf25-485c-a081-282d3cb170d2"
CABPRJ010000958.1	RepeatMasker	Retroposon?	193970	194174	704	+	.	ID="RND-1_FAMILY-3";Tend="1582";Tstart="1387";shortTE="F";uid="1ff6cd1b-f1f1-43a4-9f17-ed22165d1d7c"
CABPRJ010000958.1	RepeatMasker	DNA/Kolobok-E	342016	342457	2122	+	.	ID="rnd-1_family-28";Tend="1404";Tstart="941";shortTE="F";uid="fc509676-6c4b-4d98-b7e5-7d36da39e12a"
CABPRJ010000958.1	RepeatMasker	Unknown	14979	15111	501	+	.	ID="RND-5_FAMILY-2355";Tend="1553";Tstart="1425";shortTE="F";uid="5a316aaf-03cf-4e4d-bf53-df1842dff81d"
CABPRJ010000958.1	RepeatMasker	Unknown	392322	392607	1017	+	.	ID="RND-1_FAMILY-104";Tend="1551";Tstart="1286";shortTE="F";uid="5f6b5d7a-1e6a-4f32-8075-2f374d050fd5"
CABPRJ010000958.1	RepeatMasker	Unknown	1454383	1454921	3107	+	.	ID="RND-4_FAMILY-2550";Tend="1327";Tstart="809";shortTE="F";uid="ef48c9b4-a356-4711-baf9-0172b60e42ef"
CABPRJ010000958.1	RepeatMasker	DNA/hAT-Tip100	1378848	1378958	691	+	.	ID="RND-5_FAMILY-217";Tend="1225";Tstart="1114";shortTE="F";uid="99d4df30-ec7c-4818-9a1d-b0304a4dce8c"
CABPRJ010000958.1	RepeatMasker	DNA/Ginger-1	1496449	1496689	469	+	.	ID="RND-5_FAMILY-5114";Tend="929";Tstart="671";shortTE="F";uid="3c818d90-69f2-4d68-b6a9-e0829ebd9d60"
CABPRJ010000958.1	RepeatMasker	Unknown	805970	806194	1328	+	.	ID="RND-6_FAMILY-23275";Tend="1272";Tstart="1053";shortTE="F";uid="4107873c-d64b-49c5-b736-ca914773f750"
CABPRJ010000958.1	RepeatMasker	LINE/I-Jockey	575498	575849	563	+	.	ID="VINGI-10_LMI";Tend="891";Tstart="549";shortTE="F";uid="14369e0b-db43-448e-9fe3-3232d1c0e55a"
CABPRJ010000958.1	RepeatMasker	Retroposon?	1254361	1254848	2356	+	.	ID="RND-1_FAMILY-93";Tend="1219";Tstart="742";shortTE="F";uid="7ec9f56e-f3e7-4aa5-b2c5-866a0107bb7c"
CABPRJ010000958.1	RepeatMasker	DNA/hAT-Tip100	1179004	1179190	964	+	.	ID="RND-6_FAMILY-9406";Tend="1143";Tstart="952";shortTE="F";uid="f4c697f8-7153-41b2-9d99-a348d18cb6f3"
CABPRJ010000958.1	RepeatMasker	DNA/Kolobok-E	512336	512787	2104	+	.	ID="RND-6_FAMILY-13202";Tend="1407";Tstart="939";shortTE="F";uid="9c8ca2c7-22ea-4125-9df3-be5c3b0b2bb1"
CABPRJ010000958.1	RepeatMasker	LINE/Penelope	200108	200655	2374	+	.	ID="RND-1_FAMILY-129";TEgroup="ctg_958%7CRND-1_FAMILY-129%7C1";Tend="1053";Tstart="624";shortTE="F";uid="5993f83a-4bd9-43c5-8062-8f2907831d76"
CABPRJ010000958.1	RepeatMasker	DNA/hAT-hATx	1312323	1312611	557	+	.	ID="RND-6_FAMILY-20886";Tend="1633";Tstart="1375";shortTE="F";uid="224d07fb-02c4-4898-b08b-e8f0d4d13169"
CABPRJ010000958.1	RepeatMasker	LINE/Penelope	784379	784585	988	+	.	ID="RND-1_FAMILY-175";Tend="893";Tstart="666";shortTE="F";uid="f02ce952-5018-4e80-a965-5cafb3b60ded"
CABPRJ010000958.1	RepeatMasker	Unknown	1690507	1690668	689	+	.	ID="RND-4_FAMILY-1099";Tend="1496";Tstart="1324";shortTE="F";uid="3af03c79-2691-4080-bc67-10936f70b9cb"
CABPRJ010000958.1	RepeatMasker	DNA/Ginger-1	845592	846592	6349	+	.	ID="RND-1_FAMILY-7";Tend="2479";Tstart="1485";shortTE="F";uid="723046d6-ce31-44ff-bb1f-e11c2fcaa5f2"
CABPRJ010000958.1	RepeatMasker	Retroposon?	1224912	1225436	747	+	.	ID="RND-5_FAMILY-7401";TEgroup="ctg_958%7CRND-5_FAMILY-7401%7C2";Tend="1959";Tstart="795";shortTE="F";uid="3f6f955e-6df0-409c-8634-eb0834614145"
CABPRJ010000958.1	RepeatMasker	Retroposon?	313137	313420	769	+	.	ID="RND-5_FAMILY-8932";TEgroup="ctg_958%7CRND-5_FAMILY-8932%7C1";Tend="1411";Tstart="1044";shortTE="F";uid="de0e7685-9a18-4078-832b-9775d4f6942a"
CABPRJ010000958.1	RepeatMasker	Retroposon?	1174191	1174655	1631	+	.	ID="RND-5_FAMILY-3149";Tend="1445";Tstart="797";shortTE="F";uid="b2816682-1398-4687-b7ab-3fb18b6c8370"
CABPRJ010000958.1	RepeatMasker	LINE/I-Jockey	1120492	1123162	10160	+	.	ID="RND-6_FAMILY-2";Tend="1766";Tstart="50";shortTE="F";uid="6193246e-c46e-48f5-8a8c-d150b88ced9b"
CABPRJ010000958.1	RepeatMasker	DNA/Ginger-1	1102412	1103042	3041	+	.	ID="RND-4_FAMILY-465";Tend="1642";Tstart="980";shortTE="F";uid="9379de6e-2c8d-490f-a26b-6d035a770e55"
CABPRJ010000958.1	RepeatMasker	DNA/Ginger-1	517432	517685	890	+	.	ID="RND-2_FAMILY-26";Tend="1927";Tstart="1675";shortTE="F";uid="f715c645-91d2-420a-9d29-e2130c7c1e63"
CABPRJ010000958.1	RepeatMasker	Retroposon?	131763	132215	1807	+	.	ID="RND-1_FAMILY-35";Tend="1314";Tstart="845";shortTE="F";uid="51cbff52-456e-4192-bdc7-18d5508c8120"
CABPRJ010000958.1	RepeatMasker	LINE/Penelope	898814	898918	460	+	.	ID="RND-1_FAMILY-175";Tend="849";Tstart="740";shortTE="F";uid="1d2271cd-2b69-483c-b9e6-fcc436c9457a"
CABPRJ010000958.1	RepeatMasker	DNA/hAT-Tip100	877685	877920	487	+	.	ID="RND-6_FAMILY-7682";Tend="1695";Tstart="1482";shortTE="F";uid="dadc75e8-8905-4fad-82d1-cc4ebfb241f5"
CABPRJ010000958.1	RepeatMasker	DNA/hAT-Charlie	1366105	1366327	1218	+	.	ID="RND-5_FAMILY-2956";Tend="1046";Tstart="812";shortTE="F";uid="6d8bd84c-7f48-4e0f-8ab8-15b90a4bee48"
CABPRJ010000958.1	RepeatMasker	Unknown	216242	216896	3691	+	.	ID="RND-5_FAMILY-5445";Tend="1586";Tstart="937";shortTE="F";uid="a970f3c3-b8bc-4b4b-86de-42f65cc02741"
CABPRJ010000958.1	RepeatMasker	Unknown	1315417	1315861	1358	+	.	ID="RND-6_FAMILY-412";Tend="1540";Tstart="1113";shortTE="F";uid="c80eb476-0774-4a0a-a864-ec7fb7451737"
CABPRJ010000958.1	RepeatMasker	DNA/Kolobok-E	1631034	1631460	2303	+	.	ID="RND-6_FAMILY-13202";Tend="1431";Tstart="1007";shortTE="F";uid="79b48c91-8d13-4a23-b3a4-353045c78dcf"
CABPRJ010000958.1	RepeatMasker	Unknown	295698	295816	579	+	.	ID="RND-3_FAMILY-29";Tend="1057";Tstart="939";shortTE="F";uid="fee06c0c-2379-4935-be10-af0f1495c8e4"
CABPRJ010000958.1	RepeatMasker	Unknown	909642	910092	2322	+	.	ID="RND-1_FAMILY-135";Tend="1309";Tstart="885";shortTE="F";uid="78a2e6c7-4101-40d6-b8f1-a866bdd840bb"
CABPRJ010000958.1	RepeatMasker	Unknown	1628189	1628542	1682	+	.	ID="RND-6_FAMILY-11785";Tend="1280";Tstart="913";shortTE="F";uid="b5a3081e-8f47-4326-8c79-398ac7758e93"
CABPRJ010000958.1	RepeatMasker	Unknown	742562	742700	765	+	.	ID="RND-1_FAMILY-131";Tend="1069";Tstart="921";shortTE="F";uid="c0d63df9-d5e4-43ef-8eb1-03c6c419f604"
CABPRJ010000958.1	RepeatMasker	RC/Helitron	1364512	1365517	6914	+	.	ID="RND-6_FAMILY-31321";Tend="1869";Tstart="882";shortTE="F";uid="1d02cab4-4141-4815-808a-f62471c1eb24"
CABPRJ010000958.1	RepeatMasker	DNA/Ginger-1	1321209	1321594	1644	+	.	ID="RND-5_FAMILY-5114";Tend="1244";Tstart="838";shortTE="F";uid="81731dd2-0758-44e3-ab12-33ede52664f6"
CABPRJ010000958.1	RepeatMasker	Retroposon?	1638347	1638677	1334	+	.	ID="RND-4_FAMILY-241";Tend="1801";Tstart="1472";shortTE="F";uid="84b475ef-c3e2-4ec3-9615-b697fc5c93e7"
CABPRJ010000958.1	RepeatMasker	Retroposon?	481730	481936	410	+	.	ID="RND-5_FAMILY-8932";Tend="1341";Tstart="1144";shortTE="F";uid="1a4c4763-a64f-45d6-995d-af2f240b27b0"
CABPRJ010000958.1	RepeatMasker	DNA/Ginger-1	739573	739786	471	+	.	ID="RND-6_FAMILY-5129";Tend="790";Tstart="572";shortTE="F";uid="02b283d1-1b22-4d0f-a947-50f4a1e45a6c"
CABPRJ010000958.1	RepeatMasker	LINE/CR1	1565260	1565399	468	+	.	ID="RND-6_FAMILY-4189";Tend="1562";Tstart="1434";shortTE="F";uid="60d5a717-8adb-4a05-85da-1d58af707276"
CABPRJ010000958.1	RepeatMasker	DNA	1197937	1198326	1466	+	.	ID="RND-5_FAMILY-383";Tend="1270";Tstart="870";shortTE="F";uid="2ca3add0-c01e-46ff-bb56-4cbfa6c75f8b"
CABPRJ010000958.1	RepeatMasker	Unknown	1016247	1016452	718	+	.	ID="RND-1_FAMILY-98";Tend="1642";Tstart="1428";shortTE="F";uid="97271274-828a-4c1e-a810-2eccf6e2c598"
CABPRJ010000958.1	RepeatMasker	Unknown	300161	301396	2369	+	.	ID="RND-6_FAMILY-8735";Tend="1186";Tstart="21";shortTE="F";uid="c88c931f-474f-4837-a65b-29b18113df98"
CABPRJ010000958.1	RepeatMasker	DNA	1597866	1598135	1375	+	.	ID="RND-5_FAMILY-85";Tend="1228";Tstart="947";shortTE="F";uid="e5191fa8-59b4-4df9-b861-ae6d06620fea"
CABPRJ010000958.1	RepeatMasker	DNA/hAT-Tip100	208477	208712	742	+	.	ID="RND-6_FAMILY-9406";Tend="1213";Tstart="973";shortTE="F";uid="b5ca87a9-4b05-4b3b-9e99-7db30c06d2c8"
CABPRJ010000958.1	RepeatMasker	DNA/MULE-MuDR	1666211	1666422	405	+	.	ID="RND-5_FAMILY-804";Tend="1510";Tstart="1312";shortTE="F";uid="eb8125b4-3df6-4b08-88f0-ced652c0004a"
CABPRJ010000958.1	RepeatMasker	DNA/Ginger-1	1544576	1544996	2255	+	.	ID="RND-4_FAMILY-311";Tend="1679";Tstart="1259";shortTE="F";uid="48f34ac2-b5fa-4615-bc5d-0a5547f14f73"
CABPRJ010000958.1	RepeatMasker	Retroposon?	154749	155151	1351	+	.	ID="RND-5_FAMILY-8932";Tend="1346";Tstart="921";shortTE="F";uid="b4203a37-1d73-4213-ba61-01960a669bb8"
CABPRJ010000958.1	RepeatMasker	Unknown	1416367	1416473	433	+	.	ID="RND-5_FAMILY-1763";Tend="923";Tstart="798";shortTE="F";uid="611319de-6aa9-442d-aa8a-3de4e1e18b1b"
CABPRJ010000958.1	RepeatMasker	DNA	1424285	1424693	1649	+	.	ID="TTAA22_AP";Tend="435";Tstart="17";shortTE="F";uid="421230fb-d43d-411f-ac01-19704e360f3d"
CABPRJ010000958.1	RepeatMasker	DNA/Kolobok-E	790883	791418	3100	+	.	ID="RND-5_FAMILY-24850";Tend="1592";Tstart="989";shortTE="F";uid="72561d04-6016-44c7-aacb-5eb9ac9ffc0a"
CABPRJ010000958.1	RepeatMasker	Retroposon?	733970	734200	461	+	.	ID="RND-6_FAMILY-3029";Tend="1919";Tstart="1671";shortTE="F";uid="92521ca4-3273-4333-a41b-9922502b9cb1"
CABPRJ010000958.1	RepeatMasker	Retroposon?	142997	143254	1177	+	.	ID="RND-5_FAMILY-8932";Tend="1347";Tstart="1100";shortTE="F";uid="8a349b92-e691-4163-a14c-e6ef2111d425"
CABPRJ010000958.1	RepeatMasker	Retroposon?	1003968	1004069	554	+	.	ID="RND-5_FAMILY-3149";Tend="1448";Tstart="1359";shortTE="F";uid="6c58110f-450b-4ddb-9711-48c9e14bceeb"
CABPRJ010000958.1	RepeatMasker	Retroposon?	636762	637019	424	+	.	ID="RND-6_FAMILY-3029";Tend="1220";Tstart="950";shortTE="F";uid="bdb86269-e138-449b-b735-009fb0c93aad"
CABPRJ010000958.1	RepeatMasker	DNA	1662574	1662690	502	+	.	ID="RND-6_FAMILY-15871";Tend="1283";Tstart="1166";shortTE="F";uid="fdbf3b16-55b3-44ea-a2b8-dc127f6f3829"
CABPRJ010000958.1	RepeatMasker	Unknown	859882	860643	3748	+	.	ID="RND-4_FAMILY-2046";Tend="1513";Tstart="776";shortTE="F";uid="eaf16108-0780-471c-88b9-f0a43dc0aad4"
CABPRJ010000958.1	RepeatMasker	Retroposon?	108551	108683	810	+	.	ID="RND-5_FAMILY-8932";Tend="1273";Tstart="1142";shortTE="F";uid="fcc3b84f-c00f-45ad-949e-2cec9c605ef6"
CABPRJ010000958.1	RepeatMasker	Retroposon?	747723	748007	1261	+	.	ID="RND-5_FAMILY-8932";Tend="1347";Tstart="1044";shortTE="F";uid="d9290044-c18e-47c8-90c1-fba7e9a6d977"
CABPRJ010000958.1	RepeatMasker	DNA/Ginger-1	508488	508616	612	+	.	ID="rnd-4_family-145";Tend="1135";Tstart="936";shortTE="F";uid="676c6f5c-30c6-4b2f-809a-8aebafdd8ac4"
CABPRJ010000958.1	RepeatMasker	LINE/I-Jockey	822303	822951	2082	+	.	ID="RND-6_FAMILY-11813";Tend="1323";Tstart="677";shortTE="F";uid="4883276a-020f-4eb0-911a-3f318ed3a5e2"
CABPRJ010000958.1	RepeatMasker	Retroposon?	565697	565827	640	+	.	ID="RND-6_FAMILY-3029";Tend="1935";Tstart="1809";shortTE="F";uid="c34b2f6a-cd5e-4aab-9fdb-f752eee70ced"
CABPRJ010000958.1	RepeatMasker	DNA/Ginger-1	1044175	1044618	1856	+	.	ID="RND-5_FAMILY-95";Tend="1381";Tstart="922";shortTE="F";uid="e3b58bd7-8ee5-4b9a-b5d0-b162611657a7"
CABPRJ010000958.1	RepeatMasker	Retroposon?	389492	389923	2614	+	.	ID="RND-6_FAMILY-14413";Tend="1372";Tstart="961";shortTE="F";uid="5d01e67f-e404-48cc-a943-e57c9b94a890"
CABPRJ010000958.1	RepeatMasker	Unknown	1183094	1183360	1250	+	.	ID="RND-5_FAMILY-12810";Tend="1207";Tstart="925";shortTE="F";uid="26938236-4ea1-417e-b356-08aff4528d4a"
CABPRJ010000958.1	RepeatMasker	RC/Helitron	876310	876539	474	+	.	ID="RND-6_FAMILY-9356";Tend="667";Tstart="452";shortTE="F";uid="01894d2a-8f48-4cb1-a074-e1972cebcb90"
CABPRJ010000958.1	RepeatMasker	Retroposon?	796773	797081	1035	+	.	ID="RND-5_FAMILY-8932";Tend="1299";Tstart="962";shortTE="F";uid="ff006416-df51-4683-a056-8030b1d73b4c"
CABPRJ010000958.1	RepeatMasker	Retroposon?	475903	476057	441	+	.	ID="RND-6_FAMILY-2796";Tend="823";Tstart="675";shortTE="F";uid="2a983634-2e8e-42a3-971d-170dfde670f1"
CABPRJ010000958.1	RepeatMasker	DNA/hAT	201066	201409	2145	+	.	ID="RND-6_FAMILY-2017";Tend="1331";Tstart="992";shortTE="F";uid="8f4b1b74-5290-4a01-acdd-09ea3a6a8cf9"
CABPRJ010000958.1	RepeatMasker	DNA/hAT-Tip100	309285	309558	690	+	.	ID="RND-6_FAMILY-19524";Tend="1305";Tstart="989";shortTE="F";uid="f2c34674-d97e-4c81-87ab-88cd18119098"
CABPRJ010000958.1	RepeatMasker	DNA/Kolobok-E	1442134	1442279	835	+	.	ID="RND-6_FAMILY-19003";Tend="984";Tstart="840";shortTE="F";uid="9bfc0e61-a240-45dc-88f1-34ce8b8e0b38"
CABPRJ010000958.1	RepeatMasker	Retroposon?	994765	995183	1850	+	.	ID="RND-5_FAMILY-3149";Tend="1436";Tstart="1037";shortTE="F";uid="814e4d54-0dc6-407e-81a8-31b7d7eb944f"
CABPRJ010000958.1	RepeatMasker	LINE/RTE-BovB	583369	583712	1598	+	.	ID="RND-1_FAMILY-79";Tend="1781";Tstart="1441";shortTE="F";uid="d3f622aa-b26b-442c-b2a9-b63d5f853851"
CABPRJ010000958.1	RepeatMasker	Retroposon?	613814	613943	602	+	.	ID="RND-5_FAMILY-7401";Tend="900";Tstart="780";shortTE="F";uid="02440285-355e-4e17-9f47-83d484179dcd"
CABPRJ010000958.1	RepeatMasker	LINE/R1	1459469	1459579	421	+	.	ID="RND-6_FAMILY-16872";Tend="1729";Tstart="1623";shortTE="F";uid="62489415-6602-465a-99f3-f60196912368"
CABPRJ010000958.1	RepeatMasker	Unknown	222204	222851	3042	+	.	ID="RND-5_FAMILY-3159";Tend="1646";Tstart="966";shortTE="F";uid="10bcc371-3749-4296-8aba-24327e262c29"
CABPRJ010000958.1	RepeatMasker	LINE/I-Jockey	821481	821968	547	+	.	ID="VINGI-49_LMI";Tend="2061";Tstart="1571";shortTE="F";uid="765b3e46-aa1d-4430-8119-bab2195ced6b"
CABPRJ010000958.1	RepeatMasker	DNA/hAT-Tip100	37334	37577	933	+	.	ID="RND-5_FAMILY-1917";Tend="1196";Tstart="961";shortTE="F";uid="d8ccf11d-f999-4651-87f5-e48735689ca7"
CABPRJ010000958.1	RepeatMasker	Retroposon?	988776	989004	891	+	.	ID="RND-4_FAMILY-241";Tend="1836";Tstart="1597";shortTE="F";uid="035564a2-3baa-41e3-b0b3-93d9159433ca"
CABPRJ010000958.1	RepeatMasker	DNA/hAT-Tip100	959829	960494	4288	+	.	ID="RND-6_FAMILY-9406";Tend="1614";Tstart="933";shortTE="F";uid="d37ca4f2-0534-43ff-aa1f-65dcca1a34fb"
CABPRJ010000958.1	RepeatMasker	DNA/Kolobok-E	188467	188914	2981	+	.	ID="RND-1_FAMILY-28";Tend="1409";Tstart="948";shortTE="F";uid="256c02e7-6f3b-4274-b1fc-402e337a9827"
CABPRJ010000958.1	RepeatMasker	LTR/Gypsy	1487442	1487773	1455	+	.	ID="RND-5_FAMILY-1524";Tend="1297";Tstart="891";shortTE="F";uid="339737e7-b29a-4203-865c-428d848fd490"
CABPRJ010000958.1	RepeatMasker	Retroposon?	114175	114314	417	+	.	ID="RND-5_FAMILY-7401";Tend="1930";Tstart="1785";shortTE="F";uid="9636da57-e72e-426e-b680-d50c002c82b7"
CABPRJ010000958.1	RepeatMasker	DNA/hAT-Tip100	353354	353528	443	+	.	ID="RND-6_FAMILY-9406";Tend="1166";Tstart="1000";shortTE="F";uid="03b13996-cd26-4f18-8e4e-6c982d587440"
CABPRJ010000958.1	RepeatMasker	DNA/hAT-Tip100	1329516	1331023	9108	+	.	ID="RND-5_FAMILY-744";Tend="2041";Tstart="509";shortTE="F";uid="e375ebe9-ed18-4e68-9b22-6bdf47c053b7"
CABPRJ010000958.1	RepeatMasker	DNA/hAT-Tip100	1168959	1169106	873	+	.	ID="RND-5_FAMILY-9847";Tend="1106";Tstart="954";shortTE="F";uid="9d6c0ddd-d45b-4926-b716-6fdda49e7435"
CABPRJ010000958.1	RepeatMasker	DNA/hAT-hAT19	1371438	1371651	724	+	.	ID="RND-6_FAMILY-9883";Tend="500";Tstart="285";shortTE="F";uid="0b565eb7-b725-4582-af7a-888c9c321f1f"
CABPRJ010000958.1	RepeatMasker	Retroposon?	659230	659470	597	+	.	ID="RND-5_FAMILY-7401";Tend="1991";Tstart="1756";shortTE="F";uid="67989b67-6b8c-4190-bc7b-ac34ada8db08"
CABPRJ010000958.1	RepeatMasker	DNA	245154	245487	479	+	.	ID="RND-6_FAMILY-15871";Tend="1543";Tstart="1173";shortTE="F";uid="3c061b37-4f3b-450e-ac70-70172f1171c9"
CABPRJ010000958.1	RepeatMasker	DNA/Ginger-1	1045075	1045492	1423	+	.	ID="RND-2_FAMILY-26";Tend="1892";Tstart="1483";shortTE="F";uid="182403c3-20db-4909-a164-fe0c6915bff3"
CABPRJ010000958.1	RepeatMasker	DNA	1322430	1322707	630	+	.	ID="RND-1_FAMILY-123";TEgroup="ctg_958%7CRND-1_FAMILY-123%7C1";Tend="1459";Tstart="956";shortTE="F";uid="0d85c965-4795-4da4-a774-fc999dced181"
CABPRJ010000958.1	RepeatMasker	DNA	1547754	1547943	524	+	.	ID="RND-6_FAMILY-7932";Tend="1616";Tstart="1426";shortTE="F";uid="c1829390-f78c-4cec-a07f-ae7bc6e23f01"
CABPRJ010000958.1	RepeatMasker	DNA/Ginger-1	615967	616256	1138	+	.	ID="RND-4_FAMILY-465";Tend="1709";Tstart="1421";shortTE="F";uid="f84f7aae-e900-429a-a858-6f08d76c75e3"
CABPRJ010000958.1	RepeatMasker	DNA/Kolobok-E	423608	423714	499	+	.	ID="RND-6_FAMILY-17540";Tend="1457";Tstart="1355";shortTE="F";uid="e8cea4e4-d6de-4ca5-8b60-f1ade2542a6b"
CABPRJ010000958.1	RepeatMasker	Retroposon?	1440290	1440598	1163	+	.	ID="RND-5_FAMILY-7401";Tend="1486";Tstart="844";shortTE="F";uid="3d5b82f4-f291-48a2-ad75-1d37974d7b5f"
CABPRJ010000958.1	RepeatMasker	Unknown	1316150	1316791	2805	+	.	ID="RND-6_FAMILY-9491";Tend="2906";Tstart="2286";shortTE="F";uid="6b6f2c9c-4f3c-4618-9807-55575cc826e9"
CABPRJ010000958.1	RepeatMasker	DNA/TcMar-Mariner	1320223	1320403	698	+	.	ID="RND-6_FAMILY-5";Tend="1345";Tstart="1162";shortTE="F";uid="657933a6-fcbf-43e0-9358-6c5041097262"
CABPRJ010000958.1	RepeatMasker	DNA	1605238	1605616	522	+	.	ID="RND-2_FAMILY-6";Tend="1738";Tstart="1331";shortTE="F";uid="695a117f-e1d6-4932-9738-20917d052546"
CABPRJ010000958.1	RepeatMasker	LINE/R1	1063413	1063586	710	+	.	ID="RND-6_FAMILY-16872";Tend="890";Tstart="699";shortTE="F";uid="d1f0528d-c8b4-456b-99c9-133dc0a4365c"
CABPRJ010000958.1	RepeatMasker	Retroposon?	791406	791898	2546	+	.	ID="RND-5_FAMILY-3149";Tend="1445";Tstart="990";shortTE="F";uid="2625c199-15c5-4b0a-b390-a6032c6076ba"
CABPRJ010000958.1	RepeatMasker	DNA	944292	944478	985	+	.	ID="RND-6_FAMILY-7932";Tend="1618";Tstart="1442";shortTE="F";uid="8a979cc1-31b3-493c-b4a4-1f4d5db7a85a"
CABPRJ010000958.1	RepeatMasker	DNA/Ginger-1	328457	328637	518	+	.	ID="rnd-5_family-95";Tend="1694";Tstart="1420";shortTE="F";uid="19bcddc8-e32c-4f81-a5a5-df125123187d"
CABPRJ010000958.1	RepeatMasker	DNA/Ginger-1	266825	267101	1203	+	.	ID="RND-6_FAMILY-35072";Tend="1611";Tstart="990";shortTE="F";uid="61052fc8-249f-4fb4-a9e5-70c827458afc"
CABPRJ010000958.1	RepeatMasker	LINE/CR1	1491266	1491967	2091	+	.	ID="RND-6_FAMILY-6317";Tend="1491";Tstart="794";shortTE="F";uid="c5b9ac14-c905-4004-9190-12f2d0f0a1d9"
CABPRJ010000958.1	RepeatMasker	Retroposon?	219667	219895	525	+	.	ID="RND-4_FAMILY-241";Tend="1795";Tstart="1592";shortTE="F";uid="23ecd782-e396-4aa6-b009-2ae052589b9f"
CABPRJ010000958.1	RepeatMasker	Retroposon?	614001	614361	883	+	.	ID="RND-4_FAMILY-241";Tend="1440";Tstart="1093";shortTE="F";uid="80b34018-ebcb-4a9a-a57a-3c657f95ecde"
CABPRJ010000958.1	RepeatMasker	Unknown	339297	339569	1380	+	.	ID="RND-5_FAMILY-11918";Tend="1189";Tstart="922";shortTE="F";uid="6010b011-b9dc-4158-a34f-e4aba9b66f87"
CABPRJ010000958.1	RepeatMasker	DNA/Ginger-1	1579528	1579729	563	+	.	ID="RND-2_FAMILY-26";Tend="1870";Tstart="1653";shortTE="F";uid="b70c3302-f4c9-4f91-84e7-a157c8fdae6e"
CABPRJ010000958.1	RepeatMasker	DNA/Ginger-1	909011	909242	816	+	.	ID="rnd-5_family-95";Tend="1230";Tstart="919";shortTE="F";uid="70ceac06-cd90-4ac4-a3ef-ca093e47126c"
CABPRJ010000958.1	RepeatMasker	DNA	448354	448834	851	+	.	ID="RND-5_FAMILY-383";Tend="1662";Tstart="1169";shortTE="F";uid="3f31a7ac-e453-412e-9de2-7a98293de8ba"
CABPRJ010000958.1	RepeatMasker	Unknown	784618	784927	897	+	.	ID="RND-1_FAMILY-20";Tend="1656";Tstart="1336";shortTE="F";uid="51f4b99c-b0a1-4ff1-8ed6-e876fe08080f"
CABPRJ010000958.1	RepeatMasker	DNA/hAT-Ac	658809	659010	1118	+	.	ID="RND-5_FAMILY-13784";Tend="1162";Tstart="958";shortTE="F";uid="2d1e3767-541d-4460-bdbd-a8234b9991a5"
CABPRJ010000958.1	RepeatMasker	Unknown	1251170	1251830	2879	+	.	ID="RND-6_FAMILY-11785";Tend="1591";Tstart="912";shortTE="F";uid="687db553-fb0d-4b08-937c-388d56517f5f"
CABPRJ010000958.1	RepeatMasker	DNA/Ginger-1	1215120	1215453	584	+	.	ID="rnd-4_family-145";Tend="1392";Tstart="769";shortTE="F";uid="283bc505-81af-4308-a170-dfc4290a9063"
CABPRJ010000958.1	RepeatMasker	Unknown	461429	461613	467	+	.	ID="RND-6_FAMILY-12073";Tend="1142";Tstart="943";shortTE="F";uid="87f8b28b-6052-46bb-8e6a-aea901b047ca"
CABPRJ010000958.1	RepeatMasker	Retroposon?	501497	501789	481	+	.	ID="RND-6_FAMILY-2796";Tend="879";Tstart="612";shortTE="F";uid="e9f7f374-5636-44b5-9fa6-f13ba75c0b7c"
CABPRJ010000958.1	RepeatMasker	DNA/hAT-Blackjack	629395	629863	2512	+	.	ID="RND-5_FAMILY-3955";Tend="1387";Tstart="898";shortTE="F";uid="49013311-89f7-403a-9daf-7ea870d5eba0"
CABPRJ010000958.1	RepeatMasker	Retroposon?	379275	379428	686	+	.	ID="RND-4_FAMILY-241";Tend="1742";Tstart="1592";shortTE="F";uid="cbb8b3c3-7c98-486a-a5c3-bb3b3da255d7"
CABPRJ010000958.1	RepeatMasker	Retroposon?	1327624	1327936	1509	+	.	ID="RND-1_FAMILY-22";Tend="1245";Tstart="783";shortTE="F";uid="1339f893-9de1-4362-a18b-e83217e99cf5"
CABPRJ010000958.1	RepeatMasker	Retroposon?	1374050	1374242	455	+	.	ID="RND-6_FAMILY-3029";Tend="1959";Tstart="1773";shortTE="F";uid="b53f8007-2cce-49e9-8628-5bc077e6eed9"
CABPRJ010000958.1	RepeatMasker	Unknown	1397548	1397813	1404	+	.	ID="RND-6_FAMILY-4184";Tend="1276";Tstart="1010";shortTE="F";uid="bbc4ae89-ab57-4840-9897-8e1169df58e6"
CABPRJ010000958.1	RepeatMasker	DNA/hAT-Tip100	1019334	1019601	1243	+	.	ID="RND-5_FAMILY-3499";Tend="1217";Tstart="936";shortTE="F";uid="27bfa554-b98c-4c07-b1ff-c12e9878c8c4"
CABPRJ010000958.1	RepeatMasker	Retroposon?	1257984	1258097	561	+	.	ID="RND-5_FAMILY-5072";Tend="1315";Tstart="1202";shortTE="F";uid="bdae1da6-9cdc-4f5c-87e0-3f0b7dd85f50"
CABPRJ010000958.1	RepeatMasker	DNA/Ginger-1	1664782	1664919	560	+	.	ID="RND-1_FAMILY-7";Tend="1149";Tstart="1013";shortTE="F";uid="5240c637-95a9-4452-a888-a129abc434d6"
CABPRJ010000958.1	RepeatMasker	DNA/hAT-Charlie	1583486	1583671	763	+	.	ID="RND-5_FAMILY-205";Tend="1132";Tstart="931";shortTE="F";uid="09d68bf9-44e5-4651-919f-40bd6f8b32ac"
CABPRJ010000958.1	RepeatMasker	Unknown	1414739	1414860	746	+	.	ID="RND-5_FAMILY-667";Tend="1110";Tstart="996";shortTE="F";uid="f47f94e1-372b-4732-a3ce-e8988be1678c"
CABPRJ010000958.1	RepeatMasker	DNA	673260	673630	635	+	.	ID="TTAA2B_AP";Tend="342";Tstart="1";shortTE="F";uid="7c7a4b5f-1bdb-4cbc-a23f-d6721a9d6bc1"
CABPRJ010000958.1	RepeatMasker	DNA/Kolobok-E	601856	602318	2151	+	.	ID="RND-1_FAMILY-28";Tend="1624";Tstart="1135";shortTE="F";uid="bc3c8478-9987-4a3f-832a-ef6df71b98fa"
CABPRJ010000958.1	RepeatMasker	DNA/TcMar-Tigger	733801	733908	546	+	.	ID="RND-5_FAMILY-2216";Tend="1304";Tstart="1191";shortTE="F";uid="35d5bb94-7f7c-4e19-b9b3-302df7ca44c8"
CABPRJ010000958.1	RepeatMasker	DNA/Kolobok-E	1675166	1675626	1832	+	.	ID="RND-6_FAMILY-13202";Tend="1408";Tstart="945";shortTE="F";uid="c5b60199-084f-4a1e-9ecb-aa9fb5e9f4f5"
CABPRJ010000958.1	RepeatMasker	DNA/Ginger-1	572943	573179	430	+	.	ID="RND-5_FAMILY-95";Tend="1407";Tstart="1152";shortTE="F";uid="42123b47-0c08-4339-9610-616da5758452"
CABPRJ010000958.1	RepeatMasker	DNA/Ginger-1	597050	597706	2793	+	.	ID="RND-5_FAMILY-95";Tend="1724";Tstart="1006";shortTE="F";uid="cd5d63ed-f83a-457d-881c-e1b772dafd15"
CABPRJ010000958.1	RepeatMasker	DNA	4157	4616	1226	+	.	ID="TTAA5_AP";Tend="442";Tstart="1";shortTE="F";uid="ff70a7b8-e39c-461f-9fc5-c5fa991ebbc7"
CABPRJ010000958.1	RepeatMasker	DNA/Ginger-1	1153211	1153446	479	+	.	ID="RND-6_FAMILY-35072";Tend="1329";Tstart="1070";shortTE="F";uid="b30535ae-e4a0-4056-ba5d-1ea8789867cd"
CABPRJ010000958.1	RepeatMasker	DNA/hAT-Tip100	188922	189123	882	+	.	ID="RND-4_FAMILY-1424";Tend="1211";Tstart="1021";shortTE="F";uid="95dc078d-c7e9-4e5d-b2e1-6626f684bbac"
CABPRJ010000958.1	RepeatMasker	Retroposon?	1006039	1006327	921	+	.	ID="RND-6_FAMILY-13139";Tend="1038";Tstart="756";shortTE="F";uid="34aea818-e70a-4d54-bbdf-59bb0090dd83"
CABPRJ010000958.1	RepeatMasker	DNA/MULE-MuDR	923226	923745	2821	+	.	ID="rnd-1_family-136";Tend="1375";Tstart="832";shortTE="F";uid="db77ac6c-f79d-4d02-8cee-f78fed0ccdf1"
CABPRJ010000958.1	RepeatMasker	Retroposon?	1105057	1105524	2229	+	.	ID="RND-4_FAMILY-550";Tend="1589";Tstart="1078";shortTE="F";uid="86d8dc79-5cdb-40ec-b255-08c5c71b7e54"
CABPRJ010000958.1	RepeatMasker	Retroposon?	476523	476778	764	+	.	ID="RND-5_FAMILY-7401";Tend="1400";Tstart="1144";shortTE="F";uid="403bb03f-4dd3-4624-8881-682cd5ad7dde"
CABPRJ010000958.1	RepeatMasker	DNA/MULE-MuDR	1684500	1684762	639	+	.	ID="MUDR5X_AP";Tend="661";Tstart="358";shortTE="F";uid="fba59fdb-f03c-4db6-93b3-9a7a1d77ccd2"
CABPRJ010000958.1	RepeatMasker	LINE/RTE-BovB	470635	470745	694	+	.	ID="RND-1_FAMILY-79";Tend="1607";Tstart="1494";shortTE="F";uid="40e453eb-07b4-4199-ab6e-85a5cea720e1"
CABPRJ010000958.1	RepeatMasker	Retroposon?	368852	369621	4317	+	.	ID="RND-1_FAMILY-22";Tend="1687";Tstart="987";shortTE="F";uid="8af6a487-7b61-41bd-ac3d-ababaf8799d3"
CABPRJ010000958.1	RepeatMasker	DNA	801532	801715	443	+	.	ID="RND-6_FAMILY-3139";Tend="1624";Tstart="1433";shortTE="F";uid="41cde994-85a6-4ba7-b474-f0271f8a7caa"
CABPRJ010000958.1	RepeatMasker	DNA/hAT	186584	187227	547	+	.	ID="RND-6_FAMILY-10937";TEgroup="ctg_958%7CRND-6_FAMILY-10937%7C1";Tend="1248";Tstart="713";shortTE="F";uid="f293ae51-3643-4d65-8b19-bf85b09c1d96"
CABPRJ010000958.1	RepeatMasker	DNA/Kolobok-E	290971	291186	2414	+	.	ID="RND-5_FAMILY-2381";Tend="2263";Tstart="1339";shortTE="F";uid="2ea5459d-53f1-400c-be2e-f774e07e9513"
CABPRJ010000958.1	RepeatMasker	DNA/Ginger-1	1248642	1248865	915	+	.	ID="RND-2_FAMILY-26";Tend="1908";Tstart="1685";shortTE="F";uid="29589bab-e79c-4919-86b5-21bee6a2141f"
CABPRJ010000958.1	RepeatMasker	RC/Helitron	161112	161318	1521	+	.	ID="RND-5_FAMILY-4116";Tend="761";Tstart="546";shortTE="F";uid="2cf7459a-108d-48a7-a089-b95df462be0a"
CABPRJ010000958.1	RepeatMasker	DNA	1554235	1554387	792	+	.	ID="RND-5_FAMILY-85";Tend="1264";Tstart="1115";shortTE="F";uid="e69610e9-f13c-41a7-b924-c363ea7447f0"
CABPRJ010000958.1	RepeatMasker	Retroposon?	307378	307508	474	+	.	ID="RND-4_FAMILY-241";Tend="1747";Tstart="1598";shortTE="F";uid="e1cc961b-9c6f-4f19-9b30-1eb9dfd34136"
CABPRJ010000958.1	RepeatMasker	Unknown	1147301	1147522	525	+	.	ID="RND-6_FAMILY-11785";Tend="1455";Tstart="1244";shortTE="F";uid="8676f9e0-a24f-40f1-94d3-970a1b6c0987"
CABPRJ010000958.1	RepeatMasker	DNA/hAT-Tip100	804317	804521	598	+	.	ID="RND-6_FAMILY-9406";Tend="1574";Tstart="1386";shortTE="F";uid="09170787-ebec-48c9-b51b-ae4f8d1d684d"
CABPRJ010000958.1	RepeatMasker	DNA	1298454	1298567	430	+	.	ID="RND-4_FAMILY-1204";Tend="914";Tstart="808";shortTE="F";uid="8dd72909-969a-4372-aecf-bbc70e493f54"
CABPRJ010000958.1	RepeatMasker	DNA/Ginger-1	688327	689118	1104	+	.	ID="RND-5_FAMILY-391";TEgroup="ctg_958%7CRND-5_FAMILY-391%7C2";Tend="1869";Tstart="889";shortTE="F";uid="6be4ab67-0a74-44ce-a713-41224282c9f9"
CABPRJ010000958.1	RepeatMasker	DNA/hAT	653692	653859	643	+	.	ID="RND-6_FAMILY-2017";Tend="1326";Tstart="1140";shortTE="F";uid="aa8474e1-1036-4e5f-a233-f1b891d04651"
CABPRJ010000958.1	RepeatMasker	Retroposon?	1392616	1392847	994	+	.	ID="RND-5_FAMILY-7401";Tend="1992";Tstart="1755";shortTE="F";uid="6efadd9b-3027-4a5f-b291-7a61abf6c2b1"
CABPRJ010000958.1	RepeatMasker	Unknown	733383	733597	823	+	.	ID="RND-6_FAMILY-7586";Tend="863";Tstart="684";shortTE="F";uid="b5754c3e-c9e4-4f86-ba0f-2daefa2b5227"
CABPRJ010000958.1	RepeatMasker	DNA	1076875	1077086	746	+	.	ID="RND-6_FAMILY-3139";Tend="1603";Tstart="1399";shortTE="F";uid="00a16738-1a76-4ad7-96aa-482fbff89c02"
CABPRJ010000958.1	RepeatMasker	Retroposon?	944391	944596	1151	+	.	ID="RND-5_FAMILY-4854";Tend="2822";Tstart="2622";shortTE="F";uid="1545b05d-b4bb-4293-9786-8672f1b4b87e"
CABPRJ010000958.1	RepeatMasker	Unknown	1140302	1140567	1915	+	.	ID="RND-5_FAMILY-14444";Tend="1187";Tstart="918";shortTE="F";uid="1d7227d3-f591-4316-9e8d-8afb1c6ba494"
CABPRJ010000958.1	RepeatMasker	RC/Helitron	54137	54258	425	+	.	ID="RND-5_FAMILY-4116";Tend="700";Tstart="579";shortTE="F";uid="0659e3ca-29b4-45ec-a97a-77cb93fd834b"
CABPRJ010000958.1	RepeatMasker	LINE/CR1	1492053	1493885	7222	+	.	ID="RND-6_FAMILY-873";Tend="1839";Tstart="119";shortTE="F";uid="f95161da-522d-4993-982b-f2c9c992ff72"
CABPRJ010000958.1	RepeatMasker	DNA/hAT-Charlie	817547	817972	1060	+	.	ID="RND-4_FAMILY-752";Tend="1386";Tstart="917";shortTE="F";uid="5ba67ee5-6a3b-4082-a3d1-2efc31191254"
CABPRJ010000958.1	RepeatMasker	DNA/Ginger-1	833981	834149	528	+	.	ID="RND-6_FAMILY-406";Tend="891";Tstart="706";shortTE="F";uid="bc09174e-9200-460d-bc75-205768fafff1"
CABPRJ010000958.1	RepeatMasker	LTR/Gypsy	519790	520120	845	+	.	ID="GYPSY8-I_AP";Tend="2635";Tstart="2301";shortTE="F";uid="34d8ef41-7fd9-4b56-8e50-7b5176461b41"
CABPRJ010000958.1	RepeatMasker	DNA/Ginger-1	1212570	1213015	803	+	.	ID="RND-5_FAMILY-95";Tend="1485";Tstart="1007";shortTE="F";uid="9176fefb-c0b3-4f0b-9244-15a92e4840be"
CABPRJ010000958.1	RepeatMasker	DNA/Ginger-1	1640246	1640356	408	+	.	ID="RND-5_FAMILY-95";Tend="1668";Tstart="1554";shortTE="F";uid="269f3bda-b711-4972-ba0c-38aa56bce6f6"
CABPRJ010000958.1	RepeatMasker	Retroposon?	1328465	1328781	1259	+	.	ID="RND-5_FAMILY-3149";Tend="1569";Tstart="969";shortTE="F";uid="d3a6a2fc-a521-4b17-9e81-b50c56d0a9ee"
CABPRJ010000958.1	RepeatMasker	DNA/hAT	1684764	1684966	1184	+	.	ID="RND-6_FAMILY-10937";Tend="898";Tstart="702";shortTE="F";uid="4476aa05-dbf9-42ca-8349-2d441fadae62"
CABPRJ010000958.1	RepeatMasker	DNA/Ginger-1	1632893	1633157	1190	+	.	ID="rnd-1_family-0";Tend="1956";Tstart="1700";shortTE="F";uid="ad17eb87-34b9-4778-9623-8719197bb565"
CABPRJ010000958.1	RepeatMasker	Retroposon?	323768	323916	532	+	.	ID="RND-5_FAMILY-5072";Tend="1335";Tstart="1180";shortTE="F";uid="9295d686-ade2-49d0-a043-101264fd3d3e"
CABPRJ010000958.1	RepeatMasker	DNA/Kolobok-E	319848	320124	621	+	.	ID="RND-5_FAMILY-2381";Tend="2267";Tstart="1982";shortTE="F";uid="7ef78ed3-fcff-4036-94f8-8e6aeaf9f64c"
CABPRJ010000958.1	RepeatMasker	RC/Helitron	832494	832813	1074	+	.	ID="RND-6_FAMILY-8525";Tend="1188";Tstart="867";shortTE="F";uid="880ef105-e547-4e23-89b3-1c4f9b8eab4e"
CABPRJ010000958.1	RepeatMasker	DNA/MULE-MuDR	293906	294039	702	+	.	ID="RND-5_FAMILY-2298";Tend="927";Tstart="778";shortTE="F";uid="d36bfa0f-2225-4f4b-a14c-022609c1a082"
CABPRJ010000958.1	RepeatMasker	Retroposon?	1370190	1370335	756	+	.	ID="RND-5_FAMILY-3149";Tend="1454";Tstart="1344";shortTE="F";uid="dc221399-2149-4ae1-9c1c-355a565927d7"
CABPRJ010000958.1	RepeatMasker	DNA/hAT-hAT19	1005162	1005380	670	+	.	ID="RND-5_FAMILY-4782";Tend="1371";Tstart="1146";shortTE="F";uid="fd854f05-973f-4f1d-b19c-69a751b9484c"
CABPRJ010000958.1	RepeatMasker	DNA/hAT-Tip100	424847	425093	1185	+	.	ID="RND-6_FAMILY-13795";Tend="1196";Tstart="970";shortTE="F";uid="44b55797-33dc-4d10-84e2-f484802a52fd"
CABPRJ010000958.1	RepeatMasker	Unknown	537892	538207	1041	+	.	ID="RND-6_FAMILY-11785";Tend="1600";Tstart="1291";shortTE="F";uid="07c514f7-eced-4a7b-a3a9-55adbdec23be"
CABPRJ010000958.1	RepeatMasker	Unknown	936425	936595	1175	+	.	ID="RND-6_FAMILY-23275";Tend="1317";Tstart="1139";shortTE="F";uid="c127b8a6-0f0a-45c9-b2ff-9265e2197918"
CABPRJ010000958.1	RepeatMasker	DNA	1409480	1409744	508	+	.	ID="RND-6_FAMILY-4497";TEgroup="ctg_958%7CRND-6_FAMILY-4497%7C1";Tend="1461";Tstart="494";shortTE="F";uid="46f0ecb1-e754-43a9-8637-6d21dfe5ec51"
CABPRJ010000958.1	RepeatMasker	Retroposon?	273862	274367	1359	+	.	ID="RND-6_FAMILY-3029";Tend="1223";Tstart="669";shortTE="F";uid="d25c0116-63ef-4c84-9fab-e65efef7ece1"
CABPRJ010000958.1	RepeatMasker	DNA/MULE-MuDR	1099581	1099979	2405	+	.	ID="RND-6_FAMILY-11210";Tend="1353";Tstart="962";shortTE="F";uid="373d0ade-deea-4dcc-a857-2b9392bdb4a2"
CABPRJ010000958.1	RepeatMasker	LINE/Penelope	1381395	1381891	2749	+	.	ID="RND-3_FAMILY-217";Tend="2498";Tstart="1994";shortTE="F";uid="6b65b4b5-23f4-4a52-80af-95e860e01938"
CABPRJ010000958.1	RepeatMasker	Retroposon?	1138151	1138272	405	+	.	ID="RND-4_FAMILY-241";Tend="1729";Tstart="1593";shortTE="F";uid="e0187577-3df7-4448-b83c-2d2288cdd5f1"
CABPRJ010000958.1	RepeatMasker	LINE/R1	1369597	1370117	3177	+	.	ID="RND-5_FAMILY-5507";Tend="1431";Tstart="903";shortTE="F";uid="7a84cd0d-965d-4d7f-aff6-774367aaa8a6"
CABPRJ010000958.1	RepeatMasker	DNA/hAT-Tip100	1561088	1561282	427	+	.	ID="RND-6_FAMILY-4157";Tend="1562";Tstart="1376";shortTE="F";uid="9a5ea074-94a2-4f72-8c56-c52ad8a96d03"
CABPRJ010000958.1	RepeatMasker	DNA/hAT-Tip100	132850	133332	2506	+	.	ID="RND-5_FAMILY-1629";Tend="2195";Tstart="1634";shortTE="F";uid="12b705f8-9834-4b21-a9e9-9b5f4a8d0b4d"
CABPRJ010000958.1	RepeatMasker	Retroposon?	599123	599275	620	+	.	ID="RND-1_FAMILY-93";Tend="1233";Tstart="1050";shortTE="F";uid="afbfc034-cb15-445a-9776-a51c8099fb66"
CABPRJ010000958.1	RepeatMasker	DNA/Ginger-1	893900	894222	1320	+	.	ID="rnd-1_family-12";Tend="1693";Tstart="953";shortTE="F";uid="37c570f3-cebd-45b7-b979-60c424b7619c"
CABPRJ010000958.1	RepeatMasker	DNA/Ginger-1	623991	624284	867	+	.	ID="rnd-2_family-26";Tend="1013";Tstart="679";shortTE="F";uid="d988abfa-9894-41b2-99a5-fc6e02094f8d"
CABPRJ010000958.1	RepeatMasker	Unknown	1468357	1468487	433	+	.	ID="RND-6_FAMILY-1441";Tend="1133";Tstart="1020";shortTE="F";uid="0cd81b96-7daf-45f8-86aa-cd8b14f9d6ae"
CABPRJ010000958.1	RepeatMasker	Retroposon?	396712	396922	420	+	.	ID="RND-6_FAMILY-3029";Tend="1924";Tstart="1718";shortTE="F";uid="651188a6-2999-4a9b-9243-1a0991eca055"
CABPRJ010000958.1	RepeatMasker	Unknown	1350287	1350417	441	+	.	ID="RND-5_FAMILY-7489";Tend="1430";Tstart="1269";shortTE="F";uid="f51e046a-53df-44d8-b048-f6d6386c582a"
CABPRJ010000958.1	RepeatMasker	Retroposon?	824101	824234	423	+	.	ID="RND-5_FAMILY-7401";Tend="2042";Tstart="1889";shortTE="F";uid="b08dc1d1-5e9a-49ab-bbe3-4fdce8063b30"
CABPRJ010000958.1	RepeatMasker	DNA/Ginger-1	1333083	1333407	422	+	.	ID="RND-6_FAMILY-35072";Tend="1593";Tstart="1258";shortTE="F";uid="1b32bad2-7647-45db-a6e4-74dba094ba5e"
CABPRJ010000958.1	RepeatMasker	DNA/Kolobok-E	1622453	1622681	606	+	.	ID="RND-6_FAMILY-5146";Tend="1599";Tstart="1370";shortTE="F";uid="f949036d-c593-4fb9-b692-dea447933dcd"
CABPRJ010000958.1	RepeatMasker	DNA	924041	924184	512	+	.	ID="RND-6_FAMILY-3139";Tend="1584";Tstart="1439";shortTE="F";uid="491743ed-1e12-4c79-b4cf-45f6d7f421cb"
CABPRJ010000958.1	RepeatMasker	DNA/hAT	543319	544967	5640	+	.	ID="RND-5_FAMILY-6846";Tend="2101";Tstart="401";shortTE="F";uid="cab9b167-cf48-4427-84b2-820bad7911a0"
CABPRJ010000958.1	RepeatMasker	DNA/Ginger-1	418440	419125	4421	+	.	ID="RND-6_FAMILY-263";Tend="1666";Tstart="980";shortTE="F";uid="a7f4dca7-f502-42f1-b971-11b3dd950b70"
CABPRJ010000958.1	RepeatMasker	DNA/Ginger-1	1674452	1675054	1947	+	.	ID="RND-5_FAMILY-5114";Tend="1783";Tstart="1108";shortTE="F";uid="f84d0af6-40b0-4d31-a2ab-001cdd2c9d71"
CABPRJ010000958.1	RepeatMasker	DNA/hAT-Charlie	1584073	1584234	765	+	.	ID="RND-5_FAMILY-205";Tend="1359";Tstart="1164";shortTE="F";uid="79a423fa-8535-4578-8906-3bb582d46800"
CABPRJ010000958.1	RepeatMasker	Retroposon?	800959	801187	521	+	.	ID="RND-6_FAMILY-14413";Tend="1125";Tstart="896";shortTE="F";uid="441ce9a6-ed0b-420b-817a-2a0790e6bf17"
CABPRJ010000958.1	RepeatMasker	Retroposon?	122706	123120	1716	+	.	ID="RND-5_FAMILY-8932";Tend="1343";Tstart="911";shortTE="F";uid="039efcac-c7e0-44f0-9523-406679868780"
CABPRJ010000958.1	RepeatMasker	DNA/hAT-Blackjack	385582	386125	2825	+	.	ID="RND-6_FAMILY-3707";Tend="1493";Tstart="959";shortTE="F";uid="bb273713-25ca-4eae-9f55-f27962ced606"
CABPRJ010000958.1	RepeatMasker	DNA/Ginger-1	338035	338472	2829	+	.	ID="RND-1_FAMILY-12";Tend="1420";Tstart="966";shortTE="F";uid="8be3e632-a3c6-45f1-bf88-7089632317fb"
CABPRJ010000958.1	RepeatMasker	LINE/Penelope	1381046	1381393	1692	+	.	ID="RND-1_FAMILY-175";Tend="1032";Tstart="666";shortTE="F";uid="0a37ba14-81e4-4476-b51c-e43ca42a64b4"
CABPRJ010000958.1	RepeatMasker	LINE/L2	268966	269115	625	+	.	ID="RND-6_FAMILY-36446";Tend="882";Tstart="736";shortTE="F";uid="b7e525fa-fc8b-4d6a-9806-4f531d1127b5"
CABPRJ010000958.1	RepeatMasker	DNA/Ginger-1	1562323	1563097	3215	+	.	ID="RND-5_FAMILY-95";Tend="1698";Tstart="922";shortTE="F";uid="1946a3eb-348b-4846-a8bc-5dc54578e1aa"
CABPRJ010000958.1	RepeatMasker	DNA/hAT-Tip100	995216	995377	445	+	.	ID="RND-6_FAMILY-9406";Tend="1149";Tstart="976";shortTE="F";uid="9bbbb41c-5784-4fcb-b472-d6fc488e962a"
CABPRJ010000958.1	RepeatMasker	DNA/Ginger-1	660939	661086	981	-	.	ID="RND-5_FAMILY-95";Tend="1694";Tstart="1547";shortTE="F";uid="2d15a230-a678-435c-984c-402864544af6"
CABPRJ010000958.1	RepeatMasker	DNA/TcMar-Tc1	121537	121786	745	-	.	ID="RND-5_FAMILY-6422";Tend="1965";Tstart="1671";shortTE="F";uid="8d26dac0-a110-4f90-9922-bd2f9debd10c"
CABPRJ010000958.1	RepeatMasker	DNA/Ginger-1	865845	866133	1231	-	.	ID="RND-4_FAMILY-145";Tend="1412";Tstart="1152";shortTE="F";uid="27bc123f-ad30-4e84-9a68-ae61e36e4c89"
CABPRJ010000958.1	RepeatMasker	DNA/hAT-Tip100	1630760	1631013	993	-	.	ID="RND-5_FAMILY-4511";Tend="1630";Tstart="1382";shortTE="F";uid="caed8fdf-1e8a-4663-9e4d-adbe44b8052e"
CABPRJ010000958.1	RepeatMasker	DNA/hAT-Tip100	556697	558780	4191	-	.	ID="RND-6_FAMILY-1577";Tend="2094";Tstart="1";shortTE="F";uid="5f8b63d0-1eda-42a7-860f-51c96ee1da1b"
CABPRJ010000958.1	RepeatMasker	DNA/Ginger-1	562609	563271	648	-	.	ID="RND-5_FAMILY-391";TEgroup="ctg_958%7CRND-5_FAMILY-391%7C1";Tend="1869";Tstart="1123";shortTE="F";uid="6866c45d-287e-4870-ac77-76a16d6693c4"
CABPRJ010000958.1	RepeatMasker	DNA/Kolobok-E	924256	924396	812	-	.	ID="RND-6_FAMILY-82";Tend="1577";Tstart="1434";shortTE="F";uid="9bed4bd4-36fd-410b-9ec2-714da8c987bf"
CABPRJ010000958.1	RepeatMasker	Retroposon?	483625	484132	1658	-	.	ID="RND-5_FAMILY-7401";Tend="1308";Tstart="794";shortTE="F";uid="943d405c-5220-4095-83cc-89281a49f560"
CABPRJ010000958.1	RepeatMasker	DNA/Kolobok-E	1032751	1033039	1122	-	.	ID="RND-6_FAMILY-5146";Tend="1483";Tstart="1166";shortTE="F";uid="07e36112-efb4-45c8-897c-59f7dc10b1f2"
CABPRJ010000958.1	RepeatMasker	DNA	1398274	1398485	442	-	.	ID="ttaa13b_ap";Tend="470";Tstart="251";shortTE="F";uid="0172d26c-9176-4428-a4dc-84327ec55f9e"
CABPRJ010000958.1	RepeatMasker	DNA	1471154	1471687	1993	-	.	ID="DNA8-27_AP";Tend="763";Tstart="77";shortTE="F";uid="7833f103-fd87-4dce-8f37-2c524495142c"
CABPRJ010000958.1	RepeatMasker	Unknown	439410	439533	447	-	.	ID="RND-5_FAMILY-604";Tend="1059";Tstart="926";shortTE="F";uid="27dbcd3c-8a46-48db-a048-f68ebf5a6fec"
CABPRJ010000958.1	RepeatMasker	Retroposon?	894223	894435	719	-	.	ID="RND-5_FAMILY-4854";Tend="386";Tstart="167";shortTE="F";uid="fc977772-e43d-420d-8165-c7cb01ccb116"
CABPRJ010000958.1	RepeatMasker	DNA/hAT-Tip100	1633113	1633256	1015	-	.	ID="RND-5_FAMILY-13587";Tend="1115";Tstart="970";shortTE="F";uid="39bd9c9a-0ffb-4dbc-bc21-14bb0afb39e9"
CABPRJ010000958.1	RepeatMasker	Unknown	647670	648005	2241	-	.	ID="RND-5_FAMILY-5812";Tend="1241";Tstart="906";shortTE="F";uid="261c81b9-a4b7-4c76-9387-f2d6c4b6028b"
CABPRJ010000958.1	RepeatMasker	DNA/Ginger-1	1501445	1501558	587	-	.	ID="RND-5_FAMILY-5114";Tend="2038";Tstart="1760";shortTE="F";uid="6c26ad33-27b5-4c00-aa5d-3e464c64eba1"
CABPRJ010000958.1	RepeatMasker	DNA/hAT-Tip100	704830	705391	1479	-	.	ID="RND-6_FAMILY-15986";Tend="1273";Tstart="701";shortTE="F";uid="9d8ff645-f7fd-4f89-b264-2b71800d2e49"
CABPRJ010000958.1	RepeatMasker	DNA/MULE-MuDR	1687928	1688114	809	-	.	ID="RND-6_FAMILY-6660";Tend="1038";Tstart="853";shortTE="F";uid="ad131f4f-2057-4141-a811-eeb2102ce89f"
CABPRJ010000958.1	RepeatMasker	Unknown	522599	522874	1272	-	.	ID="RND-5_FAMILY-4497";Tend="1242";Tstart="985";shortTE="F";uid="cfa98776-0fa3-4c97-848e-181a30da55eb"
CABPRJ010000958.1	RepeatMasker	DNA/Ginger-1	925203	925571	1902	-	.	ID="RND-5_FAMILY-95";Tend="1696";Tstart="1317";shortTE="F";uid="fa2892ec-fe2c-4124-8a77-a92a56a653b1"
CABPRJ010000958.1	RepeatMasker	Unknown	266822	267125	1628	-	.	ID="RND-6_FAMILY-5446";Tend="1521";Tstart="1214";shortTE="F";uid="bb1a2b49-18a2-4c96-a3c3-4d7ac1f96971"
CABPRJ010000958.1	RepeatMasker	RC/Helitron	783712	784063	615	-	.	ID="RND-5_FAMILY-5861";TEgroup="ctg_958%7CRND-5_FAMILY-5861%7C1";Tend="1140";Tstart="837";shortTE="F";uid="8e4c8ef1-dbe6-4fc0-b677-e3802b4072da"
CABPRJ010000958.1	RepeatMasker	DNA/hAT-Tip100	1486555	1486888	2383	-	.	ID="RND-6_FAMILY-17918";Tend="1295";Tstart="955";shortTE="F";uid="36ab96a5-6e7a-4401-963c-4c62b5dfd177"
CABPRJ010000958.1	RepeatMasker	Unknown	1424891	1425081	798	-	.	ID="RND-5_FAMILY-12681";Tend="1409";Tstart="1222";shortTE="F";uid="1c86d553-080b-484b-b171-873c415fc326"
CABPRJ010000958.1	RepeatMasker	Retroposon?	518926	519274	1668	-	.	ID="RND-5_FAMILY-4854";Tend="630";Tstart="262";shortTE="F";uid="26ca4192-df39-40b8-9c06-7c95596f0ecb"
CABPRJ010000958.1	RepeatMasker	DNA/Ginger-1	541471	542068	1311	-	.	ID="RND-5_FAMILY-95";Tend="1540";Tstart="915";shortTE="F";uid="73a6212f-47eb-4992-a457-ee82ba07058c"
CABPRJ010000958.1	RepeatMasker	DNA/TcMar-m44	1110640	1110814	441	-	.	ID="DNAX-8B_AP";Tend="152";Tstart="1";shortTE="F";uid="5e60d896-998e-4ce7-9755-04215274bfc5"
CABPRJ010000958.1	RepeatMasker	DNA/MULE-MuDR	1332054	1332305	584	-	.	ID="MUDR3X_AP";Tend="1238";Tstart="953";shortTE="F";uid="1e8775bd-12cf-4209-8c35-de437c7728bc"
CABPRJ010000958.1	RepeatMasker	DNA	683495	683668	737	-	.	ID="RND-6_FAMILY-7932";Tend="1624";Tstart="1452";shortTE="F";uid="80010209-13a5-42e1-850b-14a6824191d1"
CABPRJ010000958.1	RepeatMasker	DNA/TcMar-m44	903448	903851	2360	-	.	ID="RND-5_FAMILY-3599";Tend="1310";Tstart="906";shortTE="F";uid="c73ded0e-1366-4a5d-8fc8-04f190fc850d"
CABPRJ010000958.1	RepeatMasker	DNA/hAT-Charlie	1356801	1357351	4658	-	.	ID="RND-6_FAMILY-11020";Tend="1507";Tstart="958";shortTE="F";uid="1fd212b2-51a7-454d-981e-a2169212cf3c"
CABPRJ010000958.1	RepeatMasker	RC/Helitron	268996	269162	841	-	.	ID="RND-5_FAMILY-5861";Tend="1524";Tstart="1356";shortTE="F";uid="bc41c99c-b90c-4413-96b0-4f9763731287"
CABPRJ010000958.1	RepeatMasker	Unknown	1412269	1412599	2048	-	.	ID="RND-5_FAMILY-1452";Tend="1227";Tstart="872";shortTE="F";uid="ae31c053-82d8-4eb9-ba8b-02b158081062"
CABPRJ010000958.1	RepeatMasker	Unknown	569335	569469	501	-	.	ID="RND-6_FAMILY-5446";Tend="1413";Tstart="1297";shortTE="F";uid="5495746f-b3d9-4769-8f0d-e640b4bf1604"
CABPRJ010000958.1	RepeatMasker	Unknown	890247	890427	864	-	.	ID="RND-5_FAMILY-652";Tend="1130";Tstart="942";shortTE="F";uid="0cdb41e2-e7f1-4224-936a-907bdcfece78"
CABPRJ010000958.1	RepeatMasker	Retroposon?	1602648	1602901	1504	-	.	ID="RND-5_FAMILY-3149";Tend="1225";Tstart="968";shortTE="F";uid="d047543b-de98-4542-b7b5-27edfdd29741"
CABPRJ010000958.1	RepeatMasker	RC/Helitron	1425074	1425405	1091	-	.	ID="RND-5_FAMILY-4116";TEgroup="ctg_958%7CRND-5_FAMILY-4116%7C1";Tend="1683";Tstart="579";shortTE="F";uid="1a2b69cd-c900-4213-9816-8c08bf3a20fa"
CABPRJ010000958.1	RepeatMasker	Retroposon?	286476	286710	685	-	.	ID="RND-4_FAMILY-241";Tend="1783";Tstart="1523";shortTE="F";uid="69088214-22dc-416f-8e3f-bb059ae1dc8f"
CABPRJ010000958.1	RepeatMasker	DNA/Ginger-1	1033040	1033727	1067	-	.	ID="RND-1_FAMILY-12";TEgroup="ctg_958%7CRND-1_FAMILY-12%7C1";Tend="1489";Tstart="924";shortTE="F";uid="344b1dee-9fc9-4131-aa48-33dddecd6fe5"
CABPRJ010000958.1	RepeatMasker	DNA/Ginger-1	969397	969725	631	-	.	ID="RND-5_FAMILY-95";Tend="1340";Tstart="1006";shortTE="F";uid="4dac0298-e018-4aaa-abeb-95fe340d2fc0"
CABPRJ010000958.1	RepeatMasker	Retroposon?	1461305	1461667	680	-	.	ID="RND-1_FAMILY-1";Tend="1318";Tstart="988";shortTE="F";uid="3588a6dc-89d3-4b37-b793-58bce4f68e11"
CABPRJ010000958.1	RepeatMasker	Unknown	111669	112204	3548	-	.	ID="RND-5_FAMILY-625";Tend="1439";Tstart="910";shortTE="F";uid="7488f162-9343-4c5b-aef4-9c50000b97ff"
CABPRJ010000958.1	RepeatMasker	Retroposon?	1018139	1018487	951	-	.	ID="RND-4_FAMILY-241";Tend="1004";Tstart="630";shortTE="F";uid="ee9bdea3-69c6-44d6-b98e-92c40c957753"
CABPRJ010000958.1	RepeatMasker	DNA/MULE-MuDR	705411	706062	1933	-	.	ID="RND-6_FAMILY-4382";TEgroup="ctg_958%7CRND-6_FAMILY-4382%7C1";Tend="1776";Tstart="873";shortTE="F";uid="2f250335-5fe7-4671-a38b-0f234a7af5d8"
CABPRJ010000958.1	RepeatMasker	Unknown	148291	149084	3716	-	.	ID="RND-5_FAMILY-6608";Tend="1380";Tstart="568";shortTE="F";uid="6b7d89df-714f-4264-ab2c-6f8ab32f5726"
CABPRJ010000958.1	RepeatMasker	LINE/RTE-BovB	1014189	1014524	1348	-	.	ID="RND-1_FAMILY-79";Tend="1789";Tstart="1445";shortTE="F";uid="bb64cf50-8eac-4b08-9dae-a9f9e92070d4"
CABPRJ010000958.1	RepeatMasker	DNA	515937	516203	593	-	.	ID="RND-5_FAMILY-2609";Tend="1463";Tstart="1209";shortTE="F";uid="37f9b6fd-1527-437d-9d62-da522d595322"
CABPRJ010000958.1	RepeatMasker	Retroposon?	536300	536436	566	-	.	ID="RND-6_FAMILY-2796";Tend="807";Tstart="679";shortTE="F";uid="019e8639-1d7c-407f-be05-54f39fdd2a47"
CABPRJ010000958.1	RepeatMasker	Unknown	1245783	1246278	931	-	.	ID="RND-5_FAMILY-2094";TEgroup="ctg_958%7CRND-5_FAMILY-2094%7C1";Tend="1623";Tstart="970";shortTE="F";uid="e0aae144-c7d9-4417-8f19-1526ac498d40"
CABPRJ010000958.1	RepeatMasker	Retroposon?	1546600	1546754	965	-	.	ID="RND-5_FAMILY-8932";Tend="1082";Tstart="927";shortTE="F";uid="3273c71d-09dd-4c5b-a17c-8b5fe8aa4809"
CABPRJ010000958.1	RepeatMasker	DNA/hAT	375388	375500	478	-	.	ID="RND-6_FAMILY-20492";Tend="1043";Tstart="933";shortTE="F";uid="f13883c7-e81a-45e4-b943-4866632c65e5"
CABPRJ010000958.1	RepeatMasker	Retroposon?	641217	641440	767	-	.	ID="RND-1_FAMILY-3";Tend="1042";Tstart="820";shortTE="F";uid="ea6c3fbf-3356-4441-bc72-1bd63a386c4f"
CABPRJ010000958.1	RepeatMasker	DNA/Ginger-1	925902	926098	772	-	.	ID="RND-1_FAMILY-12";Tend="1465";Tstart="1280";shortTE="F";uid="a0a645ab-1bcf-47f3-89ce-9ab2dd986843"
CABPRJ010000958.1	RepeatMasker	RC/Helitron	837437	837788	712	-	.	ID="RND-6_FAMILY-9356";Tend="728";Tstart="374";shortTE="F";uid="abe4bf73-8af1-45e6-b1c1-6cead4aea3d5"
CABPRJ010000958.1	RepeatMasker	DNA/Ginger-1	1456078	1456223	614	-	.	ID="RND-5_FAMILY-5114";Tend="1868";Tstart="1710";shortTE="F";uid="7e1fd992-1886-4f09-b854-ca9bec4f6eaa"
CABPRJ010000958.1	RepeatMasker	Retroposon?	972889	973489	1337	-	.	ID="RND-1_FAMILY-3";Tend="1972";Tstart="1370";shortTE="F";uid="cb8ccfc9-79ee-48f0-82a7-0adc560bea03"
CABPRJ010000958.1	RepeatMasker	Retroposon?	306138	306301	597	-	.	ID="RND-6_FAMILY-3029";Tend="874";Tstart="697";shortTE="F";uid="116ba640-e05c-43e8-86cd-e6a841528d1f"
CABPRJ010000958.1	RepeatMasker	DNA/Ginger-1	613012	613173	648	-	.	ID="RND-2_FAMILY-26";Tend="1850";Tstart="1692";shortTE="F";uid="3e696a22-24ea-463a-b0a1-4644e42efeed"
CABPRJ010000958.1	RepeatMasker	Retroposon?	1496488	1496827	512	-	.	ID="RND-5_FAMILY-7401";Tend="1998";Tstart="1514";shortTE="F";uid="76908257-fe14-4c38-84d4-76baf760d507"
CABPRJ010000958.1	RepeatMasker	LINE/RTE-BovB	387513	387823	1618	-	.	ID="RND-1_FAMILY-79";Tend="1787";Tstart="1485";shortTE="F";uid="ee96a1eb-fd4b-4677-a014-1f42a7ca891f"
CABPRJ010000958.1	RepeatMasker	RC/Helitron	554061	554533	693	-	.	ID="RND-6_FAMILY-9356";Tend="707";Tstart="226";shortTE="F";uid="11a16efd-b8ea-480c-8197-af5f0668aac4"
CABPRJ010000958.1	RepeatMasker	Retroposon?	953728	953844	456	-	.	ID="RND-6_FAMILY-5185";Tend="1257";Tstart="1126";shortTE="F";uid="f8389b64-c373-4a49-bf7a-1d84a2df5392"
CABPRJ010000958.1	RepeatMasker	Retroposon?	1433831	1435517	11379	-	.	ID="RND-6_FAMILY-60";Tend="2467";Tstart="788";shortTE="F";uid="78af6166-600f-45f0-addf-b78023c54772"
CABPRJ010000958.1	RepeatMasker	DNA	798176	798359	467	-	.	ID="RND-6_FAMILY-3139";Tend="1668";Tstart="1474";shortTE="F";uid="ee3faf90-aa44-40da-9493-0dad7b3f3e96"
CABPRJ010000958.1	RepeatMasker	DNA/Ginger-1	1249783	1250212	2297	-	.	ID="RND-6_FAMILY-406";Tend="1116";Tstart="664";shortTE="F";uid="ead52f91-0ddc-40e3-8a84-89d1fe08d0b0"
CABPRJ010000958.1	RepeatMasker	DNA/hAT-Tip100	922078	922441	1773	-	.	ID="RND-6_FAMILY-7682";Tend="1572";Tstart="1194";shortTE="F";uid="e78973d8-36bb-4845-b72b-1f4b3df5db2b"
CABPRJ010000958.1	RepeatMasker	DNA	1095807	1095924	568	-	.	ID="RND-5_FAMILY-85";Tend="1064";Tstart="944";shortTE="F";uid="f93b3f39-4023-4380-b6d8-75f2e8ca3500"
CABPRJ010000958.1	RepeatMasker	DNA/Ginger-1	1377982	1378854	2182	-	.	ID="RND-1_FAMILY-12";TEgroup="ctg_958%7CRND-1_FAMILY-12%7C2";Tend="1475";Tstart="922";shortTE="F";uid="b37815e9-1348-42c7-9cf0-f00368e02c61"
CABPRJ010000958.1	RepeatMasker	DNA	1389368	1389722	977	-	.	ID="RND-5_FAMILY-85";Tend="1265";Tstart="949";shortTE="F";uid="e0101d02-221d-4616-9ca5-0105d662c74f"
CABPRJ010000958.1	RepeatMasker	DNA/Ginger-1	1476677	1476821	403	-	.	ID="RND-6_FAMILY-16066";Tend="817";Tstart="654";shortTE="F";uid="506bb06d-497b-41d4-9283-7ea4e4010435"
CABPRJ010000958.1	RepeatMasker	DNA/Kolobok-E	1439872	1440027	484	-	.	ID="RND-6_FAMILY-22761";Tend="1060";Tstart="895";shortTE="F";uid="73854531-4482-4a1e-8078-4936a1888703"
CABPRJ010000958.1	RepeatMasker	DNA/Ginger-1	124264	124535	809	-	.	ID="RND-4_FAMILY-145";Tend="1360";Tstart="1038";shortTE="F";uid="a753bda3-f339-40f0-a26e-f1729f12b900"
CABPRJ010000958.1	RepeatMasker	RC/Helitron	1116268	1116631	1921	-	.	ID="RND-5_FAMILY-2198";Tend="1232";Tstart="722";shortTE="F";uid="5f9ee315-5765-42a0-b7ff-189306e3e18d"
CABPRJ010000958.1	RepeatMasker	Unknown	498113	498248	992	-	.	ID="RND-1_FAMILY-131";Tend="1062";Tstart="927";shortTE="F";uid="1eb4f786-6d67-4a3a-8390-b6987b3ee2c4"
CABPRJ010000958.1	RepeatMasker	DNA/hAT-Tip100	1632078	1632369	1906	-	.	ID="RND-5_FAMILY-13587";Tend="1436";Tstart="1139";shortTE="F";uid="488f3a82-5b3c-4bc0-b8d2-58f3002f1498"
CABPRJ010000958.1	RepeatMasker	Retroposon?	997746	997906	997	-	.	ID="RND-5_FAMILY-4854";Tend="374";Tstart="210";shortTE="F";uid="5e541ea0-7669-4121-be2b-2f0e0cc146a4"
CABPRJ010000958.1	RepeatMasker	Retroposon?	736332	736689	1351	-	.	ID="RND-4_FAMILY-241";Tend="1013";Tstart="630";shortTE="F";uid="fb8985cf-7838-4a98-8fb5-92521750944e"
CABPRJ010000958.1	RepeatMasker	LINE/L2	1591111	1592378	4528	-	.	ID="RND-6_FAMILY-1769";Tend="1378";Tstart="217";shortTE="F";uid="ba568dea-da47-4a21-a433-b1797d511cd4"
CABPRJ010000958.1	RepeatMasker	DNA/Ginger-1	732830	732974	519	-	.	ID="RND-2_FAMILY-26";Tend="1713";Tstart="1569";shortTE="F";uid="07b96f63-a999-4f60-b2ef-32fa6ca0c734"
CABPRJ010000958.1	RepeatMasker	DNA/hAT	1144187	1144446	683	-	.	ID="RND-6_FAMILY-2017";Tend="1331";Tstart="1082";shortTE="F";uid="05e6a4a9-de79-4c0e-9a62-6e373afc9b66"
CABPRJ010000958.1	RepeatMasker	DNA/hAT-Tip100	505490	506680	8306	-	.	ID="RND-5_FAMILY-754";Tend="2222";Tstart="1031";shortTE="F";uid="e5d17d26-c88a-4df3-a2e1-9f2b5ae6d95b"
CABPRJ010000958.1	RepeatMasker	Retroposon?	412200	412483	1356	-	.	ID="RND-5_FAMILY-8932";Tend="1191";Tstart="919";shortTE="F";uid="1136a126-8fa3-4aad-b47d-cef907ca344b"
CABPRJ010000958.1	RepeatMasker	DNA/Kolobok-E	908988	909198	543	-	.	ID="RND-5_FAMILY-3481";Tend="1645";Tstart="1408";shortTE="F";uid="c1534129-e7dc-49ae-8336-46851cf42ef0"
CABPRJ010000958.1	RepeatMasker	DNA	1051951	1052147	895	-	.	ID="RND-6_FAMILY-7932";Tend="1618";Tstart="1441";shortTE="F";uid="e5320d80-2493-4f6e-90b4-e0e05617c3d2"
CABPRJ010000958.1	RepeatMasker	Retroposon?	833540	833729	486	-	.	ID="RND-4_FAMILY-241";Tend="1794";Tstart="1605";shortTE="F";uid="a999e5c9-fbd2-47ff-88dc-e6ee3f1aa624"
CABPRJ010000958.1	RepeatMasker	DNA/Ginger-1	833765	834008	1033	-	.	ID="RND-2_FAMILY-26";Tend="1600";Tstart="1354";shortTE="F";uid="681c7a3c-1b1b-4ab5-b01a-a1de22ed6a49"
CABPRJ010000958.1	RepeatMasker	Retroposon?	1080808	1081284	884	-	.	ID="RND-5_FAMILY-7401";Tend="1656";Tstart="1122";shortTE="F";uid="cf1e2136-b91b-4fc7-b7d9-a13bee7be67c"
CABPRJ010000958.1	RepeatMasker	Unknown	1481577	1481797	675	-	.	ID="RND-6_FAMILY-42474";TEgroup="ctg_958%7CRND-6_FAMILY-42474%7C1";Tend="1226";Tstart="922";shortTE="F";uid="7bab2cc7-e30b-4646-b770-a893fef518d9"
CABPRJ010000958.1	RepeatMasker	DNA/hAT	360358	360520	403	-	.	ID="RND-6_FAMILY-5008";Tend="951";Tstart="784";shortTE="F";uid="22c8dc0f-b68b-49fd-8daa-050d15d039a2"
CABPRJ010000958.1	RepeatMasker	LINE/RTE-BovB	1561693	1561897	863	-	.	ID="RND-6_FAMILY-6306";Tend="1661";Tstart="1442";shortTE="F";uid="211c4f1c-ea71-4027-b2b6-770183cff847"
CABPRJ010000958.1	RepeatMasker	DNA/Ginger-1	1214930	1215086	517	-	.	ID="RND-6_FAMILY-4437";Tend="1284";Tstart="1142";shortTE="F";uid="53573d07-ba76-43ae-aaf8-698f26f3b197"
CABPRJ010000958.1	RepeatMasker	DNA/Kolobok-E	1527095	1527444	2266	-	.	ID="RND-6_FAMILY-5146";Tend="1545";Tstart="1197";shortTE="F";uid="2c1d15c1-c393-4225-99e4-177a71b303e5"
CABPRJ010000958.1	RepeatMasker	DNA/Ginger-1	389910	390469	1492	-	.	ID="RND-5_FAMILY-95";Tend="1693";Tstart="1113";shortTE="F";uid="2531b6a3-a1d1-4577-bafe-8640eff24b8c"
CABPRJ010000958.1	RepeatMasker	DNA/Ginger-1	1670708	1670887	443	-	.	ID="RND-4_FAMILY-145";Tend="1411";Tstart="1243";shortTE="F";uid="9477323a-ab6a-40e4-a964-d00eba962f20"
CABPRJ010000958.1	RepeatMasker	LINE/CR1	1067560	1068547	2132	-	.	ID="RND-6_FAMILY-13352";Tend="1621";Tstart="647";shortTE="F";uid="1f43c7a0-b170-479c-b21e-33630168b1cd"
CABPRJ010000958.1	RepeatMasker	DNA/hAT-Blackjack	1141262	1141697	1864	-	.	ID="RND-5_FAMILY-3955";Tend="1367";Tstart="881";shortTE="F";uid="8912b301-6b47-4e59-b854-5617a5227cdd"
CABPRJ010000958.1	RepeatMasker	Unknown	1134587	1135162	2018	-	.	ID="RND-6_FAMILY-9882";Tend="1413";Tstart="739";shortTE="F";uid="0e84e7f4-4b4e-40c9-bdc0-9edca75d1e32"
CABPRJ010000958.1	RepeatMasker	DNA/hAT-hAT19	683188	683529	857	-	.	ID="RND-5_FAMILY-4782";Tend="1476";Tstart="1132";shortTE="F";uid="cc81a031-2dd5-4bee-8ab7-e517aa46e3f3"
CABPRJ010000958.1	RepeatMasker	LINE/Penelope	1616666	1616891	1319	-	.	ID="RND-3_FAMILY-217";Tend="2606";Tstart="2369";shortTE="F";uid="98252751-83af-4979-a9ae-95b20fe0c02a"
CABPRJ010000958.1	RepeatMasker	DNA/Ginger-1	626477	627071	1484	-	.	ID="RND-5_FAMILY-95";Tend="1666";Tstart="1070";shortTE="F";uid="942207b8-a1ea-40dd-8990-ca08b3af0471"
CABPRJ010000958.1	RepeatMasker	Unknown	582456	582775	1325	-	.	ID="RND-3_FAMILY-29";Tend="1366";Tstart="1032";shortTE="F";uid="707436c1-b457-49fd-8ed4-7edeb4598ac8"
CABPRJ010000958.1	RepeatMasker	DNA/hAT-Charlie	1363955	1364511	4681	-	.	ID="RND-6_FAMILY-11020";Tend="1502";Tstart="946";shortTE="F";uid="0ad8de3f-9aaf-41f6-bb10-53bc3743ede7"
CABPRJ010000958.1	RepeatMasker	Unknown	324270	324660	2625	-	.	ID="RND-1_FAMILY-190";Tend="1381";Tstart="995";shortTE="F";uid="d71c49a5-7b80-4ec2-b2b8-7fcea9cc8424"
CABPRJ010000958.1	RepeatMasker	Unknown	223145	223278	769	-	.	ID="RND-4_FAMILY-2550";Tend="1368";Tstart="1240";shortTE="F";uid="fb6f0383-eb19-4b86-9470-2432a6646a9b"
CABPRJ010000958.1	RepeatMasker	DNA/Kolobok-E	1103431	1103638	1739	-	.	ID="rnd-6_family-13202";Tend="1081";Tstart="54";shortTE="F";uid="de80269b-ee7f-49ea-b544-16159646c8e2"
CABPRJ010000958.1	RepeatMasker	Retroposon?	549730	550160	1752	-	.	ID="RND-1_FAMILY-3";Tend="1518";Tstart="1061";shortTE="F";uid="8b7c388c-ef38-454d-bda3-443dd2cd9a65"
CABPRJ010000958.1	RepeatMasker	LINE/RTE-BovB	350944	351044	469	-	.	ID="RND-1_FAMILY-79";Tend="1756";Tstart="1656";shortTE="F";uid="17a31a56-ce6f-432c-946d-7d7f67f6155a"
CABPRJ010000958.1	RepeatMasker	Retroposon?	1010208	1010682	2203	-	.	ID="RND-5_FAMILY-3149";Tend="1399";Tstart="810";shortTE="F";uid="b017fdc4-d959-473a-9ea3-e6d604030fe7"
CABPRJ010000958.1	RepeatMasker	DNA/Ginger-1	1342236	1342978	4594	-	.	ID="RND-6_FAMILY-263";Tend="1736";Tstart="979";shortTE="F";uid="75d3300c-8d2c-41f2-b47c-e68e5278cd20"
CABPRJ010000958.1	RepeatMasker	Retroposon?	173139	173271	730	-	.	ID="RND-1_FAMILY-1";Tend="1081";Tstart="954";shortTE="F";uid="2cc1d234-c042-4a70-b047-04b45063a6d5"
CABPRJ010000958.1	RepeatMasker	DNA/Ginger-1	518740	518926	628	-	.	ID="RND-5_FAMILY-95";Tend="1193";Tstart="1004";shortTE="F";uid="f09ed43a-2b0e-4810-ae6b-02aa9beafc90"
CABPRJ010000958.1	RepeatMasker	DNA/Ginger-1	1257093	1257713	1713	-	.	ID="RND-5_FAMILY-95";Tend="1637";Tstart="1024";shortTE="F";uid="d2d79b0c-46c6-4d37-b23a-714c269b2c1d"
CABPRJ010000958.1	RepeatMasker	Retroposon?	1506027	1506465	2237	-	.	ID="RND-5_FAMILY-3149";Tend="1445";Tstart="969";shortTE="F";uid="604b3282-7416-48b3-bacd-8e09d7714fd4"
CABPRJ010000958.1	RepeatMasker	DNA	296274	296464	745	-	.	ID="RND-6_FAMILY-7932";Tend="1617";Tstart="1441";shortTE="F";uid="ec5631e0-ccb5-483a-9b75-2d836ea9a8af"
CABPRJ010000958.1	RepeatMasker	DNA/hAT-Tip100	926858	927470	3628	-	.	ID="RND-5_FAMILY-3616";Tend="1518";Tstart="927";shortTE="F";uid="8bed918c-f4b6-49c5-a801-3e0e10b17369"
CABPRJ010000958.1	RepeatMasker	Unknown	664821	664923	616	-	.	ID="RND-6_FAMILY-1042";Tend="851";Tstart="757";shortTE="F";uid="456ed9e1-20fa-4417-8288-d18aa7805827"
CABPRJ010000958.1	RepeatMasker	Retroposon?	1621582	1621789	980	-	.	ID="RND-5_FAMILY-4854";Tend="2834";Tstart="2624";shortTE="F";uid="f1da58d1-4299-45f8-82d8-3583c13c900d"
CABPRJ010000958.1	RepeatMasker	DNA/hAT-Tip100	387829	388281	2589	-	.	ID="RND-5_FAMILY-9334";Tend="1376";Tstart="943";shortTE="F";uid="481434d2-226b-4693-9727-f2b0640b934f"
CABPRJ010000958.1	RepeatMasker	RC/Helitron	24664	24996	901	-	.	ID="RND-4_FAMILY-261";Tend="1286";Tstart="961";shortTE="F";uid="8f845337-8d88-436a-8313-6034cae5a181"
CABPRJ010000958.1	RepeatMasker	DNA/Ginger-1	429696	430212	1295	-	.	ID="RND-2_FAMILY-26";Tend="1935";Tstart="1319";shortTE="F";uid="6e04115f-dbee-4b5a-95bb-82e3aaae136a"
CABPRJ010000958.1	RepeatMasker	DNA/hAT-Tip100	1332797	1332982	413	-	.	ID="RND-6_FAMILY-9406";Tend="1169";Tstart="956";shortTE="F";uid="432dac8d-2bc4-446e-bd75-4cdb327375ab"
CABPRJ010000958.1	RepeatMasker	DNA	1621699	1621892	908	-	.	ID="RND-6_FAMILY-7932";Tend="1618";Tstart="1440";shortTE="F";uid="c69eea1b-778a-4d5a-b76e-ae241247937e"
CABPRJ010000958.1	RepeatMasker	RC/Helitron	1541011	1541558	3864	-	.	ID="RND-6_FAMILY-7634";Tend="1485";Tstart="957";shortTE="F";uid="a5dcbc91-4520-4483-99ad-ce812ba87415"
CABPRJ010000958.1	RepeatMasker	DNA/MULE-MuDR	1337085	1337410	1939	-	.	ID="RND-5_FAMILY-6001";Tend="1445";Tstart="1128";shortTE="F";uid="b2932bfc-81b5-44d7-93eb-34057698266f"
CABPRJ010000958.1	RepeatMasker	DNA/Ginger-1	1534706	1535109	1674	-	.	ID="RND-6_FAMILY-10080";Tend="1423";Tstart="989";shortTE="F";uid="e7c760db-103c-454b-ac87-34af8e59fa30"
CABPRJ010000958.1	RepeatMasker	LINE/CR1	848859	849333	874	-	.	ID="RND-6_FAMILY-4189";Tend="1524";Tstart="994";shortTE="F";uid="02ec4d6c-ca0b-43a1-b229-d0f79d0f492a"
CABPRJ010000958.1	RepeatMasker	RC/Helitron	1573214	1573367	501	-	.	ID="RND-6_FAMILY-180";Tend="1961";Tstart="1814";shortTE="F";uid="eb6de634-63e0-4a6c-9318-de1870129ea7"
CABPRJ010000958.1	RepeatMasker	Unknown	563996	564740	3586	-	.	ID="RND-2_FAMILY-88";Tend="1623";Tstart="902";shortTE="F";uid="be8ad84a-317e-4e2f-98d3-3c0c132fa739"
CABPRJ010000958.1	RepeatMasker	Unknown	1044629	1045025	1230	-	.	ID="RND-2_FAMILY-88";Tend="1613";Tstart="1195";shortTE="F";uid="fe6b7027-32cb-4776-a564-73bcfea77d11"
CABPRJ010000958.1	RepeatMasker	DNA/hAT-hAT19	135335	135681	932	-	.	ID="RND-5_FAMILY-1359";Tend="1273";Tstart="943";shortTE="F";uid="08d7a0c1-4f21-49fd-8f47-e4594b7e2720"
CABPRJ010000958.1	RepeatMasker	Retroposon?	1312875	1313017	555	-	.	ID="RND-5_FAMILY-7401";Tend="1249";Tstart="1107";shortTE="F";uid="a625539a-f73e-44f1-ac78-8710dac59df2"
CABPRJ010000958.1	RepeatMasker	Retroposon?	1638529	1638827	449	-	.	ID="RND-5_FAMILY-3149";Tend="1113";Tstart="824";shortTE="F";uid="2e1d41cc-290f-4ff8-b576-71806498f88b"
CABPRJ010000958.1	RepeatMasker	DNA/Kolobok-E	1126098	1126311	1301	-	.	ID="RND-6_FAMILY-5146";Tend="1514";Tstart="1308";shortTE="F";uid="7fd07903-5d8d-45a8-bdaa-da94f74128d3"
CABPRJ010000958.1	RepeatMasker	DNA/Ginger-1	195233	195680	937	-	.	ID="RND-5_FAMILY-95";Tend="1358";Tstart="921";shortTE="F";uid="8a17d967-0185-4ca7-a9ca-863e24ca2b7a"
CABPRJ010000958.1	RepeatMasker	DNA	1060077	1060642	3293	-	.	ID="RND-5_FAMILY-85";Tend="1468";Tstart="918";shortTE="F";uid="97d69fe6-fa4f-4d30-af2a-67eb7cb74338"
CABPRJ010000958.1	RepeatMasker	DNA/hAT-Charlie	1470515	1470806	674	-	.	ID="RND-5_FAMILY-3795";Tend="1415";Tstart="1005";shortTE="F";uid="48d37d4e-3eb2-4865-8073-e7b960aaaee5"
CABPRJ010000958.1	RepeatMasker	Retroposon?	1665103	1665311	490	-	.	ID="RND-5_FAMILY-7401";Tend="1058";Tstart="851";shortTE="F";uid="67b5ad85-8e0e-4c6b-b879-f93ad35b833c"
CABPRJ010000958.1	RepeatMasker	LINE/CR1	805252	805441	986	-	.	ID="RND-6_FAMILY-27364";Tend="1494";Tstart="1307";shortTE="F";uid="5972cfe5-1b99-4b1d-a623-168a43324f31"
CABPRJ010000958.1	RepeatMasker	Retroposon?	1536206	1536621	1884	-	.	ID="RND-5_FAMILY-3149";Tend="1482";Tstart="1060";shortTE="F";uid="be982330-4ad2-468d-897a-134983a3d6dc"
CABPRJ010000958.1	RepeatMasker	Retroposon?	1135599	1136236	3192	-	.	ID="RND-5_FAMILY-7401";Tend="1451";Tstart="787";shortTE="F";uid="84d665af-a3bc-4795-9b19-d58b5274cc0f"
CABPRJ010000958.1	RepeatMasker	DNA/Ginger-1	309269	309739	2645	-	.	ID="RND-4_FAMILY-311";Tend="1711";Tstart="1241";shortTE="F";uid="0aca20ed-4cfa-48a1-9710-043087257954"
CABPRJ010000958.1	RepeatMasker	DNA/Ginger-1	144209	144366	412	-	.	ID="RND-2_FAMILY-26";Tend="1289";Tstart="1130";shortTE="F";uid="5afb2f23-7a05-4660-8684-89113b32896d"
CABPRJ010000958.1	RepeatMasker	Retroposon?	426467	426702	935	-	.	ID="RND-5_FAMILY-4854";Tend="2872";Tstart="2624";shortTE="F";uid="c39c8b65-433c-4d02-a6a6-6c56dab10fd5"
CABPRJ010000958.1	RepeatMasker	DNA/Ginger-1	1390995	1391396	2227	-	.	ID="RND-5_FAMILY-95";Tend="1633";Tstart="1211";shortTE="F";uid="7e9a4105-5890-4ec0-8225-70fdcaaf0243"
CABPRJ010000958.1	RepeatMasker	DNA	1057143	1057279	770	-	.	ID="RND-6_FAMILY-7932";Tend="1590";Tstart="1438";shortTE="F";uid="84434bf1-a215-4722-8ca3-d5ec2d90b5a8"
CABPRJ010000958.1	RepeatMasker	Unknown	556161	556436	661	-	.	ID="RND-5_FAMILY-4789";Tend="1947";Tstart="1676";shortTE="F";uid="f03b66da-9503-4c46-8329-248f0bb444a2"
CABPRJ010000958.1	RepeatMasker	Unknown	123167	123321	467	-	.	ID="RND-6_FAMILY-2543";Tend="1044";Tstart="899";shortTE="F";uid="0a9755cf-92e6-400e-b467-42009025e46a"
CABPRJ010000958.1	RepeatMasker	RC/Helitron	1357943	1358090	402	-	.	ID="RND-5_FAMILY-5861";Tend="1086";Tstart="936";shortTE="F";uid="6424853e-5ccc-47e0-939a-7e0c1ca4cf80"
CABPRJ010000958.1	RepeatMasker	LINE/RTE-BovB	293756	293882	506	-	.	ID="RND-6_FAMILY-18497";Tend="1648";Tstart="1524";shortTE="F";uid="89073ef6-e4c7-435b-9730-cd32ceca78d4"
CABPRJ010000958.1	RepeatMasker	Unknown	598632	599001	1084	-	.	ID="RND-5_FAMILY-438";TEgroup="ctg_958%7CRND-5_FAMILY-438%7C1";Tend="1751";Tstart="1356";shortTE="F";uid="59ad80d7-5e59-4fb4-bfb8-5425b097b777"
CABPRJ010000958.1	RepeatMasker	LINE/CR1	1108777	1109305	526	-	.	ID="RND-6_FAMILY-333";Tend="1010";Tstart="497";shortTE="F";uid="930f612b-1e83-43c2-b7ae-e4ba552e8e6b"
CABPRJ010000958.1	RepeatMasker	DNA	1213549	1213723	663	-	.	ID="RND-6_FAMILY-15871";Tend="1006";Tstart="838";shortTE="F";uid="6e1a0833-650b-4ccf-b691-e6505f10f121"
CABPRJ010000958.1	RepeatMasker	RC/Helitron	1377000	1377504	2959	-	.	ID="RND-5_FAMILY-2198";Tend="1399";Tstart="749";shortTE="F";uid="1e6c1888-1d77-4b2c-a6bc-6b7588d41c62"
CABPRJ010000958.1	RepeatMasker	Unknown	140403	140803	1289	-	.	ID="RND-5_FAMILY-5445";Tend="1355";Tstart="999";shortTE="F";uid="4494f29b-35e5-497f-a2fe-c193f7b0aa76"
CABPRJ010000958.1	RepeatMasker	Retroposon?	164615	164743	802	-	.	ID="RND-5_FAMILY-8932";Tend="1123";Tstart="995";shortTE="F";uid="ab1dd05c-b68a-4092-aead-06f44672e856"
CABPRJ010000958.1	RepeatMasker	LINE/CR1	1308555	1308701	871	-	.	ID="RND-6_FAMILY-4670";Tend="1478";Tstart="1326";shortTE="F";uid="d7a428ae-ac8f-4b9e-9dfc-b47967e05f8b"
CABPRJ010000958.1	RepeatMasker	RC/Helitron	161396	161700	2454	-	.	ID="RND-6_FAMILY-608";Tend="1232";Tstart="902";shortTE="F";uid="390110fa-2c2d-420e-954b-1edb8a249e9d"
CABPRJ010000958.1	RepeatMasker	Retroposon?	1124834	1125108	1563	-	.	ID="RND-6_FAMILY-5185";Tend="2058";Tstart="1772";shortTE="F";uid="47c971dc-05a2-44e1-8ab6-279f279d625f"
CABPRJ010000958.1	RepeatMasker	DNA/Kolobok-E	825125	825599	2056	-	.	ID="RND-6_FAMILY-13202";Tend="1403";Tstart="952";shortTE="F";uid="3c75d679-76fc-4198-925f-ba4e6c0ba89e"
CABPRJ010000958.1	RepeatMasker	DNA/MULE-MuDR	1684267	1684438	694	-	.	ID="RND-6_FAMILY-6660";Tend="1324";Tstart="1172";shortTE="F";uid="c7ffd9dc-1cdc-4368-8a68-3d5c2341a08d"
CABPRJ010000958.1	RepeatMasker	RC/Helitron	794024	794365	1071	-	.	ID="RND-4_FAMILY-261";Tend="1198";Tstart="880";shortTE="F";uid="21b641e1-c939-4402-92ab-d0f96617298d"
CABPRJ010000958.1	RepeatMasker	DNA/Kolobok-E	1479809	1480039	1511	-	.	ID="RND-6_FAMILY-5146";Tend="1544";Tstart="1318";shortTE="F";uid="9d94fed9-a00c-4a91-b121-8581a6436e59"
CABPRJ010000958.1	RepeatMasker	Retroposon?	979188	979578	1183	-	.	ID="RND-4_FAMILY-241";Tend="1808";Tstart="1431";shortTE="F";uid="ec01232d-ea21-462e-9a02-6bc3a91f9e17"
CABPRJ010000958.1	RepeatMasker	Unknown	884781	884949	725	-	.	ID="RND-6_FAMILY-11785";Tend="1497";Tstart="1310";shortTE="F";uid="cc6548ab-67c9-4022-8444-406c4e7a9109"
CABPRJ010000958.1	RepeatMasker	DNA/hAT-Charlie	688642	688920	855	-	.	ID="RND-6_FAMILY-20072";Tend="1377";Tstart="1099";shortTE="F";uid="c2da01dd-fafc-4487-913f-a64e90b258c0"
CABPRJ010000958.1	RepeatMasker	LINE/R1	1501727	1501862	751	-	.	ID="RND-6_FAMILY-16872";Tend="1399";Tstart="1254";shortTE="F";uid="f4e31d96-c14d-4bf5-bd5d-d3e425f32a9f"
CABPRJ010000958.1	RepeatMasker	DNA/hAT-Tip100	997404	997745	2135	-	.	ID="rnd-6_family-8400";Tend="2306";Tstart="1853";shortTE="F";uid="9c7ad2fe-0066-42bf-8eae-9d27c7444cee"
CABPRJ010000958.1	RepeatMasker	DNA/Kolobok-E	873189	873658	2597	-	.	ID="rnd-6_family-13202";Tend="1564";Tstart="948";shortTE="F";uid="2f47284e-8237-4c6d-b2c1-79c6e8e7c1f6"
CABPRJ010000958.1	RepeatMasker	DNA/hAT-Tip100	1370145	1370295	585	-	.	ID="RND-5_FAMILY-4218";Tend="916";Tstart="739";shortTE="F";uid="6f2c0e65-2fb7-417d-ab93-87bab24c7dfa"
CABPRJ010000958.1	RepeatMasker	Retroposon?	1424025	1424154	617	-	.	ID="RND-5_FAMILY-7470";Tend="1735";Tstart="1600";shortTE="F";uid="f6e43e94-9681-4e57-b0af-e7c3f7acd3ad"
CABPRJ010000958.1	RepeatMasker	Retroposon?	858959	859339	1021	-	.	ID="RND-1_FAMILY-35";Tend="1852";Tstart="802";shortTE="F";uid="551949cc-8e94-43be-97c0-b3c9245c8095"
CABPRJ010000958.1	RepeatMasker	DNA/hAT-hAT19	221303	221495	490	-	.	ID="HAT-N7_AP";Tend="200";Tstart="2";shortTE="F";uid="0678c8c0-b186-4869-94ed-4058efbc47ce"
CABPRJ010000958.1	RepeatMasker	Unknown	1348199	1348745	3362	-	.	ID="RND-1_FAMILY-106";Tend="2004";Tstart="1460";shortTE="F";uid="3c03bbf2-7971-4c4f-8319-a3339f7766ec"
CABPRJ010000958.1	RepeatMasker	RC/Helitron	1592590	1592763	525	-	.	ID="RND-6_FAMILY-16447";Tend="1467";Tstart="1266";shortTE="F";uid="06bdd11a-6a95-4de7-a92b-acc3c59ca372"
CABPRJ010000958.1	RepeatMasker	DNA/Ginger-1	537301	537622	695	-	.	ID="RND-2_FAMILY-26";Tend="1741";Tstart="1419";shortTE="F";uid="02992d0f-271a-4b33-9cc2-43285656aaaa"
CABPRJ010000958.1	RepeatMasker	DNA/Ginger-1	1242050	1242730	1348	-	.	ID="RND-5_FAMILY-95";Tend="1721";Tstart="1019";shortTE="F";uid="8f297025-c069-470e-addd-b601ec416a88"
CABPRJ010000958.1	RepeatMasker	Retroposon?	1016454	1016763	642	-	.	ID="RND-6_FAMILY-970";Tend="1716";Tstart="1403";shortTE="F";uid="152e6727-6443-4e1d-a731-47fa2ac79ce4"
CABPRJ010000958.1	RepeatMasker	Retroposon?	230434	230873	2116	-	.	ID="RND-5_FAMILY-8932";Tend="1346";Tstart="923";shortTE="F";uid="238c8a4b-9ec8-4ca7-bd1b-a5679f2067d7"
CABPRJ010000958.1	RepeatMasker	Retroposon?	423767	424027	728	-	.	ID="RND-1_FAMILY-3";Tend="1168";Tstart="876";shortTE="F";uid="c2a8f833-f381-4743-9d35-61a5b8782933"
CABPRJ010000958.1	RepeatMasker	DNA/hAT-Charlie	256932	257049	450	-	.	ID="DNA8-55B_AP";Tend="115";Tstart="1";shortTE="F";uid="ea7b7184-a75d-4d25-a2b1-3646b717012e"
CABPRJ010000958.1	RepeatMasker	DNA/hAT-Tip100	1271522	1271768	1057	-	.	ID="RND-6_FAMILY-9406";Tend="1322";Tstart="1086";shortTE="F";uid="fae7bc50-c30f-43b0-a26f-3a114131174e"
CABPRJ010000958.1	RepeatMasker	DNA	1565578	1565692	432	-	.	ID="RND-6_FAMILY-3139";Tend="1538";Tstart="1422";shortTE="F";uid="9f6d212a-19b7-43a1-92af-504e82fc05d1"
CABPRJ010000958.1	RepeatMasker	Retroposon?	637108	637464	580	-	.	ID="RND-4_FAMILY-241";Tend="1282";Tstart="912";shortTE="F";uid="04193d9b-1104-4113-9d58-3ec5dd75bb13"
CABPRJ010000958.1	RepeatMasker	DNA/Ginger-1	773490	773736	656	-	.	ID="RND-5_FAMILY-95";Tend="1192";Tstart="919";shortTE="F";uid="ba213c88-907b-49fb-a5d5-d35d51d73864"
CABPRJ010000958.1	RepeatMasker	Unknown	815071	815377	866	-	.	ID="RND-6_FAMILY-11785";Tend="1633";Tstart="1313";shortTE="F";uid="fe633d6d-6a30-4420-bcfa-8ce6b2d9b432"
CABPRJ010000958.1	RepeatMasker	Unknown	1566282	1566934	3939	-	.	ID="RND-1_FAMILY-98";Tend="1653";Tstart="965";shortTE="F";uid="d468e036-56e2-494d-8823-4b4006a6b8e3"
CABPRJ010000958.1	RepeatMasker	DNA/Ginger-1	1344792	1344998	562	-	.	ID="RND-5_FAMILY-95";Tend="1762";Tstart="1550";shortTE="F";uid="81d0a47f-f6ac-47a3-9e91-c444ffdbae3f"
CABPRJ010000958.1	RepeatMasker	DNA/MULE-MuDR	1245169	1245781	848	-	.	ID="RND-5_FAMILY-2298";Tend="1409";Tstart="821";shortTE="F";uid="24f882e5-55d2-42c5-86ba-0d6f3e213d87"
CABPRJ010000958.1	RepeatMasker	DNA/hAT-Tip100	1319815	1320056	1484	-	.	ID="RND-5_FAMILY-3499";Tend="1166";Tstart="933";shortTE="F";uid="89a59cfc-80bf-421c-88f9-03e3ef57f23d"
CABPRJ010000958.1	RepeatMasker	Retroposon?	206717	207371	3377	-	.	ID="RND-1_FAMILY-35";Tend="1850";Tstart="853";shortTE="F";uid="4428f098-f3b3-40e6-8cf6-6378ec773316"
CABPRJ010000958.1	RepeatMasker	DNA/hAT-hAT19	1034392	1034817	487	-	.	ID="RND-5_FAMILY-4782";TEgroup="ctg_958%7CRND-5_FAMILY-4782%7C1";Tend="1328";Tstart="970";shortTE="T";uid="9e167f2d-0619-44bb-8f11-95c6f6db7531"
CABPRJ010000958.1	RepeatMasker	Retroposon?	317562	317800	561	-	.	ID="RND-4_FAMILY-241";Tend="1186";Tstart="928";shortTE="F";uid="c046f2ec-0d5c-4134-8ec5-7eeead74c7c0"
CABPRJ010000958.1	RepeatMasker	DNA/Ginger-1	1567909	1568251	1415	-	.	ID="RND-4_FAMILY-311";Tend="1333";Tstart="982";shortTE="F";uid="879685dd-c8d1-4b4a-9980-721e52240495"
CABPRJ010000958.1	RepeatMasker	DNA/Kolobok-E	800986	801163	616	-	.	ID="RND-6_FAMILY-22761";Tend="1059";Tstart="891";shortTE="F";uid="cda37872-30b7-4d38-8deb-3ca7b7590969"
CABPRJ010000958.1	RepeatMasker	Retroposon?	1017274	1017419	860	-	.	ID="RND-4_FAMILY-241";Tend="1805";Tstart="1655";shortTE="F";uid="8f9ab9c5-a873-486e-af27-bbe6bb6f0c2d"
CABPRJ010000958.1	RepeatMasker	DNA/Ginger-1	438268	438500	412	-	.	ID="RND-6_FAMILY-5129";Tend="797";Tstart="565";shortTE="F";uid="6bc68e3a-3177-48c1-a5e4-9dc96d26fbf9"
CABPRJ010000958.1	RepeatMasker	DNA/Ginger-1	154720	154883	595	-	.	ID="RND-1_FAMILY-12";Tend="1524";Tstart="1344";shortTE="F";uid="74d753a7-e8fc-417c-a577-e4b6ba126fb0"
CABPRJ010000958.1	RepeatMasker	Unknown	313781	313961	594	-	.	ID="RND-5_FAMILY-1581";Tend="1175";Tstart="996";shortTE="F";uid="bd3fe773-ff84-44d0-b8a5-c5a92bc8f8a4"
CABPRJ010000958.1	RepeatMasker	DNA/hAT-Tip100	603868	604630	3751	-	.	ID="RND-5_FAMILY-158";Tend="1639";Tstart="889";shortTE="F";uid="76548b06-5f6b-4309-b619-5539f5e59dbc"
CABPRJ010000958.1	RepeatMasker	Unknown	192393	192632	1698	-	.	ID="RND-6_FAMILY-1762";Tend="1399";Tstart="1162";shortTE="F";uid="f5acacea-e4f2-41f8-a6d3-18c8e2163485"
CABPRJ010000958.1	RepeatMasker	DNA/hAT	944445	944637	884	-	.	ID="RND-4_FAMILY-312";Tend="1483";Tstart="1275";shortTE="F";uid="035fe1ad-4809-42cc-b11f-a6e11e082b67"
CABPRJ010000958.1	RepeatMasker	Retroposon?	228229	229418	3609	-	.	ID="RND-1_FAMILY-35";Tend="2005";Tstart="792";shortTE="F";uid="05919fc0-2970-4f72-b659-857e15c20825"
CABPRJ010000958.1	RepeatMasker	DNA/Ginger-1	834522	835020	3050	-	.	ID="RND-1_FAMILY-0";Tend="1282";Tstart="789";shortTE="F";uid="c493d250-d07c-42b4-9cab-4b9651a5f034"
CABPRJ010000958.1	RepeatMasker	DNA/Ginger-1	1439928	1440289	1235	-	.	ID="RND-2_FAMILY-26";Tend="1876";Tstart="1508";shortTE="F";uid="7f647a28-ec50-4032-a8b3-8094483d5e42"
CABPRJ010000958.1	RepeatMasker	DNA/hAT-Tip100	665954	666200	740	-	.	ID="RND-4_FAMILY-2204";Tend="536";Tstart="281";shortTE="F";uid="465b74c2-a351-45c8-906f-c8db38c7c858"
CABPRJ010000958.1	RepeatMasker	DNA/Ginger-1	856156	856355	991	-	.	ID="RND-5_FAMILY-95";Tend="1449";Tstart="1227";shortTE="F";uid="93722d62-c3ce-4598-b46e-a39a962ef2e7"
CABPRJ010000958.1	RepeatMasker	Unknown	469579	469726	418	-	.	ID="RND-5_FAMILY-3668";Tend="1237";Tstart="1098";shortTE="F";uid="fab45ca4-688f-4fe0-b237-a0e49ae5b924"
CABPRJ010000958.1	RepeatMasker	DNA	875225	875425	729	-	.	ID="RND-6_FAMILY-8590";Tend="1189";Tstart="988";shortTE="F";uid="85012e12-e622-4133-83b0-efb8cb741c62"
CABPRJ010000958.1	RepeatMasker	Retroposon?	1197212	1197363	797	-	.	ID="RND-4_FAMILY-241";Tend="1800";Tstart="1622";shortTE="F";uid="9b4774ce-cfaf-4e70-98aa-6776b1a2c194"
CABPRJ010000958.1	RepeatMasker	DNA/Ginger-1	958346	958732	477	-	.	ID="RND-5_FAMILY-95";Tend="1426";Tstart="1011";shortTE="F";uid="c52b888b-cafc-4cf4-817f-3c69b9efce53"
CABPRJ010000958.1	RepeatMasker	Retroposon?	801741	801928	829	-	.	ID="RND-6_FAMILY-970";Tend="1558";Tstart="1365";shortTE="F";uid="cc9b94ca-5975-4299-842d-4b6eb7303234"
CABPRJ010000958.1	RepeatMasker	DNA/Ginger-1	603333	603930	3043	-	.	ID="rnd-1_family-12";Tend="1515";Tstart="655";shortTE="F";uid="0f40a84f-528d-459e-a75f-32b199bf81f2"
CABPRJ010000958.1	RepeatMasker	DNA/hAT-hAT19	1639733	1640111	1278	-	.	ID="RND-5_FAMILY-4782";Tend="1652";Tstart="1242";shortTE="F";uid="d68d10db-9a32-4788-b4ff-c6deb3a9c1c2"
CABPRJ010000958.1	RepeatMasker	DNA/hAT-hAT19	297806	298098	937	-	.	ID="HAT-N7_AP";Tend="294";Tstart="1";shortTE="F";uid="f3d9e96d-0cee-48ba-ad85-43c458d3816a"
CABPRJ010000958.1	RepeatMasker	Unknown	14651	14835	742	-	.	ID="RND-6_FAMILY-6449";Tend="1630";Tstart="1447";shortTE="F";uid="cacdadf9-554c-468f-9b79-4df7f9c74575"
CABPRJ010000958.1	RepeatMasker	DNA/Ginger-1	641831	642480	3012	-	.	ID="RND-1_FAMILY-12";Tend="1553";Tstart="916";shortTE="F";uid="0d64ed1a-41ad-4efe-8788-34facd704459"
CABPRJ010000958.1	RepeatMasker	DNA/hAT-Tip100	1092181	1092918	1429	-	.	ID="RND-5_FAMILY-754";Tend="1991";Tstart="1282";shortTE="F";uid="452c185e-bd16-4c89-ac6e-8038e056ab79"
CABPRJ010000958.1	RepeatMasker	Retroposon?	1381952	1382240	1344	-	.	ID="RND-4_FAMILY-241";Tend="993";Tstart="695";shortTE="F";uid="3fe56c19-273a-44a3-bbb2-bd8f951ffcaf"
CABPRJ010000958.1	RepeatMasker	Retroposon?	200577	200760	672	-	.	ID="RND-6_FAMILY-146";Tend="1765";Tstart="1582";shortTE="F";uid="3bcd2aaa-8b2c-41be-8f8f-6834aef6b86f"
CABPRJ010000958.1	RepeatMasker	DNA/Ginger-1	1349009	1349829	5112	-	.	ID="RND-6_FAMILY-263";Tend="1744";Tstart="929";shortTE="F";uid="88c58633-c804-48de-9e80-da2307e5ab13"
CABPRJ010000958.1	RepeatMasker	Unknown	974452	974751	1602	-	.	ID="RND-6_FAMILY-3236";Tend="1286";Tstart="966";shortTE="F";uid="b922ba22-578c-4c00-968f-4931ad5ccb3c"
CABPRJ010000958.1	RepeatMasker	Unknown	1076217	1076799	534	-	.	ID="RND-6_FAMILY-11785";TEgroup="ctg_958%7CRND-6_FAMILY-11785%7C2";Tend="1644";Tstart="905";shortTE="F";uid="63cdfc2e-426b-4465-981c-eeaf700c028c"
CABPRJ010000958.1	RepeatMasker	DNA/Ginger-1	1457797	1458021	572	-	.	ID="RND-5_FAMILY-95";Tend="1622";Tstart="1405";shortTE="F";uid="0a1a542f-bd39-49db-8fd2-38fb22197d8d"
CABPRJ010000958.1	RepeatMasker	DNA/Ginger-1	114099	114299	778	-	.	ID="RND-5_FAMILY-95";Tend="1205";Tstart="1007";shortTE="F";uid="2d0093aa-b03b-45a9-95bd-a17f774b5a17"
CABPRJ010000958.1	RepeatMasker	DNA/hAT-Tip100	1658902	1659542	3895	-	.	ID="RND-4_FAMILY-4790";Tend="1447";Tstart="794";shortTE="F";uid="dacc8f20-9bbc-42aa-b9da-52041598911f"
CABPRJ010000958.1	RepeatMasker	DNA/Ginger-1	1174411	1174659	545	-	.	ID="RND-2_FAMILY-26";Tend="967";Tstart="680";shortTE="F";uid="8553503d-2a26-42b2-8bf1-92bb85463257"
CABPRJ010000958.1	RepeatMasker	DNA/hAT-Tip100	511024	511232	808	-	.	ID="RND-5_FAMILY-292";Tend="1006";Tstart="819";shortTE="F";uid="dd870c20-4219-4fe1-9c71-f874f7650b8e"
CABPRJ010000958.1	RepeatMasker	LINE/I-Jockey	1122403	1123941	10356	-	.	ID="RND-5_FAMILY-157";Tend="2119";Tstart="649";shortTE="F";uid="e441a6f8-4cc8-4272-9d8e-dea580785ec9"
CABPRJ010000958.1	RepeatMasker	DNA	811692	811831	562	-	.	ID="RND-6_FAMILY-3139";Tend="1535";Tstart="1399";shortTE="F";uid="95dfde88-7d96-4062-9161-68e544190819"
CABPRJ010000958.1	RepeatMasker	LINE/Penelope	1409082	1409265	926	-	.	ID="RND-1_FAMILY-175";Tend="926";Tstart="723";shortTE="F";uid="785c2934-ae1e-4e1b-9f86-e4f738630c11"
CABPRJ010000958.1	RepeatMasker	Unknown	1155106	1155513	1845	-	.	ID="RND-1_FAMILY-63";TEgroup="ctg_958%7CRND-1_FAMILY-63%7C1";Tend="1599";Tstart="1298";shortTE="F";uid="e21874fb-d966-43c1-8322-ad98ee0043c4"
CABPRJ010000958.1	RepeatMasker	DNA/Kolobok-E	350077	350243	456	-	.	ID="RND-6_FAMILY-5146";Tend="1551";Tstart="1391";shortTE="F";uid="339c2937-026e-4a6c-b822-34fa1374598a"
CABPRJ010000958.1	RepeatMasker	Retroposon?	1664774	1664897	585	-	.	ID="RND-5_FAMILY-3149";Tend="1338";Tstart="1217";shortTE="F";uid="f60768c6-db6b-4d33-a618-046be7e38f7f"
CABPRJ010000958.1	RepeatMasker	LINE/Penelope	1642545	1642650	871	-	.	ID="RND-5_FAMILY-640";Tend="936";Tstart="831";shortTE="F";uid="91513a9a-83e4-4273-a48a-01c85fcd3ce3"
CABPRJ010000958.1	RepeatMasker	Retroposon?	1502028	1502464	1881	-	.	ID="RND-5_FAMILY-3149";Tend="1464";Tstart="996";shortTE="F";uid="b9c5a0c6-5e8c-43b8-89e9-12e455b7c1d9"
CABPRJ010000958.1	RepeatMasker	DNA/hAT	1416028	1416361	2235	-	.	ID="RND-6_FAMILY-2017";Tend="1325";Tstart="985";shortTE="F";uid="76e1a640-cb99-4164-ad02-685a771a1d78"
CABPRJ010000958.1	RepeatMasker	Retroposon?	296198	296359	821	-	.	ID="RND-5_FAMILY-4854";Tend="2785";Tstart="2624";shortTE="F";uid="c5576155-42ae-4c85-a7c3-c1a8b541a51c"
CABPRJ010000958.1	RepeatMasker	Retroposon?	924416	924650	918	-	.	ID="RND-4_FAMILY-550";Tend="1338";Tstart="1089";shortTE="F";uid="92571f2c-0ac7-4e19-93ec-b8ef94ab15f0"
CABPRJ010000958.1	RepeatMasker	DNA/Ginger-1	1373885	1374047	1107	-	.	ID="RND-1_FAMILY-12";Tend="1491";Tstart="1329";shortTE="F";uid="ccc8b553-5158-488e-b8a6-ec6cd2417363"
CABPRJ010000958.1	RepeatMasker	DNA/Ginger-1	636300	636412	536	-	.	ID="RND-5_FAMILY-95";Tend="1620";Tstart="1510";shortTE="F";uid="6e06769d-fe1f-40e8-b969-d570ec3b65ae"
CABPRJ010000958.1	RepeatMasker	DNA/Ginger-1	1538169	1538492	752	-	.	ID="RND-4_FAMILY-145";Tend="1407";Tstart="1050";shortTE="F";uid="2f7d5a5e-a413-4537-9b4f-5049ba8f3f6f"
CABPRJ010000958.1	RepeatMasker	DNA/Ginger-1	770091	770244	440	-	.	ID="RND-4_FAMILY-145";Tend="1158";Tstart="991";shortTE="F";uid="348a82c7-4701-44a9-aaa7-f3ff881644cf"
CABPRJ010000958.1	RepeatMasker	Retroposon?	867375	867500	457	-	.	ID="RND-4_FAMILY-241";Tend="1792";Tstart="1660";shortTE="F";uid="4f5ed4d1-acce-4f9f-abdf-74ca070f9e7f"
CABPRJ010000958.1	RepeatMasker	DNA/Kolobok-E	834014	834523	2901	-	.	ID="RND-1_FAMILY-28";Tend="1548";Tstart="1022";shortTE="F";uid="a57f343f-a17d-4943-a6f0-9d6e7b7b3e52"
CABPRJ010000958.1	RepeatMasker	LINE/Penelope	898902	900169	1024	-	.	ID="RND-1_FAMILY-129";TEgroup="ctg_958%7CRND-1_FAMILY-129%7C2";Tend="1918";Tstart="669";shortTE="F";uid="938686e0-df7a-4ee9-b45e-d4bddad8886f"
CABPRJ010000958.1	RepeatMasker	Retroposon?	359203	359745	1351	-	.	ID="RND-5_FAMILY-3149";Tend="1499";Tstart="856";shortTE="F";uid="95b76927-39b7-4148-83c7-0c882b50325d"
CABPRJ010000958.1	RepeatMasker	DNA/Ginger-1	225833	226053	554	-	.	ID="RND-5_FAMILY-95";Tend="1292";Tstart="1086";shortTE="F";uid="a3f8acc5-dc8b-4adc-90bc-93f052dc806d"
CABPRJ010000958.1	RepeatMasker	Retroposon?	697927	698154	726	-	.	ID="RND-6_FAMILY-2796";Tend="862";Tstart="635";shortTE="F";uid="6d661adc-26a4-4c0d-ba13-d8dd4cebb23e"
CABPRJ010000958.1	RepeatMasker	DNA/Ginger-1	1237021	1237179	414	-	.	ID="RND-5_FAMILY-95";TEgroup="ctg_958%7CRND-5_FAMILY-95%7C2";Tend="1682";Tstart="1526";shortTE="T";uid="73db8a82-3d69-419f-83fb-bc6b6b140510"
CABPRJ010000958.1	RepeatMasker	Unknown	318631	318785	796	-	.	ID="RND-6_FAMILY-23275";Tend="1199";Tstart="1035";shortTE="F";uid="08902f78-1954-497d-818a-263606be296e"
CABPRJ010000958.1	RepeatMasker	Retroposon?	1153184	1153326	459	-	.	ID="RND-4_FAMILY-241";Tend="1738";Tstart="1596";shortTE="F";uid="79c9175c-6a9b-40ca-8546-de87371d6504"
CABPRJ010000958.1	RepeatMasker	DNA/Ginger-1	1044128	1044378	607	-	.	ID="RND-5_FAMILY-391";Tend="1620";Tstart="1381";shortTE="F";uid="0d544a7c-2e66-4bc2-8dbb-91787d9552f5"
CABPRJ010000958.1	RepeatMasker	DNA/Kolobok-E	1674352	1674978	1474	-	.	ID="RND-5_FAMILY-2381";Tend="2214";Tstart="1564";shortTE="F";uid="70eac652-777c-4b3b-b31b-35325f0e6d3b"
CABPRJ010000958.1	RepeatMasker	DNA/Sola-1	420701	421250	877	-	.	ID="RND-6_FAMILY-10862";TEgroup="ctg_958%7CRND-6_FAMILY-10862%7C1";Tend="1393";Tstart="213";shortTE="F";uid="c24be5a5-9dc7-4644-b81c-7956132154f5"
CABPRJ010000958.1	RepeatMasker	Retroposon?	418385	418629	455	-	.	ID="RND-1_FAMILY-22";Tend="1736";Tstart="1511";shortTE="F";uid="ddd2ffdd-f482-4e56-9bb3-34c23715540b"
CABPRJ010000958.1	RepeatMasker	DNA/hAT	1302631	1302954	697	-	.	ID="RND-5_FAMILY-6846";Tend="1266";Tstart="928";shortTE="F";uid="27fea2a2-2754-4e6e-b632-c84c6f52c614"
CABPRJ010000958.1	RepeatMasker	RC/Helitron	946766	946894	486	-	.	ID="RND-6_FAMILY-180";Tend="1948";Tstart="1821";shortTE="F";uid="9acf1bbf-89db-4724-a1b3-ab1f4f36df61"
CABPRJ010000958.1	RepeatMasker	RC/Helitron	1173106	1173319	1201	-	.	ID="RND-5_FAMILY-5861";Tend="1382";Tstart="1166";shortTE="F";uid="563be2fc-d58b-4252-83c4-a0ed623b4157"
CABPRJ010000958.1	RepeatMasker	Retroposon?	645468	645612	864	-	.	ID="RND-1_FAMILY-3";Tend="957";Tstart="820";shortTE="F";uid="cf377ce3-a237-435d-93e3-d74521f1c739"
CABPRJ010000958.1	RepeatMasker	Retroposon?	571499	572005	1150	-	.	ID="RND-5_FAMILY-7401";Tend="1994";Tstart="1498";shortTE="F";uid="81a5e139-75ae-48f8-bc41-663619f75fdc"
CABPRJ010000958.1	RepeatMasker	DNA/Ginger-1	441342	441571	978	-	.	ID="RND-5_FAMILY-95";Tend="1153";Tstart="908";shortTE="F";uid="f8373d74-2134-45d8-ab9d-0991e4d4cea3"
CABPRJ010000958.1	RepeatMasker	DNA/Ginger-1	835016	835342	659	-	.	ID="RND-2_FAMILY-26";Tend="1289";Tstart="948";shortTE="F";uid="6024ca12-df75-4899-8806-ffa332a49d0c"
CABPRJ010000958.1	RepeatMasker	DNA/Ginger-1	864885	865126	525	-	.	ID="RND-5_FAMILY-95";Tend="1159";Tstart="922";shortTE="F";uid="2c6d898d-f400-46d3-b61e-0725c38c6ae9"
CABPRJ010000958.1	RepeatMasker	DNA/hAT-Tip100	630375	630837	2745	-	.	ID="RND-5_FAMILY-1032";Tend="1340";Tstart="885";shortTE="F";uid="23120a25-6030-44e8-8bef-0e661d4a3e2c"
CABPRJ010000958.1	RepeatMasker	DNA/hAT-hAT19	1580818	1580971	809	-	.	ID="DNA8-66_AP";Tend="150";Tstart="1";shortTE="F";uid="70f1be52-5962-4436-a379-148ada2c0a19"
CABPRJ010000958.1	RepeatMasker	Retroposon?	1616279	1616515	626	-	.	ID="RND-4_FAMILY-241";Tend="1733";Tstart="1526";shortTE="F";uid="6ec304a5-3806-4e05-b7bc-65b74dbb2933"
CABPRJ010000958.1	RepeatMasker	DNA	993918	994069	488	-	.	ID="RND-6_FAMILY-3139";Tend="1603";Tstart="1442";shortTE="F";uid="09932a16-cc9c-4577-bb22-a2aeabe37559"
CABPRJ010000958.1	RepeatMasker	DNA/hAT-Tip100	788090	788630	1689	-	.	ID="RND-5_FAMILY-1618";Tend="1630";Tstart="1006";shortTE="F";uid="1243110c-fee6-41d9-90b1-77a08b248a00"
CABPRJ010000958.1	RepeatMasker	DNA/Merlin	891451	891748	413	-	.	ID="HALYOMORPHA_HALYS-5_FAMILY-9382";Tend="719";Tstart="399";shortTE="F";uid="b6bbcea9-5d0c-4267-ba1c-0b31cd0cc352"
CABPRJ010000958.1	RepeatMasker	RC/Helitron	1260425	1260700	1278	-	.	ID="RND-4_FAMILY-261";Tend="1317";Tstart="1028";shortTE="F";uid="2dcc9d30-3878-417d-8ba6-02780087c77e"
CABPRJ010000958.1	RepeatMasker	DNA/Ginger-1	210840	211301	1835	-	.	ID="RND-6_FAMILY-406";Tend="1211";Tstart="722";shortTE="F";uid="ef274265-9ac8-4f6d-9bca-bd4d36eb14d1"
CABPRJ010000958.1	RepeatMasker	DNA/Ginger-1	208215	208364	506	-	.	ID="RND-5_FAMILY-95";Tend="1691";Tstart="1563";shortTE="F";uid="44e5a534-75da-4e80-86c8-ef4ab003cc6e"
CABPRJ010000958.1	RepeatMasker	Retroposon?	755480	755912	2440	-	.	ID="RND-5_FAMILY-8932";Tend="1352";Tstart="928";shortTE="F";uid="7d6c827a-5a4d-4ee0-a4a2-105688d2bb2a"
CABPRJ010000958.1	RepeatMasker	DNA/Ginger-1	706997	707109	603	-	.	ID="RND-4_FAMILY-145";Tend="1198";Tstart="1085";shortTE="F";uid="f9a94014-f5bd-4e1d-b9af-3705cc3a459d"
CABPRJ010000958.1	RepeatMasker	DNA	1048080	1048588	3019	-	.	ID="RND-6_FAMILY-13949";Tend="1468";Tstart="969";shortTE="F";uid="c2686221-9e14-4b19-a2b3-2a31eeffa34a"
CABPRJ010000958.1	RepeatMasker	DNA	426615	426769	623	-	.	ID="RND-6_FAMILY-7932";Tend="1618";Tstart="1474";shortTE="F";uid="4a10b9b8-26c5-49e9-bd35-57503ba5241e"
CABPRJ010000958.1	RepeatMasker	DNA	76291	76572	1082	-	.	ID="RND-6_FAMILY-12379";Tend="1309";Tstart="995";shortTE="F";uid="798f4f46-0292-4f72-a855-680c082ea3c4"
CABPRJ010000958.1	RepeatMasker	Retroposon?	1612068	1612429	1199	-	.	ID="RND-1_FAMILY-35";Tend="1415";Tstart="1057";shortTE="F";uid="24483deb-0de1-4a9d-89ab-f50e9bc9bc52"
CABPRJ010000958.1	RepeatMasker	DNA	1326506	1326644	808	-	.	ID="RND-6_FAMILY-15871";Tend="977";Tstart="835";shortTE="F";uid="1cdee1d1-3653-4ca3-ad5b-72efcb8b73f8"
CABPRJ010000958.1	RepeatMasker	Unknown	1423504	1423710	1019	-	.	ID="RND-6_FAMILY-23275";Tend="1230";Tstart="1014";shortTE="F";uid="dbb62012-4bee-44b7-be06-5d39d6536e08"
CABPRJ010000958.1	RepeatMasker	DNA/Ginger-1	599000	599250	1300	-	.	ID="RND-4_FAMILY-145";Tend="1324";Tstart="1044";shortTE="F";uid="e36e46a0-5466-4aee-aa18-4840c3edfd20"
CABPRJ010000958.1	RepeatMasker	DNA/Ginger-1	1441302	1441722	2364	-	.	ID="RND-1_FAMILY-0";Tend="1927";Tstart="1464";shortTE="F";uid="d5adf6ac-3c39-4661-bf43-275371a5af2d"
CABPRJ010000958.1	RepeatMasker	DNA	1292419	1292779	915	-	.	ID="TTAA7_AP";Tend="434";Tstart="13";shortTE="F";uid="653c4876-638c-4afa-ba28-00356273849f"
CABPRJ010000958.1	RepeatMasker	DNA/Ginger-1	169914	170141	1112	-	.	ID="RND-2_FAMILY-26";Tend="1925";Tstart="1696";shortTE="F";uid="99a443b4-7b82-4507-8572-c7887e3b2582"
CABPRJ010000958.1	RepeatMasker	Retroposon?	613173	613450	659	-	.	ID="RND-4_FAMILY-241";Tend="1446";Tstart="1175";shortTE="F";uid="9ddf01a1-4e6b-466e-b78c-3e85784b318c"
CABPRJ010000958.1	RepeatMasker	DNA/hAT	325924	326172	590	-	.	ID="RND-5_FAMILY-6846";Tend="1511";Tstart="1271";shortTE="F";uid="e5e593ed-41d8-448d-a74e-5755bda70a4f"
CABPRJ010000958.1	RepeatMasker	RC/Helitron	568595	568854	419	-	.	ID="RND-6_FAMILY-16447";Tend="1540";Tstart="1265";shortTE="F";uid="ed037f7e-f647-48a9-a0ef-2bc8eeecc267"
CABPRJ010000958.1	RepeatMasker	DNA/hAT-Tip100	1614966	1616046	7457	-	.	ID="RND-6_FAMILY-4157";Tend="1697";Tstart="616";shortTE="F";uid="0c82fee7-e188-4149-a747-01eac75722ef"
CABPRJ010000958.1	RepeatMasker	DNA/hAT	1399331	1399713	1355	-	.	ID="RND-6_FAMILY-18276";Tend="1410";Tstart="1048";shortTE="F";uid="114dfe5a-26ae-4ecf-a572-cb86a424476e"
CABPRJ010000958.1	RepeatMasker	DNA/Kolobok-E	797615	797770	1121	-	.	ID="RND-1_FAMILY-28";Tend="1626";Tstart="1473";shortTE="F";uid="5c5a0bd3-cc9c-4608-ab24-295305ce9333"
CABPRJ010000958.1	RepeatMasker	DNA/hAT-hATm	867016	867270	515	-	.	ID="HAT-4C_AP";Tend="4014";Tstart="3767";shortTE="F";uid="719e07bc-9cae-4cec-8de9-d46facf194d5"
CABPRJ010000958.1	RepeatMasker	DNA	950489	951091	1898	-	.	ID="RND-5_FAMILY-1374";TEgroup="ctg_958%7CRND-5_FAMILY-1374%7C1";Tend="1538";Tstart="726";shortTE="F";uid="a68b13ff-91fe-4a70-812c-4de9699d8c98"
CABPRJ010000958.1	RepeatMasker	DNA/hAT-Tip100	792853	793031	674	-	.	ID="RND-4_FAMILY-2204";Tend="549";Tstart="368";shortTE="F";uid="7534b7ec-1952-4e97-af2c-99972b18727f"
CABPRJ010000958.1	RepeatMasker	Retroposon?	1000062	1000243	816	-	.	ID="RND-6_FAMILY-3029";Tend="1924";Tstart="1732";shortTE="F";uid="36c34896-8603-4d62-857e-89f7d2d787e0"
CABPRJ010000958.1	RepeatMasker	DNA/hAT	1228538	1228800	855	-	.	ID="RND-5_FAMILY-6846";Tend="1511";Tstart="1269";shortTE="F";uid="371e8071-1b99-4c3e-a896-7db42b95192a"
CABPRJ010000958.1	RepeatMasker	LINE/RTE-BovB	1417202	1418092	645	-	.	ID="RTE-14_LMI";Tend="3319";Tstart="2419";shortTE="F";uid="fdb01f07-0d67-489d-b1ff-8f7fb730b533"
CABPRJ010000958.1	RepeatMasker	DNA/Ginger-1	803835	804313	3164	-	.	ID="rnd-6_family-263";Tend="1735";Tstart="1228";shortTE="F";uid="26de2669-b6a7-4b8a-9595-0538fe649d7c"
CABPRJ010000958.1	RepeatMasker	Retroposon?	732278	732867	3534	-	.	ID="RND-6_FAMILY-13139";Tend="1382";Tstart="785";shortTE="F";uid="7f862444-557a-491f-bbb7-2d3dda86c1ea"
CABPRJ010000958.1	RepeatMasker	Retroposon?	753964	754328	808	-	.	ID="RND-6_FAMILY-14413";Tend="1361";Tstart="980";shortTE="F";uid="cd517576-f2b8-4b6d-b2c4-5573fd55e91b"
CABPRJ010000958.1	RepeatMasker	Retroposon?	21804	21969	417	-	.	ID="RND-4_FAMILY-241";Tend="1662";Tstart="1493";shortTE="F";uid="a5d10165-00a0-417b-b0e5-f4f0a21100b4"
CABPRJ010000958.1	RepeatMasker	DNA/Ginger-1	877075	877862	4151	-	.	ID="RND-6_FAMILY-263";Tend="1757";Tstart="979";shortTE="F";uid="b8dc49f4-21f6-4464-8f55-69c17f7b34e9"
CABPRJ010000958.1	RepeatMasker	DNA	1006607	1006810	1062	-	.	ID="RND-6_FAMILY-7932";Tend="1618";Tstart="1425";shortTE="F";uid="ede4f17a-eb78-45bd-a254-2a3247706434"
CABPRJ010000958.1	RepeatMasker	DNA/Ginger-1	1254698	1254901	487	-	.	ID="RND-1_FAMILY-12";Tend="1113";Tstart="901";shortTE="F";uid="139d568a-f48f-4dbc-bc84-4d3af68df517"
CABPRJ010000958.1	RepeatMasker	Unknown	596818	596980	826	-	.	ID="RND-6_FAMILY-5446";Tend="1549";Tstart="1375";shortTE="F";uid="9185a84b-4e51-4b9b-9508-f79788ccc44b"
CABPRJ010000958.1	RepeatMasker	LINE/CR1	567074	567210	404	-	.	ID="RND-6_FAMILY-1018";Tend="1300";Tstart="1166";shortTE="F";uid="83474511-2afe-48c3-91bc-22e7fe27970f"
CABPRJ010000958.1	RepeatMasker	Unknown	1033847	1034207	1554	-	.	ID="RND-1_FAMILY-98";Tend="1651";Tstart="1301";shortTE="F";uid="addcb117-becc-4f08-b154-b2220b33a562"
CABPRJ010000958.1	RepeatMasker	Retroposon?	1164580	1164721	455	-	.	ID="RND-4_FAMILY-241";Tend="1789";Tstart="1655";shortTE="F";uid="55f1119e-96c0-4ff2-bf76-e1ad1b31fe11"
CABPRJ010000958.1	RepeatMasker	Retroposon?	733901	734133	554	-	.	ID="RND-4_FAMILY-241";Tend="1354";Tstart="1116";shortTE="F";uid="6a645851-1d5f-4574-b061-47bcbbd3e2f2"
CABPRJ010000958.1	RepeatMasker	DNA/Ginger-1	178324	178653	1436	-	.	ID="RND-5_FAMILY-95";Tend="1263";Tstart="918";shortTE="F";uid="9a4f1add-3fb4-4252-94f4-09e489c4293d"
CABPRJ010000958.1	RepeatMasker	Unknown	1532488	1532709	1235	-	.	ID="RND-1_FAMILY-20";Tend="1463";Tstart="1241";shortTE="F";uid="e1632a8f-382b-4bcc-9053-6c1f72986bd3"
CABPRJ010000958.1	RepeatMasker	DNA/TcMar-Mariner	1584980	1586284	11455	-	.	ID="RND-1_FAMILY-178";Tend="1946";Tstart="610";shortTE="F";uid="1520601f-4e78-48a4-83e2-98871a6a131b"
CABPRJ010000958.1	RepeatMasker	DNA/Ginger-1	1643537	1644176	3378	-	.	ID="RND-5_FAMILY-95";Tend="1694";Tstart="983";shortTE="F";uid="4d5e1d41-d52c-4338-a6c6-148eac6bf0ee"
CABPRJ010000958.1	RepeatMasker	DNA/Ginger-1	1079994	1080563	2640	-	.	ID="RND-4_FAMILY-465";Tend="1645";Tstart="979";shortTE="F";uid="8bd1af4b-5d6c-4e0d-b345-c6bf6ad463ab"
CABPRJ010000958.1	RepeatMasker	DNA/Ginger-1	796904	797204	805	-	.	ID="rnd-5_family-95";Tend="1154";Tstart="898";shortTE="F";uid="6ce20ad8-4e74-4d0d-8b0a-554291eb70e5"
CABPRJ010000958.1	RepeatMasker	DNA	204733	204859	418	-	.	ID="RND-4_FAMILY-3450";Tend="830";Tstart="714";shortTE="F";uid="4cdc59ab-5140-4945-a6b3-8b5681cbf15b"
CABPRJ010000958.1	RepeatMasker	DNA	925571	925887	1934	-	.	ID="RND-5_FAMILY-85";Tend="1277";Tstart="932";shortTE="F";uid="3bd7481f-79d5-4eed-a985-85bfd8ea3898"
CABPRJ010000958.1	RepeatMasker	RC/Helitron	924819	925190	1487	-	.	ID="RND-5_FAMILY-5861";Tend="1556";Tstart="1166";shortTE="F";uid="4d1fac4c-7a72-47d1-9855-cdd743b51f05"
CABPRJ010000958.1	RepeatMasker	DNA/Ginger-1	610015	610570	1281	-	.	ID="RND-5_FAMILY-95";Tend="1704";Tstart="1088";shortTE="F";uid="e303ca62-e6fb-4c5e-ae12-e420556510c3"
CABPRJ010000958.1	RepeatMasker	Retroposon?	875942	876353	874	-	.	ID="RND-5_FAMILY-7401";TEgroup="ctg_958%7CRND-5_FAMILY-7401%7C1";Tend="1984";Tstart="825";shortTE="F";uid="6eb2f18d-d036-4435-86b5-b5999b2a8f2d"
CABPRJ010000958.1	RepeatMasker	DNA/hAT-Tip100	588393	589014	2392	-	.	ID="RND-6_FAMILY-9406";Tend="1587";Tstart="972";shortTE="F";uid="f8db031e-b8ac-41df-a680-785a7a00397c"
CABPRJ010000958.1	RepeatMasker	DNA/hAT-hAT19	1490542	1490995	585	-	.	ID="RND-6_FAMILY-17847";TEgroup="ctg_958%7CRND-6_FAMILY-17847%7C1";Tend="1683";Tstart="1049";shortTE="F";uid="8427c1a5-550d-4fe1-9b4e-4eea96c8e07c"
CABPRJ010000958.1	RepeatMasker	DNA	1548095	1548290	667	-	.	ID="RND-6_FAMILY-7932";Tend="1618";Tstart="1444";shortTE="F";uid="87799cff-5963-486d-b1c0-76dfd9a6bf84"
CABPRJ010000958.1	RepeatMasker	DNA/MULE-MuDR	320483	320698	948	-	.	ID="MUDR6X_AP";Tend="1335";Tstart="1146";shortTE="F";uid="3b284b47-8d5c-4a25-84d1-f3ba74f067ae"
CABPRJ010000958.1	RepeatMasker	DNA/hAT-hATm	1584522	1584628	474	-	.	ID="HAT-4B_AP";Tend="147";Tstart="45";shortTE="F";uid="8c464116-5af8-4e48-af3c-f4c3176d7088"
CABPRJ010000958.1	RepeatMasker	DNA/hAT-Charlie	1442267	1442436	785	-	.	ID="RND-5_FAMILY-7252";Tend="1411";Tstart="1250";shortTE="F";uid="6672a762-4997-420c-a0cc-b9674df19441"
CABPRJ010000958.1	RepeatMasker	RC/Helitron	628558	628854	615	-	.	ID="RND-6_FAMILY-27534";Tend="1667";Tstart="1380";shortTE="F";uid="c25e74a1-b4e3-4101-9c3a-5dc8f21824c1"
CABPRJ010000958.1	RepeatMasker	DNA/Ginger-1	1440739	1440980	1404	-	.	ID="RND-1_FAMILY-12";Tend="1433";Tstart="1185";shortTE="F";uid="4c6c27f2-1e41-4da1-8a97-90b39e02d7d7"
CABPRJ010000958.1	RepeatMasker	DNA/Ginger-1	1467650	1467908	1321	-	.	ID="RND-5_FAMILY-95";Tend="1724";Tstart="1476";shortTE="F";uid="b153a213-226f-40ca-9773-5165f754d0d7"
CABPRJ010000958.1	RepeatMasker	Unknown	765538	765833	730	-	.	ID="RND-6_FAMILY-11785";TEgroup="ctg_958%7CRND-6_FAMILY-11785%7C1";Tend="1589";Tstart="1188";shortTE="F";uid="f58173db-dc08-4c64-8927-1ba82c9041f4"
CABPRJ010000958.1	RepeatMasker	DNA/Ginger-1	992394	992557	791	-	.	ID="RND-5_FAMILY-95";Tend="1695";Tstart="1540";shortTE="F";uid="e540a66a-fe51-4c13-a469-fed2cbd50442"
CABPRJ010000958.1	RepeatMasker	Unknown	1587031	1587473	2368	-	.	ID="RND-5_FAMILY-4651";Tend="1311";Tstart="887";shortTE="F";uid="a915306f-7815-4a6a-ac8d-2947db8182f3"
CABPRJ010000958.1	RepeatMasker	DNA/Ginger-1	1685455	1686869	6939	-	.	ID="RND-1_FAMILY-7";Tend="2484";Tstart="938";shortTE="F";uid="db975f1c-993f-4d58-a0f5-f3b2db14b66d"
CABPRJ010000958.1	RepeatMasker	DNA/MULE-MuDR	1285250	1285378	600	-	.	ID="RND-6_FAMILY-7584";Tend="1174";Tstart="1047";shortTE="F";uid="2ddef9ca-d3d0-4e7b-8998-c23b86e0bc76"
CABPRJ010000958.1	RepeatMasker	DNA/Ginger-1	319892	320154	791	-	.	ID="RND-2_FAMILY-26";Tend="978";Tstart="722";shortTE="F";uid="fc4d1097-a52c-478b-9187-6e74c939ae85"
CABPRJ010000958.1	RepeatMasker	Retroposon?	1456925	1457258	1415	-	.	ID="RND-5_FAMILY-3149";Tend="1449";Tstart="1134";shortTE="F";uid="70eaf6d9-d043-40a8-8643-d0d01e3840da"
CABPRJ010000958.1	RepeatMasker	Retroposon?	66351	66594	1044	-	.	ID="RND-5_FAMILY-8932";Tend="1154";Tstart="907";shortTE="F";uid="8ab9aea5-9725-4002-b818-47f5197384d1"
CABPRJ010000958.1	RepeatMasker	RC/Helitron	1173341	1173539	841	-	.	ID="RND-6_FAMILY-1365";Tend="1148";Tstart="919";shortTE="F";uid="671b6e3f-6f6d-4e7f-9ef9-e1c9235f61df"
CABPRJ010000958.1	RepeatMasker	DNA/hAT	818692	818908	504	-	.	ID="RND-5_FAMILY-6846";Tend="1505";Tstart="1268";shortTE="F";uid="b5a23ae5-c36f-49e8-baee-59e927e66644"
CABPRJ010000958.1	RepeatMasker	Retroposon?	1008128	1008548	2208	-	.	ID="RND-1_FAMILY-22";Tend="1421";Tstart="987";shortTE="F";uid="ad5b8c86-f938-449e-9909-08a8b143b191"
CABPRJ010000958.1	RepeatMasker	DNA/hAT-hAT19	1032077	1032745	3549	-	.	ID="RND-5_FAMILY-4782";Tend="1640";Tstart="970";shortTE="F";uid="efebdc62-4f9f-4a24-b4fa-398af5d16cb5"
CABPRJ010000958.1	RepeatMasker	DNA/Ginger-1	1491084	1491237	581	-	.	ID="RND-5_FAMILY-95";Tend="1134";Tstart="981";shortTE="F";uid="5fd422e6-46d6-496a-bcec-bd12b7c49386"
CABPRJ010000958.1	RepeatMasker	Retroposon?	1156910	1157321	2565	-	.	ID="RND-6_FAMILY-5185";Tend="1985";Tstart="1577";shortTE="F";uid="2dc80221-d32a-4e48-9e91-7ab4a346e5b8"
CABPRJ010000958.1	RepeatMasker	Retroposon?	606272	607105	1229	-	.	ID="RND-4_FAMILY-241";Tend="1792";Tstart="630";shortTE="F";uid="5ea71327-58b6-42a4-a69c-693b89a3956f"
CABPRJ010000958.1	RepeatMasker	DNA/hAT-Tip100	234966	235212	435	-	.	ID="RND-5_FAMILY-3499";Tend="1150";Tstart="940";shortTE="F";uid="73acfcb1-689d-432b-89da-f863cde7c522"
CABPRJ010000958.1	RepeatMasker	Retroposon?	739995	740447	1407	-	.	ID="RND-1_FAMILY-35";Tend="1325";Tstart="854";shortTE="F";uid="cc9de9f3-5abb-4f90-ae04-3242adf410d1"
CABPRJ010000958.1	RepeatMasker	LINE/RTE-BovB	506792	507026	1068	-	.	ID="RND-1_FAMILY-79";Tend="1774";Tstart="1540";shortTE="F";uid="17600a59-3000-4f58-ab60-7a907225f3e5"
CABPRJ010000958.1	RepeatMasker	DNA	350287	350537	659	-	.	ID="RND-6_FAMILY-3139";Tend="1621";Tstart="1391";shortTE="F";uid="d89221e8-6e13-4532-b513-3e0e83172678"
CABPRJ010000958.1	RepeatMasker	DNA	462594	462883	633	-	.	ID="ttaa2b_ap";Tend="325";Tstart="25";shortTE="F";uid="d0fd61ae-d0b1-4094-8209-4563aba574cb"
CABPRJ010000958.1	RepeatMasker	DNA/hAT-Tip100	1631424	1631828	2686	-	.	ID="RND-5_FAMILY-4511";Tend="1316";Tstart="890";shortTE="F";uid="e6452bef-f1e8-4d6c-ab7e-6f300ee38563"
CABPRJ010000958.1	RepeatMasker	DNA/Kolobok-E	1246705	1247575	2954	-	.	ID="RND-5_FAMILY-2381";Tend="2266";Tstart="1311";shortTE="F";uid="5ef2532b-4fa9-4ff5-a2b6-0312ece17302"
CABPRJ010000958.1	RepeatMasker	DNA/Ginger-1	218433	218843	1369	-	.	ID="RND-5_FAMILY-95";Tend="1580";Tstart="1130";shortTE="F";uid="67e78363-fe3d-4a1c-9a5d-16fe80d76da6"
CABPRJ010000958.1	RepeatMasker	DNA/Ginger-1	823565	824098	1949	-	.	ID="RND-5_FAMILY-95";Tend="1779";Tstart="1201";shortTE="F";uid="894ba16b-ae8a-4f17-b6ae-8cec0646d135"
CABPRJ010000958.1	RepeatMasker	DNA/Ginger-1	248260	249357	2425	-	.	ID="RND-2_FAMILY-26";Tend="1945";Tstart="772";shortTE="F";uid="7b426f66-e725-4230-b57f-37eb811556a5"
CABPRJ010000958.1	RepeatMasker	Unknown	517152	517378	552	-	.	ID="RND-5_FAMILY-6962";Tend="736";Tstart="493";shortTE="F";uid="eba8aa2c-a6c3-481b-a541-ab155af5b98e"
CABPRJ010000958.1	RepeatMasker	Retroposon	806194	806362	618	-	.	ID="RND-5_FAMILY-863";Tend="1123";Tstart="939";shortTE="F";uid="42ddcafe-7051-4e74-8cab-87748c375a55"
CABPRJ010000958.1	RepeatMasker	LINE/RTE-BovB	897026	897376	1185	-	.	ID="RND-4_FAMILY-247";Tend="1677";Tstart="1337";shortTE="F";uid="d075dbc1-a077-45e5-9bf4-e48312cecc7b"
CABPRJ010000958.1	RepeatMasker	DNA	308084	308351	587	-	.	ID="RND-5_FAMILY-2609";Tend="1322";Tstart="1047";shortTE="F";uid="cb983ad1-10d2-43ff-9765-cf6a1236bc3f"
CABPRJ010000958.1	RepeatMasker	DNA/hAT-Tip100	768289	768507	901	-	.	ID="RND-5_FAMILY-2832";Tend="537";Tstart="302";shortTE="F";uid="d4b07cdc-9dd1-456f-98df-ef0ef63c13d9"
CABPRJ010000958.1	RepeatMasker	Retroposon?	39304	39788	1479	-	.	ID="RND-5_FAMILY-8932";Tend="1344";Tstart="909";shortTE="F";uid="408bc8ad-2cc8-4923-b12d-508477c82201"
CABPRJ010000958.1	RepeatMasker	DNA/Kolobok-E	197991	198101	417	-	.	ID="RND-6_FAMILY-17540";Tend="1476";Tstart="1360";shortTE="F";uid="12a06d92-c239-4f32-9895-e456d4e7e224"
CABPRJ010000958.1	RepeatMasker	Retroposon?	430359	430710	1981	-	.	ID="RND-1_FAMILY-35";Tend="1154";Tstart="798";shortTE="F";uid="5a23fcc5-5445-4b17-b8df-64134bc656d2"
CABPRJ010000958.1	RepeatMasker	Unknown	892348	892632	1943	-	.	ID="RND-6_FAMILY-17742";Tend="1271";Tstart="973";shortTE="F";uid="b4810266-39a3-44b3-acee-ac15bde9e833"
CABPRJ010000958.1	RepeatMasker	Unknown	1099179	1099524	1488	-	.	ID="RND-6_FAMILY-4306";Tend="1697";Tstart="1370";shortTE="F";uid="65b0844d-ae63-4128-9b62-5c1444e67f25"
CABPRJ010000958.1	RepeatMasker	Retroposon?	612877	613011	572	-	.	ID="RND-4_FAMILY-241";Tend="1793";Tstart="1559";shortTE="F";uid="32d2b1c6-9b8c-431a-bfae-e1f44eda2198"
CABPRJ010000958.1	RepeatMasker	Unknown	1095435	1095782	2140	-	.	ID="RND-5_FAMILY-1732";Tend="1327";Tstart="978";shortTE="F";uid="6208b932-a9f3-46c8-ae13-db67bb3d2a3b"
CABPRJ010000958.1	RepeatMasker	DNA/Ginger-1	635298	635741	1948	-	.	ID="RND-1_FAMILY-12";Tend="1532";Tstart="1116";shortTE="F";uid="a11ebf9f-09b4-47ab-aac3-ae02a97aa5cd"
CABPRJ010000958.1	RepeatMasker	Retroposon?	1187422	1187802	2000	-	.	ID="RND-5_FAMILY-8932";Tend="1347";Tstart="926";shortTE="F";uid="bcffc54e-8d4c-441b-9a5f-6e917b433884"
CABPRJ010000958.1	RepeatMasker	RC/Helitron	1498418	1499500	9190	-	.	ID="RND-6_FAMILY-22892";Tend="1954";Tstart="839";shortTE="F";uid="89979826-f005-4976-b8a1-32877a5d858d"
CABPRJ010000958.1	RepeatMasker	Unknown	1107272	1108173	601	-	.	ID="RND-5_FAMILY-505";TEgroup="ctg_958%7CRND-5_FAMILY-505%7C1";Tend="2366";Tstart="915";shortTE="F";uid="af4d84dc-a4dc-46f6-a346-107f923eaf75"
CABPRJ010000958.1	RepeatMasker	DNA/Kolobok-E	1331374	1332096	3809	-	.	ID="RND-1_FAMILY-28";Tend="1625";Tstart="913";shortTE="F";uid="e6a3b417-2b02-4dfe-bbb2-38114cb9cbf2"
CABPRJ010000958.1	RepeatMasker	Retroposon?	1642641	1643479	4952	-	.	ID="RND-1_FAMILY-1";Tend="1715";Tstart="916";shortTE="F";uid="5b6523ce-39f5-49ee-8a46-0166266aba86"
CABPRJ010000958.1	RepeatMasker	DNA	921082	921488	2683	-	.	ID="RND-6_FAMILY-12379";Tend="1333";Tstart="919";shortTE="F";uid="90f46f2a-8eae-4c97-bd6f-854ed0d92fe8"
CABPRJ010000958.1	RepeatMasker	Unknown	905742	906366	3348	-	.	ID="RND-6_FAMILY-14492";Tend="1519";Tstart="859";shortTE="F";uid="c8d1a633-10e3-4fc5-9625-2f4acb157cfa"
CABPRJ010000958.1	RepeatMasker	Retroposon?	663158	663397	656	-	.	ID="RND-1_FAMILY-3";Tend="1001";Tstart="749";shortTE="F";uid="4743c7e6-1c2c-4944-89cd-8358b9c97c99"
CABPRJ010000958.1	RepeatMasker	DNA	992143	992375	836	-	.	ID="RND-6_FAMILY-7932";Tend="1720";Tstart="1493";shortTE="F";uid="b8a2f452-c301-4fc2-a337-2749f143b007"
CABPRJ010000958.1	RepeatMasker	Retroposon?	1030981	1031213	569	-	.	ID="RND-5_FAMILY-7401";Tend="974";Tstart="718";shortTE="F";uid="10881d36-9ace-4c22-8ab7-7e3bcad8fa09"
CABPRJ010000958.1	RepeatMasker	Retroposon?	407106	407777	661	-	.	ID="RND-5_FAMILY-3149";TEgroup="ctg_958%7CRND-5_FAMILY-3149%7C1";Tend="1444";Tstart="913";shortTE="F";uid="fbbe8bbf-b3b2-4d63-bb53-40ad189234ab"
CABPRJ010000958.1	RepeatMasker	DNA/Ginger-1	290319	290970	2721	-	.	ID="RND-5_FAMILY-95";Tend="1642";Tstart="984";shortTE="F";uid="812a730f-4f74-4d01-b2f2-d80409e161be"
CABPRJ010000958.1	RepeatMasker	Unknown	504222	504748	1906	-	.	ID="RND-1_FAMILY-149";Tend="1504";Tstart="953";shortTE="F";uid="63a9f70a-72b8-4b1b-ad1f-c3192b8faf06"
CABPRJ010000958.1	RepeatMasker	DNA/Ginger-1	516518	517008	2467	-	.	ID="rnd-1_family-12";Tend="1450";Tstart="683";shortTE="F";uid="99ebfcd7-ddd5-4225-bf65-bd02f19d9564"
CABPRJ010000958.1	RepeatMasker	Retroposon?	1011654	1011993	979	-	.	ID="RND-4_FAMILY-241";TEgroup="ctg_958%7CRND-4_FAMILY-241%7C3";Tend="1803";Tstart="826";shortTE="F";uid="f338c3df-b455-4515-bfd3-33c51a3174ae"
CABPRJ010000958.1	RepeatMasker	DNA/hAT-Tip100	1185930	1186060	454	-	.	ID="RND-4_FAMILY-2204";Tend="488";Tstart="366";shortTE="F";uid="640f4adb-af76-4e12-b219-d136f60cf743"
CABPRJ010000958.1	RepeatMasker	DNA/Ginger-1	501569	502205	1091	-	.	ID="RND-5_FAMILY-95";Tend="1697";Tstart="1140";shortTE="F";uid="62749b7a-ac6b-436f-8ce2-2e324119744e"
CABPRJ010000958.1	RepeatMasker	DNA/Ginger-1	596029	596262	454	-	.	ID="RND-4_FAMILY-145";Tend="1087";Tstart="880";shortTE="F";uid="ab504e17-4070-48b1-9bcf-b515f764c797"
CABPRJ010000958.1	RepeatMasker	Retroposon?	307179	307384	1048	-	.	ID="RND-5_FAMILY-8932";Tend="1211";Tstart="1013";shortTE="F";uid="da75538a-44cd-4fce-a81f-351c6b16e4e1"
CABPRJ010000958.1	RepeatMasker	DNA/TcMar-Pogo	1358430	1358532	439	-	.	ID="RND-6_FAMILY-792";Tend="1422";Tstart="1317";shortTE="F";uid="1ddaa203-2fac-49ea-81d0-ff9d1a2c1938"
CABPRJ010000958.1	RepeatMasker	DNA/Ginger-1	615750	616191	2537	-	.	ID="RND-6_FAMILY-406";Tend="1115";Tstart="663";shortTE="F";uid="12d77172-b46b-4a86-b991-cb51d08803fe"
CABPRJ010000958.1	RepeatMasker	Retroposon?	1112463	1112694	933	-	.	ID="RND-5_FAMILY-4854";Tend="2844";Tstart="2624";shortTE="F";uid="a3b278fb-470e-4abb-98c5-aba0869a8439"
CABPRJ010000958.1	RepeatMasker	Retroposon?	859374	859722	736	-	.	ID="RND-5_FAMILY-7401";Tend="1173";Tstart="806";shortTE="F";uid="d4e59a10-4bf7-4432-b9da-dce59ea82150"
CABPRJ010000958.1	RepeatMasker	DNA/Ginger-1	1095917	1096827	2318	-	.	ID="RND-5_FAMILY-95";TEgroup="ctg_958%7CRND-5_FAMILY-95%7C1";Tend="1693";Tstart="912";shortTE="F";uid="d9524d6a-cb30-48e3-850a-a60136c5bf41"
CABPRJ010000958.1	RepeatMasker	DNA/Ginger-1	1448191	1448402	637	-	.	ID="RND-2_FAMILY-26";Tend="953";Tstart="716";shortTE="F";uid="30ac919c-af38-487a-a15e-c4469d0e6ebf"
CABPRJ010000958.1	RepeatMasker	Retroposon?	1006070	1006462	2052	-	.	ID="RND-5_FAMILY-3149";Tend="1465";Tstart="1064";shortTE="F";uid="4bc13a0c-2cea-431d-a094-56ae82363acf"
CABPRJ010000958.1	RepeatMasker	DNA/Ginger-1	1210277	1210503	401	-	.	ID="RND-2_FAMILY-26";Tend="1933";Tstart="1691";shortTE="F";uid="096e369c-c415-472f-a5f2-9ddbcb6fa312"
CABPRJ010000958.1	RepeatMasker	DNA/hAT	1105534	1105737	672	-	.	ID="RND-6_FAMILY-2017";Tend="1232";Tstart="1004";shortTE="F";uid="77e7c998-74b0-4059-a14d-4e12d25dc68d"
CABPRJ010000958.1	RepeatMasker	DNA/TcMar-Tc1	67591	67761	456	-	.	ID="MARINER-N22_AG";Tend="253";Tstart="69";shortTE="F";uid="57a6025c-1fbf-4c70-85ff-6c60c3fc753b"
CABPRJ010000958.1	RepeatMasker	RC/Helitron	1248932	1249231	534	-	.	ID="RND-6_FAMILY-16447";Tend="1577";Tstart="1263";shortTE="F";uid="c2926b20-fdbe-4b6d-85f5-032c57e1df1b"
CABPRJ010000958.1	RepeatMasker	DNA/Kolobok-E	205736	206448	2622	-	.	ID="RND-5_FAMILY-3481";Tend="1614";Tstart="923";shortTE="F";uid="04dda512-c19d-42ab-aa7e-83785e16a667"
CABPRJ010000958.1	RepeatMasker	DNA/Ginger-1	1617666	1618127	540	-	.	ID="rnd-5_family-95";Tend="1287";Tstart="783";shortTE="F";uid="8f5ef1ef-4fc9-44b7-83bb-84bd695d1fa4"
CABPRJ010000958.1	RepeatMasker	DNA/P	190595	190785	674	-	.	ID="RND-6_FAMILY-18244";Tend="1289";Tstart="1043";shortTE="F";uid="1a9704d8-1030-4cf1-9409-eac0fb59c7c0"
CABPRJ010000958.1	RepeatMasker	DNA/hAT-hAT19	673951	674250	1031	-	.	ID="RND-5_FAMILY-4782";Tend="1512";Tstart="1213";shortTE="F";uid="a7f9777a-7e7f-4f60-8539-bc6d366bac0c"
CABPRJ010000958.1	RepeatMasker	Retroposon?	378236	378488	1388	-	.	ID="RND-1_FAMILY-35";Tend="1838";Tstart="1572";shortTE="F";uid="59e1a2dc-766d-4d5b-bc68-5387af139a37"
CABPRJ010000958.1	RepeatMasker	DNA/Ginger-1	1466857	1467036	803	-	.	ID="RND-5_FAMILY-95";Tend="1712";Tstart="1541";shortTE="F";uid="88281aaa-8859-44dc-897f-793b94dd62e2"
CABPRJ010000958.1	RepeatMasker	DNA/MULE-MuDR	1318589	1318750	496	-	.	ID="mudr-2x_ap";Tend="1800";Tstart="1664";shortTE="F";uid="cf6544a4-d06a-4501-aa7d-8e54cbfbecb3"
CABPRJ010000958.1	RepeatMasker	DNA/hAT-Tip100	1170291	1170573	555	-	.	ID="RND-3_FAMILY-853";Tend="1237";Tstart="948";shortTE="F";uid="85cf137f-29c1-49e8-99f9-09a21c89aa44"
CABPRJ010000958.1	RepeatMasker	DNA	524205	524462	721	-	.	ID="RND-6_FAMILY-7932";Tend="1700";Tstart="1450";shortTE="F";uid="f327aecb-a5d9-44ca-96fd-afa5e6e054ff"
CABPRJ010000958.1	RepeatMasker	Retroposon?	559169	559437	480	-	.	ID="RND-5_FAMILY-3149";Tend="1483";Tstart="1240";shortTE="F";uid="cb9a7b39-b9e3-448d-9e9d-40bb267c199d"
CABPRJ010000958.1	RepeatMasker	Unknown	1181834	1182086	913	-	.	ID="RND-6_FAMILY-5948";Tend="1083";Tstart="853";shortTE="F";uid="69c1b8b5-256b-48da-93d5-edd3053d571b"
CABPRJ010000958.1	RepeatMasker	DNA/TcMar-Mariner	1590474	1590596	419	-	.	ID="MARINER-3_LMI";Tend="773";Tstart="650";shortTE="F";uid="d7ea0a45-0f8d-4fd2-9ecb-5020cadbb178"
CABPRJ010000958.1	RepeatMasker	DNA/MULE-MuDR	465296	465470	520	-	.	ID="RND-6_FAMILY-7584";Tend="1191";Tstart="1021";shortTE="F";uid="3c7d5dc6-ad9e-4ade-8aac-7712ac5e6fe2"
CABPRJ010000958.1	RepeatMasker	DNA/Ginger-1	313261	313385	602	-	.	ID="RND-4_FAMILY-145";Tend="1092";Tstart="976";shortTE="F";uid="d10e559f-7a49-4a06-9b23-7ad48725a77c"
CABPRJ010000958.1	RepeatMasker	LTR/Pao	259102	259275	535	-	.	ID="RND-6_FAMILY-2532";Tend="1207";Tstart="1014";shortTE="F";uid="4944b374-cbdf-47e1-bbd6-5fd3ed078d1e"
CABPRJ010000958.1	RepeatMasker	Unknown	1303381	1303655	623	-	.	ID="RND-6_FAMILY-8861";Tend="1208";Tstart="943";shortTE="F";uid="81eff1d5-f3a9-4587-9695-24116d895b69"
CABPRJ010000958.1	RepeatMasker	DNA/hAT	183396	183679	1665	-	.	ID="RND-5_FAMILY-6846";Tend="1541";Tstart="1268";shortTE="F";uid="b71eaf7b-5f0b-43e6-b4a1-26000228e42b"
CABPRJ010000958.1	RepeatMasker	DNA/Ginger-1	837804	838487	1414	-	.	ID="RND-5_FAMILY-95";Tend="1671";Tstart="913";shortTE="F";uid="c1da917a-e100-4730-ae3d-c2ad5c5d3af5"
CABPRJ010000958.1	RepeatMasker	Retroposon?	270322	270965	3880	-	.	ID="RND-1_FAMILY-22";Tend="1653";Tstart="1001";shortTE="F";uid="57debc0d-48c9-4785-aaf2-f0050da3e709"
CABPRJ010000958.1	RepeatMasker	DNA/Ginger-1	1037146	1037317	848	-	.	ID="RND-4_FAMILY-145";Tend="1151";Tstart="990";shortTE="F";uid="f513e2a8-7643-482f-a176-e9f69852bceb"
CABPRJ010000958.1	RepeatMasker	Unknown	820764	820992	502	-	.	ID="RND-6_FAMILY-448";Tend="1414";Tstart="1194";shortTE="F";uid="2176dda4-2b1f-4170-a3b3-3d3bd31befdf"
CABPRJ010000958.1	RepeatMasker	DNA/Ginger-1	439676	439793	493	-	.	ID="RND-5_FAMILY-95";Tend="1617";Tstart="1499";shortTE="F";uid="71be760e-42a1-4814-84cd-954419d90c0f"
CABPRJ010000958.1	RepeatMasker	DNA/Ginger-1	1432322	1432841	2579	-	.	ID="RND-5_FAMILY-95";Tend="1695";Tstart="1145";shortTE="F";uid="dcd1c5c7-5ae8-4e88-ac36-f3c23dedb4d6"
CABPRJ010000958.1	RepeatMasker	LINE/RTE-BovB	377224	377703	710	-	.	ID="RND-6_FAMILY-1218";Tend="1698";Tstart="1230";shortTE="F";uid="348e14ca-4b2d-4f0c-98eb-c42c0bab9efe"
CABPRJ010000958.1	RepeatMasker	DNA/Ginger-1	105394	105695	666	-	.	ID="RND-5_FAMILY-95";Tend="1616";Tstart="1290";shortTE="F";uid="397f1808-2094-4b09-8569-df249a0d245c"
CABPRJ010000958.1	RepeatMasker	DNA/hAT-Tip100	1064217	1064333	654	-	.	ID="RND-6_FAMILY-8400";Tend="2305";Tstart="2186";shortTE="F";uid="3d06fd43-8fac-4157-88db-8bb2653fc3b7"
CABPRJ010000958.1	RepeatMasker	Unknown	645612	646181	3156	-	.	ID="RND-6_FAMILY-18979";Tend="1370";Tstart="758";shortTE="F";uid="f96b1c0e-3d31-44fc-876e-a471f72b8a83"
CABPRJ010000958.1	RepeatMasker	Retroposon?	1051814	1052044	1131	-	.	ID="RND-5_FAMILY-4854";Tend="2841";Tstart="2624";shortTE="F";uid="936b6769-7122-4a9d-8440-b30526942a69"
CABPRJ010000958.1	RepeatMasker	Unknown	947524	947709	1048	-	.	ID="RND-6_FAMILY-24440";Tend="1002";Tstart="834";shortTE="F";uid="ce2ef669-f096-44bb-ade6-446b44107615"
CABPRJ010000958.1	RepeatMasker	RC/Helitron	1249430	1249662	1579	-	.	ID="RND-6_FAMILY-16447";Tend="1369";Tstart="1139";shortTE="F";uid="55e44d66-967c-42fb-89c8-3bc8c99cbc90"
CABPRJ010000958.1	RepeatMasker	Unknown	1685024	1685141	497	-	.	ID="RND-6_FAMILY-17639";Tend="1282";Tstart="1158";shortTE="F";uid="9fbaaccc-734b-4ce3-bd67-4b3cdd0f40a2"
CABPRJ010000958.1	RepeatMasker	Unknown	546282	546419	486	-	.	ID="RND-6_FAMILY-3157";Tend="992";Tstart="863";shortTE="F";uid="d24b7aba-28d6-4f31-a067-47cb2b8b2b80"
CABPRJ010000958.1	RepeatMasker	DNA	946181	946363	1085	-	.	ID="RND-6_FAMILY-9615";Tend="783";Tstart="599";shortTE="F";uid="5196a7f3-c9dd-4951-975f-9d6bfbfa41ea"
CABPRJ010000958.1	RepeatMasker	Retroposon?	952764	953188	1330	-	.	ID="RND-1_FAMILY-93";Tend="1390";Tstart="1009";shortTE="F";uid="58f38a70-5c16-482c-8319-d62551c08e30"
CABPRJ010000958.1	RepeatMasker	Retroposon?	216902	217180	872	-	.	ID="RND-6_FAMILY-3029";Tend="1123";Tstart="854";shortTE="F";uid="4af15d14-42bc-4a4d-82b8-d4f337273648"
CABPRJ010000958.1	RepeatMasker	Retroposon?	489288	490215	1604	-	.	ID="RND-4_FAMILY-241";Tend="1790";Tstart="867";shortTE="F";uid="0a5816cf-263f-4250-8983-7b882a9686b6"
CABPRJ010000958.1	RepeatMasker	Unknown	1487261	1487441	1150	-	.	ID="RND-4_FAMILY-1439";Tend="1167";Tstart="989";shortTE="F";uid="7becc30e-cf22-4895-b8ba-70f5bfdcd859"
CABPRJ010000958.1	RepeatMasker	DNA/Ginger-1	613479	613805	1649	-	.	ID="RND-6_FAMILY-5129";Tend="2071";Tstart="1778";shortTE="F";uid="a2efe36d-8896-4a1e-aca3-4d161036c63c"
CABPRJ010000958.1	RepeatMasker	Retroposon?	799158	799709	1854	-	.	ID="RND-1_FAMILY-35";Tend="2017";Tstart="1409";shortTE="F";uid="0d8f743f-8968-47e4-a9d0-9f3f021bbacf"
CABPRJ010000958.1	RepeatMasker	Retroposon?	608187	608383	415	-	.	ID="RND-4_FAMILY-241";Tend="1216";Tstart="999";shortTE="F";uid="8a9fc976-d471-4793-9e6a-c06b54ba87e8"
CABPRJ010000958.1	RepeatMasker	DNA/hAT-Tip100	988414	988650	1096	-	.	ID="RND-6_FAMILY-9406";Tend="1516";Tstart="1277";shortTE="F";uid="95dfa4ab-ed92-4771-a12f-e925b19256f8"
CABPRJ010000958.1	RepeatMasker	Unknown	1034220	1034397	816	-	.	ID="RND-1_FAMILY-90";Tend="1139";Tstart="942";shortTE="F";uid="eac08ca6-cb3f-4c5f-96c5-3948b0e04335"
CABPRJ010000958.1	RepeatMasker	DNA/Ginger-1	1224932	1225150	639	-	.	ID="RND-5_FAMILY-95";Tend="1671";Tstart="1454";shortTE="F";uid="57c97fe2-0af6-4f7a-8128-c770e44a56da"
CABPRJ010000958.1	RepeatMasker	Retroposon?	1000285	1000457	413	-	.	ID="SINE2-1_AP";Tend="409";Tstart="235";shortTE="F";uid="062f13bc-0026-4bd7-9bb5-a9ff55fc9284"
CABPRJ010000958.1	RepeatMasker	Unknown	326751	327296	2130	-	.	ID="RND-3_FAMILY-30";Tend="1629";Tstart="1008";shortTE="F";uid="8b7283b2-eb3a-4b72-b20d-b4306b46d59d"
CABPRJ010000958.1	RepeatMasker	Retroposon?	1621953	1622636	3710	-	.	ID="RND-6_FAMILY-13139";Tend="1483";Tstart="796";shortTE="F";uid="d98ce1a7-aabe-4235-a5f3-a47f78583268"
CABPRJ010000958.1	RepeatMasker	DNA/Ginger-1	967052	967539	614	-	.	ID="RND-1_FAMILY-12";Tend="1452";Tstart="954";shortTE="F";uid="40eb6cc6-a70c-40f1-9a80-735bbcae0fd5"
CABPRJ010000958.1	RepeatMasker	Unknown	1530238	1530466	1318	-	.	ID="RND-6_FAMILY-2303";TEgroup="ctg_958%7CRND-6_FAMILY-2303%7C1";Tend="1229";Tstart="867";shortTE="F";uid="a29debc0-59b8-4bb1-b6b0-f5035b94ad38"
CABPRJ010000958.1	RepeatMasker	DNA/Ginger-1	1597217	1597870	3845	-	.	ID="RND-4_FAMILY-465";Tend="1642";Tstart="980";shortTE="F";uid="47c39a96-02ee-4ff7-9be1-52f801249a83"
CABPRJ010000958.1	RepeatMasker	Retroposon?	218850	219112	910	-	.	ID="RND-4_FAMILY-241";Tend="944";Tstart="672";shortTE="F";uid="eb4399c2-72fc-43fd-a542-cb14ef942c60"
CABPRJ010000958.1	RepeatMasker	Retroposon?	1674036	1674187	511	-	.	ID="RND-1_FAMILY-22";Tend="1547";Tstart="1380";shortTE="F";uid="74daf34c-569d-49ef-94e2-5913ddaad930"
CABPRJ010000958.1	RepeatMasker	Retroposon?	624030	624497	2367	-	.	ID="RND-5_FAMILY-3149";Tend="1445";Tstart="971";shortTE="F";uid="8c82ef7f-639c-4dad-af97-fcc1d0bf97d8"
CABPRJ010000958.1	RepeatMasker	Retroposon?	68327	68652	1173	-	.	ID="RND-5_FAMILY-8932";Tend="1270";Tstart="915";shortTE="F";uid="431f24c0-8c19-4bff-90d4-f3170b961097"
CABPRJ010000958.1	RepeatMasker	Retroposon?	1030641	1030949	546	-	.	ID="RND-1_FAMILY-22";Tend="1821";Tstart="1499";shortTE="F";uid="a6843d54-0765-4af0-afc2-c8dfd96ecbf0"
CABPRJ010000958.1	RepeatMasker	RC/Helitron	853884	854132	533	-	.	ID="RND-6_FAMILY-9356";Tend="1964";Tstart="1696";shortTE="F";uid="3a3407f8-ba0e-4ed9-b0cb-49b854aa8715"
CABPRJ010000958.1	RepeatMasker	DNA/Kolobok-E	1398674	1399128	2536	-	.	ID="RND-6_FAMILY-13202";Tend="1403";Tstart="950";shortTE="F";uid="96fb826a-6aac-4b8c-bbba-c6b10d0ca42b"
CABPRJ010000958.1	RepeatMasker	DNA	1235806	1236079	844	-	.	ID="RND-5_FAMILY-2609";Tend="1400";Tstart="1121";shortTE="F";uid="0414b476-7b06-4e3d-8de8-52e4d4feac0a"
CABPRJ010000958.1	RepeatMasker	Retroposon?	573964	574721	2968	-	.	ID="RND-6_FAMILY-970";Tend="1884";Tstart="1118";shortTE="F";uid="2d6615fc-6bcc-4fd2-8adb-7c86200dcbeb"
CABPRJ010000958.1	RepeatMasker	DNA	374787	374956	1000	-	.	ID="RND-6_FAMILY-15871";Tend="1007";Tstart="838";shortTE="F";uid="986efa09-3ca6-4d1a-9f67-e210e9a18e48"
CABPRJ010000958.1	RepeatMasker	DNA	947774	948077	620	-	.	ID="ttaa2b_ap";Tend="426";Tstart="161";shortTE="F";uid="a72da4d7-6564-4128-8dae-1a8378bc288c"
CABPRJ010000958.1	RepeatMasker	Retroposon?	1126281	1126415	561	-	.	ID="RND-5_FAMILY-8932";Tend="1033";Tstart="927";shortTE="F";uid="f77a74e6-1967-4107-9ac3-31e8f004e9ad"
CABPRJ010000958.1	RepeatMasker	Retroposon?	211886	212091	749	-	.	ID="RND-5_FAMILY-8932";Tend="1365";Tstart="1172";shortTE="F";uid="8d36ef13-909b-4462-9917-91899729fb42"
CABPRJ010000958.1	RepeatMasker	DNA/hAT-Tip100	375659	375809	422	-	.	ID="RND-6_FAMILY-15986";Tend="859";Tstart="701";shortTE="F";uid="95b9e54c-633f-4560-bf73-f50d9fda971b"
CABPRJ010000958.1	RepeatMasker	Retroposon?	648668	649018	1165	-	.	ID="RND-4_FAMILY-1821";Tend="1362";Tstart="1143";shortTE="F";uid="10cb0fe3-5ec4-4190-90de-f005798b3904"
CABPRJ010000958.1	RepeatMasker	Retroposon?	636467	636765	1066	-	.	ID="RND-5_FAMILY-7401";Tend="1142";Tstart="844";shortTE="F";uid="a50ce486-b058-45b1-9b98-95e008dfe0b1"
CABPRJ010000958.1	RepeatMasker	Unknown	1609085	1609469	2369	-	.	ID="RND-6_FAMILY-2811";Tend="1364";Tstart="968";shortTE="F";uid="16eaaa35-f012-41cb-bcfa-aaa52fe9754d"
CABPRJ010000958.1	RepeatMasker	DNA/Ginger-1	40992	41318	1369	-	.	ID="RND-4_FAMILY-145";Tend="1377";Tstart="1013";shortTE="F";uid="8b9c60a0-9024-4ec9-9f3c-e82e4a9e20f6"
CABPRJ010000958.1	RepeatMasker	DNA/Ginger-1	565519	565671	1039	-	.	ID="RND-2_FAMILY-26";Tend="1928";Tstart="1778";shortTE="F";uid="b76488fa-9aff-437c-9b6e-3294d276d645"
CABPRJ010000958.1	RepeatMasker	Retroposon?	437521	437881	2232	-	.	ID="RND-5_FAMILY-8932";Tend="1336";Tstart="978";shortTE="F";uid="47ac429e-387e-4f52-a46f-7ed47194e4eb"
CABPRJ010000958.1	RepeatMasker	DNA	198701	198934	581	-	.	ID="TTAA5_AP";Tend="234";Tstart="1";shortTE="F";uid="bcb3e43e-091c-4f09-9ba5-5eb6cd626aa0"
CABPRJ010000958.1	RepeatMasker	DNA/hAT-Ac	1545015	1545172	617	-	.	ID="DNA8-93_AP";Tend="159";Tstart="1";shortTE="F";uid="9f5c4947-4648-466c-9376-10d547679c9c"
CABPRJ010000958.1	RepeatMasker	LINE/Penelope	1391410	1391660	1266	-	.	ID="RND-3_FAMILY-217";Tend="2453";Tstart="2212";shortTE="F";uid="c6a872a6-c27f-41a0-bfd4-9cea1fdb5bc8"
CABPRJ010000958.1	RepeatMasker	DNA/hAT-Tip100	603212	603370	880	-	.	ID="RND-5_FAMILY-158";Tend="1792";Tstart="1636";shortTE="F";uid="f9d58120-89db-4e59-bb58-0d5b55da6693"
CABPRJ010000958.1	RepeatMasker	Unknown	199041	199819	3588	-	.	ID="RND-6_FAMILY-38420";Tend="1630";Tstart="867";shortTE="F";uid="d5db18a1-5099-424c-849e-501d357c3f51"
CABPRJ010000958.1	RepeatMasker	RC/Helitron	1223045	1223248	446	-	.	ID="RND-6_FAMILY-9356";Tend="1964";Tstart="1760";shortTE="F";uid="c3008212-3520-4e14-91f3-aad6b71d030c"
CABPRJ010000958.1	RepeatMasker	DNA/hAT-Tip100	1690357	1690498	840	-	.	ID="RND-6_FAMILY-8400";Tend="2305";Tstart="2156";shortTE="F";uid="e06166fb-15fc-43a2-abe4-043c5dbee170"
CABPRJ010000958.1	RepeatMasker	Retroposon?	517004	517239	513	-	.	ID="RND-4_FAMILY-241";Tend="1822";Tstart="1650";shortTE="F";uid="18ef0b28-53ce-46cb-bbdf-d6638615012d"
CABPRJ010000958.1	RepeatMasker	Unknown	831979	832142	782	-	.	ID="RND-6_FAMILY-34";Tend="1061";Tstart="895";shortTE="F";uid="ffec286c-7342-4fd0-965f-4677842f44f3"
CABPRJ010000958.1	RepeatMasker	DNA	1112648	1112809	800	-	.	ID="RND-6_FAMILY-7932";Tend="1587";Tstart="1442";shortTE="F";uid="7058ef29-164e-4cbf-b508-0a20160aa279"
CABPRJ010000958.1	RepeatMasker	Unknown	1294758	1295032	1028	-	.	ID="RND-6_FAMILY-11785";Tend="1580";Tstart="1305";shortTE="F";uid="de3c934d-5cc7-4fb2-b2f1-d36e2acb1a58"
CABPRJ010000958.1	RepeatMasker	Unknown	474933	475073	730	-	.	ID="RND-6_FAMILY-5446";Tend="1535";Tstart="1386";shortTE="F";uid="402013c3-c310-4a4d-8e37-4b2d138579eb"
CABPRJ010000958.1	RepeatMasker	Unknown	151157	151367	1303	-	.	ID="RND-4_FAMILY-1421";Tend="1212";Tstart="964";shortTE="F";uid="e7bfd0ad-d6ef-47b1-aa41-ef7a64b120ed"
CABPRJ010000958.1	RepeatMasker	DNA/hAT-Tip100	415190	415333	993	-	.	ID="RND-6_FAMILY-7682";Tend="1314";Tstart="1171";shortTE="F";uid="02f86343-b451-4f85-b9f1-27f911cb19f3"
CABPRJ010000958.1	RepeatMasker	Retroposon?	1632305	1633125	5127	-	.	ID="RND-1_FAMILY-1";Tend="1777";Tstart="959";shortTE="F";uid="6120fe2f-c927-4e16-a132-da504d4cd1ee"
CABPRJ010000958.1	RepeatMasker	DNA/Kolobok-E	858613	858958	503	-	.	ID="RND-5_FAMILY-2381";Tend="2269";Tstart="1884";shortTE="F";uid="ebb86f82-c109-47ae-8866-48f0001e18e5"
CABPRJ010000958.1	RepeatMasker	DNA/Ginger-1	1486921	1487053	753	-	.	ID="RND-2_FAMILY-26";Tend="1597";Tstart="1467";shortTE="F";uid="6c0cf232-d5c5-4b0b-8389-ac06bf10b4cf"
CABPRJ010000958.1	RepeatMasker	LINE/CR1	1445263	1445411	1051	-	.	ID="RND-6_FAMILY-29290";Tend="1099";Tstart="953";shortTE="F";uid="ffc11b4c-be09-4f3e-8c2e-24a77cbbc7f4"
CABPRJ010000958.1	RepeatMasker	DNA/TcMar-Tc1	1046987	1047933	4405	-	.	ID="rnd-5_family-6422";Tend="2194";Tstart="906";shortTE="F";uid="434b19c6-4595-4bb7-8d78-d539344d780b"
CABPRJ010000958.1	RepeatMasker	DNA/Kolobok-E	1436567	1436729	566	-	.	ID="RND-5_FAMILY-5385";Tend="665";Tstart="493";shortTE="F";uid="dad6cd32-bbfe-412f-8dea-c71a2d76806e"
CABPRJ010000958.1	RepeatMasker	Unknown	1461985	1462606	2551	-	.	ID="RND-6_FAMILY-3236";Tend="1570";Tstart="905";shortTE="F";uid="55aec7ce-6349-4ea9-84db-2854362d46cf"
CABPRJ010000958.1	RepeatMasker	DNA/Ginger-1	657261	657683	1887	-	.	ID="RND-4_FAMILY-318";Tend="2392";Tstart="1970";shortTE="F";uid="70179557-393f-4056-9c5b-c8b0316a31cf"
CABPRJ010000958.1	RepeatMasker	DNA/TcMar-Pogo	1359146	1359346	962	-	.	ID="RND-6_FAMILY-792";Tend="1085";Tstart="916";shortTE="F";uid="322d345f-0051-421c-8814-854cfe9a781f"
CABPRJ010000958.1	RepeatMasker	DNA/Ginger-1	811188	811715	2422	-	.	ID="RND-2_FAMILY-26";Tend="1929";Tstart="1402";shortTE="F";uid="eac602f7-8ba8-492b-9be3-545ba3f0880b"
CABPRJ010000958.1	RepeatMasker	DNA/Ginger-1	197809	198088	1134	-	.	ID="RND-6_FAMILY-406";Tend="940";Tstart="664";shortTE="F";uid="c8f546af-3113-4ee0-b064-a27d8a1dc8d0"
CABPRJ010000958.1	RepeatMasker	LINE/Penelope	200748	200943	973	-	.	ID="RND-1_FAMILY-80";Tend="969";Tstart="778";shortTE="F";uid="3be4ae27-00a0-45ad-a085-de7993212fd9"
CABPRJ010000958.1	RepeatMasker	Unknown	1425668	1425931	1491	-	.	ID="RND-5_FAMILY-12681";Tend="1226";Tstart="948";shortTE="F";uid="abd274ff-a635-4787-bb78-837d51165295"
CABPRJ010000958.1	RepeatMasker	DNA/Ginger-1	658007	658654	1851	-	.	ID="RND-2_FAMILY-26";Tend="1918";Tstart="1196";shortTE="F";uid="cd3d3a43-b771-43d5-9666-fd4d711afb06"
CABPRJ010000958.1	RepeatMasker	RC/Helitron	866312	866515	486	-	.	ID="RND-6_FAMILY-27534";Tend="1663";Tstart="1451";shortTE="F";uid="1ded28fa-8852-4fea-b875-fb0e66371747"
CABPRJ010000958.1	RepeatMasker	DNA/hAT-Ac	1653603	1653820	1084	-	.	ID="RND-6_FAMILY-33430";Tend="722";Tstart="505";shortTE="F";uid="9da0c68e-8d36-4755-a55e-737da538237d"
CABPRJ010000958.1	RepeatMasker	Retroposon?	1012239	1012834	3195	-	.	ID="RND-1_FAMILY-22";Tend="1640";Tstart="999";shortTE="F";uid="32079b30-f60d-4a4d-b682-067cd19c8d4b"
CABPRJ010000958.1	RepeatMasker	Unknown	985181	985594	1832	-	.	ID="RND-6_FAMILY-3236";Tend="1548";Tstart="1153";shortTE="F";uid="14201090-ff7d-4dbe-8856-1e553a54c543"
CABPRJ010000958.1	RepeatMasker	DNA/Ginger-1	1447773	1448022	578	-	.	ID="RND-2_FAMILY-26";Tend="1217";Tstart="948";shortTE="F";uid="0dd3a9f5-14a6-49d0-ac0c-55c257194454"
CABPRJ010000958.1	RepeatMasker	LINE/I-Jockey	1217478	1218004	1073	-	.	ID="RND-5_FAMILY-11313";Tend="1052";Tstart="781";shortTE="F";uid="af510405-abfc-4d45-a6c7-35e735ce9fa4"
CABPRJ010000958.1	RepeatMasker	DNA/Sola-1	814219	814672	2390	-	.	ID="RND-5_FAMILY-7339";Tend="1318";Tstart="889";shortTE="F";uid="1cbcf35e-c7ff-4372-8ef6-d03460643be0"
CABPRJ010000958.1	RepeatMasker	LINE/R1	1112923	1113668	3100	-	.	ID="RND-6_FAMILY-16872";Tend="1662";Tstart="922";shortTE="F";uid="6f47cc53-261e-4419-b147-1459131d3fdd"
CABPRJ010000958.1	RepeatMasker	DNA/hAT-Tip100	649028	649387	1435	-	.	ID="RND-6_FAMILY-7682";Tend="1504";Tstart="1166";shortTE="F";uid="6905d6f6-ff0a-409a-ab0c-4a75e9603fb0"
CABPRJ010000958.1	RepeatMasker	Retroposon?	547621	547995	930	-	.	ID="RND-5_FAMILY-3149";Tend="1444";Tstart="1019";shortTE="F";uid="d9fb16bb-98b7-45df-8d84-96c0c00a7b84"
CABPRJ010000958.1	RepeatMasker	Retroposon?	323576	323900	1086	-	.	ID="RND-6_FAMILY-970";Tend="1735";Tstart="1400";shortTE="F";uid="c461b33d-5408-4bbb-b67e-f15b6290fdd2"
CABPRJ010000958.1	RepeatMasker	Retroposon?	793096	793408	1703	-	.	ID="RND-5_FAMILY-7401";Tend="1112";Tstart="814";shortTE="F";uid="d90b5a74-9dc4-47c9-9f11-12865a08bf56"
CABPRJ010000958.1	RepeatMasker	DNA/Ginger-1	290983	291243	1095	-	.	ID="rnd-5_family-95";Tend="1163";Tstart="828";shortTE="F";uid="fcebf9ba-48c9-4c63-814f-ab2833d8354d"
CABPRJ010000958.1	RepeatMasker	LINE/RTE-BovB	1579726	1580441	790	-	.	ID="RND-6_FAMILY-1218";Tend="1697";Tstart="984";shortTE="F";uid="62930c0b-0461-44d6-b828-65d878b138fc"
CABPRJ010000958.1	RepeatMasker	DNA/TcMar-Tc1	833028	833205	443	-	.	ID="RND-5_FAMILY-6422";Tend="978";Tstart="818";shortTE="F";uid="59e735b8-e9d3-40f5-bbbb-7c9353d972f9"
CABPRJ010000958.1	RepeatMasker	LINE/R1	348132	349115	3599	-	.	ID="RND-6_FAMILY-16872";Tend="1692";Tstart="682";shortTE="F";uid="748f1564-39da-4132-9094-7a513e7492a3"
CABPRJ010000958.1	RepeatMasker	DNA/TcMar-Tigger	1629543	1629798	676	-	.	ID="RND-5_FAMILY-4031";TEgroup="ctg_958%7CRND-5_FAMILY-4031%7C1";Tend="1306";Tstart="900";shortTE="F";uid="fcadd293-760c-4074-9d23-c540d66e473b"
CABPRJ010000958.1	RepeatMasker	Unknown	1627339	1627700	436	-	.	ID="RND-1_FAMILY-98";TEgroup="ctg_958%7CRND-1_FAMILY-98%7C1";Tend="1659";Tstart="1011";shortTE="F";uid="af45e0e5-988f-45e5-b8b8-e4c9cf162aea"
CABPRJ010000958.1	RepeatMasker	Unknown	1537875	1537977	714	-	.	ID="RND-5_FAMILY-2094";Tend="1929";Tstart="1827";shortTE="F";uid="a2cba254-9dd0-47ba-8fdf-073abe8d5258"
CABPRJ010000958.1	RepeatMasker	DNA/MULE-MuDR	1318018	1318486	870	-	.	ID="MUDR-1X_AP";Tend="2589";Tstart="2136";shortTE="F";uid="d8d700a5-de3e-4387-9ff8-6c6755d69b14"
CABPRJ010000958.1	RepeatMasker	DNA/hAT-hAT19	991923	992111	594	-	.	ID="RND-5_FAMILY-4782";Tend="1477";Tstart="1290";shortTE="F";uid="f76fc06a-3426-4789-a548-d22fd507e6cd"
CABPRJ010000958.1	RepeatMasker	DNA/Ginger-1	801164	801502	3107	-	.	ID="rnd-4_family-237";Tend="1703";Tstart="1173";shortTE="F";uid="bf2072dd-69ee-4291-98a7-8b4d638de225"
CABPRJ010000958.1	RepeatMasker	Retroposon?	1578859	1579150	1626	-	.	ID="RND-6_FAMILY-3029";Tend="1840";Tstart="1538";shortTE="F";uid="ed2fc373-d3c7-49d4-af3e-cc4f6c49e868"
CABPRJ010000958.1	RepeatMasker	DNA	947288	947484	1008	-	.	ID="RND-6_FAMILY-7932";Tend="1618";Tstart="1441";shortTE="F";uid="e5e93125-0c31-4c91-af3e-d09f956f091c"
CABPRJ010000958.1	RepeatMasker	DNA/Ginger-1	91949	92209	688	-	.	ID="RND-6_FAMILY-975";Tend="1255";Tstart="975";shortTE="F";uid="ccfe59b8-cc1f-4b8c-939e-89096f956c76"
CABPRJ010000958.1	RepeatMasker	DNA	346435	346787	745	-	.	ID="TTAA22_AP";Tend="370";Tstart="4";shortTE="F";uid="5ec2d309-13c7-432f-a290-c98f568aad74"
CABPRJ010000958.1	RepeatMasker	RC/Helitron	1497887	1498298	3426	-	.	ID="RND-5_FAMILY-532";Tend="2384";Tstart="1974";shortTE="F";uid="53b0d040-723f-4f18-b8ec-ddf96f801fae"
CABPRJ010000958.1	RepeatMasker	DNA	816753	817390	1123	-	.	ID="RND-4_FAMILY-1204";Tend="1509";Tstart="808";shortTE="F";uid="a12ef266-37d2-4f45-a877-111ab706bc19"
CABPRJ010000958.1	RepeatMasker	Unknown	420071	420700	4467	-	.	ID="RND-6_FAMILY-23275";Tend="1602";Tstart="974";shortTE="F";uid="2e6ff193-75db-4ea5-9c80-24eb47903330"
CABPRJ010000958.1	RepeatMasker	DNA/Ginger-1	995753	996263	486	-	.	ID="RND-6_FAMILY-35072";Tend="1558";Tstart="1018";shortTE="F";uid="d0acd378-520d-482c-b342-dbd65999203a"
CABPRJ010000958.1	RepeatMasker	Retroposon?	232808	233205	1638	-	.	ID="RND-5_FAMILY-8932";Tend="1345";Tstart="925";shortTE="F";uid="03e0787a-39be-4372-8d19-6a0b649b2778"
CABPRJ010000958.1	RepeatMasker	LINE/CR1	1094292	1094994	450	-	.	ID="RND-6_FAMILY-13892";TEgroup="ctg_958%7CRND-6_FAMILY-13892%7C1";Tend="1945";Tstart="814";shortTE="T";uid="1cede720-5d0a-4c19-b842-51dd89490ae0"
CABPRJ010000958.1	RepeatMasker	DNA/Ginger-1	442506	442882	2366	-	.	ID="RND-4_FAMILY-311";Tend="1359";Tstart="983";shortTE="F";uid="0293570d-ffa7-46a1-bb92-ba3ff65f98f9"
CABPRJ010000958.1	RepeatMasker	DNA/Ginger-1	1298567	1299304	3342	-	.	ID="rnd-5_family-95";Tend="1707";Tstart="922";shortTE="F";uid="de357f76-0dc3-42a4-a605-021d8df7e2db"
CABPRJ010000958.1	RepeatMasker	RC/Helitron	1116146	1116275	812	-	.	ID="RND-5_FAMILY-9889";Tend="1429";Tstart="1300";shortTE="F";uid="a8d9e602-efdd-47a8-a657-ee23041fae3a"
CABPRJ010000958.1	RepeatMasker	DNA	481726	481883	519	-	.	ID="RND-6_FAMILY-3139";Tend="1596";Tstart="1437";shortTE="F";uid="955a8243-c891-4d3b-b40f-a7df9b79bb47"
CABPRJ010000958.1	RepeatMasker	LINE/RTE-BovB	1074298	1074431	413	-	.	ID="RND-1_FAMILY-79";Tend="1787";Tstart="1647";shortTE="F";uid="b1edae0f-d73f-432c-98dd-754a0361274c"
CABPRJ010000958.1	RepeatMasker	DNA	1605219	1605484	650	-	.	ID="RND-6_FAMILY-8590";Tend="1294";Tstart="991";shortTE="F";uid="c3049431-8984-42da-a52f-a4429243ece1"
CABPRJ010000958.1	RepeatMasker	DNA/hAT-Charlie	1374487	1374607	453	-	.	ID="HAT-N20_RPR";Tend="123";Tstart="1";shortTE="F";uid="0b7faaa3-7a20-4935-b675-41e1fb0e9b8a"
CABPRJ010000958.1	RepeatMasker	Unknown	1617121	1617571	1149	-	.	ID="RND-6_FAMILY-3236";Tend="1358";Tstart="902";shortTE="F";uid="72b0dc82-7e34-468d-acd6-8105c82f7c65"
CABPRJ010000958.1	RepeatMasker	Retroposon?	1006539	1006693	630	-	.	ID="RND-5_FAMILY-4854";Tend="2790";Tstart="2624";shortTE="F";uid="bde4f56b-bb9b-4b31-a260-bad48fb24d2a"
CABPRJ010000958.1	RepeatMasker	DNA/Ginger-1	1680029	1680244	854	-	.	ID="RND-2_FAMILY-26";Tend="947";Tstart="718";shortTE="F";uid="283f0391-7c1d-491a-8894-ad8a2a469c87"
CABPRJ010000958.1	RepeatMasker	DNA/Ginger-1	455393	455569	787	-	.	ID="RND-1_FAMILY-0";Tend="1892";Tstart="1718";shortTE="F";uid="eaa047a9-cca9-48c4-856e-2878e76e98e1"
CABPRJ010000958.1	RepeatMasker	Retroposon?	811735	811836	628	-	.	ID="RND-4_FAMILY-241";Tend="734";Tstart="628";shortTE="F";uid="ddcd6f88-2d14-49fb-a328-3e6422bc843c"
CABPRJ010000958.1	RepeatMasker	DNA/Ginger-1	1455660	1456032	1174	-	.	ID="rnd-5_family-95";Tend="1400";Tstart="966";shortTE="F";uid="d1f684bd-da13-4cb1-ac83-3979dcb27b9e"
CABPRJ010000958.1	RepeatMasker	DNA/Ginger-1	1036673	1037140	2127	-	.	ID="RND-5_FAMILY-95";Tend="1694";Tstart="1225";shortTE="F";uid="cc800e91-d4af-4f5b-8b9a-fb9a11a3a287"
CABPRJ010000958.1	RepeatMasker	DNA/Ginger-1	1438603	1438896	1147	-	.	ID="RND-4_FAMILY-145";Tend="1314";Tstart="988";shortTE="F";uid="a24d5c03-13fb-4daf-8b29-4769d557389c"
CABPRJ010000958.1	RepeatMasker	DNA/Kolobok-E	158371	158833	2036	-	.	ID="RND-6_FAMILY-13202";Tend="1405";Tstart="951";shortTE="F";uid="ccf9b547-66c9-47cc-9229-535552642d0f"
CABPRJ010000958.1	RepeatMasker	DNA/Ginger-1	1333142	1333413	561	-	.	ID="RND-5_FAMILY-95";Tend="1322";Tstart="1033";shortTE="F";uid="4762fe49-b53d-4f6e-a417-b46bb02783e1"
CABPRJ010000958.1	RepeatMasker	DNA/CMC-EnSpm	1352077	1352284	1310	-	.	ID="RND-5_FAMILY-1114";Tend="1179";Tstart="941";shortTE="F";uid="f8235dcf-a801-4f91-91ad-cb455a6bff69"
CABPRJ010000958.1	RepeatMasker	DNA/Ginger-1	187218	187408	692	-	.	ID="RND-5_FAMILY-5114";Tend="1942";Tstart="1746";shortTE="F";uid="7ba47b4c-9e85-4078-a7aa-93d44aff2d91"
CABPRJ010000958.1	RepeatMasker	DNA	1289491	1289922	1104	-	.	ID="TTAA2B_AP";Tend="425";Tstart="1";shortTE="F";uid="d9faf5e1-ddff-4fad-bd47-93dcb1bb5ce0"
CABPRJ010000958.1	RepeatMasker	Retroposon?	1474662	1474905	1453	-	.	ID="RND-5_FAMILY-3149";Tend="1362";Tstart="1104";shortTE="F";uid="34793ed8-1df2-48c8-a4ab-ab52280b8172"
CABPRJ010000958.1	RepeatMasker	DNA/Kolobok-E	1323337	1324133	4124	-	.	ID="RND-6_FAMILY-19003";Tend="1560";Tstart="655";shortTE="F";uid="08ed2c9f-7563-4e26-a86a-4b5ad07fe0cd"
CABPRJ010000958.1	RepeatMasker	DNA/hAT	343638	343911	490	-	.	ID="RND-6_FAMILY-2017";Tend="1313";Tstart="1037";shortTE="F";uid="f666d586-a345-4887-9004-073323f9c535"
CABPRJ010000958.1	RepeatMasker	DNA/Ginger-1	149188	149734	893	-	.	ID="rnd-5_family-95";Tend="1407";Tstart="795";shortTE="F";uid="6b475493-1b46-4ef2-a4e2-8645f5b51a00"
CABPRJ010000958.1	RepeatMasker	Retroposon?	759198	759463	791	-	.	ID="RND-6_FAMILY-14413";Tend="1261";Tstart="950";shortTE="F";uid="24182fad-6dbc-4999-8e6d-59518b35036e"
CABPRJ010000959.1	RepeatMasker	Retroposon?	1079617	1079785	441	+	.	ID="RND-5_FAMILY-7401";Tend="978";Tstart="815";shortTE="F";uid="50ee6453-4a56-4337-ae74-538aed63b8d4"
CABPRJ010000959.1	RepeatMasker	DNA/Ginger-1	455699	456510	2410	+	.	ID="rnd-2_family-26";Tend="1932";Tstart="1181";shortTE="F";uid="e655782e-0e17-4464-83fc-2fd03cdfe8fe"
CABPRJ010000959.1	RepeatMasker	DNA/Ginger-1	1100409	1101210	927	+	.	ID="RND-5_FAMILY-95";Tend="1671";Tstart="896";shortTE="F";uid="ac742e18-1bd0-4605-8038-9ba10fbe420e"
CABPRJ010000959.1	RepeatMasker	DNA/hAT-Tip100	804277	804510	1095	+	.	ID="RND-5_FAMILY-217";Tend="1094";Tstart="867";shortTE="F";uid="7edd6bfa-cb22-4d9b-8fbc-5272f3d26f41"
CABPRJ010000959.1	RepeatMasker	LINE/I-Jockey	927565	927767	451	+	.	ID="RND-6_FAMILY-572";Tend="757";Tstart="559";shortTE="F";uid="61b9608f-a6e6-44d6-84c2-1e9e3fddf6ab"
CABPRJ010000959.1	RepeatMasker	DNA/Ginger-1	1047312	1047482	1191	+	.	ID="RND-1_FAMILY-12";Tend="1488";Tstart="1319";shortTE="F";uid="f7d4aa4a-cfb2-4cb8-9267-ffe0466537fa"
CABPRJ010000959.1	RepeatMasker	Unknown	1052345	1053005	4478	+	.	ID="RND-1_FAMILY-162";Tend="1672";Tstart="1000";shortTE="F";uid="254a785f-8a84-4106-a865-f05978536f38"
CABPRJ010000959.1	RepeatMasker	DNA/TcMar-Tc1	1435701	1436251	908	+	.	ID="RND-6_FAMILY-34522";TEgroup="ctg_959%7CRND-6_FAMILY-34522%7C1";Tend="1106";Tstart="881";shortTE="F";uid="2ccbf8b6-c622-4cb6-99a5-9de794d732f9"
CABPRJ010000959.1	RepeatMasker	DNA/Kolobok-E	1050834	1051241	1215	+	.	ID="RND-6_FAMILY-13202";Tend="1403";Tstart="944";shortTE="F";uid="59dfaab8-73cf-4065-97bb-41554627259c"
CABPRJ010000959.1	RepeatMasker	LINE/RTE-BovB	87995	88118	497	+	.	ID="RND-1_FAMILY-79";Tend="1458";Tstart="1334";shortTE="F";uid="551a0b1e-6892-453d-b033-5330b3563000"
CABPRJ010000959.1	RepeatMasker	DNA/Ginger-1	127565	127671	805	+	.	ID="rnd-1_family-0";Tend="1726";Tstart="1488";shortTE="F";uid="7b0d0cb2-05ca-4192-ba10-4d85745cf480"
CABPRJ010000959.1	RepeatMasker	RC/Helitron	551762	551970	546	+	.	ID="RND-6_FAMILY-8589";Tend="1168";Tstart="967";shortTE="F";uid="7e2a67b2-402c-49e1-9fe2-dc0a7bfc7f32"
CABPRJ010000959.1	RepeatMasker	Unknown	303262	303462	1160	+	.	ID="RND-6_FAMILY-7466";Tend="1377";Tstart="1168";shortTE="F";uid="1cadc2dd-daa3-4e99-8184-3fd8deb08902"
CABPRJ010000959.1	RepeatMasker	DNA/hAT-Charlie	1578360	1578531	735	+	.	ID="RND-5_FAMILY-2237";Tend="1117";Tstart="952";shortTE="F";uid="fe460b8a-1280-40df-a6ec-dcc6fc5c181d"
CABPRJ010000959.1	RepeatMasker	Retroposon?	912486	913058	2457	+	.	ID="RND-6_FAMILY-13139";Tend="1458";Tstart="815";shortTE="F";uid="5dfd313c-2ece-493d-acce-f9259dfe1826"
CABPRJ010000959.1	RepeatMasker	DNA/Ginger-1	1582355	1582487	697	+	.	ID="RND-2_FAMILY-26";Tend="1901";Tstart="1768";shortTE="F";uid="6f3e84c5-ce46-4ec2-97d9-7d14a9374d94"
CABPRJ010000959.1	RepeatMasker	DNA	679227	680033	4424	+	.	ID="RND-6_FAMILY-4497";Tend="1180";Tstart="434";shortTE="F";uid="e9ce8e81-1b1e-42ea-8508-cb767098f6bf"
CABPRJ010000959.1	RepeatMasker	Retroposon?	1452690	1452871	415	+	.	ID="RND-4_FAMILY-241";Tend="765";Tstart="576";shortTE="F";uid="211a0c25-46f4-47c2-9634-31e2277e3f79"
CABPRJ010000959.1	RepeatMasker	Retroposon?	990258	990872	2156	+	.	ID="RND-6_FAMILY-13139";Tend="1480";Tstart="817";shortTE="F";uid="7cfbf2c1-ea51-4442-93d8-ad7fcc22273c"
CABPRJ010000959.1	RepeatMasker	Retroposon?	481401	481664	1527	+	.	ID="RND-6_FAMILY-1973";Tend="1279";Tstart="1003";shortTE="F";uid="0e0a64ba-037d-42c0-968f-f36001bbca49"
CABPRJ010000959.1	RepeatMasker	DNA/Ginger-1	1516190	1517114	5141	+	.	ID="RND-6_FAMILY-4094";Tend="2451";Tstart="1504";shortTE="F";uid="56f1e207-3f2a-4afa-9923-1b3cd6762fd7"
CABPRJ010000959.1	RepeatMasker	DNA/hAT-hAT19	223722	223900	417	+	.	ID="DNA8-95_AP";Tend="190";Tstart="1";shortTE="F";uid="2ee6968c-2a61-4c8d-a1ee-d3b60bfbf3fd"
CABPRJ010000959.1	RepeatMasker	Unknown	917293	917449	608	+	.	ID="RND-5_FAMILY-543";Tend="1223";Tstart="1076";shortTE="F";uid="7174f9c4-4f0a-4b60-a21d-3c6e4e014486"
CABPRJ010000959.1	RepeatMasker	DNA/P	560673	560951	683	+	.	ID="RND-6_FAMILY-11812";Tend="1647";Tstart="1389";shortTE="F";uid="1e6a3591-c297-4c10-b9f4-95d344f9f37e"
CABPRJ010000959.1	RepeatMasker	Retroposon?	1220040	1220551	2632	+	.	ID="RND-4_FAMILY-241";Tend="1518";Tstart="1000";shortTE="F";uid="b614393b-934c-4cad-b30d-b205e000d2da"
CABPRJ010000959.1	RepeatMasker	Retroposon?	1441597	1441753	590	+	.	ID="RND-6_FAMILY-3029";Tend="877";Tstart="721";shortTE="F";uid="1e06af8d-a7fc-4fbc-a239-871606e9a2e6"
CABPRJ010000959.1	RepeatMasker	RC/Helitron	1280964	1281469	2229	+	.	ID="RND-5_FAMILY-2198";Tend="1478";Tstart="938";shortTE="F";uid="934498a2-f7a9-48f1-8724-00911fcc8ce6"
CABPRJ010000959.1	RepeatMasker	Unknown	1496641	1496760	468	+	.	ID="RND-5_FAMILY-7489";Tend="874";Tstart="752";shortTE="F";uid="1dde47f6-72fb-4a9a-ab44-402d2d9258d0"
CABPRJ010000959.1	RepeatMasker	Unknown	1349869	1350449	1532	+	.	ID="RND-6_FAMILY-3950";Tend="1363";Tstart="804";shortTE="F";uid="00ae1440-b840-4157-8be6-8a4f5840d332"
CABPRJ010000959.1	RepeatMasker	Retroposon?	1345964	1346482	2637	+	.	ID="RND-5_FAMILY-3149";Tend="1446";Tstart="950";shortTE="F";uid="b191cb68-7e85-4229-a71b-714c1412e334"
CABPRJ010000959.1	RepeatMasker	DNA/Ginger-1	208023	208356	1518	+	.	ID="RND-6_FAMILY-591";Tend="1012";Tstart="690";shortTE="F";uid="e7f050d6-4654-4443-bb67-696fe28a0c84"
CABPRJ010000959.1	RepeatMasker	DNA/Ginger-1	1296881	1297194	888	+	.	ID="RND-5_FAMILY-95";Tend="1584";Tstart="1254";shortTE="F";uid="553a25e8-d0c5-41be-9ac2-8ca038e4f191"
CABPRJ010000959.1	RepeatMasker	DNA/Ginger-1	691215	691515	518	+	.	ID="RND-1_FAMILY-58";Tend="1137";Tstart="853";shortTE="F";uid="898a3448-3572-4d82-a57e-e7fbabe99154"
CABPRJ010000959.1	RepeatMasker	Retroposon?	17725	17920	477	+	.	ID="RND-6_FAMILY-2796";Tend="2231";Tstart="2018";shortTE="F";uid="cf16ed6c-67af-4abd-ad69-57db6813ddec"
CABPRJ010000959.1	RepeatMasker	DNA	788425	788599	680	+	.	ID="DNA4-1_AP";Tend="819";Tstart="643";shortTE="F";uid="ce3d1a80-ef08-4428-969d-25e46ee93b97"
CABPRJ010000959.1	RepeatMasker	DNA/Ginger-1	347914	348493	2073	+	.	ID="rnd-5_family-95";Tend="1777";Tstart="1274";shortTE="F";uid="c2191a81-efbd-40fa-84ca-6d35dc00293c"
CABPRJ010000959.1	RepeatMasker	Retroposon?	860764	860923	636	+	.	ID="RND-1_FAMILY-193";Tend="1076";Tstart="898";shortTE="F";uid="03c98d97-d940-4167-95b6-a5edd9001460"
CABPRJ010000959.1	RepeatMasker	Retroposon?	557724	558492	3034	+	.	ID="RND-4_FAMILY-550";Tend="1719";Tstart="937";shortTE="F";uid="000ebb7b-3754-4c1d-be62-01229f7194c4"
CABPRJ010000959.1	RepeatMasker	DNA	106627	107202	3825	+	.	ID="RND-6_FAMILY-55343";Tend="1541";Tstart="921";shortTE="F";uid="76a0b64a-aea1-4a1c-bca7-89e6130f1a34"
CABPRJ010000959.1	RepeatMasker	LINE/I-Jockey	783142	783248	677	+	.	ID="RND-6_FAMILY-572";Tend="2183";Tstart="2077";shortTE="F";uid="899fc2a0-e04a-4f70-97b9-ed822cbc1bfa"
CABPRJ010000959.1	RepeatMasker	DNA/Ginger-1	871811	872175	737	+	.	ID="RND-5_FAMILY-95";Tend="1382";Tstart="1011";shortTE="F";uid="fb409afd-b4ac-4559-bb84-da325b6043b6"
CABPRJ010000959.1	RepeatMasker	DNA	1570087	1570210	420	+	.	ID="DNA-TTAA-1_AP";Tend="144";Tstart="24";shortTE="F";uid="8b4d8055-3974-4fc7-8948-337b9a0867b4"
CABPRJ010000959.1	RepeatMasker	DNA/Ginger-1	320578	320814	1283	+	.	ID="RND-5_FAMILY-95";Tend="1408";Tstart="1172";shortTE="F";uid="b6994906-7921-4b0b-b94d-f5bdc65ff67f"
CABPRJ010000959.1	RepeatMasker	Retroposon?	850361	851451	6982	+	.	ID="RND-6_FAMILY-4586";Tend="2476";Tstart="1399";shortTE="F";uid="b0dae4fa-8840-4088-aa5f-975ba3c2114b"
CABPRJ010000959.1	RepeatMasker	Retroposon?	1356361	1356953	2195	+	.	ID="RND-4_FAMILY-241";Tend="1173";Tstart="607";shortTE="F";uid="a6539814-899e-46c7-84b5-3ecf2df4159b"
CABPRJ010000959.1	RepeatMasker	Unknown	672586	672700	679	+	.	ID="RND-4_FAMILY-3145";Tend="1076";Tstart="949";shortTE="F";uid="b78b63af-594f-4678-b750-a3a4e2a58660"
CABPRJ010000959.1	RepeatMasker	DNA/hAT-Tip100	551114	551723	2890	+	.	ID="RND-6_FAMILY-9406";Tend="1587";Tstart="972";shortTE="F";uid="f76501cc-853b-453e-83e3-a007dc0f79c1"
CABPRJ010000959.1	RepeatMasker	Unknown	700205	700609	2007	+	.	ID="RND-5_FAMILY-4038";Tend="1449";Tstart="1031";shortTE="F";uid="864c8d65-cf6f-4e1e-9f09-f3fa60c991d7"
CABPRJ010000959.1	RepeatMasker	Unknown	831727	832147	1502	+	.	ID="RND-6_FAMILY-4824";TEgroup="ctg_959%7CRND-6_FAMILY-4824%7C1";Tend="2202";Tstart="857";shortTE="F";uid="4ed4a7e7-679d-40f5-9b85-71f765606ee7"
CABPRJ010000959.1	RepeatMasker	Retroposon?	858642	859022	1416	+	.	ID="RND-4_FAMILY-241";Tend="1799";Tstart="1425";shortTE="F";uid="d783f90a-5c5e-41ee-a461-2b2ec3289e68"
CABPRJ010000959.1	RepeatMasker	DNA/Ginger-1	781843	782241	481	+	.	ID="RND-5_FAMILY-95";Tend="1571";Tstart="1150";shortTE="F";uid="b586ea7b-5f48-435d-8c3f-c5700a744725"
CABPRJ010000959.1	RepeatMasker	DNA/TcMar-Pogo	821355	821989	1703	+	.	ID="RND-6_FAMILY-11546";Tend="1404";Tstart="784";shortTE="F";uid="4f043e52-e758-4290-b7cf-75d15612c848"
CABPRJ010000959.1	RepeatMasker	Unknown	576836	577101	444	+	.	ID="RND-5_FAMILY-4716";Tend="1234";Tstart="978";shortTE="F";uid="cd1d1f89-2cb0-42f3-a9b1-b4e043514cb5"
CABPRJ010000959.1	RepeatMasker	DNA	495511	495735	792	+	.	ID="RND-6_FAMILY-7932";Tend="1722";Tstart="1501";shortTE="F";uid="069825df-d925-4989-9581-a95f647ca55e"
CABPRJ010000959.1	RepeatMasker	DNA/Ginger-1	407814	407940	439	+	.	ID="RND-6_FAMILY-4437";Tend="1284";Tstart="1154";shortTE="F";uid="91f62176-5c70-4714-815b-0099b76acf47"
CABPRJ010000959.1	RepeatMasker	Retroposon?	1357367	1357959	3133	+	.	ID="RND-4_FAMILY-241";Tend="1790";Tstart="1193";shortTE="F";uid="b6d7053f-34e1-44b3-9476-9f4d66f53828"
CABPRJ010000959.1	RepeatMasker	Unknown	1307674	1307945	817	+	.	ID="RND-2_FAMILY-88";Tend="1200";Tstart="913";shortTE="F";uid="e5c40148-d6eb-442a-9e6f-8413e77f18bf"
CABPRJ010000959.1	RepeatMasker	Retroposon?	821099	821317	571	+	.	ID="RND-1_FAMILY-35";Tend="943";Tstart="626";shortTE="F";uid="4cccd73f-cf56-484d-9bf7-713919207ded"
CABPRJ010000959.1	RepeatMasker	Retroposon?	1266486	1266711	691	+	.	ID="RND-6_FAMILY-970";Tend="1601";Tstart="1367";shortTE="F";uid="afabbffa-1b71-4447-8470-11c35fd0ba15"
CABPRJ010000959.1	RepeatMasker	Unknown	1463564	1463762	432	+	.	ID="RND-6_FAMILY-3381";Tend="1510";Tstart="1297";shortTE="F";uid="f1781d32-7b5a-4aa6-ba8f-e9b0f49a795e"
CABPRJ010000959.1	RepeatMasker	DNA	46436	46705	753	+	.	ID="TTAA5_AP";Tend="442";Tstart="173";shortTE="F";uid="6e445a04-cdd5-4c3e-b4d5-8121ca473990"
CABPRJ010000959.1	RepeatMasker	LINE/Penelope	833114	833291	468	+	.	ID="RND-1_FAMILY-80";Tend="951";Tstart="746";shortTE="F";uid="299673de-106e-4609-a4cc-15c4849cb068"
CABPRJ010000959.1	RepeatMasker	DNA	834283	834493	1346	+	.	ID="RND-6_FAMILY-19713";Tend="1634";Tstart="1424";shortTE="F";uid="d9bbae4b-6ac1-49fa-a4f8-30fb1097c451"
CABPRJ010000959.1	RepeatMasker	Unknown	1123320	1123701	1118	+	.	ID="RND-5_FAMILY-9789";Tend="1336";Tstart="955";shortTE="F";uid="5110d35f-d3c9-4c0e-827f-e2b440820b21"
CABPRJ010000959.1	RepeatMasker	Retroposon?	327514	327957	1684	+	.	ID="RND-5_FAMILY-7401";Tend="1238";Tstart="795";shortTE="F";uid="4494b26d-1988-4254-8355-0f3c775b06cf"
CABPRJ010000959.1	RepeatMasker	DNA	477013	477278	423	+	.	ID="RND-3_FAMILY-383";Tend="1146";Tstart="899";shortTE="F";uid="029ffccc-8236-4498-9e00-b12d24c8430b"
CABPRJ010000959.1	RepeatMasker	Retroposon?	581306	581472	506	+	.	ID="RND-6_FAMILY-13139";Tend="1227";Tstart="1048";shortTE="F";uid="edfffa27-e532-4b71-a849-8fb1f90dfa51"
CABPRJ010000959.1	RepeatMasker	DNA/Ginger-1	636996	637873	5011	+	.	ID="RND-3_FAMILY-147";Tend="2432";Tstart="1490";shortTE="F";uid="0b41954f-b48e-40d3-ab49-2fe71b90a035"
CABPRJ010000959.1	RepeatMasker	LINE/R1	413989	414182	791	+	.	ID="RND-6_FAMILY-16872";Tend="899";Tstart="682";shortTE="F";uid="f76ab7a5-1ae4-4661-957f-3265c01d9dea"
CABPRJ010000959.1	RepeatMasker	DNA	405082	405561	1166	+	.	ID="RND-5_FAMILY-85";TEgroup="ctg_959%7CRND-5_FAMILY-85%7C1";Tend="1269";Tstart="950";shortTE="F";uid="887cd405-d8f3-4c23-8984-c3d74d0c6a39"
CABPRJ010000959.1	RepeatMasker	DNA/hAT-Charlie	1580642	1581321	935	+	.	ID="RND-5_FAMILY-2949";TEgroup="ctg_959%7CRND-5_FAMILY-2949%7C1";Tend="1034";Tstart="74";shortTE="F";uid="d4c89ffb-fdc0-4de5-956c-f51dd0334b01"
CABPRJ010000959.1	RepeatMasker	DNA/Ginger-1	38861	39031	495	+	.	ID="RND-5_FAMILY-95";Tend="1699";Tstart="1535";shortTE="F";uid="0815f75f-ceb1-4701-836e-7392cfc7a9b8"
CABPRJ010000959.1	RepeatMasker	Retroposon?	1461983	1462478	904	+	.	ID="RND-1_FAMILY-35";Tend="2017";Tstart="1507";shortTE="F";uid="c8960396-c263-4e5f-a0e6-f2e78fe5efe1"
CABPRJ010000959.1	RepeatMasker	DNA/Ginger-1	181861	182087	966	+	.	ID="RND-5_FAMILY-5114";Tend="1268";Tstart="1056";shortTE="F";uid="86f04d7b-e10e-4c6a-abb3-326f24c5e1f3"
CABPRJ010000959.1	RepeatMasker	DNA	499047	499259	1043	+	.	ID="RND-6_FAMILY-15871";Tend="1386";Tstart="1167";shortTE="F";uid="60b99eb3-fada-41e3-99b5-ea36573d7fb3"
CABPRJ010000959.1	RepeatMasker	Unknown	1183134	1183739	2174	+	.	ID="RND-6_FAMILY-11785";Tend="1524";Tstart="926";shortTE="F";uid="84bee718-a3c9-45de-88fd-81ed1e4eb610"
CABPRJ010000959.1	RepeatMasker	DNA/Ginger-1	373967	374372	2395	+	.	ID="RND-4_FAMILY-145";Tend="1400";Tstart="991";shortTE="F";uid="ddfedc80-6fc6-4fb0-aad3-fb1328141bed"
CABPRJ010000959.1	RepeatMasker	Unknown	1525612	1526180	3040	+	.	ID="RND-1_FAMILY-104";Tend="1546";Tstart="970";shortTE="F";uid="c9cdd484-6444-4c24-b750-056e3d53ffd7"
CABPRJ010000959.1	RepeatMasker	DNA/Ginger-1	635632	636533	3716	+	.	ID="RND-5_FAMILY-95";Tend="1713";Tstart="901";shortTE="F";uid="ccaea531-9437-499b-a46c-bfc6f8ee6843"
CABPRJ010000959.1	RepeatMasker	DNA/Ginger-1	1211770	1212306	3564	+	.	ID="RND-1_FAMILY-12";Tend="1495";Tstart="928";shortTE="F";uid="6c1517dc-81cf-4ec0-9be1-2ffd07d79041"
CABPRJ010000959.1	RepeatMasker	DNA/hAT	764955	765291	1665	+	.	ID="RND-6_FAMILY-2017";TEgroup="ctg_959%7CRND-6_FAMILY-2017%7C2";Tend="1323";Tstart="789";shortTE="F";uid="5354a3f3-d5f9-4c81-b730-1d116db100c9"
CABPRJ010000959.1	RepeatMasker	DNA/Kolobok-E	1147891	1148297	2655	+	.	ID="RND-6_FAMILY-13202";Tend="1351";Tstart="948";shortTE="F";uid="7aee4acd-a8e2-43f2-9a64-180b7e670548"
CABPRJ010000959.1	RepeatMasker	DNA/TcMar-Tc1	769409	770404	4187	+	.	ID="RND-5_FAMILY-6422";Tend="1971";Tstart="840";shortTE="F";uid="ad0a9480-8377-493e-989a-e4c3b54d34c0"
CABPRJ010000959.1	RepeatMasker	DNA/hAT-Tip100	128225	128656	865	+	.	ID="RND-6_FAMILY-9406";Tend="1587";Tstart="1079";shortTE="F";uid="2ccab341-0d16-48c7-843e-3b50eb92a1e2"
CABPRJ010000959.1	RepeatMasker	DNA/Kolobok-E	117439	117606	497	+	.	ID="RND-6_FAMILY-5146";Tend="1076";Tstart="900";shortTE="F";uid="6a3492bc-78a9-4cab-a23e-74ae7bfe60ff"
CABPRJ010000959.1	RepeatMasker	Retroposon?	978405	978797	1381	+	.	ID="RND-5_FAMILY-7401";Tend="1992";Tstart="1589";shortTE="F";uid="af98155b-69df-4ca9-993d-8e7b5a1af6db"
CABPRJ010000959.1	RepeatMasker	DNA/Ginger-1	35059	35464	1428	+	.	ID="RND-6_FAMILY-5129";Tend="1040";Tstart="633";shortTE="F";uid="0233250a-1d78-43be-87e2-01f1c429d2b4"
CABPRJ010000959.1	RepeatMasker	DNA/hAT-hAT19	14961	16486	6538	+	.	ID="RND-6_FAMILY-8303";TEgroup="ctg_959%7CRND-6_FAMILY-8303%7C1";Tend="2913";Tstart="855";shortTE="F";uid="5f7c322a-af17-4d81-8da3-d669208f7cef"
CABPRJ010000959.1	RepeatMasker	DNA	376319	376444	480	+	.	ID="RND-5_FAMILY-2609";Tend="1452";Tstart="1304";shortTE="F";uid="585555b6-4222-41d5-8313-f2cb88a1870a"
CABPRJ010000959.1	RepeatMasker	Retroposon?	1016586	1016771	403	+	.	ID="RND-1_FAMILY-22";Tend="1701";Tstart="1519";shortTE="F";uid="3fff64e9-fb3c-43a9-a68e-dc222987580f"
CABPRJ010000959.1	RepeatMasker	DNA	1472095	1472381	735	+	.	ID="RND-6_FAMILY-3139";Tend="1721";Tstart="1399";shortTE="F";uid="12b1be9d-3834-4ef4-8243-4f76bb909cc3"
CABPRJ010000959.1	RepeatMasker	DNA/Ginger-1	1006576	1007026	2925	+	.	ID="RND-1_FAMILY-12";Tend="1417";Tstart="962";shortTE="F";uid="69a99dea-7523-4613-aa6a-2ddc5c336ba5"
CABPRJ010000959.1	RepeatMasker	DNA/Ginger-1	1138442	1138569	429	+	.	ID="RND-5_FAMILY-95";Tend="1667";Tstart="1547";shortTE="F";uid="e40cf878-d656-490c-8d48-52c80aaaae57"
CABPRJ010000959.1	RepeatMasker	Unknown	775146	775288	752	+	.	ID="RND-5_FAMILY-6081";Tend="1054";Tstart="913";shortTE="F";uid="125eb901-f090-4b54-8ad1-ad42fd99a11e"
CABPRJ010000959.1	RepeatMasker	Retroposon?	807390	807619	986	+	.	ID="RND-4_FAMILY-241";Tend="1581";Tstart="1342";shortTE="F";uid="2089eb38-fe5b-4905-89ea-59ef99883268"
CABPRJ010000959.1	RepeatMasker	Retroposon?	1548079	1548764	2240	+	.	ID="RND-1_FAMILY-93";Tend="1416";Tstart="757";shortTE="F";uid="e8c531a2-4d3e-46ee-b8b9-97b6ce931417"
CABPRJ010000959.1	RepeatMasker	DNA/hAT	344897	345124	418	+	.	ID="RND-6_FAMILY-2017";Tend="1078";Tstart="815";shortTE="F";uid="41455f8d-2f5a-4503-abee-405ee474c3c3"
CABPRJ010000959.1	RepeatMasker	Unknown	1295310	1295829	2385	+	.	ID="RND-4_FAMILY-2550";Tend="1412";Tstart="829";shortTE="F";uid="e67907b8-3ef6-4506-95d7-710b1a027b6c"
CABPRJ010000959.1	RepeatMasker	DNA/Ginger-1	1131244	1131580	727	+	.	ID="RND-5_FAMILY-95";Tend="1646";Tstart="1305";shortTE="F";uid="29526b67-6f7f-4d23-a5f5-10db67ed784a"
CABPRJ010000959.1	RepeatMasker	DNA/Ginger-1	1567940	1568588	2120	+	.	ID="rnd-5_family-95";Tend="1523";Tstart="743";shortTE="F";uid="4dd641cc-1ecf-402f-b6cf-655f72fc3f1b"
CABPRJ010000959.1	RepeatMasker	LINE/RTE-BovB	250060	250196	725	+	.	ID="RND-1_FAMILY-79";Tend="1657";Tstart="1522";shortTE="F";uid="b2ccee0e-9236-40ed-b6f0-fa8d6d2418da"
CABPRJ010000959.1	RepeatMasker	Retroposon?	1178577	1178809	696	+	.	ID="RND-5_FAMILY-7401";Tend="1992";Tstart="1810";shortTE="F";uid="cd33d1a5-807a-428d-9895-99f2b3d0452d"
CABPRJ010000959.1	RepeatMasker	DNA/hAT-Tip100	1484740	1485220	500	+	.	ID="RND-5_FAMILY-754";TEgroup="ctg_959%7CRND-5_FAMILY-754%7C1";Tend="2292";Tstart="787";shortTE="T";uid="c9f71474-5f4d-4533-b5bd-172115f6e698"
CABPRJ010000959.1	RepeatMasker	DNA/hAT	995140	995427	709	+	.	ID="RND-6_FAMILY-2017";Tend="1304";Tstart="1008";shortTE="F";uid="ed7cb6aa-4a7e-4c6a-b9b2-9188b01ad19a"
CABPRJ010000959.1	RepeatMasker	DNA/Ginger-1	1094376	1094524	641	+	.	ID="RND-1_FAMILY-0";Tend="1889";Tstart="1748";shortTE="F";uid="10c11693-035f-4527-a4a5-408baef19dda"
CABPRJ010000959.1	RepeatMasker	DNA	350303	350485	866	+	.	ID="RND-6_FAMILY-7932";Tend="1618";Tstart="1445";shortTE="F";uid="7ba82fe5-2c5e-4264-9ad1-86b13a263d2d"
CABPRJ010000959.1	RepeatMasker	Retroposon?	788198	788505	1046	+	.	ID="RND-5_FAMILY-4854";TEgroup="ctg_959%7CRND-5_FAMILY-4854%7C2";Tend="2841";Tstart="2624";shortTE="F";uid="41c360a8-9c13-4459-b01c-f0788028a458"
CABPRJ010000959.1	RepeatMasker	DNA/hAT	1090828	1091039	691	+	.	ID="RND-6_FAMILY-16423";Tend="952";Tstart="761";shortTE="F";uid="095bc78d-4b82-45c6-a8fe-d39f481b5107"
CABPRJ010000959.1	RepeatMasker	Unknown	77511	77880	647	+	.	ID="RND-6_FAMILY-23275";TEgroup="ctg_959%7CRND-6_FAMILY-23275%7C1";Tend="1278";Tstart="935";shortTE="F";uid="e54cffb2-e0fc-44dc-9c2e-2a12570fbdc5"
CABPRJ010000959.1	RepeatMasker	DNA/Ginger-1	421674	422500	3590	+	.	ID="rnd-5_family-95";Tend="1751";Tstart="923";shortTE="F";uid="62c3129e-cb1a-465e-8841-2a1880aa84e0"
CABPRJ010000959.1	RepeatMasker	Retroposon?	195216	196295	1854	+	.	ID="RND-1_FAMILY-35";Tend="1949";Tstart="855";shortTE="F";uid="fd3739c7-0a85-4bb6-86d1-6cc732d86cc0"
CABPRJ010000959.1	RepeatMasker	RC/Helitron	361184	361350	406	+	.	ID="RND-5_FAMILY-5861";Tend="1163";Tstart="979";shortTE="F";uid="d00a267d-704a-4f8b-b5b2-ddb6b6acef47"
CABPRJ010000959.1	RepeatMasker	Retroposon?	1030059	1030250	822	+	.	ID="RND-6_FAMILY-14413";Tend="1129";Tstart="935";shortTE="F";uid="b92be20b-8c7b-479e-93e5-4b3dd3933383"
CABPRJ010000959.1	RepeatMasker	Unknown	646295	646803	2031	+	.	ID="RND-5_FAMILY-2215";Tend="1424";Tstart="970";shortTE="F";uid="849624f4-2939-4830-8654-16ae69f5b6a0"
CABPRJ010000959.1	RepeatMasker	RC/Helitron	1527045	1527428	898	+	.	ID="RND-6_FAMILY-9356";Tend="579";Tstart="226";shortTE="F";uid="830f6f46-7f2b-4296-b48f-07beb69c3787"
CABPRJ010000959.1	RepeatMasker	RC/Helitron	896756	897112	870	+	.	ID="HALYOMORPHA_HALYS-6_FAMILY-881";Tend="276";Tstart="24";shortTE="F";uid="a05e305b-f811-43d9-b53e-fa2eb1d04be9"
CABPRJ010000959.1	RepeatMasker	Unknown	189502	189849	420	+	.	ID="RND-5_FAMILY-72";TEgroup="ctg_959%7CRND-5_FAMILY-72%7C1";Tend="1449";Tstart="808";shortTE="T";uid="5dcd1b3b-45d6-4562-866f-7562142e7a1b"
CABPRJ010000959.1	RepeatMasker	DNA/MULE-MuDR	158552	158714	707	+	.	ID="RND-1_FAMILY-136";Tend="966";Tstart="792";shortTE="F";uid="7a2dcc77-a223-4f14-bdd2-83036d4c9c57"
CABPRJ010000959.1	RepeatMasker	DNA/hAT-hAT19	840044	840272	545	+	.	ID="DNA8-64B_AP";Tend="260";Tstart="1";shortTE="F";uid="9ed3e529-66f9-4c68-b74b-e2d4ea2af573"
CABPRJ010000959.1	RepeatMasker	LINE/RTE-BovB	85346	85500	552	+	.	ID="RND-1_FAMILY-79";Tend="1784";Tstart="1632";shortTE="F";uid="6167ad5f-2ffe-4af5-9b65-d1f2948aab49"
CABPRJ010000959.1	RepeatMasker	DNA	690265	690747	2388	+	.	ID="RND-5_FAMILY-85";Tend="1468";Tstart="932";shortTE="F";uid="f7edb685-d83b-4a69-8a6d-9527c3f50c26"
CABPRJ010000959.1	RepeatMasker	RC/Helitron	1087071	1087803	2898	+	.	ID="RND-6_FAMILY-10111";Tend="1578";Tstart="841";shortTE="F";uid="324ee2d0-5175-4ec6-9fe3-0aa6bc7c496f"
CABPRJ010000959.1	RepeatMasker	DNA/Kolobok-E	822057	822632	1175	+	.	ID="RND-5_FAMILY-2381";Tend="2267";Tstart="1595";shortTE="F";uid="c49e2979-bcd3-4e35-9b63-8c4a7ea2ba5c"
CABPRJ010000959.1	RepeatMasker	DNA	629592	629747	506	+	.	ID="RND-5_FAMILY-2609";Tend="1467";Tstart="1310";shortTE="F";uid="8983dcbc-f166-421b-b282-3e14e011f92d"
CABPRJ010000959.1	RepeatMasker	Retroposon?	339972	340979	4480	+	.	ID="RND-6_FAMILY-970";Tend="2436";Tstart="901";shortTE="F";uid="ccfa576a-3a19-4162-af1d-548929c6d81b"
CABPRJ010000959.1	RepeatMasker	DNA/MULE-MuDR	783728	784158	1368	+	.	ID="RND-6_FAMILY-271";Tend="1542";Tstart="1033";shortTE="F";uid="155f67a8-56bf-41a3-a088-cc2ac618622b"
CABPRJ010000959.1	RepeatMasker	Unknown	14192	14439	1070	+	.	ID="RND-5_FAMILY-543";Tend="1225";Tstart="990";shortTE="F";uid="3824f834-1b74-4afe-ac17-281d9dbd15d0"
CABPRJ010000959.1	RepeatMasker	Unknown	220496	220666	602	+	.	ID="RND-6_FAMILY-9488";Tend="1470";Tstart="1312";shortTE="F";uid="f36da237-a421-475a-9491-db44f647b9da"
CABPRJ010000959.1	RepeatMasker	Unknown	786104	786843	4735	+	.	ID="RND-5_FAMILY-3938";Tend="1651";Tstart="874";shortTE="F";uid="3dcd5b32-dd75-4285-9d72-2c38e9aaae4f"
CABPRJ010000959.1	RepeatMasker	Retroposon?	108349	109100	4631	+	.	ID="RND-6_FAMILY-146";Tend="1695";Tstart="663";shortTE="F";uid="5ddd897c-bd94-499b-9a48-1075e9f77aa6"
CABPRJ010000959.1	RepeatMasker	RC/Helitron	506738	506935	521	+	.	ID="RND-5_FAMILY-5861";Tend="1142";Tstart="931";shortTE="F";uid="026f5386-a3d5-4b14-ac09-d6fae24b6827"
CABPRJ010000959.1	RepeatMasker	LINE/Penelope	834632	834835	1064	+	.	ID="RND-1_FAMILY-175";Tend="886";Tstart="653";shortTE="F";uid="416e85d3-d996-4fe5-9db6-297c47dab426"
CABPRJ010000959.1	RepeatMasker	DNA/hAT-Tip100	1482969	1483195	463	+	.	ID="RND-6_FAMILY-9406";Tend="1201";Tstart="946";shortTE="F";uid="1706d738-c29f-45cc-92a0-a93d481a80d9"
CABPRJ010000959.1	RepeatMasker	Retroposon?	1360343	1360479	741	+	.	ID="RND-4_FAMILY-241";Tend="1793";Tstart="1658";shortTE="F";uid="0af7a46b-d955-43af-8621-70c4c59a6cd8"
CABPRJ010000959.1	RepeatMasker	DNA/hAT	1559894	1560142	1530	+	.	ID="RND-6_FAMILY-2017";Tend="1327";Tstart="1076";shortTE="F";uid="9c14c31b-88b2-4027-8944-7f9fce13cabe"
CABPRJ010000959.1	RepeatMasker	Unknown	58358	58487	629	+	.	ID="RND-6_FAMILY-156";Tend="1051";Tstart="924";shortTE="F";uid="27d3d5e9-5f48-4c60-8d58-c1b0afbcf918"
CABPRJ010000959.1	RepeatMasker	DNA/hAT-hAT19	1573080	1573256	692	+	.	ID="RND-5_FAMILY-4782";Tend="1484";Tstart="1282";shortTE="F";uid="1ac3f995-3bb0-4335-9e1a-1fcdd7e85cad"
CABPRJ010000959.1	RepeatMasker	DNA/Kolobok-E	1438011	1438152	566	+	.	ID="RND-5_FAMILY-2381";Tend="2267";Tstart="2108";shortTE="F";uid="0253ea74-dd06-445e-8411-13fa98aedcb4"
CABPRJ010000959.1	RepeatMasker	DNA/hAT-Tip100	262829	263144	1966	+	.	ID="RND-5_FAMILY-4218";Tend="643";Tstart="333";shortTE="F";uid="1a125d77-f31a-4b1a-9b59-06eee3679d25"
CABPRJ010000959.1	RepeatMasker	RC/Helitron	1167811	1168199	491	+	.	ID="RND-5_FAMILY-5861";TEgroup="ctg_959%7CRND-5_FAMILY-5861%7C2";Tend="1163";Tstart="836";shortTE="F";uid="d7f8d9c9-1489-4774-97da-a382f27fb9b8"
CABPRJ010000959.1	RepeatMasker	DNA	578889	579077	803	+	.	ID="RND-6_FAMILY-7932";Tend="1618";Tstart="1440";shortTE="F";uid="261c279c-e765-43d8-9e9b-9784723dbd60"
CABPRJ010000959.1	RepeatMasker	DNA/TcMar-Pogo	761637	762209	1828	+	.	ID="RND-6_FAMILY-21986";Tend="1600";Tstart="909";shortTE="F";uid="7b7f39b1-920b-42fd-ae02-f10ca148c373"
CABPRJ010000959.1	RepeatMasker	Unknown	70014	70181	977	+	.	ID="RND-5_FAMILY-2375";Tend="384";Tstart="210";shortTE="F";uid="e4a7336d-6ccf-4faf-8e56-ea6bf3440690"
CABPRJ010000959.1	RepeatMasker	DNA/hAT-Tip100	1577604	1577936	1308	+	.	ID="RND-6_FAMILY-9406";Tend="1312";Tstart="972";shortTE="F";uid="0f96dbb2-e447-4b53-a7b8-a0af476fca63"
CABPRJ010000959.1	RepeatMasker	Unknown	282084	282429	2214	+	.	ID="RND-4_FAMILY-787";Tend="1413";Tstart="1051";shortTE="F";uid="edd73876-11bb-4633-adc4-3a64e84aa29b"
CABPRJ010000959.1	RepeatMasker	DNA/Ginger-1	1542524	1542714	785	+	.	ID="RND-5_FAMILY-95";Tend="1116";Tstart="924";shortTE="F";uid="bc949723-d34c-4d52-afe2-f0ec950063bd"
CABPRJ010000959.1	RepeatMasker	Unknown	244200	244416	993	+	.	ID="RND-5_FAMILY-543";Tend="1214";Tstart="991";shortTE="F";uid="eba93bcb-d5bb-42ea-8a1e-1dfbb9883385"
CABPRJ010000959.1	RepeatMasker	DNA/TcMar-m44	688770	689305	3220	+	.	ID="RND-5_FAMILY-3599";Tend="1348";Tstart="798";shortTE="F";uid="7937d084-936e-4584-b70d-587f0982a5ff"
CABPRJ010000959.1	RepeatMasker	Retroposon?	485385	485850	2279	+	.	ID="RND-5_FAMILY-3149";Tend="1445";Tstart="1000";shortTE="F";uid="a4802f58-3e47-4eb9-b522-2cc288d32919"
CABPRJ010000959.1	RepeatMasker	DNA/Ginger-1	1125831	1126081	681	+	.	ID="RND-6_FAMILY-406";Tend="897";Tstart="664";shortTE="F";uid="e810cce1-2450-4654-8f49-40aeb1004dd7"
CABPRJ010000959.1	RepeatMasker	LINE/RTE-BovB	921106	921299	807	+	.	ID="RND-1_FAMILY-79";Tend="1789";Tstart="1601";shortTE="F";uid="d2f38504-199e-46d0-96ac-f5621b8c708c"
CABPRJ010000959.1	RepeatMasker	DNA	788161	788283	547	+	.	ID="RND-6_FAMILY-7932";Tend="1618";Tstart="1504";shortTE="F";uid="e9d06b61-9812-4513-903d-fa1d7fa1fa83"
CABPRJ010000959.1	RepeatMasker	DNA/Kolobok-E	482321	482467	830	+	.	ID="RND-5_FAMILY-2381";Tend="972";Tstart="836";shortTE="F";uid="e0c93477-fd7a-4e70-9dfc-a6a87e1f570f"
CABPRJ010000959.1	RepeatMasker	Unknown	480435	480873	689	+	.	ID="RND-6_FAMILY-11785";TEgroup="ctg_959%7CRND-6_FAMILY-11785%7C1";Tend="1588";Tstart="913";shortTE="F";uid="f43ad055-034d-4ac8-a73a-0f2e41ed27ec"
CABPRJ010000959.1	RepeatMasker	DNA	692361	692518	528	+	.	ID="RND-6_FAMILY-12379";Tend="1349";Tstart="1195";shortTE="F";uid="030fbc8e-55af-471b-96ea-13986fb1968b"
CABPRJ010000959.1	RepeatMasker	DNA/hAT-Tip100	805263	805376	781	+	.	ID="RND-5_FAMILY-217";Tend="1227";Tstart="1114";shortTE="F";uid="8552c17a-39f7-4d44-9b1e-2f991652bc28"
CABPRJ010000959.1	RepeatMasker	DNA/Ginger-1	59846	60140	1011	+	.	ID="RND-4_FAMILY-465";Tend="1700";Tstart="1419";shortTE="F";uid="02b87d62-1dd7-4a4b-9cb3-0d0f36b2d158"
CABPRJ010000959.1	RepeatMasker	DNA/Ginger-1	1112106	1112441	1833	+	.	ID="RND-4_FAMILY-145";Tend="1399";Tstart="991";shortTE="F";uid="cd338c45-d304-4fac-887c-928644051184"
CABPRJ010000959.1	RepeatMasker	Unknown	288955	289103	527	+	.	ID="RND-6_FAMILY-8861";Tend="1237";Tstart="1102";shortTE="F";uid="37c32528-cec2-4880-b3a4-90581be8282b"
CABPRJ010000959.1	RepeatMasker	RC/Helitron	381029	381488	1493	+	.	ID="RND-4_FAMILY-261";Tend="1307";Tstart="871";shortTE="F";uid="be3df93c-e094-4084-95b2-8f40830b4218"
CABPRJ010000959.1	RepeatMasker	DNA/Ginger-1	861275	861614	1471	+	.	ID="RND-4_FAMILY-465";Tend="1568";Tstart="1188";shortTE="F";uid="71b09f72-fb21-4d73-831d-1e0c133c32c8"
CABPRJ010000959.1	RepeatMasker	DNA/TcMar-Pogo	180944	181306	807	+	.	ID="RND-6_FAMILY-792";TEgroup="ctg_959%7CRND-6_FAMILY-792%7C1";Tend="1495";Tstart="927";shortTE="F";uid="f9f4a738-79d1-40a3-b4b3-4ed258b9e24c"
CABPRJ010000959.1	RepeatMasker	Retroposon?	1099157	1099363	429	+	.	ID="RND-6_FAMILY-146";Tend="1146";Tstart="934";shortTE="F";uid="4c2a2d76-b346-40fc-a5b3-f98ac6ae0ab6"
CABPRJ010000959.1	RepeatMasker	Retroposon?	493182	493657	1706	+	.	ID="RND-5_FAMILY-3149";Tend="1456";Tstart="961";shortTE="F";uid="0f65709e-d8d1-4c7a-8b8d-5a99377bffe3"
CABPRJ010000959.1	RepeatMasker	DNA/hAT-hAT19	1225600	1225793	684	+	.	ID="RND-5_FAMILY-4782";Tend="1484";Tstart="1266";shortTE="F";uid="be5bd1c7-349e-40eb-9df4-3ff496426bfb"
CABPRJ010000959.1	RepeatMasker	DNA	1298710	1298922	511	+	.	ID="ttaa2b_ap";Tend="361";Tstart="129";shortTE="F";uid="0a6c0f0c-34fb-4e4d-9c87-6fbb896aac20"
CABPRJ010000959.1	RepeatMasker	DNA/hAT-Tip100	1218767	1218930	718	+	.	ID="RND-5_FAMILY-4652";Tend="692";Tstart="532";shortTE="F";uid="951dfee1-ad53-4231-8a45-ef33a7d7ffb2"
CABPRJ010000959.1	RepeatMasker	Retroposon?	578991	579215	957	+	.	ID="RND-5_FAMILY-4854";Tend="2840";Tstart="2624";shortTE="F";uid="ee35389d-ab76-43ad-8d78-5b1dca350161"
CABPRJ010000959.1	RepeatMasker	Retroposon?	1533984	1535300	7923	+	.	ID="RND-6_FAMILY-5185";Tend="2041";Tstart="656";shortTE="F";uid="723d7b8a-36c8-46e7-8da8-e2a8c10cd892"
CABPRJ010000959.1	RepeatMasker	DNA/Ginger-1	1588876	1590004	4032	+	.	ID="RND-6_FAMILY-4094";Tend="2406";Tstart="1150";shortTE="F";uid="6baa4e48-b01e-42bb-a2d0-c22175f369a3"
CABPRJ010000959.1	RepeatMasker	Unknown	723028	723392	1771	+	.	ID="RND-6_FAMILY-23275";Tend="1296";Tstart="961";shortTE="F";uid="987a22e7-455f-4e94-b01a-c220bd1e8e4b"
CABPRJ010000959.1	RepeatMasker	DNA/hAT-hAT19	817326	817512	509	+	.	ID="DNA8-95_AP";Tend="196";Tstart="2";shortTE="F";uid="6afb39ca-fd24-44c9-93c4-92f6bcdcdd36"
CABPRJ010000959.1	RepeatMasker	DNA/Ginger-1	1419657	1420399	1256	+	.	ID="rnd-2_family-26";Tend="1927";Tstart="912";shortTE="F";uid="fdb323e5-67e8-4e91-b42e-b201042ff698"
CABPRJ010000959.1	RepeatMasker	DNA/hAT-Blackjack	1575229	1575630	479	+	.	ID="RND-5_FAMILY-5081";Tend="2172";Tstart="1623";shortTE="F";uid="29b1673d-fcb0-4dec-87a5-e886396965d5"
CABPRJ010000959.1	RepeatMasker	DNA/TcMar-Mariner	1546987	1547397	2044	+	.	ID="MARINER-N11_RPR";Tend="927";Tstart="518";shortTE="F";uid="a2edac3d-ce41-440d-b11d-aab9cb6d1754"
CABPRJ010000959.1	RepeatMasker	RC/Helitron	1011722	1011901	547	+	.	ID="RND-6_FAMILY-10579";Tend="1595";Tstart="1430";shortTE="F";uid="4fb000da-06b1-44d9-86a1-16d186ec8dad"
CABPRJ010000959.1	RepeatMasker	LINE/RTE-BovB	500938	501473	1691	+	.	ID="RND-5_FAMILY-398";TEgroup="ctg_959%7CRND-5_FAMILY-398%7C1";Tend="1617";Tstart="602";shortTE="F";uid="6bb62c3e-a590-4a60-b376-37080b24f127"
CABPRJ010000959.1	RepeatMasker	Retroposon?	11384	11602	927	+	.	ID="RND-5_FAMILY-3149";Tend="1124";Tstart="771";shortTE="F";uid="8ac67254-df0c-4106-8e49-76856ec00a85"
CABPRJ010000959.1	RepeatMasker	RC/Helitron	725290	725524	984	+	.	ID="RND-4_FAMILY-261";Tend="1153";Tstart="921";shortTE="F";uid="a11d5c21-fc76-42d2-863e-fb338388299b"
CABPRJ010000959.1	RepeatMasker	DNA/hAT-hAT19	1199502	1199747	900	+	.	ID="rnd-6_family-3586";Tend="1048";Tstart="876";shortTE="F";uid="4ae2f008-28f1-4ec0-8860-912dd3814e62"
CABPRJ010000959.1	RepeatMasker	DNA/hAT-Tip100	1476171	1476819	3419	+	.	ID="RND-5_FAMILY-1825";Tend="1430";Tstart="779";shortTE="F";uid="1f93a8ee-a90c-495b-97e5-c867a032a9e9"
CABPRJ010000959.1	RepeatMasker	DNA/Ginger-1	625624	626040	762	+	.	ID="RND-5_FAMILY-95";Tend="1521";Tstart="1099";shortTE="F";uid="bf62b5ae-6e86-4c37-9cd0-158a9eb8f266"
CABPRJ010000959.1	RepeatMasker	DNA/Ginger-1	437462	437923	2739	+	.	ID="rnd-1_family-0";Tend="1215";Tstart="790";shortTE="F";uid="f0f8b83a-b088-42dd-83b1-26100f4a3f2f"
CABPRJ010000959.1	RepeatMasker	Retroposon?	338733	339010	605	+	.	ID="RND-4_FAMILY-241";Tend="1190";Tstart="912";shortTE="F";uid="b3c8d069-3338-4eae-a137-cc68cc7a7125"
CABPRJ010000959.1	RepeatMasker	DNA/Ginger-1	580487	581031	951	+	.	ID="RND-5_FAMILY-95";Tend="1531";Tstart="980";shortTE="F";uid="b4197ef4-d904-46b0-b7df-31ab8bc41981"
CABPRJ010000959.1	RepeatMasker	DNA/Ginger-1	1151674	1152176	1169	+	.	ID="rnd-2_family-26";Tend="1960";Tstart="978";shortTE="F";uid="54a0a653-670e-416d-88da-8a5467bac57b"
CABPRJ010000959.1	RepeatMasker	DNA/hAT-hAT19	992512	992688	483	+	.	ID="DNA8-78_AP";Tend="187";Tstart="1";shortTE="F";uid="6ec37d3e-0e05-4424-a0e0-9435ea0d7949"
CABPRJ010000959.1	RepeatMasker	DNA/hAT-Tip100	74385	74544	722	+	.	ID="RND-6_FAMILY-9406";Tend="1186";Tstart="1027";shortTE="F";uid="21a17a5b-960b-4836-b110-f7a8b5330562"
CABPRJ010000959.1	RepeatMasker	LINE/RTE-BovB	1291477	1291672	686	+	.	ID="RND-1_FAMILY-79";Tend="1781";Tstart="1585";shortTE="F";uid="8f43510c-a75f-40aa-ac05-fc0ffc25eb3d"
CABPRJ010000959.1	RepeatMasker	Retroposon?	1493605	1493981	1585	+	.	ID="RND-5_FAMILY-8932";Tend="1346";Tstart="937";shortTE="F";uid="230b9215-10b5-4fd0-91e4-1b49dbab825c"
CABPRJ010000959.1	RepeatMasker	Unknown	374365	374594	1056	+	.	ID="RND-6_FAMILY-3236";Tend="1140";Tstart="888";shortTE="F";uid="d98a5260-395c-4aeb-a6ae-fb0042cd335d"
CABPRJ010000959.1	RepeatMasker	Retroposon?	1474398	1475367	3976	+	.	ID="RND-5_FAMILY-7401";Tend="1786";Tstart="793";shortTE="F";uid="c41249c3-a76d-459d-a728-f719da118138"
CABPRJ010000959.1	RepeatMasker	DNA/Ginger-1	806647	807392	3312	+	.	ID="RND-2_FAMILY-26";Tend="1624";Tstart="780";shortTE="F";uid="068a61d7-caf3-4b2a-8068-cfe051d1d1a6"
CABPRJ010000959.1	RepeatMasker	DNA/Kolobok-E	126240	126366	518	+	.	ID="RND-6_FAMILY-13202";Tend="1403";Tstart="1262";shortTE="F";uid="fac29250-dcac-4f7e-84e2-16a9753dadc3"
CABPRJ010000959.1	RepeatMasker	DNA/Ginger-1	244852	245198	1726	+	.	ID="RND-4_FAMILY-145";Tend="1386";Tstart="1019";shortTE="F";uid="3ad082fc-fd4c-4110-a3cb-b48eb12a13e7"
CABPRJ010000959.1	RepeatMasker	DNA/Ginger-1	614928	615199	590	+	.	ID="RND-6_FAMILY-975";Tend="1272";Tstart="965";shortTE="F";uid="3a990ae6-3421-4f2c-b1c9-70dd227ee4e3"
CABPRJ010000959.1	RepeatMasker	Unknown	1359920	1360091	1032	+	.	ID="RND-5_FAMILY-4716";Tend="1308";Tstart="1146";shortTE="F";uid="92a79fcf-88d2-4d48-93da-bb9934810ec1"
CABPRJ010000959.1	RepeatMasker	Retroposon?	1224140	1224339	935	+	.	ID="RND-4_FAMILY-241";Tend="1808";Tstart="1605";shortTE="F";uid="2994ca27-4198-44e2-b14c-6e4c50ff1707"
CABPRJ010000959.1	RepeatMasker	DNA/hAT-hAT19	1031722	1031959	871	+	.	ID="RND-5_FAMILY-4782";Tend="1316";Tstart="1093";shortTE="F";uid="6a74473a-88ec-4a6f-9d3c-4188fb68fe59"
CABPRJ010000959.1	RepeatMasker	DNA/Ginger-1	1177216	1177420	447	+	.	ID="RND-1_FAMILY-12";Tend="1563";Tstart="1344";shortTE="F";uid="edb0393a-f9c4-4f05-891a-c361b6989cd7"
CABPRJ010000959.1	RepeatMasker	Unknown	1366753	1367103	819	+	.	ID="RND-6_FAMILY-1327";Tend="1011";Tstart="674";shortTE="F";uid="7da8bdd3-539e-4ac2-8675-3b91c82b98b0"
CABPRJ010000959.1	RepeatMasker	Unknown	345142	345409	956	+	.	ID="RND-6_FAMILY-23275";Tend="1280";Tstart="1003";shortTE="F";uid="e5c5749a-e783-4e9d-8df4-e2dcbc277bdf"
CABPRJ010000959.1	RepeatMasker	DNA/Kolobok-E	125773	126014	1080	+	.	ID="RND-6_FAMILY-13202";Tend="1278";Tstart="1038";shortTE="F";uid="290ebe4d-3677-48ed-8a22-73fa42dd0216"
CABPRJ010000959.1	RepeatMasker	DNA/Ginger-1	1588097	1588410	1996	+	.	ID="RND-1_FAMILY-12";Tend="1291";Tstart="981";shortTE="F";uid="9a33ca9b-840f-4a68-98c9-4f3609740f6f"
CABPRJ010000959.1	RepeatMasker	DNA	945885	946213	669	+	.	ID="ttaa2b_ap";Tend="347";Tstart="30";shortTE="F";uid="8fa01de2-41d4-4ad5-83f3-572f1e0b194e"
CABPRJ010000959.1	RepeatMasker	DNA/Ginger-1	1532873	1533079	708	+	.	ID="RND-4_FAMILY-311";Tend="1152";Tstart="947";shortTE="F";uid="e79f7472-79d9-48de-943e-4cc00a5ade10"
CABPRJ010000959.1	RepeatMasker	Unknown	375135	375473	728	+	.	ID="RND-2_FAMILY-88";TEgroup="ctg_959%7CRND-2_FAMILY-88%7C1";Tend="1221";Tstart="937";shortTE="F";uid="a51c9695-761d-4d2c-a5bc-3fa93f07c5b3"
CABPRJ010000959.1	RepeatMasker	DNA	1280445	1280764	442	+	.	ID="TTAA2D_AP";Tend="381";Tstart="63";shortTE="F";uid="62d52c0f-3c57-4b84-bd85-5d824cf06bc9"
CABPRJ010000959.1	RepeatMasker	DNA/Ginger-1	610113	610274	811	+	.	ID="RND-5_FAMILY-95";Tend="1720";Tstart="1560";shortTE="F";uid="baf5582a-b7e5-4aaf-82df-61f5dc47e7e1"
CABPRJ010000959.1	RepeatMasker	RC/Helitron	1410019	1410354	755	+	.	ID="RND-5_FAMILY-5861";Tend="1170";Tstart="838";shortTE="F";uid="328000b9-854a-4da1-9e58-2ef9d28d98ba"
CABPRJ010000959.1	RepeatMasker	Unknown	1498587	1498822	1042	+	.	ID="RND-4_FAMILY-2046";Tend="1515";Tstart="1297";shortTE="F";uid="6e0ad987-b753-4868-aa07-411884c35803"
CABPRJ010000959.1	RepeatMasker	DNA/hAT	469273	469598	522	+	.	ID="RND-6_FAMILY-2017";Tend="1325";Tstart="1049";shortTE="F";uid="c228428b-e849-4a33-afd1-4a7b419f588b"
CABPRJ010000959.1	RepeatMasker	DNA	1525352	1525456	478	+	.	ID="DNA4-1_AP";Tend="823";Tstart="721";shortTE="F";uid="203f4a4d-f07d-4f70-9c55-82c708627da6"
CABPRJ010000959.1	RepeatMasker	DNA/hAT-hAT19	48541	49360	4767	+	.	ID="RND-6_FAMILY-3586";Tend="1721";Tstart="878";shortTE="F";uid="64459e0b-72c1-46a3-9fd9-5964f5c8ec3d"
CABPRJ010000959.1	RepeatMasker	DNA/Ginger-1	807622	807934	2222	+	.	ID="RND-4_FAMILY-237";Tend="1679";Tstart="1364";shortTE="F";uid="4102352c-adc9-469f-a4c7-a1c2ef4218f0"
CABPRJ010000959.1	RepeatMasker	DNA/Ginger-1	442593	442866	907	+	.	ID="RND-5_FAMILY-95";Tend="1454";Tstart="1173";shortTE="F";uid="25c9f464-def2-4275-a362-70624473a3cd"
CABPRJ010000959.1	RepeatMasker	Retroposon?	1380019	1380331	1843	+	.	ID="RND-4_FAMILY-1821";Tend="1216";Tstart="906";shortTE="F";uid="70973f2f-1060-4696-a6dc-fc510671bc93"
CABPRJ010000959.1	RepeatMasker	Retroposon?	712939	713678	3889	+	.	ID="RND-6_FAMILY-146";Tend="1695";Tstart="919";shortTE="F";uid="c62c81de-6a21-4f88-83ba-9c6ca8275bee"
CABPRJ010000959.1	RepeatMasker	Retroposon?	576384	576599	719	+	.	ID="RND-6_FAMILY-3029";Tend="898";Tstart="669";shortTE="F";uid="2be3a8e6-ae18-48b5-bcae-85570721b596"
CABPRJ010000959.1	RepeatMasker	DNA/hAT-hAT19	67599	67842	545	+	.	ID="RND-5_FAMILY-2790";Tend="1476";Tstart="1169";shortTE="F";uid="97c1f1b2-69ce-4a68-b257-dca9793b734f"
CABPRJ010000959.1	RepeatMasker	Retroposon?	609224	609930	1778	+	.	ID="RND-4_FAMILY-241";Tend="1508";Tstart="862";shortTE="F";uid="eb123038-e3eb-41b7-ae93-68c8e37a8ae7"
CABPRJ010000959.1	RepeatMasker	DNA/hAT	371354	371648	581	+	.	ID="RND-4_FAMILY-312";Tend="1285";Tstart="969";shortTE="F";uid="04f5a435-347f-41bf-ab16-172a9ede14eb"
CABPRJ010000959.1	RepeatMasker	Retroposon?	1520569	1520738	991	+	.	ID="RND-5_FAMILY-3149";Tend="1186";Tstart="1008";shortTE="F";uid="4b8d6c3c-b3e1-46c0-b883-8985e75e9d9e"
CABPRJ010000959.1	RepeatMasker	DNA/Ginger-1	28956	29173	433	+	.	ID="RND-5_FAMILY-95";Tend="1322";Tstart="1067";shortTE="F";uid="5e89d27c-eeec-455f-989f-f60cc8b96029"
CABPRJ010000959.1	RepeatMasker	Retroposon?	898241	898978	1095	+	.	ID="RND-6_FAMILY-970";Tend="2033";Tstart="1156";shortTE="F";uid="8bdce35e-c3db-47b2-857d-4b246cfef894"
CABPRJ010000959.1	RepeatMasker	DNA/TcMar-Mariner	1546391	1546893	2370	+	.	ID="MARINER-14_RPR";Tend="503";Tstart="1";shortTE="F";uid="5841a7c6-3116-4977-a70f-5d13e364f09d"
CABPRJ010000959.1	RepeatMasker	DNA/TcMar-Tigger	671247	671678	2276	+	.	ID="RND-5_FAMILY-4031";Tend="1424";Tstart="957";shortTE="F";uid="580b6f5f-b666-410e-a658-de783229cf0a"
CABPRJ010000959.1	RepeatMasker	DNA/Ginger-1	1282856	1283247	1737	+	.	ID="RND-4_FAMILY-465";Tend="1317";Tstart="961";shortTE="F";uid="a7a0d547-a268-487a-b62d-b471c430e315"
CABPRJ010000959.1	RepeatMasker	LINE/RTE-BovB	1324348	1325934	876	+	.	ID="RTE-2_LMI";Tend="3345";Tstart="1668";shortTE="F";uid="f255a4b8-6238-4f98-8e60-5bc57088b006"
CABPRJ010000959.1	RepeatMasker	Retroposon?	317339	318280	4851	+	.	ID="RND-1_FAMILY-35";Tend="1737";Tstart="797";shortTE="F";uid="f0dd8c0c-cea0-4277-99b5-3d125fc62119"
CABPRJ010000959.1	RepeatMasker	DNA/Ginger-1	104736	104920	429	+	.	ID="RND-5_FAMILY-95";Tend="1115";Tstart="921";shortTE="F";uid="87197fc2-cb84-44fe-8c12-82fc5c0d94d4"
CABPRJ010000959.1	RepeatMasker	DNA/Ginger-1	1364775	1364878	429	+	.	ID="RND-6_FAMILY-5129";Tend="683";Tstart="573";shortTE="F";uid="e2c65d97-0adc-4282-a529-05556230c98f"
CABPRJ010000959.1	RepeatMasker	Retroposon?	636715	636851	413	+	.	ID="RND-1_FAMILY-35";Tend="1887";Tstart="1750";shortTE="F";uid="0af9c795-766d-4711-a75e-7abce528fc63"
CABPRJ010000959.1	RepeatMasker	DNA/Ginger-1	906138	906290	400	+	.	ID="RND-6_FAMILY-406";Tend="1148";Tstart="1002";shortTE="F";uid="a0d2b305-18c8-4106-8224-1ff6ddd73eb2"
CABPRJ010000959.1	RepeatMasker	DNA/Ginger-1	868189	868609	530	+	.	ID="RND-5_FAMILY-95";Tend="1313";Tstart="920";shortTE="F";uid="92e9da9a-aa1f-4a6c-a247-5b5d2f437095"
CABPRJ010000959.1	RepeatMasker	Retroposon?	1210864	1211108	819	+	.	ID="RND-5_FAMILY-7401";Tend="1095";Tstart="828";shortTE="F";uid="93f187eb-8205-4c1f-be44-1492017661a2"
CABPRJ010000959.1	RepeatMasker	DNA/Ginger-1	1509517	1510168	1040	+	.	ID="RND-5_FAMILY-95";TEgroup="ctg_959%7CRND-5_FAMILY-95%7C1";Tend="1693";Tstart="922";shortTE="F";uid="40f5a1f3-c13d-4b11-af38-07ffcd1a0f2d"
CABPRJ010000959.1	RepeatMasker	DNA/Ginger-1	806002	806614	1616	+	.	ID="RND-5_FAMILY-95";Tend="1681";Tstart="1042";shortTE="F";uid="0fb55e09-1a37-4992-a1a8-9d205283bd47"
CABPRJ010000959.1	RepeatMasker	DNA/TcMar-Tc1	602658	602835	400	+	.	ID="MARINER-N5_HSAL";TEgroup="ctg_959%7CMARINER-N5_HSAL%7C1";Tend="529";Tstart="365";shortTE="T";uid="d13180bb-9fae-44b0-8727-775b2aead142"
CABPRJ010000959.1	RepeatMasker	Retroposon?	614507	614798	742	+	.	ID="RND-1_FAMILY-35";Tend="1100";Tstart="792";shortTE="F";uid="9bfbb390-e921-4c14-b84e-bdc09b5acf29"
CABPRJ010000959.1	RepeatMasker	DNA/Kolobok-T2	133825	134785	1267	+	.	ID="KOLOBOK-1_AP";TEgroup="ctg_959%7CKOLOBOK-1_AP%7C1";Tend="4370";Tstart="2911";shortTE="F";uid="1a158945-58a1-4a19-ae17-ae7efde65701"
CABPRJ010000959.1	RepeatMasker	LTR/Gypsy	565978	566080	408	+	.	ID="GYPSY-24_DEL-I";Tend="2720";Tstart="2616";shortTE="F";uid="4f81ae19-fdb0-47f1-92c1-69f52b7575a6"
CABPRJ010000959.1	RepeatMasker	DNA/Ginger-1	663664	663784	853	+	.	ID="RND-6_FAMILY-263";Tend="1736";Tstart="1618";shortTE="F";uid="470fb58e-6a3b-485a-8cd3-020f9f47e63a"
CABPRJ010000959.1	RepeatMasker	DNA/Ginger-1	39546	40065	1039	+	.	ID="rnd-5_family-95";Tend="1931";Tstart="1133";shortTE="F";uid="53bde32f-8270-45da-9a83-da81a21d9e2a"
CABPRJ010000959.1	RepeatMasker	DNA/hAT	1239109	1239340	664	+	.	ID="RND-6_FAMILY-2017";Tend="1230";Tstart="1016";shortTE="F";uid="013a5765-9465-4164-84a7-82cc3ba821c3"
CABPRJ010000959.1	RepeatMasker	Unknown	977269	977443	866	+	.	ID="RND-4_FAMILY-3362";Tend="1129";Tstart="961";shortTE="F";uid="10050bf2-8eaa-4200-ae6e-5bcf2bb194e0"
CABPRJ010000959.1	RepeatMasker	LINE/I-Jockey	232344	232602	742	+	.	ID="RND-6_FAMILY-7656";Tend="947";Tstart="699";shortTE="F";uid="29f841b6-50fb-46ab-a9b4-499139fb6c02"
CABPRJ010000959.1	RepeatMasker	LINE/RTE-BovB	739805	740395	1796	+	.	ID="RND-1_FAMILY-79";Tend="1446";Tstart="780";shortTE="F";uid="3edfc0eb-568a-4354-995a-bd603e104604"
CABPRJ010000959.1	RepeatMasker	DNA/Ginger-1	1085620	1085813	950	+	.	ID="RND-4_FAMILY-145";Tend="1434";Tstart="1242";shortTE="F";uid="4bfd9bc4-222b-4eb8-abac-19d1417c3a8c"
CABPRJ010000959.1	RepeatMasker	Unknown	1456550	1456669	530	+	.	ID="RND-2_FAMILY-88";Tend="1551";Tstart="1432";shortTE="F";uid="c9952a69-8bfe-4dd0-b3cb-add9e9380af1"
CABPRJ010000959.1	RepeatMasker	Retroposon?	860074	860193	748	+	.	ID="RND-6_FAMILY-14413";Tend="1369";Tstart="1252";shortTE="F";uid="96fb0d7f-e756-4987-9832-167d0cd09c27"
CABPRJ010000959.1	RepeatMasker	Unknown	653248	653730	1753	+	.	ID="RND-6_FAMILY-2916";Tend="1376";Tstart="885";shortTE="F";uid="0652137a-0b3f-47d2-9ba6-6dc3905dc27d"
CABPRJ010000959.1	RepeatMasker	DNA	254292	254933	1692	+	.	ID="RND-3_FAMILY-383";TEgroup="ctg_959%7CRND-3_FAMILY-383%7C1";Tend="1411";Tstart="918";shortTE="F";uid="e77e41cb-5400-4acf-845a-65bf170fa847"
CABPRJ010000959.1	RepeatMasker	Retroposon?	1123776	1124005	1320	+	.	ID="RND-5_FAMILY-8932";Tend="1148";Tstart="925";shortTE="F";uid="54655524-6707-4f39-90ba-11a964d4cae5"
CABPRJ010000959.1	RepeatMasker	Unknown	721402	721575	730	+	.	ID="RND-6_FAMILY-997";Tend="975";Tstart="818";shortTE="F";uid="6644b301-db8b-44a9-bea8-e70d0b5bc2a7"
CABPRJ010000959.1	RepeatMasker	Retroposon?	226007	226418	1059	+	.	ID="RND-5_FAMILY-4854";Tend="625";Tstart="208";shortTE="F";uid="8bd97b33-be13-4182-b5c8-136d1adf8586"
CABPRJ010000959.1	RepeatMasker	Retroposon?	837717	838463	3357	+	.	ID="RND-4_FAMILY-241";Tend="1416";Tstart="680";shortTE="F";uid="9cfba471-c7f0-4a17-be38-3604e62fcf30"
CABPRJ010000959.1	RepeatMasker	DNA/hAT-Tip100	1514865	1515953	3714	+	.	ID="RND-5_FAMILY-2832";Tend="1347";Tstart="316";shortTE="F";uid="c1ce12a0-771e-4dc1-bf6d-00ac70a5ac64"
CABPRJ010000959.1	RepeatMasker	Unknown	1187800	1187948	422	+	.	ID="RND-4_FAMILY-3362";Tend="1130";Tstart="941";shortTE="F";uid="25fa5222-c7fa-4060-a94d-38de2aae8621"
CABPRJ010000959.1	RepeatMasker	DNA/Ginger-1	851439	851894	2531	+	.	ID="rnd-1_family-12";Tend="1373";Tstart="927";shortTE="F";uid="24618460-b452-4076-8f0d-a57140ecc34b"
CABPRJ010000959.1	RepeatMasker	Retroposon?	1287123	1287387	845	+	.	ID="RND-5_FAMILY-4854";Tend="2822";Tstart="2570";shortTE="F";uid="e8c60b4e-a015-484d-b78e-385ae74c1dd9"
CABPRJ010000959.1	RepeatMasker	DNA/Ginger-1	232623	233416	2890	+	.	ID="RND-5_FAMILY-95";Tend="1705";Tstart="919";shortTE="F";uid="2dc08157-c0f3-40b1-91f5-68557c80fef2"
CABPRJ010000959.1	RepeatMasker	Retroposon?	182244	182791	1148	+	.	ID="RND-6_FAMILY-3029";Tend="1921";Tstart="1712";shortTE="F";uid="892fd249-1510-4b77-8185-d4597c8b1281"
CABPRJ010000959.1	RepeatMasker	DNA/hAT-Tip100	888271	888489	1193	+	.	ID="RND-6_FAMILY-8400";Tend="2305";Tstart="2084";shortTE="F";uid="7ecd5e2f-c15f-4641-a801-2673b0db6085"
CABPRJ010000959.1	RepeatMasker	DNA/hAT	332455	333435	6940	+	.	ID="RND-6_FAMILY-16423";Tend="1700";Tstart="761";shortTE="F";uid="e4ac1dc1-eb61-4ffc-8cd4-b8fe7a286ddc"
CABPRJ010000959.1	RepeatMasker	DNA/Ginger-1	1053345	1053947	2707	+	.	ID="rnd-1_family-12";Tend="1490";Tstart="930";shortTE="F";uid="f534851f-bd77-43d8-9a89-12033de43559"
CABPRJ010000959.1	RepeatMasker	LINE/L2	217821	217949	415	+	.	ID="RND-6_FAMILY-7195";Tend="800";Tstart="671";shortTE="F";uid="05cabd8b-192c-4a93-a645-8ac78adae573"
CABPRJ010000959.1	RepeatMasker	Unknown	1318891	1318995	852	+	.	ID="RND-5_FAMILY-1711";Tend="988";Tstart="884";shortTE="F";uid="1598f18d-958f-4407-ae4f-8f0d8902d3e3"
CABPRJ010000959.1	RepeatMasker	Retroposon?	1313504	1314391	3077	+	.	ID="RND-5_FAMILY-7401";Tend="1992";Tstart="1128";shortTE="F";uid="054e11d3-d2fd-49e3-baaf-39e09a3829a0"
CABPRJ010000959.1	RepeatMasker	DNA/hAT-Tip100	970607	971128	2542	+	.	ID="RND-6_FAMILY-12402";Tend="1410";Tstart="897";shortTE="F";uid="86470a46-2266-4948-9158-f75d3bcb3b9c"
CABPRJ010000959.1	RepeatMasker	DNA	1439139	1439309	660	+	.	ID="RND-5_FAMILY-85";Tend="1471";Tstart="1303";shortTE="F";uid="867f2288-56e6-45a8-8497-ea2a4635b282"
CABPRJ010000959.1	RepeatMasker	LINE/RTE-BovB	242025	243755	6602	+	.	ID="RND-6_FAMILY-1218";Tend="1701";Tstart="9";shortTE="F";uid="a99ca287-28e8-4eb3-aa23-6edfb0171e1d"
CABPRJ010000959.1	RepeatMasker	LINE/RTE-BovB	529104	529284	580	+	.	ID="RND-5_FAMILY-4714";Tend="1867";Tstart="1682";shortTE="F";uid="bab09922-97f0-4747-aca9-a386ebcdbe22"
CABPRJ010000959.1	RepeatMasker	DNA/Ginger-1	341133	341305	401	+	.	ID="RND-5_FAMILY-95";Tend="1236";Tstart="1060";shortTE="F";uid="7a318cc5-6548-44c4-a22b-e65df4bacc0c"
CABPRJ010000959.1	RepeatMasker	DNA/Ginger-1	211499	211811	1219	+	.	ID="RND-5_FAMILY-95";Tend="1725";Tstart="1424";shortTE="F";uid="136de518-1155-4831-9299-0db75d40d5f6"
CABPRJ010000959.1	RepeatMasker	LINE/RTE-BovB	1149667	1149936	499	+	.	ID="RND-5_FAMILY-253";Tend="1494";Tstart="1210";shortTE="F";uid="9a5c58c0-2e8b-4d17-8df9-a60faf89106c"
CABPRJ010000959.1	RepeatMasker	DNA/hAT-hATm	1327592	1327707	401	+	.	ID="HAT-4C_AP";Tend="4014";Tstart="3900";shortTE="F";uid="40faeb69-c673-4986-999e-82eb3a786005"
CABPRJ010000959.1	RepeatMasker	Unknown	523476	524325	4747	+	.	ID="RND-5_FAMILY-3692";Tend="1727";Tstart="881";shortTE="F";uid="3be09b14-0f9b-4d4b-9bbc-a42289cb5dd3"
CABPRJ010000959.1	RepeatMasker	DNA/Ginger-1	31333	31597	767	+	.	ID="RND-4_FAMILY-311";Tend="1210";Tstart="919";shortTE="F";uid="fe4c83cc-b41e-440f-97ac-c68d5123e4b2"
CABPRJ010000959.1	RepeatMasker	DNA/Ginger-1	1430470	1430755	1476	+	.	ID="RND-4_FAMILY-145";Tend="1407";Tstart="1105";shortTE="F";uid="64542653-ef68-4a8e-b2f9-b52bedfc3234"
CABPRJ010000959.1	RepeatMasker	Unknown	544705	544831	420	+	.	ID="RND-4_FAMILY-787";Tend="1457";Tstart="1333";shortTE="F";uid="a2b5cf8f-58d1-4c22-91b8-2ff7516a692d"
CABPRJ010000959.1	RepeatMasker	Retroposon?	9908	10068	626	+	.	ID="RND-4_FAMILY-241";Tend="1721";Tstart="1559";shortTE="F";uid="18fd3c77-b3b0-4eaa-9751-b506db427b3d"
CABPRJ010000959.1	RepeatMasker	Retroposon?	17312	17494	699	+	.	ID="RND-6_FAMILY-14413";Tend="1097";Tstart="922";shortTE="F";uid="9e2e0799-00f2-4d16-a917-f09b31cb444b"
CABPRJ010000959.1	RepeatMasker	DNA/Ginger-1	369981	370340	479	+	.	ID="RND-4_FAMILY-145";Tend="1364";Tstart="971";shortTE="F";uid="88e6ae02-3a4c-48eb-a155-64ae72440489"
CABPRJ010000959.1	RepeatMasker	DNA/Ginger-1	82128	82390	470	+	.	ID="RND-1_FAMILY-7";Tend="1118";Tstart="843";shortTE="F";uid="68ce66f1-7ca7-426f-9410-721a99798c55"
CABPRJ010000959.1	RepeatMasker	DNA/Ginger-1	1091669	1092210	3062	+	.	ID="RND-1_FAMILY-12";Tend="1488";Tstart="928";shortTE="F";uid="12074848-fc79-4c8c-8edd-cb1ae122d3c9"
CABPRJ010000959.1	RepeatMasker	Retroposon?	663365	663663	1130	+	.	ID="RND-5_FAMILY-3149";Tend="1238";Tstart="895";shortTE="F";uid="9a76f84c-780c-4fda-a3fa-4391b828b038"
CABPRJ010000959.1	RepeatMasker	Retroposon?	1081327	1081643	1806	+	.	ID="RND-6_FAMILY-14413";Tend="1266";Tstart="947";shortTE="F";uid="dde390cf-26e8-4b5e-87a5-23049c1cc14b"
CABPRJ010000959.1	RepeatMasker	Retroposon?	1082444	1082582	824	+	.	ID="RND-5_FAMILY-3149";Tend="1141";Tstart="1006";shortTE="F";uid="b68587eb-afc8-48b5-90f2-5f4cdab223b2"
CABPRJ010000959.1	RepeatMasker	LINE/Penelope	275052	275472	1996	+	.	ID="RND-1_FAMILY-129";Tend="1076";Tstart="665";shortTE="F";uid="5f942e97-4e52-4977-bc35-a309e0d4d35e"
CABPRJ010000959.1	RepeatMasker	Retroposon?	979653	980120	2396	+	.	ID="RND-5_FAMILY-3149";Tend="1444";Tstart="968";shortTE="F";uid="fe420b57-874d-4b5a-8710-4d5e55d2156f"
CABPRJ010000959.1	RepeatMasker	Unknown	1089566	1089789	404	+	.	ID="RND-6_FAMILY-23275";Tend="1646";Tstart="1409";shortTE="F";uid="53318248-6382-40b4-914d-d5b9f875839c"
CABPRJ010000959.1	RepeatMasker	Retroposon?	316533	316756	580	+	.	ID="RND-6_FAMILY-14413";Tend="1132";Tstart="917";shortTE="F";uid="98f542ef-6a6d-445f-8ec9-dc8f19e02e71"
CABPRJ010000959.1	RepeatMasker	DNA/Ginger-1	887204	887891	2689	+	.	ID="rnd-1_family-12";Tend="1783";Tstart="926";shortTE="F";uid="8d008f39-a2fe-45c2-8e97-3c67b15b4ccc"
CABPRJ010000959.1	RepeatMasker	DNA/Ginger-1	347360	347552	547	+	.	ID="rnd-1_family-0";Tend="1920";Tstart="1554";shortTE="F";uid="3ad4ca12-0fc8-46da-8b90-ae2a73c12fc6"
CABPRJ010000959.1	RepeatMasker	DNA/TcMar-Pogo	1362203	1362575	1622	+	.	ID="RND-6_FAMILY-1160";Tend="1270";Tstart="930";shortTE="F";uid="8276034b-806b-4dc1-963f-12aac7bbdb64"
CABPRJ010000959.1	RepeatMasker	DNA	828009	828296	538	+	.	ID="ttaa2c_ap";Tend="351";Tstart="81";shortTE="F";uid="799cd63b-bd12-4a15-be09-8bcd033b05e8"
CABPRJ010000959.1	RepeatMasker	RC/Helitron	1304051	1304260	1044	+	.	ID="RND-4_FAMILY-261";Tend="1309";Tstart="1101";shortTE="F";uid="c160f816-d6d4-4c1e-82c4-224fa900ec38"
CABPRJ010000959.1	RepeatMasker	DNA/hAT-Tip100	607868	608051	905	+	.	ID="RND-6_FAMILY-9406";Tend="1370";Tstart="1182";shortTE="F";uid="c54304e6-681a-40c5-9e26-07501a9eabc8"
CABPRJ010000959.1	RepeatMasker	DNA/TcMar-Pogo	1576481	1577040	3763	+	.	ID="RND-6_FAMILY-11546";Tend="1343";Tstart="775";shortTE="F";uid="6586f00b-d66b-413b-90ec-059a91b1ea20"
CABPRJ010000959.1	RepeatMasker	DNA/Kolobok-E	880468	880797	565	+	.	ID="RND-5_FAMILY-2381";Tend="1643";Tstart="1319";shortTE="F";uid="1399fcc2-5552-4557-926c-1b6aaaa42725"
CABPRJ010000959.1	RepeatMasker	Retroposon?	1242218	1242605	2001	+	.	ID="RND-5_FAMILY-7470";Tend="1581";Tstart="1179";shortTE="F";uid="caa3e2ad-e1d0-4dba-8d6a-852cda4848da"
CABPRJ010000959.1	RepeatMasker	DNA/hAT-Tip100	1033461	1033698	1212	+	.	ID="RND-4_FAMILY-762";Tend="926";Tstart="689";shortTE="F";uid="5ec9d164-94d0-4e9c-9724-b4528b9bc0e8"
CABPRJ010000959.1	RepeatMasker	DNA/hAT	1284619	1284951	602	+	.	ID="RND-6_FAMILY-2017";Tend="1313";Tstart="995";shortTE="F";uid="671baaa9-cbb0-40db-b3b7-84154a834824"
CABPRJ010000959.1	RepeatMasker	DNA/Ginger-1	747058	747273	778	+	.	ID="RND-5_FAMILY-5114";Tend="1428";Tstart="1198";shortTE="F";uid="91169bc9-0a29-42ad-85c1-e7456b9986d9"
CABPRJ010000959.1	RepeatMasker	DNA	826173	826295	667	+	.	ID="RND-6_FAMILY-4995";Tend="1290";Tstart="1176";shortTE="F";uid="d4a6d8c2-a9a4-4d6f-b4c3-fdf0f0d6f7d2"
CABPRJ010000959.1	RepeatMasker	Unknown	1592943	1593103	858	+	.	ID="RND-5_FAMILY-72";Tend="1343";Tstart="1178";shortTE="F";uid="9bf125a1-2b38-4138-ab93-c6ff4700967e"
CABPRJ010000959.1	RepeatMasker	Retroposon?	182092	182273	570	+	.	ID="RND-4_FAMILY-241";Tend="1831";Tstart="1654";shortTE="F";uid="e1f390f0-f914-4ef0-9ba4-48258b5e8f80"
CABPRJ010000959.1	RepeatMasker	Unknown	146401	146971	3334	+	.	ID="RND-1_FAMILY-98";Tend="1554";Tstart="969";shortTE="F";uid="bf412b7a-5165-4fe8-8e49-ad6d182d9433"
CABPRJ010000959.1	RepeatMasker	DNA	900820	901006	488	+	.	ID="RND-6_FAMILY-3139";Tend="1620";Tstart="1439";shortTE="F";uid="c5c15c93-e90e-462c-b888-3a83c2adb179"
CABPRJ010000959.1	RepeatMasker	DNA/hAT-Tip100	1575042	1575228	938	+	.	ID="RND-6_FAMILY-8400";Tend="1972";Tstart="1790";shortTE="F";uid="a7aa3a9f-fb1d-4b73-b0f8-db57c2c4da2f"
CABPRJ010000959.1	RepeatMasker	Unknown	695504	695686	849	+	.	ID="RND-6_FAMILY-23275";Tend="1261";Tstart="1057";shortTE="F";uid="82e9927f-eb2f-47b9-a841-b9ff16a94a18"
CABPRJ010000959.1	RepeatMasker	DNA/Kolobok-E	824259	824553	834	+	.	ID="RND-1_FAMILY-28";Tend="1624";Tstart="1311";shortTE="F";uid="dfe7cce3-4dce-45bd-81b1-5e26ea959354"
CABPRJ010000959.1	RepeatMasker	DNA/Ginger-1	320806	320909	645	+	.	ID="RND-2_FAMILY-26";Tend="1930";Tstart="1830";shortTE="F";uid="c6a1549f-b264-406d-9976-cf6184e21651"
CABPRJ010000959.1	RepeatMasker	Unknown	302738	303058	1804	+	.	ID="RND-6_FAMILY-7466";Tend="1179";Tstart="878";shortTE="F";uid="99c5ee1a-a0aa-456d-b157-d7a6f35dc345"
CABPRJ010000959.1	RepeatMasker	DNA/Maverick	639067	639262	504	+	.	ID="RND-6_FAMILY-17529";Tend="738";Tstart="540";shortTE="F";uid="ccc5254f-ee69-40fb-962c-8c78b6d370d6"
CABPRJ010000959.1	RepeatMasker	DNA/Ginger-1	37648	38032	3259	+	.	ID="rnd-1_family-12";Tend="1486";Tstart="909";shortTE="F";uid="9287e8db-b30c-4a76-93e7-acd8394b76ab"
CABPRJ010000959.1	RepeatMasker	DNA	997915	998417	1560	+	.	ID="RND-4_FAMILY-4227";Tend="1492";Tstart="936";shortTE="F";uid="18af6067-c262-43b3-9d9a-df688e24a999"
CABPRJ010000959.1	RepeatMasker	DNA/Ginger-1	1260425	1260791	1143	+	.	ID="rnd-2_family-26";Tend="1876";Tstart="1284";shortTE="F";uid="02681917-6648-4e3d-af85-24d9c5b3d73d"
CABPRJ010000959.1	RepeatMasker	DNA/hAT-Tip100	874203	874443	609	+	.	ID="RND-6_FAMILY-13940";Tend="984";Tstart="793";shortTE="F";uid="cae4eec8-097b-458c-ad3f-e83470ffce0b"
CABPRJ010000959.1	RepeatMasker	LINE/RTE-BovB	301196	301822	2701	+	.	ID="RND-1_FAMILY-79";Tend="1788";Tstart="1150";shortTE="F";uid="68d1e695-9981-412c-94c6-5207d7a81ff9"
CABPRJ010000959.1	RepeatMasker	DNA/Ginger-1	1190774	1191243	1457	+	.	ID="RND-1_FAMILY-12";Tend="1443";Tstart="928";shortTE="F";uid="f730374b-32fb-4477-bab1-6f4c962e469b"
CABPRJ010000959.1	RepeatMasker	Unknown	792746	793118	1622	+	.	ID="RND-5_FAMILY-72";Tend="1421";Tstart="1074";shortTE="F";uid="46473194-22f9-4b31-b7fb-1175c230321b"
CABPRJ010000959.1	RepeatMasker	Retroposon?	783204	783725	1113	+	.	ID="RND-5_FAMILY-8932";Tend="1347";Tstart="884";shortTE="F";uid="35b6fd26-7b68-48aa-86ec-cb5d02a53c95"
CABPRJ010000959.1	RepeatMasker	Unknown	1307947	1308114	688	+	.	ID="RND-6_FAMILY-3236";Tend="1457";Tstart="1288";shortTE="F";uid="9fec62f4-11a3-4c28-bda3-4144363cacaf"
CABPRJ010000959.1	RepeatMasker	Retroposon?	1317585	1317976	1510	+	.	ID="RND-6_FAMILY-14413";Tend="1363";Tstart="950";shortTE="F";uid="7097d416-9b10-4b15-a22e-d5bce71a84cf"
CABPRJ010000959.1	RepeatMasker	DNA/Kolobok-E	104946	105203	1002	+	.	ID="RND-6_FAMILY-5146";Tend="1089";Tstart="823";shortTE="F";uid="623688df-6406-4b1b-b0cf-3f546cb60bfc"
CABPRJ010000959.1	RepeatMasker	LINE/L2	589591	589863	1282	+	.	ID="RND-6_FAMILY-5340";Tend="1548";Tstart="1291";shortTE="F";uid="96fe2782-28f1-46ff-8ca1-8dff09637962"
CABPRJ010000959.1	RepeatMasker	DNA	1320216	1320845	1591	+	.	ID="RND-6_FAMILY-6956";TEgroup="ctg_959%7CRND-6_FAMILY-6956%7C1";Tend="1292";Tstart="961";shortTE="F";uid="075c0968-2d0b-4db7-b8a9-528382fff3e2"
CABPRJ010000959.1	RepeatMasker	DNA	1463828	1463946	568	+	.	ID="RND-6_FAMILY-7932";Tend="1567";Tstart="1441";shortTE="F";uid="bf11c730-dc45-42d7-9dae-07856244affd"
CABPRJ010000959.1	RepeatMasker	DNA/Ginger-1	111079	111447	1954	+	.	ID="RND-2_FAMILY-26";Tend="1906";Tstart="1532";shortTE="F";uid="d30a90d5-1bad-4717-9ce2-956c01bb1750"
CABPRJ010000959.1	RepeatMasker	LINE/RTE-BovB	741195	741506	1169	+	.	ID="RND-1_FAMILY-79";Tend="1776";Tstart="1441";shortTE="F";uid="02b0a05e-add1-47d7-a379-9fb4905743ad"
CABPRJ010000959.1	RepeatMasker	DNA/Ginger-1	691585	692164	3775	+	.	ID="RND-1_FAMILY-12";Tend="1487";Tstart="926";shortTE="F";uid="d1544c00-dcdf-425d-92c6-b228181fcf04"
CABPRJ010000959.1	RepeatMasker	DNA/Ginger-1	891628	893275	10725	+	.	ID="RND-6_FAMILY-4094";Tend="2474";Tstart="842";shortTE="F";uid="0b6eefaf-3ca2-469e-869e-402a8775ee75"
CABPRJ010000959.1	RepeatMasker	Unknown	1304386	1304862	3335	+	.	ID="RND-6_FAMILY-13525";Tend="1394";Tstart="909";shortTE="F";uid="7aa90adb-650b-402c-a30d-ed2fabe58448"
CABPRJ010000959.1	RepeatMasker	RC/Helitron	516185	516593	2714	+	.	ID="RND-5_FAMILY-2198";Tend="1409";Tstart="1007";shortTE="F";uid="cd065c29-f7c3-4409-8e14-2c74a4803719"
CABPRJ010000959.1	RepeatMasker	LINE/Penelope	831623	831743	703	+	.	ID="RND-5_FAMILY-640";Tend="887";Tstart="769";shortTE="F";uid="6109dcb9-de12-4cf9-8111-08293af7e1c1"
CABPRJ010000959.1	RepeatMasker	Retroposon?	1301367	1301535	926	+	.	ID="RND-4_FAMILY-550";Tend="1260";Tstart="1089";shortTE="F";uid="78b805a5-40d8-4e10-8629-f02b05c5692a"
CABPRJ010000959.1	RepeatMasker	DNA/Ginger-1	1232701	1233197	2367	+	.	ID="RND-6_FAMILY-4094";Tend="1319";Tstart="846";shortTE="F";uid="008e7d1a-e75c-4547-aa34-922a999aba1e"
CABPRJ010000959.1	RepeatMasker	Unknown	412337	412553	731	+	.	ID="RND-5_FAMILY-7479";Tend="1159";Tstart="928";shortTE="F";uid="676f29f2-dff5-4a12-841d-73e31b52f9e1"
CABPRJ010000959.1	RepeatMasker	LTR/Gypsy	1	238	1779	+	.	ID="RND-5_FAMILY-1845";Tend="886";Tstart="645";shortTE="F";uid="0088b144-8890-4612-860f-89f01d5aff66"
CABPRJ010000959.1	RepeatMasker	DNA/Ginger-1	60110	60718	1444	+	.	ID="RND-5_FAMILY-95";Tend="1715";Tstart="1067";shortTE="F";uid="52629aa5-f6f0-48e0-a436-d49c0ae604d5"
CABPRJ010000959.1	RepeatMasker	Unknown	1350924	1351314	932	+	.	ID="RND-6_FAMILY-3950";Tend="1794";Tstart="1393";shortTE="F";uid="0ff6cc0e-e292-42db-9068-56f6e0429ec8"
CABPRJ010000959.1	RepeatMasker	Retroposon?	1282282	1282812	3064	+	.	ID="RND-1_FAMILY-22";Tend="1687";Tstart="1099";shortTE="F";uid="ade540af-d25b-4b8f-a2a8-0913d42e7977"
CABPRJ010000959.1	RepeatMasker	Unknown	88833	88986	609	+	.	ID="RND-5_FAMILY-2600";Tend="1364";Tstart="1212";shortTE="F";uid="e6c789d8-5b70-478d-909a-b8e1e9f60cca"
CABPRJ010000959.1	RepeatMasker	RC/Helitron	75128	75535	745	+	.	ID="RND-6_FAMILY-9356";Tend="2111";Tstart="1681";shortTE="F";uid="bcb581cb-4a7b-4e51-9a5b-c1c8e701f4e1"
CABPRJ010000959.1	RepeatMasker	Retroposon?	699547	699779	1400	+	.	ID="RND-6_FAMILY-5185";Tend="1355";Tstart="1123";shortTE="F";uid="80358c76-17be-40d6-9aad-58203dd3ab80"
CABPRJ010000959.1	RepeatMasker	DNA/hAT-hAT19	323412	323550	547	+	.	ID="RND-5_FAMILY-4782";Tend="1160";Tstart="1007";shortTE="F";uid="29e3be1f-b152-4db5-9555-396a85d36b9d"
CABPRJ010000959.1	RepeatMasker	Retroposon?	874559	874905	628	+	.	ID="RND-6_FAMILY-14413";Tend="1437";Tstart="1111";shortTE="F";uid="de9fe136-5a74-41b1-9e5c-3b7afa0ea1dc"
CABPRJ010000959.1	RepeatMasker	DNA/hAT-hAT19	339318	339438	518	+	.	ID="RND-5_FAMILY-4782";Tend="1366";Tstart="1246";shortTE="F";uid="19030d1c-0e69-4819-809c-6aff76f56985"
CABPRJ010000959.1	RepeatMasker	Unknown	329493	329713	436	+	.	ID="RND-1_FAMILY-106";Tend="2032";Tstart="1815";shortTE="F";uid="8e01c453-eeff-4649-8cab-e68b8ad83c11"
CABPRJ010000959.1	RepeatMasker	DNA/Ginger-1	749061	749284	474	+	.	ID="RND-5_FAMILY-5114";Tend="1920";Tstart="1664";shortTE="F";uid="30757628-623a-43e6-b685-c227da4e4538"
CABPRJ010000959.1	RepeatMasker	DNA/hAT-hAT19	420460	420787	1647	+	.	ID="RND-5_FAMILY-4782";Tend="1484";Tstart="1159";shortTE="F";uid="05a50642-0d4a-4b64-88fe-ee4cfb4e3d87"
CABPRJ010000959.1	RepeatMasker	DNA/Ginger-1	693096	693287	596	+	.	ID="RND-2_FAMILY-26";Tend="1682";Tstart="1496";shortTE="F";uid="c3f64f84-1a5e-450f-bcf2-25d6899807a3"
CABPRJ010000959.1	RepeatMasker	DNA/hAT-Tip100	415482	415971	1789	+	.	ID="RND-6_FAMILY-8400";Tend="2322";Tstart="1823";shortTE="F";uid="fa5501b6-9353-43a3-8ffd-b4ff80ea411e"
CABPRJ010000959.1	RepeatMasker	DNA/TcMar-Mariner	10361	10509	648	+	.	ID="RND-6_FAMILY-9023";Tend="2173";Tstart="2022";shortTE="F";uid="d88d6613-766a-4828-9ba8-e664514b6f27"
CABPRJ010000959.1	RepeatMasker	RC/Helitron	736585	736743	763	+	.	ID="RND-4_FAMILY-261";Tend="1227";Tstart="1064";shortTE="F";uid="a8cd6ad7-256b-4e94-bada-f8f5353f5ebc"
CABPRJ010000959.1	RepeatMasker	Retroposon?	1364889	1365008	679	+	.	ID="RND-4_FAMILY-241";Tend="1792";Tstart="1677";shortTE="F";uid="5366cc1b-6dab-438d-9283-7bfc4ced09db"
CABPRJ010000959.1	RepeatMasker	Retroposon?	749187	749583	2408	+	.	ID="RND-6_FAMILY-1973";Tend="1595";Tstart="1189";shortTE="F";uid="15e2d313-0051-4e98-92cc-37edfc4ae6b1"
CABPRJ010000959.1	RepeatMasker	DNA/hAT-Tip100	1344782	1345022	1661	+	.	ID="RND-6_FAMILY-9406";Tend="1191";Tstart="951";shortTE="F";uid="20ffd331-c156-4c90-aaf5-40407afa66da"
CABPRJ010000959.1	RepeatMasker	Retroposon?	514823	515233	1174	+	.	ID="RND-5_FAMILY-8932";Tend="1347";Tstart="917";shortTE="F";uid="baeb970c-e3dc-44d6-a8be-6ef18d38a917"
CABPRJ010000959.1	RepeatMasker	DNA/hAT-Tip100	1355758	1356171	1975	+	.	ID="RND-6_FAMILY-9406";Tend="1434";Tstart="972";shortTE="F";uid="44914ffc-e280-4841-b7c4-b819fc9da7c5"
CABPRJ010000959.1	RepeatMasker	Unknown	1418570	1418903	1935	+	.	ID="RND-5_FAMILY-5119";Tend="943";Tstart="621";shortTE="F";uid="a0d20529-25eb-4cd7-b6b6-d361081643a2"
CABPRJ010000959.1	RepeatMasker	Unknown	775561	775708	567	+	.	ID="RND-5_FAMILY-6081";Tend="1582";Tstart="1434";shortTE="F";uid="1322721e-12d4-4ea4-8498-b92e6e922cb7"
CABPRJ010000959.1	RepeatMasker	LINE/I	612042	612176	976	+	.	ID="RND-6_FAMILY-11886";Tend="1482";Tstart="1348";shortTE="F";uid="5805c006-1ab0-4d2e-ac13-fe7f11dff81c"
CABPRJ010000959.1	RepeatMasker	Unknown	78142	79672	6205	+	.	ID="RND-6_FAMILY-1327";Tend="1651";Tstart="55";shortTE="F";uid="d97fe728-fdf8-4190-9122-c9782cc13508"
CABPRJ010000959.1	RepeatMasker	DNA/MULE-MuDR	67982	68874	4125	+	.	ID="RND-1_FAMILY-136";Tend="1918";Tstart="1021";shortTE="F";uid="8c88285f-422d-4873-b41f-186ff091ef39"
CABPRJ010000959.1	RepeatMasker	Unknown	678674	678908	1453	+	.	ID="RND-4_FAMILY-3775";Tend="1167";Tstart="936";shortTE="F";uid="1203414f-6839-4c5e-b5ae-2d190b47787c"
CABPRJ010000959.1	RepeatMasker	DNA/Ginger-1	381676	382267	3034	+	.	ID="rnd-1_family-12";Tend="1488";Tstart="859";shortTE="F";uid="0db14ccd-f5c8-4c4e-8c9b-f390fc2a3900"
CABPRJ010000959.1	RepeatMasker	Unknown	675662	675952	1585	+	.	ID="RND-6_FAMILY-2836";Tend="1393";Tstart="1097";shortTE="F";uid="37237e10-e7f9-4a7d-a94f-fc1c95041ff8"
CABPRJ010000959.1	RepeatMasker	DNA/hAT	747960	748194	1479	+	.	ID="RND-6_FAMILY-16261";Tend="1188";Tstart="949";shortTE="F";uid="65903324-039f-4c28-9578-006032b0d60d"
CABPRJ010000959.1	RepeatMasker	Unknown	138869	139109	529	+	.	ID="RND-5_FAMILY-771";Tend="1677";Tstart="1465";shortTE="F";uid="dd6d0137-f42c-4fe9-a536-3bb0a0f754cb"
CABPRJ010000959.1	RepeatMasker	Retroposon?	1306986	1307401	2185	+	.	ID="RND-6_FAMILY-14413";Tend="1363";Tstart="952";shortTE="F";uid="8d246e94-622c-4831-99e9-bc06beefdbbd"
CABPRJ010000959.1	RepeatMasker	DNA/hAT	1246222	1246398	416	+	.	ID="RND-5_FAMILY-6846";Tend="1441";Tstart="1276";shortTE="F";uid="faee7e90-3821-4cec-8ba5-15257df56b88"
CABPRJ010000959.1	RepeatMasker	DNA/Ginger-1	1008442	1008635	575	+	.	ID="RND-5_FAMILY-95";Tend="1712";Tstart="1538";shortTE="F";uid="8b80cbe1-ec7a-4ff6-8d12-d789000cd6a3"
CABPRJ010000959.1	RepeatMasker	Retroposon?	868174	868283	421	+	.	ID="RND-4_FAMILY-241";Tend="734";Tstart="615";shortTE="F";uid="dbc379ad-396c-4cd6-941e-5065b19b844c"
CABPRJ010000959.1	RepeatMasker	Unknown	1108434	1108725	844	+	.	ID="RND-6_FAMILY-8861";Tend="1201";Tstart="948";shortTE="F";uid="95121009-9e22-4239-ad04-a8fddfa77a68"
CABPRJ010000959.1	RepeatMasker	DNA/Ginger-1	853595	853855	677	+	.	ID="RND-5_FAMILY-5114";Tend="1361";Tstart="1092";shortTE="F";uid="caa3d6fe-1d5b-45b3-a600-ba8839464e04"
CABPRJ010000959.1	RepeatMasker	Retroposon?	1497755	1498101	1281	+	.	ID="RND-5_FAMILY-3149";Tend="1444";Tstart="1154";shortTE="F";uid="b97b749a-27f5-42d7-932b-52420ccf0f01"
CABPRJ010000959.1	RepeatMasker	Unknown	1057787	1058073	939	+	.	ID="RND-6_FAMILY-29340";Tend="1129";Tstart="824";shortTE="F";uid="20920ad8-464d-40c4-93ea-cb616650833a"
CABPRJ010000959.1	RepeatMasker	DNA/Kolobok-E	1517275	1517510	1254	+	.	ID="RND-5_FAMILY-3481";Tend="1399";Tstart="1164";shortTE="F";uid="9a7f598d-0ad6-40b1-9cf6-8653000eca4e"
CABPRJ010000959.1	RepeatMasker	Retroposon?	1221030	1221274	1281	+	.	ID="RND-4_FAMILY-241";Tend="1792";Tstart="1534";shortTE="F";uid="0f50bd4a-72e6-4f4f-898e-356ba15e25c0"
CABPRJ010000959.1	RepeatMasker	DNA/Ginger-1	854117	854919	3097	+	.	ID="rnd-5_family-95";Tend="1703";Tstart="921";shortTE="F";uid="19fc52f8-2414-4a2c-9061-d779af9fab94"
CABPRJ010000959.1	RepeatMasker	DNA/Ginger-1	747296	747682	2015	+	.	ID="RND-1_FAMILY-7";Tend="2478";Tstart="2088";shortTE="F";uid="68b4c52e-f3ab-42f7-900b-edff9e54875d"
CABPRJ010000959.1	RepeatMasker	LINE/I-Jockey	231802	232206	554	+	.	ID="VINGI-46_LMI";Tend="1062";Tstart="645";shortTE="F";uid="2ac8cff7-8be2-476e-af86-fdc6e1da1fd5"
CABPRJ010000959.1	RepeatMasker	DNA/hAT-hAT19	758978	759235	1184	+	.	ID="RND-5_FAMILY-4782";Tend="1224";Tstart="966";shortTE="F";uid="d94a3dae-9d3f-42e2-8d3e-f5db3961440e"
CABPRJ010000959.1	RepeatMasker	Unknown	713914	714090	512	+	.	ID="HALYOMORPHA_HALYS-4_FAMILY-1352";Tend="477";Tstart="302";shortTE="F";uid="d4c35a00-b49a-46d3-8c4a-aea169af9350"
CABPRJ010000959.1	RepeatMasker	Unknown	936196	936691	1559	+	.	ID="RND-6_FAMILY-25481";Tend="1305";Tstart="819";shortTE="F";uid="a5bd90ae-56e9-4412-9c5b-c51ac3bfef02"
CABPRJ010000959.1	RepeatMasker	DNA/Ginger-1	928171	928326	403	+	.	ID="RND-5_FAMILY-95";Tend="1576";Tstart="1421";shortTE="F";uid="37d2dbc5-9856-4cb7-89e4-e4fc9a2226fd"
CABPRJ010000959.1	RepeatMasker	DNA	254934	255043	580	+	.	ID="RND-6_FAMILY-15871";Tend="1677";Tstart="1416";shortTE="F";uid="aaa1213f-578e-47e0-9374-a0b8d12f52ba"
CABPRJ010000959.1	RepeatMasker	DNA/MULE-MuDR	445777	445957	580	+	.	ID="RND-5_FAMILY-804";Tend="1498";Tstart="1309";shortTE="F";uid="3e5284f9-e963-4340-9450-a6c19a386c6a"
CABPRJ010000959.1	RepeatMasker	DNA/Ginger-1	648443	649211	3566	+	.	ID="RND-5_FAMILY-95";Tend="1694";Tstart="888";shortTE="F";uid="17cbebe5-16cd-4028-9810-c1c63d1c5a43"
CABPRJ010000959.1	RepeatMasker	LTR/Gypsy	1338406	1338587	963	+	.	ID="RND-5_FAMILY-1524";Tend="1297";Tstart="1126";shortTE="F";uid="7919ea04-7f8f-4730-9861-586d1b7931bb"
CABPRJ010000959.1	RepeatMasker	Retroposon?	1460814	1460985	738	+	.	ID="RND-4_FAMILY-241";Tend="1744";Tstart="1588";shortTE="F";uid="612f8f4d-9a29-41cb-b889-2157eb239452"
CABPRJ010000959.1	RepeatMasker	DNA/TcMar-Mariner	1044850	1046573	1959	+	.	ID="MARINER-4_RPR";TEgroup="ctg_959%7CMARINER-4_RPR%7C1";Tend="1324";Tstart="189";shortTE="F";uid="083dc1d7-5697-429c-a36c-c44fa8d6843f"
CABPRJ010000959.1	RepeatMasker	Retroposon?	150647	151263	1969	+	.	ID="RND-6_FAMILY-3029";Tend="1940";Tstart="1278";shortTE="F";uid="f9d6fe2c-cc57-4716-bb0d-a580230deb08"
CABPRJ010000959.1	RepeatMasker	DNA/Ginger-1	1520733	1521141	1611	+	.	ID="RND-6_FAMILY-4094";Tend="2310";Tstart="1864";shortTE="F";uid="779190cb-2732-4a59-a509-51faada214ff"
CABPRJ010000959.1	RepeatMasker	DNA/hAT-Charlie	304225	304399	552	+	.	ID="RND-4_FAMILY-752";Tend="1168";Tstart="962";shortTE="F";uid="f77548d2-3f7e-4aae-bd93-e3f87800d7ef"
CABPRJ010000959.1	RepeatMasker	DNA/Ginger-1	515821	516188	2360	+	.	ID="RND-1_FAMILY-0";Tend="1149";Tstart="790";shortTE="F";uid="b35ca37f-6903-4b11-a040-3c86b29af53f"
CABPRJ010000959.1	RepeatMasker	Retroposon?	870003	870127	460	+	.	ID="RND-4_FAMILY-241";Tend="900";Tstart="778";shortTE="F";uid="525e69b4-62af-4f1d-855f-2b26bdaf385f"
CABPRJ010000959.1	RepeatMasker	DNA/Ginger-1	1344185	1344532	1906	+	.	ID="RND-4_FAMILY-465";Tend="1643";Tstart="1253";shortTE="F";uid="56acb3ed-0c25-4930-b0e6-7220ad53e7d7"
CABPRJ010000959.1	RepeatMasker	DNA/hAT-hATm	802140	802294	678	+	.	ID="RND-6_FAMILY-12325";Tend="1428";Tstart="1278";shortTE="F";uid="c44e78ef-b294-4b43-b6de-3c8a82af78e1"
CABPRJ010000959.1	RepeatMasker	Retroposon?	804765	804904	788	+	.	ID="RND-5_FAMILY-3149";Tend="1164";Tstart="1023";shortTE="F";uid="3c7942e4-8b71-4761-a72b-df0685fd491a"
CABPRJ010000959.1	RepeatMasker	DNA/Ginger-1	1453187	1453365	779	+	.	ID="RND-5_FAMILY-95";Tend="1159";Tstart="982";shortTE="F";uid="0bfac138-10b1-459c-989d-c1032a88cd21"
CABPRJ010000959.1	RepeatMasker	DNA/Ginger-1	754461	754822	938	+	.	ID="RND-4_FAMILY-145";Tend="1361";Tstart="966";shortTE="F";uid="db0116d1-d51e-4e0a-b357-1b2132587301"
CABPRJ010000959.1	RepeatMasker	Retroposon?	1472382	1472767	491	+	.	ID="RND-4_FAMILY-241";Tend="1393";Tstart="633";shortTE="F";uid="f4471588-4c2a-44c0-997c-f19d31da004c"
CABPRJ010000959.1	RepeatMasker	DNA/Ginger-1	687637	688014	958	+	.	ID="RND-2_FAMILY-26";Tend="1330";Tstart="912";shortTE="F";uid="fb966e7b-b8e9-45a9-8f67-6499f33b5c7f"
CABPRJ010000959.1	RepeatMasker	Unknown	64262	64785	1078	+	.	ID="RND-5_FAMILY-771";TEgroup="ctg_959%7CRND-5_FAMILY-771%7C1";Tend="1689";Tstart="1023";shortTE="F";uid="dd087cdd-30e9-4c5a-81ba-6888f3947564"
CABPRJ010000959.1	RepeatMasker	DNA/Ginger-1	722309	722731	2079	+	.	ID="RND-6_FAMILY-406";Tend="1116";Tstart="664";shortTE="F";uid="f9cc387c-a37b-4ce8-8a60-5b6f0991377b"
CABPRJ010000959.1	RepeatMasker	Unknown	740704	741197	1451	+	.	ID="RND-6_FAMILY-412";Tend="1577";Tstart="1096";shortTE="F";uid="c1711856-b5f5-467d-b22b-4b6a33c950e5"
CABPRJ010000959.1	RepeatMasker	DNA/hAT-hAT19	252286	252548	996	+	.	ID="RND-5_FAMILY-4782";Tend="1291";Tstart="1003";shortTE="F";uid="1b162d1b-189c-4cc8-8b2e-b3cd097ca41a"
CABPRJ010000959.1	RepeatMasker	Unknown	1582504	1582618	459	+	.	ID="RND-6_FAMILY-68060";Tend="1202";Tstart="1089";shortTE="F";uid="b2656f8a-b34a-4cdc-b101-09db07ee0acb"
CABPRJ010000959.1	RepeatMasker	Unknown	685429	685945	823	+	.	ID="RND-6_FAMILY-11785";TEgroup="ctg_959%7CRND-6_FAMILY-11785%7C2";Tend="1588";Tstart="912";shortTE="F";uid="dd81d23d-fe8b-4e1e-b792-68c5c27b78cb"
CABPRJ010000959.1	RepeatMasker	Retroposon?	845875	846532	2818	+	.	ID="RND-1_FAMILY-3";Tend="1767";Tstart="1102";shortTE="F";uid="2b624f33-4290-4d59-8dea-83259de4eb11"
CABPRJ010000959.1	RepeatMasker	DNA/hAT-Charlie	268052	268188	558	+	.	ID="RND-6_FAMILY-7493";Tend="1091";Tstart="941";shortTE="F";uid="0e6e3be8-8ef6-4229-b490-fbb8a10e27de"
CABPRJ010000959.1	RepeatMasker	DNA/Ginger-1	1021051	1021632	851	+	.	ID="RND-5_FAMILY-95";Tend="1528";Tstart="921";shortTE="F";uid="999935d3-fa1c-4801-b476-65bfb3d2823c"
CABPRJ010000959.1	RepeatMasker	DNA	263308	263742	1713	+	.	ID="TTAA22_AP";Tend="435";Tstart="1";shortTE="F";uid="3b1c52c1-7147-41c3-9cb3-2750cc5579d6"
CABPRJ010000959.1	RepeatMasker	Unknown	70454	70563	726	+	.	ID="RND-5_FAMILY-2375";Tend="1328";Tstart="1223";shortTE="F";uid="6e2155fb-129c-43fa-a1cf-5534ccac77fd"
CABPRJ010000959.1	RepeatMasker	DNA/hAT-Tip100	840339	840826	1098	+	.	ID="RND-6_FAMILY-9406";Tend="1560";Tstart="972";shortTE="F";uid="6dbc4bdf-b6fe-41ae-8b1e-74d0b9a462b0"
CABPRJ010000959.1	RepeatMasker	DNA/Ginger-1	1073625	1073864	859	+	.	ID="RND-2_FAMILY-26";Tend="1933";Tstart="1704";shortTE="F";uid="776f8a67-c696-41b8-90b9-85bcb87dd525"
CABPRJ010000959.1	RepeatMasker	LINE/RTE-BovB	414180	414388	916	+	.	ID="RND-1_FAMILY-79";Tend="1783";Tstart="1576";shortTE="F";uid="f22ef86f-3139-4704-b22d-ef8251ec474d"
CABPRJ010000959.1	RepeatMasker	Retroposon?	416953	417132	468	+	.	ID="RND-4_FAMILY-241";Tend="1831";Tstart="1650";shortTE="F";uid="dc427bc6-43f8-4d38-bf78-634239f9ff9f"
CABPRJ010000959.1	RepeatMasker	DNA/Ginger-1	1582230	1582356	678	+	.	ID="RND-6_FAMILY-10080";Tend="1144";Tstart="1021";shortTE="F";uid="cca0d9e8-dc88-4ab3-b5e8-73f743ad5cdb"
CABPRJ010000959.1	RepeatMasker	DNA/Ginger-1	47365	47752	1376	+	.	ID="rnd-5_family-95";Tend="1339";Tstart="874";shortTE="F";uid="ef7319b9-f7d1-4ca3-a483-56af46cf7653"
CABPRJ010000959.1	RepeatMasker	DNA/Ginger-1	1170960	1171355	863	+	.	ID="RND-5_FAMILY-95";Tend="1312";Tstart="918";shortTE="F";uid="ed3a6764-035c-44c0-8d11-873cfba706e0"
CABPRJ010000959.1	RepeatMasker	RC/Helitron	1133144	1133384	483	+	.	ID="RND-6_FAMILY-9356";Tend="1959";Tstart="1692";shortTE="F";uid="7fec05e5-f5f6-4114-a94a-db1b511e89da"
CABPRJ010000959.1	RepeatMasker	DNA/hAT-Tip100	72525	73156	3844	+	.	ID="RND-6_FAMILY-3254";Tend="1489";Tstart="845";shortTE="F";uid="54c22a90-6d6f-4c9a-a6d3-bc3201ffb669"
CABPRJ010000959.1	RepeatMasker	DNA/hAT-Tip100	1575825	1576126	2086	+	.	ID="RND-5_FAMILY-3499";Tend="1217";Tstart="912";shortTE="F";uid="7b31da54-1a01-4f7b-bdff-24b9553fdf29"
CABPRJ010000959.1	RepeatMasker	DNA/Ginger-1	1223039	1223339	464	+	.	ID="RND-5_FAMILY-5851";Tend="1205";Tstart="917";shortTE="F";uid="6ab3f027-7b39-43ff-a3f4-4ba3fe2ebf6f"
CABPRJ010000959.1	RepeatMasker	DNA/Ginger-1	1487476	1487751	1181	+	.	ID="RND-5_FAMILY-95";Tend="1283";Tstart="1032";shortTE="F";uid="4e6fa472-e728-4b2a-a5fe-78c3c25d78d4"
CABPRJ010000959.1	RepeatMasker	Retroposon?	844502	844675	725	+	.	ID="RND-1_FAMILY-35";Tend="1914";Tstart="1219";shortTE="F";uid="dff82d64-969e-4b40-a30f-85186e66851f"
CABPRJ010000959.1	RepeatMasker	Unknown	1319412	1319720	1884	+	.	ID="RND-6_FAMILY-13889";Tend="1293";Tstart="972";shortTE="F";uid="f742f5f8-3aae-4ba0-844b-798c158087ed"
CABPRJ010000959.1	RepeatMasker	DNA/Ginger-1	107898	108394	1779	+	.	ID="rnd-1_family-7";Tend="2481";Tstart="1970";shortTE="F";uid="c55bbb96-3d34-47e2-a729-80c1f6d30df9"
CABPRJ010000959.1	RepeatMasker	Retroposon?	1359007	1359751	4648	+	.	ID="RND-6_FAMILY-146";Tend="1694";Tstart="740";shortTE="F";uid="fef99622-305e-480e-acef-9ca703eddd86"
CABPRJ010000959.1	RepeatMasker	DNA/hAT-Tip100	502029	502147	518	+	.	ID="RND-6_FAMILY-9406";Tend="1401";Tstart="1282";shortTE="F";uid="5fb3fc03-1d5a-449f-adb0-7aba6f0d4df2"
CABPRJ010000959.1	RepeatMasker	DNA/Ginger-1	606530	607064	1032	+	.	ID="rnd-5_family-95";Tend="1871";Tstart="1381";shortTE="F";uid="b19cf847-df7f-42c5-a628-7971550f8bdb"
CABPRJ010000959.1	RepeatMasker	Unknown	707319	707455	531	+	.	ID="RND-1_FAMILY-131";Tend="1069";Tstart="934";shortTE="F";uid="bae9b7fe-9adb-46fb-9fd4-c089c946dc43"
CABPRJ010000959.1	RepeatMasker	DNA/hAT-hATm	677441	678430	2748	+	.	ID="RND-6_FAMILY-12325";TEgroup="ctg_959%7CRND-6_FAMILY-12325%7C1";Tend="1217";Tstart="52";shortTE="F";uid="9fec61a3-85aa-42d9-b2ea-dd6b6d842c48"
CABPRJ010000959.1	RepeatMasker	DNA/Ginger-1	338241	338668	2039	+	.	ID="rnd-4_family-145";Tend="1547";Tstart="1010";shortTE="F";uid="bf15a6c4-4e58-43ae-aa13-56b0b4d95c01"
CABPRJ010000959.1	RepeatMasker	DNA/MULE-MuDR	584320	584675	1944	+	.	ID="RND-6_FAMILY-8627";Tend="1262";Tstart="917";shortTE="F";uid="993e7224-8e2f-489b-a9be-d9412666e626"
CABPRJ010000959.1	RepeatMasker	DNA/hAT-hAT19	470314	470454	508	+	.	ID="HAT-N13_AP";Tend="131";Tstart="1";shortTE="F";uid="ff333ec7-ff57-41f2-9438-bb683305f746"
CABPRJ010000959.1	RepeatMasker	Unknown	832218	832397	724	+	.	ID="RND-1_FAMILY-98";Tend="1460";Tstart="1296";shortTE="F";uid="41b0f1d0-1248-406f-8417-6ed6d3cb8f88"
CABPRJ010000959.1	RepeatMasker	DNA/hAT-Ac	1545008	1545193	913	+	.	ID="RND-6_FAMILY-1008";Tend="1209";Tstart="1026";shortTE="F";uid="96cabf5d-7502-47a1-97da-d3d7c93ca3e0"
CABPRJ010000959.1	RepeatMasker	DNA/hAT-hAT19	1090978	1091671	3335	+	.	ID="RND-6_FAMILY-20493";Tend="1569";Tstart="821";shortTE="F";uid="49641b03-d5a6-4ffd-a254-ac55de0c18f2"
CABPRJ010000959.1	RepeatMasker	LINE/I-Jockey	285196	286585	1451	+	.	ID="RND-6_FAMILY-572";Tend="2003";Tstart="671";shortTE="F";uid="a9f08eb5-c9e3-4f77-943a-d565092e586d"
CABPRJ010000959.1	RepeatMasker	Unknown	40335	40467	522	+	.	ID="RND-6_FAMILY-19001";Tend="425";Tstart="282";shortTE="F";uid="b0772ae2-99e7-4c2c-ba7a-c5530ed99ab0"
CABPRJ010000959.1	RepeatMasker	DNA/hAT	247722	248202	1927	+	.	ID="RND-6_FAMILY-2017";Tend="1330";Tstart="805";shortTE="F";uid="e697e70c-f92b-44a0-b08d-f3cc8265bc56"
CABPRJ010000959.1	RepeatMasker	DNA	62383	62637	829	+	.	ID="ttaa2b_ap";Tend="347";Tstart="80";shortTE="F";uid="773e48b0-a3ab-4eb5-ac18-377d59e1e6ba"
CABPRJ010000959.1	RepeatMasker	RC/Helitron	605011	605528	996	+	.	ID="RND-6_FAMILY-27534";TEgroup="ctg_959%7CRND-6_FAMILY-27534%7C1";Tend="1660";Tstart="932";shortTE="F";uid="dabf4072-a483-442b-989c-f47ae3d68b3f"
CABPRJ010000959.1	RepeatMasker	DNA/hAT-Tip100	300501	300755	1222	+	.	ID="RND-6_FAMILY-623";Tend="851";Tstart="593";shortTE="F";uid="05d3723f-cd2d-4bda-884a-65a2c3fb082a"
CABPRJ010000959.1	RepeatMasker	Unknown	961204	961448	1361	+	.	ID="RND-5_FAMILY-4497";Tend="1236";Tstart="982";shortTE="F";uid="96d067f7-96a1-4e71-bc64-4e58c686db31"
CABPRJ010000959.1	RepeatMasker	DNA/Ginger-1	251928	252135	740	+	.	ID="RND-6_FAMILY-5129";Tend="1055";Tstart="854";shortTE="F";uid="f33870cf-2a2c-423d-93f9-29b35461f46b"
CABPRJ010000959.1	RepeatMasker	DNA/Kolobok-E	657163	657734	1820	-	.	ID="RND-1_FAMILY-28";Tend="1622";Tstart="986";shortTE="F";uid="d393cac9-d596-4c91-be22-63b562878b7a"
CABPRJ010000959.1	RepeatMasker	Unknown	699846	699958	417	-	.	ID="RND-6_FAMILY-1433";Tend="1341";Tstart="1247";shortTE="F";uid="d16d86bc-a7e1-41f5-af31-23e8983d00af"
CABPRJ010000959.1	RepeatMasker	Retroposon?	1112079	1112253	662	-	.	ID="RND-5_FAMILY-3149";Tend="1471";Tstart="1284";shortTE="F";uid="cd7765b8-0230-44a6-930a-911c42dd3d5a"
CABPRJ010000959.1	RepeatMasker	Unknown	355203	355345	481	-	.	ID="RND-6_FAMILY-5446";Tend="1517";Tstart="1372";shortTE="F";uid="1c4a7d3c-9c70-44fc-bb6a-affcd8fadf58"
CABPRJ010000959.1	RepeatMasker	DNA/hAT-hAT19	323992	324336	1094	-	.	ID="RND-5_FAMILY-4782";Tend="1455";Tstart="1146";shortTE="F";uid="adbc4d99-51f2-4c2e-a6de-ed0b08f95a97"
CABPRJ010000959.1	RepeatMasker	RC/Helitron	1051296	1051502	413	-	.	ID="RND-6_FAMILY-8525";Tend="1223";Tstart="1028";shortTE="F";uid="332d151f-07f0-4935-95fc-d6f5a3dbe520"
CABPRJ010000959.1	RepeatMasker	DNA/MULE-MuDR	13062	13230	766	-	.	ID="RND-6_FAMILY-11889";Tend="1001";Tstart="840";shortTE="F";uid="9e5aed61-34a2-4806-a77b-d79fbf99a01d"
CABPRJ010000959.1	RepeatMasker	Unknown	357212	357444	1723	-	.	ID="RND-4_FAMILY-3775";Tend="1155";Tstart="923";shortTE="F";uid="3c184a95-a6ba-4772-98a6-5ea4e4a434f8"
CABPRJ010000959.1	RepeatMasker	DNA/Ginger-1	105062	105607	3299	-	.	ID="RND-4_FAMILY-311";Tend="1671";Tstart="1135";shortTE="F";uid="d31684ff-b5ba-48c8-87a1-33481233ab77"
CABPRJ010000959.1	RepeatMasker	LINE/CR1	224267	225731	3170	-	.	ID="RND-6_FAMILY-29290";Tend="1584";Tstart="47";shortTE="F";uid="2c301459-aec0-43ff-b38d-8336ba5c6662"
CABPRJ010000959.1	RepeatMasker	RC/Helitron	264093	264594	1289	-	.	ID="RND-5_FAMILY-2089";Tend="1013";Tstart="605";shortTE="F";uid="7ec2b256-433a-4f60-987c-66dcc6b7cee2"
CABPRJ010000959.1	RepeatMasker	Retroposon?	606256	606859	1551	-	.	ID="RND-5_FAMILY-7401";Tend="1967";Tstart="1130";shortTE="F";uid="57f9e2ca-3e0b-4c06-ab83-ccc2f1ef9ffd"
CABPRJ010000959.1	RepeatMasker	Unknown	1343072	1343504	1855	-	.	ID="RND-1_FAMILY-135";Tend="1338";Tstart="888";shortTE="F";uid="c97c2c3c-7715-4376-abf8-af5dae4c9a3e"
CABPRJ010000959.1	RepeatMasker	LINE/RTE-BovB	226894	228632	5009	-	.	ID="RND-6_FAMILY-1218";Tend="1699";Tstart="3";shortTE="F";uid="c3bc538a-db54-453c-b2b4-af58c958d43d"
CABPRJ010000959.1	RepeatMasker	Retroposon?	581324	581650	1189	-	.	ID="RND-6_FAMILY-14413";Tend="1311";Tstart="944";shortTE="F";uid="d6546b6f-6fc6-4d54-a042-8130084c7c7b"
CABPRJ010000959.1	RepeatMasker	LTR/Gypsy	1319186	1319432	1132	-	.	ID="RND-5_FAMILY-1524";TEgroup="ctg_959%7CRND-5_FAMILY-1524%7C1";Tend="1319";Tstart="893";shortTE="F";uid="c65d2652-3056-4dd9-885f-15b8ca213973"
CABPRJ010000959.1	RepeatMasker	Unknown	350998	351342	1140	-	.	ID="RND-4_FAMILY-1421";Tend="1448";Tstart="1156";shortTE="F";uid="50c9ccdd-2a0e-4886-88ae-d427e66213b4"
CABPRJ010000959.1	RepeatMasker	Unknown	1184798	1185055	543	-	.	ID="RND-6_FAMILY-9429";Tend="1652";Tstart="1457";shortTE="F";uid="ec3df922-35e7-4dba-98a5-fd9e49938caa"
CABPRJ010000959.1	RepeatMasker	DNA/TcMar-Tigger	87768	87930	986	-	.	ID="RND-4_FAMILY-5218";Tend="1116";Tstart="955";shortTE="F";uid="d15400b0-66dd-42c2-8976-de1a58d9795f"
CABPRJ010000959.1	RepeatMasker	DNA/hAT-hAT19	1519498	1520055	778	-	.	ID="DNA8-78_AP";TEgroup="ctg_959%7CDNA8-78_AP%7C1";Tend="624";Tstart="1";shortTE="F";uid="14ec8da1-a4ed-4fc8-8685-446f69d83d22"
CABPRJ010000959.1	RepeatMasker	Unknown	281851	282129	1195	-	.	ID="RND-1_FAMILY-189";Tend="1253";Tstart="955";shortTE="F";uid="8b5ac17e-0f1b-4e7d-9700-6cdf24ff2f70"
CABPRJ010000959.1	RepeatMasker	DNA	932394	932729	2148	-	.	ID="RND-2_FAMILY-6";Tend="1647";Tstart="1307";shortTE="F";uid="503cfd16-f53b-48c1-86d3-2ae07653e1f5"
CABPRJ010000959.1	RepeatMasker	Retroposon?	1453366	1453545	2183	-	.	ID="RND-5_FAMILY-3149";Tend="914";Tstart="699";shortTE="F";uid="538ec3c8-04b0-488c-805e-eb0bb09e8a63"
CABPRJ010000959.1	RepeatMasker	Retroposon?	722278	722544	606	-	.	ID="RND-4_FAMILY-1821";Tend="2502";Tstart="2239";shortTE="F";uid="11e1e868-badf-4d2e-9e59-09f0d9d10e74"
CABPRJ010000959.1	RepeatMasker	RC/Helitron	1280944	1281103	553	-	.	ID="RND-6_FAMILY-10111";Tend="1595";Tstart="1436";shortTE="F";uid="1bd74b6d-ce64-4261-a8a7-6c28cbaf9a34"
CABPRJ010000959.1	RepeatMasker	LINE/Penelope	36044	36204	1107	-	.	ID="RND-1_FAMILY-80";Tend="944";Tstart="784";shortTE="F";uid="8b9bb429-c6e0-44b5-9106-aa00af049a19"
CABPRJ010000959.1	RepeatMasker	DNA/Ginger-1	748194	749059	4372	-	.	ID="RND-1_FAMILY-7";Tend="1705";Tstart="888";shortTE="F";uid="cc4a191c-134d-4546-8079-e71947c4d706"
CABPRJ010000959.1	RepeatMasker	Retroposon?	223884	224307	844	-	.	ID="RND-6_FAMILY-970";Tend="1931";Tstart="1464";shortTE="F";uid="21d21d59-6662-496e-8f75-0bfdd6505723"
CABPRJ010000959.1	RepeatMasker	DNA/Ginger-1	1517291	1517592	823	-	.	ID="RND-6_FAMILY-406";Tend="894";Tstart="609";shortTE="F";uid="0d085879-9b3f-4a1c-840a-b1e128c3c779"
CABPRJ010000959.1	RepeatMasker	DNA/Ginger-1	1436853	1437546	4074	-	.	ID="RND-1_FAMILY-0";Tend="1555";Tstart="792";shortTE="F";uid="ee428928-a728-4a88-aeeb-bbe89dc8a027"
CABPRJ010000959.1	RepeatMasker	Retroposon?	665236	665445	827	-	.	ID="RND-4_FAMILY-241";Tend="1801";Tstart="1603";shortTE="F";uid="0e1cf110-6c5a-4271-a0f1-65be323905e9"
CABPRJ010000959.1	RepeatMasker	LINE/I-Jockey	1116358	1116716	1591	-	.	ID="RND-6_FAMILY-7656";Tend="1171";Tstart="815";shortTE="F";uid="7cbe785a-294e-4719-a011-8ff0bc1e0e67"
CABPRJ010000959.1	RepeatMasker	Retroposon?	541811	541945	677	-	.	ID="RND-5_FAMILY-8932";Tend="1045";Tstart="915";shortTE="F";uid="c9cbab0a-9a08-42bb-bab6-d5b5ae81b0e9"
CABPRJ010000959.1	RepeatMasker	Retroposon?	1131164	1131575	714	-	.	ID="RND-5_FAMILY-7401";Tend="1234";Tstart="846";shortTE="F";uid="c6a909c4-bc18-41b8-947f-262ece91227a"
CABPRJ010000959.1	RepeatMasker	DNA/hAT-Tip100	1510441	1510574	541	-	.	ID="RND-6_FAMILY-9406";Tend="1352";Tstart="1221";shortTE="F";uid="842b44e2-44d2-415b-aeda-0253ca77d4e7"
CABPRJ010000959.1	RepeatMasker	Unknown	1427570	1427701	446	-	.	ID="RND-5_FAMILY-1515";Tend="1096";Tstart="969";shortTE="F";uid="8ebf737a-4bac-4a81-937d-e9fae1ec58fb"
CABPRJ010000959.1	RepeatMasker	DNA/Ginger-1	182382	182847	709	-	.	ID="rnd-4_family-145";Tend="1372";Tstart="862";shortTE="F";uid="67489798-f73e-4f45-9b34-959a1c2e3351"
CABPRJ010000959.1	RepeatMasker	DNA/hAT	657810	658271	2176	-	.	ID="RND-6_FAMILY-76";Tend="1411";Tstart="876";shortTE="F";uid="16e95321-8b70-4a58-97bf-e65e1839a36c"
CABPRJ010000959.1	RepeatMasker	Retroposon?	831338	831563	1299	-	.	ID="RND-4_FAMILY-1821";Tend="1220";Tstart="1002";shortTE="F";uid="8da74bb2-c0f6-4c01-8af5-6ed0e49a9179"
CABPRJ010000959.1	RepeatMasker	DNA/TcMar-Tc1	784427	785609	1802	-	.	ID="mariner-5_bm";Tend="1316";Tstart="121";shortTE="F";uid="730655be-9ab4-456b-8957-e4a77cefbe49"
CABPRJ010000959.1	RepeatMasker	RC/Helitron	58374	58760	1679	-	.	ID="RND-5_FAMILY-4116";Tend="950";Tstart="547";shortTE="F";uid="b45e14ea-8cfa-4cb5-b074-5821ebb42b72"
CABPRJ010000959.1	RepeatMasker	LINE/RTE-BovB	1535945	1536069	558	-	.	ID="RND-6_FAMILY-1429";Tend="871";Tstart="748";shortTE="F";uid="458f1c2f-04c1-496a-bb6b-b1a2b5b3c12d"
CABPRJ010000959.1	RepeatMasker	Retroposon?	127672	127876	990	-	.	ID="RND-1_FAMILY-3";Tend="1027";Tstart="823";shortTE="F";uid="65469ff3-c5e2-4352-9bd7-42941eb04975"
CABPRJ010000959.1	RepeatMasker	Unknown	1521133	1521283	536	-	.	ID="RND-1_FAMILY-63";Tend="1598";Tstart="1387";shortTE="F";uid="9bd52ed9-3f6f-46f6-9d21-4ac011cfe810"
CABPRJ010000959.1	RepeatMasker	DNA/Ginger-1	1257096	1257666	3333	-	.	ID="rnd-1_family-12";Tend="1782";Tstart="921";shortTE="F";uid="0d09c1df-8417-4c01-9820-6fa07f872277"
CABPRJ010000959.1	RepeatMasker	DNA/Ginger-1	1411267	1411576	407	-	.	ID="RND-5_FAMILY-95";Tend="1337";Tstart="1024";shortTE="F";uid="a4e32402-0914-466e-a22e-1f213b1f54fd"
CABPRJ010000959.1	RepeatMasker	Unknown	281572	281850	1731	-	.	ID="RND-6_FAMILY-13889";Tend="1264";Tstart="976";shortTE="F";uid="82e55a7c-b2aa-46fc-b898-551a9d0d5def"
CABPRJ010000959.1	RepeatMasker	Unknown	794624	794879	1049	-	.	ID="RND-1_FAMILY-233";Tend="1169";Tstart="909";shortTE="F";uid="e57866e4-bdec-4713-a301-3e8d14009bcf"
CABPRJ010000959.1	RepeatMasker	DNA/hAT	1439121	1439290	672	-	.	ID="RND-6_FAMILY-2017";Tend="985";Tstart="811";shortTE="F";uid="27bfeaf1-c6f4-478c-881f-8b1df628d918"
CABPRJ010000959.1	RepeatMasker	Unknown	1548773	1549178	1530	-	.	ID="RND-6_FAMILY-889";Tend="1268";Tstart="844";shortTE="F";uid="890529c9-37f7-449d-a52c-dc102db23e31"
CABPRJ010000959.1	RepeatMasker	DNA/hAT-hATm	992774	993458	2247	-	.	ID="RND-6_FAMILY-4687";Tend="1502";Tstart="725";shortTE="F";uid="cd07511e-13a9-4a4f-b703-822f8b026015"
CABPRJ010000959.1	RepeatMasker	DNA/hAT-hATm	217820	217927	426	-	.	ID="RND-5_FAMILY-1461";Tend="741";Tstart="634";shortTE="F";uid="d8a84236-4f3c-4333-abbf-47f2bc9ddc57"
CABPRJ010000959.1	RepeatMasker	DNA/hAT-Tip100	1322290	1323320	509	-	.	ID="RND-5_FAMILY-1629";TEgroup="ctg_959%7CRND-5_FAMILY-1629%7C2";Tend="2100";Tstart="739";shortTE="F";uid="593cfc09-f34f-4f8e-9984-302135b0e7ff"
CABPRJ010000959.1	RepeatMasker	Unknown	1047017	1047305	916	-	.	ID="RND-5_FAMILY-72";Tend="1295";Tstart="817";shortTE="F";uid="fac5a95f-87e3-4845-b1f1-aa58feff3f4d"
CABPRJ010000959.1	RepeatMasker	DNA/hAT-Charlie	900586	900742	601	-	.	ID="RND-5_FAMILY-2956";Tend="953";Tstart="805";shortTE="F";uid="003a32cc-b59c-4a19-a2d6-bac6740f7246"
CABPRJ010000959.1	RepeatMasker	DNA/MULE-MuDR	415282	415420	666	-	.	ID="RND-5_FAMILY-6001";Tend="1143";Tstart="999";shortTE="F";uid="7ca86444-966c-4d8d-9e8b-bb009ecbb1c8"
CABPRJ010000959.1	RepeatMasker	DNA/hAT-Tip100	1340780	1340939	927	-	.	ID="RND-6_FAMILY-3368";Tend="1119";Tstart="965";shortTE="F";uid="ddefa6ac-bf4b-41ec-8635-25ed8791f142"
CABPRJ010000959.1	RepeatMasker	Unknown	1438948	1439130	523	-	.	ID="RND-5_FAMILY-1515";Tend="1636";Tstart="1552";shortTE="F";uid="73be2676-98d8-4bb2-b78d-f138fae95714"
CABPRJ010000959.1	RepeatMasker	Unknown	579048	579341	1543	-	.	ID="RND-3_FAMILY-30";Tend="1495";Tstart="1189";shortTE="F";uid="f4fdcc7f-e2b9-4f2c-acd9-6dd81f8d409b"
CABPRJ010000959.1	RepeatMasker	DNA/hAT-Tip100	66527	67312	1712	-	.	ID="RND-5_FAMILY-1629";TEgroup="ctg_959%7CRND-5_FAMILY-1629%7C1";Tend="2079";Tstart="739";shortTE="F";uid="c0c06cff-e57c-4ef6-aebd-2e87c57658c2"
CABPRJ010000959.1	RepeatMasker	DNA	507716	507954	626	-	.	ID="ttaa2b_ap";Tend="346";Tstart="92";shortTE="F";uid="6b3fa314-d875-46dd-8f9c-11f4545869ac"
CABPRJ010000959.1	RepeatMasker	DNA	86952	87253	812	-	.	ID="RND-6_FAMILY-7932";Tend="1716";Tstart="1424";shortTE="F";uid="bb7a346f-86eb-4469-a974-58249b3dce09"
CABPRJ010000959.1	RepeatMasker	DNA/hAT-Tip100	1017838	1018949	4625	-	.	ID="RND-5_FAMILY-2832";Tend="1419";Tstart="409";shortTE="F";uid="b9a3b449-b50d-4ae6-8dbb-cf12a65b78c5"
CABPRJ010000959.1	RepeatMasker	DNA/TcMar-Tc1	462464	463045	1553	-	.	ID="RND-5_FAMILY-6422";TEgroup="ctg_959%7CRND-5_FAMILY-6422%7C1";Tend="1961";Tstart="1040";shortTE="F";uid="ac6a432b-f58d-44bb-89db-87f54969f72a"
CABPRJ010000959.1	RepeatMasker	DNA	381491	381707	804	-	.	ID="TTAA7_AP";Tend="433";Tstart="206";shortTE="F";uid="21c56895-5fb5-44d6-8df3-28ad16a14f4c"
CABPRJ010000959.1	RepeatMasker	DNA/Ginger-1	142577	143098	1930	-	.	ID="RND-6_FAMILY-591";Tend="1404";Tstart="691";shortTE="F";uid="b36a8964-876d-48a9-ac4f-8dea9e9989dd"
CABPRJ010000959.1	RepeatMasker	DNA/Kolobok-E	40378	40607	957	-	.	ID="RND-6_FAMILY-82";Tend="1259";Tstart="1037";shortTE="F";uid="9f169b2c-d5d7-4a9b-b4c7-68abd4c4b5ce"
CABPRJ010000959.1	RepeatMasker	LINE/CR1	1280823	1280967	1026	-	.	ID="RND-6_FAMILY-3785";Tend="1409";Tstart="1267";shortTE="F";uid="41f92665-e25e-4b81-9cb0-32c3eebd2873"
CABPRJ010000959.1	RepeatMasker	Retroposon?	463507	463964	2211	-	.	ID="RND-5_FAMILY-8932";Tend="1346";Tstart="887";shortTE="F";uid="2eb3a7c1-2723-4a6c-8dbf-418186cce797"
CABPRJ010000959.1	RepeatMasker	DNA/hAT-Blackjack	991622	991778	780	-	.	ID="RND-5_FAMILY-1067";Tend="1130";Tstart="969";shortTE="F";uid="35ea5630-9cd8-4a36-8a41-82f9a56f0437"
CABPRJ010000959.1	RepeatMasker	DNA/hAT	441248	441499	676	-	.	ID="RND-6_FAMILY-2017";Tend="1322";Tstart="1084";shortTE="F";uid="cec379b5-161d-45be-beba-1d8a8e934579"
CABPRJ010000959.1	RepeatMasker	Retroposon?	876362	876505	728	-	.	ID="RND-1_FAMILY-35";Tend="929";Tstart="781";shortTE="F";uid="4bca54bb-7217-4a21-8e3b-e4f287b730f9"
CABPRJ010000959.1	RepeatMasker	Retroposon?	1521827	1522178	1745	-	.	ID="RND-4_FAMILY-241";Tend="1796";Tstart="1420";shortTE="F";uid="aeb2d396-79ec-4b92-9b93-bfd2681a5780"
CABPRJ010000959.1	RepeatMasker	DNA	341342	341510	436	-	.	ID="RND-6_FAMILY-3139";Tend="1590";Tstart="1433";shortTE="F";uid="ca79650b-d816-422c-bfad-442522532156"
CABPRJ010000959.1	RepeatMasker	DNA/Ginger-1	1454543	1455084	3322	-	.	ID="rnd-4_family-237";Tend="1976";Tstart="1167";shortTE="F";uid="bf11146b-41a1-4797-8cc5-eb4f7f2583e7"
CABPRJ010000959.1	RepeatMasker	Retroposon?	728232	728481	1097	-	.	ID="RND-6_FAMILY-14413";Tend="1371";Tstart="1141";shortTE="F";uid="4ca0901c-558f-4cc1-8a91-0a434d2c4e1f"
CABPRJ010000959.1	RepeatMasker	LINE/CR1	916166	916758	431	-	.	ID="RND-6_FAMILY-208";Tend="1090";Tstart="489";shortTE="F";uid="eebd1158-b1e8-4324-9b89-41b1f2e625d6"
CABPRJ010000959.1	RepeatMasker	Retroposon?	347069	347469	856	-	.	ID="RND-5_FAMILY-8932";Tend="1351";Tstart="950";shortTE="F";uid="26dd5e86-04af-41f5-b438-54edf89032a1"
CABPRJ010000959.1	RepeatMasker	Retroposon?	1588372	1588632	994	-	.	ID="RND-5_FAMILY-8932";Tend="1321";Tstart="1087";shortTE="F";uid="71c9f2bd-e0b9-4517-9305-834fdb95ab7e"
CABPRJ010000959.1	RepeatMasker	DNA/hAT-hATm	800290	801384	8079	-	.	ID="RND-6_FAMILY-12325";Tend="1636";Tstart="566";shortTE="F";uid="6b8ac502-4dd6-40aa-b5b1-8244e4d8b7d0"
CABPRJ010000959.1	RepeatMasker	DNA/hAT-hAT19	774772	775051	1338	-	.	ID="RND-5_FAMILY-2790";Tend="1495";Tstart="1230";shortTE="F";uid="e5975a51-9079-4a34-82ee-b6a197a60190"
CABPRJ010000959.1	RepeatMasker	DNA/hAT	722206	722307	575	-	.	ID="DNA8-62_AP";Tend="222";Tstart="107";shortTE="F";uid="579f1b11-1d1a-4265-9b89-6a9657286448"
CABPRJ010000959.1	RepeatMasker	DNA/hAT-hAT19	199981	200340	1070	-	.	ID="HAT-N7_AP";Tend="360";Tstart="1";shortTE="F";uid="daf18523-0b53-4a8e-90bc-4e82c7f71db5"
CABPRJ010000959.1	RepeatMasker	LINE/CR1	34311	34503	455	-	.	ID="RND-6_FAMILY-7135";Tend="825";Tstart="636";shortTE="F";uid="037e4d45-732b-408c-a369-fd22abd6e580"
CABPRJ010000959.1	RepeatMasker	Unknown	867878	868166	882	-	.	ID="RND-6_FAMILY-11785";Tend="1284";Tstart="912";shortTE="F";uid="092c48dd-5e41-41bb-9bc7-18e94874da5a"
CABPRJ010000959.1	RepeatMasker	DNA	1225760	1225952	883	-	.	ID="RND-6_FAMILY-7932";Tend="1618";Tstart="1437";shortTE="F";uid="73956583-0435-4ace-ac04-75889b68ef33"
CABPRJ010000959.1	RepeatMasker	LINE/I-Jockey	231564	231763	1117	-	.	ID="RND-6_FAMILY-7656";Tend="1168";Tstart="954";shortTE="F";uid="694c815d-e216-4306-8a0d-6f05ffe55248"
CABPRJ010000959.1	RepeatMasker	DNA	788456	788600	814	-	.	ID="RND-6_FAMILY-7932";Tend="1590";Tstart="1448";shortTE="F";uid="6aa4390f-ac1b-4f78-92e4-ddfdb4cf0093"
CABPRJ010000959.1	RepeatMasker	LINE/R1	3834	4735	3730	-	.	ID="RND-6_FAMILY-16872";Tend="1731";Tstart="761";shortTE="F";uid="8aeef611-0464-405a-b028-48185e80cc7a"
CABPRJ010000959.1	RepeatMasker	DNA/hAT-hAT19	1527890	1528416	889	-	.	ID="RND-5_FAMILY-1445";Tend="1456";Tstart="883";shortTE="F";uid="1715bc7a-5e79-486f-b29e-93ca1383fdf5"
CABPRJ010000959.1	RepeatMasker	Unknown	1363441	1364044	3046	-	.	ID="RND-6_FAMILY-11785";Tend="1575";Tstart="914";shortTE="F";uid="2bd8ceda-8cd1-4b8e-b08d-94ff75b2a172"
CABPRJ010000959.1	RepeatMasker	Unknown	1394885	1395255	1188	-	.	ID="RND-6_FAMILY-1413";Tend="1282";Tstart="923";shortTE="F";uid="3e9a68ba-1743-459d-98ee-1e902a0aae14"
CABPRJ010000959.1	RepeatMasker	DNA/hAT-Blackjack	266785	266910	580	-	.	ID="RND-5_FAMILY-2820";Tend="1280";Tstart="1153";shortTE="F";uid="6197d38e-9322-4dc4-9434-33cbb01ee3ed"
CABPRJ010000959.1	RepeatMasker	DNA/Ginger-1	1030088	1030783	1882	-	.	ID="RND-5_FAMILY-95";Tend="1697";Tstart="922";shortTE="F";uid="6b564666-5859-44e4-91d4-c2c9ad252a35"
CABPRJ010000959.1	RepeatMasker	DNA/Ginger-1	1012987	1013596	1278	-	.	ID="RND-5_FAMILY-95";Tend="1696";Tstart="1049";shortTE="F";uid="47ad8838-029f-4d04-a0dd-1c30cde47ec5"
CABPRJ010000959.1	RepeatMasker	Retroposon?	1079582	1079738	465	-	.	ID="RND-4_FAMILY-241";Tend="1805";Tstart="1654";shortTE="F";uid="0d5f2aba-636b-4d98-94b8-26dfca06a2f6"
CABPRJ010000959.1	RepeatMasker	DNA	703715	703858	488	-	.	ID="RND-6_FAMILY-3139";Tend="1630";Tstart="1493";shortTE="F";uid="348cdaf4-2129-44e1-924c-09a5b855a812"
CABPRJ010000959.1	RepeatMasker	DNA/hAT-Tip100	637690	637904	881	-	.	ID="RND-6_FAMILY-13940";Tend="987";Tstart="799";shortTE="F";uid="156ca6d1-2768-46bf-b398-7bcdca561980"
CABPRJ010000959.1	RepeatMasker	RC/Helitron	991784	992214	539	-	.	ID="RND-5_FAMILY-5861";TEgroup="ctg_959%7CRND-5_FAMILY-5861%7C1";Tend="1160";Tstart="844";shortTE="F";uid="cd35f3cf-8097-4758-a209-15cda1a818dd"
CABPRJ010000959.1	RepeatMasker	DNA	582901	583370	535	-	.	ID="rnd-5_family-2609";Tend="1453";Tstart="1042";shortTE="F";uid="f140b286-e41c-4599-935b-4da5c5e58c13"
CABPRJ010000959.1	RepeatMasker	DNA/Ginger-1	1493136	1493609	3138	-	.	ID="RND-1_FAMILY-12";Tend="1487";Tstart="990";shortTE="F";uid="124a82b6-ad78-4abe-84d7-9dea3323e8cf"
CABPRJ010000959.1	RepeatMasker	LINE/Penelope	267056	267209	578	-	.	ID="RND-1_FAMILY-175";Tend="887";Tstart="696";shortTE="F";uid="45c8805a-d442-4d83-8aa6-88fb8c2e61df"
CABPRJ010000959.1	RepeatMasker	Unknown	1290553	1291130	4796	-	.	ID="RND-1_FAMILY-104";Tend="1557";Tstart="966";shortTE="F";uid="983baa66-5ee1-44e3-a138-36c149e9e695"
CABPRJ010000959.1	RepeatMasker	Retroposon?	1007708	1007905	488	-	.	ID="RND-4_FAMILY-241";Tend="1803";Tstart="1583";shortTE="F";uid="123ffce8-da87-4eed-b7a2-33c761f5623d"
CABPRJ010000959.1	RepeatMasker	LINE/L2	684769	684891	747	-	.	ID="RND-5_FAMILY-6834";Tend="1939";Tstart="1817";shortTE="F";uid="2daafc79-5543-483f-8797-7e6473a1fcf1"
CABPRJ010000959.1	RepeatMasker	DNA/Ginger-1	1437620	1438017	1766	-	.	ID="RND-2_FAMILY-26";Tend="1933";Tstart="1521";shortTE="F";uid="a80b86fd-5443-4817-b98b-b4e2838a140d"
CABPRJ010000959.1	RepeatMasker	DNA/hAT-Tip100	759247	759443	496	-	.	ID="RND-6_FAMILY-9406";Tend="1270";Tstart="1041";shortTE="F";uid="fa9b4895-120b-4f47-80ab-55dc4eaed5cd"
CABPRJ010000959.1	RepeatMasker	RC/Helitron	1467277	1467677	576	-	.	ID="RND-6_FAMILY-9356";Tend="713";Tstart="300";shortTE="F";uid="4f6792cc-19f4-4208-bec8-0cc83134cf02"
CABPRJ010000959.1	RepeatMasker	Retroposon?	1551086	1551258	977	-	.	ID="RND-5_FAMILY-8932";Tend="1347";Tstart="1171";shortTE="F";uid="ee7fe5c2-f39e-46a8-871a-0bd4c8e8500e"
CABPRJ010000959.1	RepeatMasker	Retroposon?	1573132	1573313	773	-	.	ID="RND-5_FAMILY-4854";Tend="2822";Tstart="2624";shortTE="F";uid="6537a1fb-930d-4e15-9cf6-67685beffb72"
CABPRJ010000959.1	RepeatMasker	Retroposon?	887173	887375	557	-	.	ID="RND-5_FAMILY-8932";Tend="1391";Tstart="1196";shortTE="F";uid="a7e7ef72-92bd-4939-b10b-fd3f958b2953"
CABPRJ010000959.1	RepeatMasker	DNA	850107	850298	432	-	.	ID="RND-6_FAMILY-3139";Tend="1590";Tstart="1393";shortTE="F";uid="32cfc1e2-eca9-462d-aac7-ecadd98c9eff"
CABPRJ010000959.1	RepeatMasker	Retroposon?	807756	807956	1216	-	.	ID="RND-6_FAMILY-2796";Tend="868";Tstart="667";shortTE="F";uid="fc1e4cde-82bd-4fcf-b278-4414dd6329ad"
CABPRJ010000959.1	RepeatMasker	DNA/Ginger-1	219882	220357	2768	-	.	ID="RND-1_FAMILY-0";Tend="1249";Tstart="790";shortTE="F";uid="31597bdf-8359-4ff4-9f4b-5c01088fc12d"
CABPRJ010000959.1	RepeatMasker	Retroposon?	1233205	1233339	633	-	.	ID="RND-5_FAMILY-3149";Tend="1230";Tstart="1086";shortTE="F";uid="599b8d66-98de-434e-8ee1-afafb13583c8"
CABPRJ010000959.1	RepeatMasker	Retroposon?	660083	660632	939	-	.	ID="RND-5_FAMILY-7401";Tend="1381";Tstart="794";shortTE="F";uid="74b6f105-1b4d-414c-9f23-90c6c9279e9d"
CABPRJ010000959.1	RepeatMasker	Unknown	1495491	1495713	413	-	.	ID="RND-1_FAMILY-106";Tend="2022";Tstart="1811";shortTE="F";uid="1690e3a7-71e4-41f9-ba47-bf7e50bffb47"
CABPRJ010000959.1	RepeatMasker	DNA	1478094	1478445	874	-	.	ID="TTAA5_AP";Tend="442";Tstart="100";shortTE="F";uid="d937d09c-edd8-42aa-ad7a-afc9c9f70661"
CABPRJ010000959.1	RepeatMasker	DNA/hAT-Charlie	517193	517609	2272	-	.	ID="RND-4_FAMILY-752";Tend="1377";Tstart="966";shortTE="F";uid="eb0a4053-3941-4820-985d-e3aa18de2bf8"
CABPRJ010000959.1	RepeatMasker	DNA	791615	791868	839	-	.	ID="TTAA2B_AP";Tend="262";Tstart="2";shortTE="F";uid="4c3e2445-cc62-42ed-a5a9-74f0fcb55fe9"
CABPRJ010000959.1	RepeatMasker	Retroposon?	1440485	1440869	1961	-	.	ID="RND-5_FAMILY-8932";Tend="1350";Tstart="916";shortTE="F";uid="df79ca4b-b22d-44cb-b995-1145120ed14d"
CABPRJ010000959.1	RepeatMasker	LINE/RTE-BovB	843349	843742	1794	-	.	ID="RND-6_FAMILY-3302";Tend="1620";Tstart="1318";shortTE="F";uid="d85548f3-0bc2-4dcd-9572-1f62d5a5d2a0"
CABPRJ010000959.1	RepeatMasker	DNA/Ginger-1	1153815	1154123	770	-	.	ID="RND-5_FAMILY-95";Tend="1285";Tstart="922";shortTE="F";uid="5a39abdf-fc9e-4641-8a2d-4a65b09e94f5"
CABPRJ010000959.1	RepeatMasker	DNA/Kolobok-E	419435	419587	449	-	.	ID="RND-6_FAMILY-5146";Tend="1082";Tstart="931";shortTE="F";uid="154103a9-66d7-4087-ab82-f30d3bd6f35e"
CABPRJ010000959.1	RepeatMasker	Retroposon?	595707	595861	406	-	.	ID="RND-4_FAMILY-241";Tend="1793";Tstart="1654";shortTE="F";uid="7e93a2bc-968d-40b6-8d61-19cd87f5f27d"
CABPRJ010000959.1	RepeatMasker	Unknown	685805	685958	703	-	.	ID="RND-6_FAMILY-11785";Tend="1056";Tstart="898";shortTE="F";uid="c74254e6-02a5-4e34-9281-497a89b9e19c"
CABPRJ010000959.1	RepeatMasker	Retroposon?	656802	657060	1329	-	.	ID="RND-1_FAMILY-3";Tend="1121";Tstart="864";shortTE="F";uid="0e5ecaf0-1e7e-4caf-af67-223ca1fcfef8"
CABPRJ010000959.1	RepeatMasker	DNA/hAT-Tip100	1517507	1517985	2677	-	.	ID="RND-6_FAMILY-8400";Tend="2305";Tstart="1854";shortTE="F";uid="7c04fb93-6da9-4925-a745-ed8b453af109"
CABPRJ010000959.1	RepeatMasker	DNA/hAT-Tip100	1240325	1240654	1592	-	.	ID="rnd-6_family-25927";Tend="1694";Tstart="1352";shortTE="F";uid="37e025ab-ad73-404f-87e8-9ccee171f092"
CABPRJ010000959.1	RepeatMasker	Retroposon?	649855	650277	2250	-	.	ID="RND-5_FAMILY-3149";Tend="1401";Tstart="701";shortTE="F";uid="86fa8ea4-e61b-4db8-978e-9a6e6306816f"
CABPRJ010000959.1	RepeatMasker	DNA/hAT-Ac	304479	305536	1772	-	.	ID="RND-4_FAMILY-1459";Tend="1865";Tstart="781";shortTE="F";uid="7f7957ee-2580-4ac4-984f-f8a2f9635625"
CABPRJ010000959.1	RepeatMasker	Retroposon?	5591	6478	5397	-	.	ID="RND-6_FAMILY-5185";Tend="1547";Tstart="638";shortTE="F";uid="53572698-3936-4f0f-b528-e626568de22f"
CABPRJ010000959.1	RepeatMasker	RC/Helitron	1159454	1160207	2868	-	.	ID="RND-6_FAMILY-8525";Tend="1568";Tstart="894";shortTE="F";uid="34ed48be-22db-4b29-902c-9f29667923f5"
CABPRJ010000959.1	RepeatMasker	DNA/hAT-Tip100	132704	133012	635	-	.	ID="RND-6_FAMILY-25002";Tend="1440";Tstart="1099";shortTE="F";uid="c52d9655-5a5d-432d-8f17-0df35c936dda"
CABPRJ010000959.1	RepeatMasker	DNA/Kolobok-E	866937	867204	1431	-	.	ID="RND-1_FAMILY-28";Tend="1561";Tstart="1289";shortTE="F";uid="8843c9a4-49e4-420a-8ab3-9b2c6c0d0162"
CABPRJ010000959.1	RepeatMasker	Retroposon?	320583	320805	611	-	.	ID="RND-1_FAMILY-1";Tend="1319";Tstart="963";shortTE="F";uid="d3c8f8c3-9081-4aad-9bf5-8861afceb3ae"
CABPRJ010000959.1	RepeatMasker	Unknown	400945	401165	992	-	.	ID="RND-4_FAMILY-3775";Tend="1182";Tstart="928";shortTE="F";uid="83f4e9e1-d212-4288-a044-2d24b2de7fd0"
CABPRJ010000959.1	RepeatMasker	DNA/Ginger-1	59825	60078	1092	-	.	ID="RND-6_FAMILY-406";Tend="919";Tstart="661";shortTE="F";uid="de69e565-85a3-49cf-9e27-35933af15b5b"
CABPRJ010000959.1	RepeatMasker	LINE/R1	643588	644065	2348	-	.	ID="RND-6_FAMILY-16872";Tend="1257";Tstart="758";shortTE="F";uid="3596346d-3626-4e1b-9680-3a0e6b41640b"
CABPRJ010000959.1	RepeatMasker	Unknown	220667	220901	753	-	.	ID="RND-6_FAMILY-4246";Tend="1405";Tstart="1190";shortTE="F";uid="6991316b-4388-4c61-b85b-74b9ecd64565"
CABPRJ010000959.1	RepeatMasker	DNA/hAT-Tip100	11756	12169	846	-	.	ID="RND-5_FAMILY-754";Tend="1245";Tstart="997";shortTE="F";uid="09711a14-e984-4423-bc75-5aa1f3202959"
CABPRJ010000959.1	RepeatMasker	DNA/hAT-Tip100	645587	646337	3105	-	.	ID="RND-5_FAMILY-2832";Tend="1522";Tstart="763";shortTE="F";uid="9f75612a-c458-4570-8908-a277fc07abc5"
CABPRJ010000959.1	RepeatMasker	Retroposon?	348312	348517	946	-	.	ID="RND-6_FAMILY-14413";Tend="1132";Tstart="934";shortTE="F";uid="2b7cc0f3-dc4d-4f23-9fe4-82c8d6455208"
CABPRJ010000959.1	RepeatMasker	DNA	75566	75797	835	-	.	ID="RND-5_FAMILY-383";Tend="1151";Tstart="926";shortTE="F";uid="72460e2f-9496-4cee-ab93-498f6e569790"
CABPRJ010000959.1	RepeatMasker	DNA/MULE-MuDR	989067	989368	1064	-	.	ID="RND-6_FAMILY-7954";Tend="1426";Tstart="1106";shortTE="F";uid="0ca57ace-99a3-45c2-be52-00d9e7c789dc"
CABPRJ010000959.1	RepeatMasker	Retroposon?	1356147	1356385	686	-	.	ID="RND-1_FAMILY-3";Tend="1264";Tstart="928";shortTE="F";uid="aae69420-0e32-4b0d-9bb2-9ebbf294ee35"
CABPRJ010000959.1	RepeatMasker	Unknown	33176	33291	584	-	.	ID="RND-4_FAMILY-2046";Tend="971";Tstart="857";shortTE="F";uid="d2a40429-9157-4ec0-9015-7ede901df975"
CABPRJ010000959.1	RepeatMasker	DNA/Maverick	640248	641943	8294	-	.	ID="RND-6_FAMILY-17529";Tend="2203";Tstart="539";shortTE="F";uid="a6199f27-5a0d-4400-acc0-29e90c5db8c8"
CABPRJ010000959.1	RepeatMasker	Unknown	1085894	1086163	747	-	.	ID="RND-6_FAMILY-23275";Tend="1176";Tstart="943";shortTE="F";uid="0f6dc0c1-ccd4-4c49-959f-1ec601f31ec0"
CABPRJ010000959.1	RepeatMasker	Unknown	1220620	1220857	573	-	.	ID="RND-6_FAMILY-23275";Tend="1196";Tstart="962";shortTE="F";uid="bf0185f6-84f2-4ff7-9462-78695507380a"
CABPRJ010000959.1	RepeatMasker	DNA/hAT-hAT19	1024230	1024669	2248	-	.	ID="RND-5_FAMILY-4782";Tend="1492";Tstart="998";shortTE="F";uid="aef64b11-9175-4d83-aeaa-04ab95b3f960"
CABPRJ010000959.1	RepeatMasker	DNA/hAT-Tip100	343823	344058	1602	-	.	ID="RND-6_FAMILY-13795";Tend="1196";Tstart="967";shortTE="F";uid="56e33d8f-3859-4ae8-9d03-ac8f17a04b15"
CABPRJ010000959.1	RepeatMasker	DNA/CMC-Chapaev-3	142224	142339	460	-	.	ID="CHAPAEV-1_HSAL";Tend="2666";Tstart="2546";shortTE="F";uid="5c0069ff-4990-4b72-88df-7716fb3c3b65"
CABPRJ010000959.1	RepeatMasker	DNA/hAT-Tip100	909474	909714	607	-	.	ID="DNA8-81_AP";Tend="749";Tstart="504";shortTE="F";uid="5db5350e-cfde-4355-aab7-ae3478b8bc75"
CABPRJ010000959.1	RepeatMasker	DNA/Ginger-1	1554440	1554680	1237	-	.	ID="rnd-6_family-406";Tend="938";Tstart="717";shortTE="F";uid="1bf53d0d-a9b5-43ef-9a82-beb4e91762c3"
CABPRJ010000959.1	RepeatMasker	DNA	612557	612851	1343	-	.	ID="RND-5_FAMILY-2609";Tend="1468";Tstart="1154";shortTE="F";uid="642d8b82-3aa0-4a83-9111-aac4c2ad66a4"
CABPRJ010000959.1	RepeatMasker	Retroposon?	496032	496742	3101	-	.	ID="RND-1_FAMILY-35";Tend="1704";Tstart="963";shortTE="F";uid="e10c868f-4658-475c-90bc-1b25fd6d9d9e"
CABPRJ010000959.1	RepeatMasker	DNA	1362808	1362991	718	-	.	ID="ttaa2b_ap";Tend="252";Tstart="68";shortTE="F";uid="6e92ee69-c659-45b6-961f-ed2c6f8fd760"
CABPRJ010000959.1	RepeatMasker	Retroposon?	1554203	1554413	613	-	.	ID="RND-6_FAMILY-970";Tend="1683";Tstart="1482";shortTE="F";uid="1bd127e0-f5cd-4fd0-86b9-4f94aa130cfe"
CABPRJ010000959.1	RepeatMasker	DNA/Kolobok-E	407828	407960	414	-	.	ID="RND-6_FAMILY-17540";TEgroup="ctg_959%7CRND-6_FAMILY-17540%7C1";Tend="1479";Tstart="1352";shortTE="T";uid="9014b671-88a8-4318-b330-14975c650b40"
CABPRJ010000959.1	RepeatMasker	Retroposon?	37487	37647	666	-	.	ID="RND-5_FAMILY-7470";Tend="1800";Tstart="1642";shortTE="F";uid="fdfff152-71e5-4c37-b472-a4d8273542b1"
CABPRJ010000959.1	RepeatMasker	DNA/hAT-Tip100	99578	99716	702	-	.	ID="RND-5_FAMILY-2709";Tend="1268";Tstart="1127";shortTE="F";uid="96220b9a-dfaa-4620-a4f1-c96b25b299bd"
CABPRJ010000959.1	RepeatMasker	DNA/Kolobok-E	1030693	1030799	580	-	.	ID="RND-6_FAMILY-17540";Tend="1464";Tstart="1358";shortTE="F";uid="85454411-e739-4f20-ba4f-c13fdb7d5dff"
CABPRJ010000959.1	RepeatMasker	DNA/Ginger-1	415961	416390	1580	-	.	ID="RND-5_FAMILY-95";Tend="1455";Tstart="1014";shortTE="F";uid="36d6436c-1e04-415c-bc31-8cf4cdf907b2"
CABPRJ010000959.1	RepeatMasker	DNA/hAT-Tip100	257815	258043	1006	-	.	ID="RND-6_FAMILY-9406";Tend="1188";Tstart="972";shortTE="F";uid="2e012a14-5c33-4ab2-a268-45ed1b42c299"
CABPRJ010000959.1	RepeatMasker	DNA/Ginger-1	860785	861395	2983	-	.	ID="RND-5_FAMILY-95";Tend="1697";Tstart="1055";shortTE="F";uid="65a2f865-824e-4d0f-abaf-7f008650c803"
CABPRJ010000959.1	RepeatMasker	DNA/Ginger-1	615396	615918	2362	-	.	ID="rnd-5_family-95";Tend="1449";Tstart="538";shortTE="F";uid="87b9fc7b-a015-45c5-8c09-87a785b9f3b3"
CABPRJ010000959.1	RepeatMasker	Retroposon?	1101747	1102077	660	-	.	ID="RND-1_FAMILY-35";Tend="2039";Tstart="1743";shortTE="F";uid="5e87eed9-a013-4d6e-9a41-6a7ba0365caa"
CABPRJ010000959.1	RepeatMasker	DNA/hAT-Tip100	1593106	1594722	11813	-	.	ID="RND-6_FAMILY-15754";Tend="1827";Tstart="295";shortTE="F";uid="8d923d2f-dc0e-4cf4-98ff-04c07f71df5d"
CABPRJ010000959.1	RepeatMasker	Retroposon?	701690	701829	767	-	.	ID="RND-5_FAMILY-5072";Tend="1235";Tstart="1088";shortTE="F";uid="5ad6de2f-ed31-492b-b12b-1b96366d8043"
CABPRJ010000959.1	RepeatMasker	DNA/Kolobok-E	1356891	1357367	2301	-	.	ID="RND-6_FAMILY-13202";Tend="1442";Tstart="946";shortTE="F";uid="e686fca6-728b-49e1-9d1e-dd1b4048041c"
CABPRJ010000959.1	RepeatMasker	Unknown	336880	337403	3598	-	.	ID="RND-5_FAMILY-920";Tend="1403";Tstart="883";shortTE="F";uid="025f123b-93d1-4e0a-8495-ac72fb9c09ff"
CABPRJ010000959.1	RepeatMasker	LTR/Copia	663881	664262	2195	-	.	ID="RND-6_FAMILY-7306";Tend="1358";Tstart="972";shortTE="F";uid="5cb88c80-b54c-4243-8ee4-3fc2b0c19886"
CABPRJ010000959.1	RepeatMasker	Retroposon?	1140464	1140733	565	-	.	ID="RND-4_FAMILY-241";Tend="1752";Tstart="1493";shortTE="F";uid="78beabdd-f036-467a-800f-c419ca0c769c"
CABPRJ010000959.1	RepeatMasker	Retroposon?	1532909	1533079	846	-	.	ID="RND-5_FAMILY-4854";Tend="617";Tstart="456";shortTE="F";uid="cfe9c303-5102-44c5-a1b1-9c153b52d05f"
CABPRJ010000959.1	RepeatMasker	Unknown	1185065	1185522	2228	-	.	ID="RND-6_FAMILY-15069";Tend="1291";Tstart="827";shortTE="F";uid="34a0e97c-0cf7-44a0-be7f-a4b8472da4c7"
CABPRJ010000959.1	RepeatMasker	DNA/Ginger-2	742200	744450	5005	-	.	ID="RND-5_FAMILY-4114";Tend="2354";Tstart="17";shortTE="F";uid="eaca19d1-1576-48d7-9d0e-ef0133c302da"
CABPRJ010000959.1	RepeatMasker	Retroposon?	844676	845050	756	-	.	ID="RND-4_FAMILY-241";Tend="1059";Tstart="636";shortTE="F";uid="d32f3c4d-cd10-42bb-b4b7-1d22aeb215e4"
CABPRJ010000959.1	RepeatMasker	DNA/Ginger-1	519457	519622	444	-	.	ID="RND-2_FAMILY-26";Tend="1755";Tstart="1594";shortTE="F";uid="1f330ae3-4751-4efa-a90a-36e7438b3b8a"
CABPRJ010000959.1	RepeatMasker	Unknown	116473	116868	1429	-	.	ID="RND-6_FAMILY-11785";Tend="1353";Tstart="914";shortTE="F";uid="2e798f2e-c703-41cd-af68-5e17dee225f5"
CABPRJ010000959.1	RepeatMasker	DNA/Ginger-1	561756	562272	3028	-	.	ID="RND-6_FAMILY-4437";Tend="1240";Tstart="703";shortTE="F";uid="1ea963da-414d-44bb-b78f-c2dcd4584f92"
CABPRJ010000959.1	RepeatMasker	DNA/hAT	1210298	1210693	462	-	.	ID="RND-5_FAMILY-11835";TEgroup="ctg_959%7CRND-5_FAMILY-11835%7C1";Tend="1562";Tstart="969";shortTE="T";uid="c1b8566c-f483-4fa2-ba7f-06452e1c7f42"
CABPRJ010000959.1	RepeatMasker	Unknown	1511069	1511258	725	-	.	ID="RND-6_FAMILY-23275";Tend="1195";Tstart="1009";shortTE="F";uid="2aee3928-39b3-4043-8084-31de484518b6"
CABPRJ010000959.1	RepeatMasker	DNA	1172208	1172358	440	-	.	ID="ttaa2b_ap";Tend="226";Tstart="80";shortTE="F";uid="1889dcc9-eead-4664-91a2-b11d1cf5f5b7"
CABPRJ010000959.1	RepeatMasker	DNA/hAT-Tip100	739293	739423	452	-	.	ID="RND-5_FAMILY-1629";Tend="2074";Tstart="1938";shortTE="F";uid="81ab0e16-d06a-4a38-9071-0e84c1396c4b"
CABPRJ010000959.1	RepeatMasker	LINE/RTE-BovB	1308331	1308597	1117	-	.	ID="RND-1_FAMILY-79";Tend="1781";Tstart="1520";shortTE="F";uid="0ccd3007-cce6-40e6-a616-fa64e1fe941e"
CABPRJ010000959.1	RepeatMasker	DNA/Ginger-1	330720	330854	647	-	.	ID="RND-5_FAMILY-95";Tend="1692";Tstart="1534";shortTE="F";uid="0e560de4-686e-4a79-8171-a59034b14717"
CABPRJ010000959.1	RepeatMasker	Unknown	486847	487168	1696	-	.	ID="RND-4_FAMILY-1727";Tend="1269";Tstart="922";shortTE="F";uid="0f9b1f39-7270-43d2-b7ef-ada4f3747383"
CABPRJ010000959.1	RepeatMasker	DNA/Ginger-1	144552	145288	2886	-	.	ID="RND-5_FAMILY-95";Tend="1752";Tstart="917";shortTE="F";uid="4f6ee967-8183-4470-99c7-6a144f907e65"
CABPRJ010000959.1	RepeatMasker	LINE/RTE-BovB	71045	72419	6714	-	.	ID="RND-6_FAMILY-2124";Tend="2176";Tstart="712";shortTE="F";uid="d02a2b3f-d1d9-4898-8e3d-fddd6dd8b0d4"
CABPRJ010000959.1	RepeatMasker	LINE/Penelope	276561	277321	4376	-	.	ID="RND-3_FAMILY-217";Tend="2212";Tstart="1391";shortTE="F";uid="c53f0e2a-9323-42ef-b59f-092c04a4dbef"
CABPRJ010000959.1	RepeatMasker	DNA/hAT	722755	722858	675	-	.	ID="DNA8-62_AP";Tend="102";Tstart="1";shortTE="F";uid="38ca81b9-9bc5-4fad-83d5-29e0fbeae5cc"
CABPRJ010000959.1	RepeatMasker	Unknown	132057	132298	1241	-	.	ID="RND-5_FAMILY-860";Tend="1435";Tstart="1201";shortTE="F";uid="8ed49b8c-ef4d-4963-a4ce-af2176d649b3"
CABPRJ010000959.1	RepeatMasker	Unknown	1314431	1314841	1042	-	.	ID="RND-6_FAMILY-14802";TEgroup="ctg_959%7CRND-6_FAMILY-14802%7C1";Tend="1443";Tstart="933";shortTE="F";uid="3d7f553e-3c65-4adb-97ab-cce3c44a0320"
CABPRJ010000959.1	RepeatMasker	Retroposon?	347626	348060	1857	-	.	ID="RND-5_FAMILY-3149";Tend="1460";Tstart="961";shortTE="F";uid="2a2a0570-ecd2-4f56-bf66-cd0f379e7ea5"
CABPRJ010000959.1	RepeatMasker	Retroposon?	169359	169517	592	-	.	ID="RND-5_FAMILY-7470";Tend="1636";Tstart="1472";shortTE="F";uid="49dc8f72-5c3e-4ed6-aff6-65677a483235"
CABPRJ010000959.1	RepeatMasker	DNA/hAT-Charlie	664849	664983	573	-	.	ID="RND-6_FAMILY-2744";Tend="1405";Tstart="1279";shortTE="F";uid="6f347cb7-620c-4637-89dc-a9aaaa94d779"
CABPRJ010000959.1	RepeatMasker	Retroposon?	614957	615402	2081	-	.	ID="RND-5_FAMILY-3149";Tend="1446";Tstart="952";shortTE="F";uid="9bd48cce-3791-4de5-b7b8-31a05c8578ae"
CABPRJ010000959.1	RepeatMasker	Unknown	356219	356632	2526	-	.	ID="RND-4_FAMILY-1082";Tend="1428";Tstart="1007";shortTE="F";uid="b5e13d4b-5900-4d05-a89b-8383a9208c2f"
CABPRJ010000959.1	RepeatMasker	Unknown	1050385	1050753	1834	-	.	ID="RND-6_FAMILY-24388";Tend="1437";Tstart="1067";shortTE="F";uid="0a135b82-544a-4882-bd2d-342f9a2c2be3"
CABPRJ010000959.1	RepeatMasker	Retroposon?	514996	515244	401	-	.	ID="RND-4_FAMILY-550";Tend="1160";Tstart="912";shortTE="F";uid="ad475371-f2b3-4d00-8c4f-812005092854"
CABPRJ010000959.1	RepeatMasker	Retroposon?	445420	445564	627	-	.	ID="RND-1_FAMILY-3";Tend="1069";Tstart="940";shortTE="F";uid="d91968ce-1052-41e2-bfdb-60fda7535685"
CABPRJ010000959.1	RepeatMasker	DNA/MULE-NOF	139315	141069	2501	-	.	ID="RND-6_FAMILY-21129";TEgroup="ctg_959%7CRND-6_FAMILY-21129%7C1";Tend="2100";Tstart="779";shortTE="F";uid="c9ffb699-d357-44ea-96f4-3dfea13b5554"
CABPRJ010000959.1	RepeatMasker	Retroposon?	1106426	1106891	2088	-	.	ID="RND-5_FAMILY-3149";Tend="1671";Tstart="967";shortTE="F";uid="aabf1d3e-e4f7-4a87-aab6-87acc82c329a"
CABPRJ010000959.1	RepeatMasker	Unknown	514787	514965	601	-	.	ID="RND-6_FAMILY-5446";Tend="1555";Tstart="1375";shortTE="F";uid="251b53ff-5cc6-462d-b5f0-2ccc4b163896"
CABPRJ010000959.1	RepeatMasker	DNA/Kolobok-E	747156	747682	1686	-	.	ID="RND-1_FAMILY-28";Tend="1473";Tstart="950";shortTE="F";uid="2199d3c0-f55d-4064-8d96-2da34deebb2e"
CABPRJ010000959.1	RepeatMasker	DNA/hAT-hAT19	1141479	1141794	870	-	.	ID="RND-5_FAMILY-4782";Tend="1602";Tstart="1289";shortTE="F";uid="de07c18d-a681-4211-a2a2-14f5e6fb42c1"
CABPRJ010000959.1	RepeatMasker	DNA/hAT-Tip100	74569	75032	1884	-	.	ID="RND-6_FAMILY-25927";Tend="1498";Tstart="967";shortTE="F";uid="d11958f8-49ef-4764-b9c5-ddb6fed68257"
CABPRJ010000959.1	RepeatMasker	Retroposon?	956019	956209	404	-	.	ID="RND-5_FAMILY-7401";Tend="1971";Tstart="1781";shortTE="F";uid="34aa2fb2-ff02-4d29-a575-68820a00a622"
CABPRJ010000959.1	RepeatMasker	Retroposon?	31391	31809	1999	-	.	ID="RND-5_FAMILY-4854";Tend="621";Tstart="191";shortTE="F";uid="1c670cbf-ae6e-4ce9-945d-84a72937caae"
CABPRJ010000959.1	RepeatMasker	DNA/hAT-Tip100	1559193	1559671	3061	-	.	ID="RND-5_FAMILY-1825";Tend="1414";Tstart="936";shortTE="F";uid="5fee23d1-9b46-45d3-879e-764fbd17f600"
CABPRJ010000959.1	RepeatMasker	LINE/RTE-BovB	41392	41533	516	-	.	ID="RND-1_FAMILY-79";Tend="1784";Tstart="1648";shortTE="F";uid="80f9efe8-ac60-4566-a6ab-a060335032ca"
CABPRJ010000959.1	RepeatMasker	DNA	261793	262161	1801	-	.	ID="TTAA15_AP";Tend="595";Tstart="202";shortTE="F";uid="96e81032-6571-4a79-ae6f-0018ebb40a56"
CABPRJ010000959.1	RepeatMasker	DNA/Ginger-1	1123753	1123959	1281	-	.	ID="RND-5_FAMILY-95";Tend="1718";Tstart="1513";shortTE="F";uid="34a5a229-8372-4e1f-ac81-cf58cf903a70"
CABPRJ010000959.1	RepeatMasker	Retroposon?	533755	534230	3105	-	.	ID="RND-6_FAMILY-2796";Tend="2203";Tstart="1718";shortTE="F";uid="9e1a7865-30a1-49b3-8ecb-8222b7c1b1e9"
CABPRJ010000959.1	RepeatMasker	DNA/hAT-Tip100	1553263	1553536	1957	-	.	ID="RND-5_FAMILY-9847";Tend="1263";Tstart="990";shortTE="F";uid="d65d7d4b-c040-4ee7-9cbb-769fd9ba7f77"
CABPRJ010000959.1	RepeatMasker	Retroposon?	1176867	1177339	1284	-	.	ID="RND-6_FAMILY-14413";Tend="1442";Tstart="928";shortTE="F";uid="8a8dba73-30de-47b4-a23a-a114dddf0ab4"
CABPRJ010000959.1	RepeatMasker	DNA/Ginger-1	576408	576830	2634	-	.	ID="RND-4_FAMILY-145";Tend="1413";Tstart="991";shortTE="F";uid="8c92a4fd-4a62-4f4c-8569-1c02e68a5da1"
CABPRJ010000959.1	RepeatMasker	Retroposon?	754702	754928	434	-	.	ID="RND-1_FAMILY-1";Tend="1121";Tstart="865";shortTE="F";uid="9a834707-017c-426c-9543-dd3750db21df"
CABPRJ010000959.1	RepeatMasker	DNA/hAT-hATm	765463	765747	1140	-	.	ID="HAT-4B_AP";Tend="3322";Tstart="3044";shortTE="F";uid="5fab51c5-76e4-4625-886b-27cd7c45a729"
CABPRJ010000959.1	RepeatMasker	DNA/hAT-Charlie	792543	792745	793	-	.	ID="DNA8-55B_AP";Tend="186";Tstart="1";shortTE="F";uid="a51d8faa-f035-438c-8bbc-5684c94b55aa"
CABPRJ010000959.1	RepeatMasker	Unknown	264961	265489	2938	-	.	ID="RND-5_FAMILY-4496";Tend="1447";Tstart="895";shortTE="F";uid="134a0c64-11fe-458e-b4eb-7252391374d7"
CABPRJ010000959.1	RepeatMasker	DNA/hAT-hATm	801369	801588	549	-	.	ID="HAT-4_AP";Tend="1124";Tstart="914";shortTE="F";uid="2fcb474e-60d7-491c-8a50-d795c98ef557"
CABPRJ010000959.1	RepeatMasker	DNA/TcMar-Pogo	895252	895863	2416	-	.	ID="RND-6_FAMILY-792";Tend="1494";Tstart="927";shortTE="F";uid="f26e52e3-6ed9-4c76-8d76-8dc2b11a5470"
CABPRJ010000959.1	RepeatMasker	DNA	420754	420942	964	-	.	ID="RND-6_FAMILY-7932";Tend="1618";Tstart="1441";shortTE="F";uid="caacfd01-39d2-4232-acd0-c307311fc108"
CABPRJ010000959.1	RepeatMasker	DNA/Ginger-1	1242419	1242719	565	-	.	ID="RND-5_FAMILY-5114";Tend="969";Tstart="660";shortTE="F";uid="ff841883-9dea-41b2-9fb9-c5fad35d126f"
CABPRJ010000959.1	RepeatMasker	LINE/I-Jockey	982020	982193	742	-	.	ID="RND-5_FAMILY-1720";Tend="1053";Tstart="874";shortTE="F";uid="2fa8adf1-bdf8-4951-9f39-f94743c50755"
CABPRJ010000959.1	RepeatMasker	Retroposon?	1225664	1225846	779	-	.	ID="RND-5_FAMILY-4854";Tend="2831";Tstart="2624";shortTE="F";uid="1f4a4ccb-c23d-4245-9979-268b8e6176d5"
CABPRJ010000959.1	RepeatMasker	DNA/Ginger-1	499286	499567	590	-	.	ID="RND-5_FAMILY-5114";Tend="910";Tstart="630";shortTE="F";uid="249eb771-035e-4427-a2d8-4ae46aed1937"
CABPRJ010000959.1	RepeatMasker	LINE/L2	1496719	1496985	645	-	.	ID="RND-6_FAMILY-3061";Tend="1650";Tstart="1379";shortTE="F";uid="b250f096-9843-4e44-ab08-b82c04235f1f"
CABPRJ010000959.1	RepeatMasker	Retroposon?	1211745	1211916	582	-	.	ID="RND-1_FAMILY-22";Tend="1707";Tstart="1553";shortTE="F";uid="8c0d5571-f868-4861-b05f-becc162a028b"
CABPRJ010000959.1	RepeatMasker	Unknown	69756	69997	989	-	.	ID="RND-4_FAMILY-1082";Tend="1427";Tstart="1216";shortTE="F";uid="0fdef7cf-a484-4c5f-8d8c-89ede00e6f44"
CABPRJ010000959.1	RepeatMasker	Retroposon?	1419637	1419766	418	-	.	ID="RND-5_FAMILY-7401";Tend="2022";Tstart="1896";shortTE="F";uid="3fa3e0eb-9064-44bd-8832-5796d344f468"
CABPRJ010000959.1	RepeatMasker	Retroposon?	833343	833555	868	-	.	ID="RND-4_FAMILY-1821";Tend="1029";Tstart="812";shortTE="F";uid="35d60b6c-272f-4daa-9a3b-d538c20ac89b"
CABPRJ010000959.1	RepeatMasker	DNA/Ginger-1	340714	341035	436	-	.	ID="RND-1_FAMILY-58";Tend="1137";Tstart="818";shortTE="F";uid="4610373e-969d-4e0f-951f-470c418eeced"
CABPRJ010000959.1	RepeatMasker	RC/Helitron	959390	959503	420	-	.	ID="RND-6_FAMILY-12792";Tend="801";Tstart="704";shortTE="F";uid="7dc65935-e484-475f-acb1-774c117235de"
CABPRJ010000959.1	RepeatMasker	DNA/hAT-Tip100	768278	768421	590	-	.	ID="RND-5_FAMILY-2397";Tend="927";Tstart="768";shortTE="F";uid="e2dbaaf2-934c-4763-9213-5ed4c758e2f9"
CABPRJ010000959.1	RepeatMasker	Unknown	1489128	1489575	1247	-	.	ID="RND-3_FAMILY-29";Tend="1393";Tstart="952";shortTE="F";uid="7a8f3260-b89c-4d89-b08c-0d3ee1bc1ba5"
CABPRJ010000959.1	RepeatMasker	DNA/Kolobok-E	1232684	1233181	510	-	.	ID="RND-1_FAMILY-28";Tend="1647";Tstart="1042";shortTE="F";uid="9dd20c94-9032-4ad2-9672-c945e477013f"
CABPRJ010000959.1	RepeatMasker	Retroposon?	846736	847313	3924	-	.	ID="RND-1_FAMILY-1";Tend="1539";Tstart="969";shortTE="F";uid="7895982f-ef90-46b3-b745-72d089324173"
CABPRJ010000959.1	RepeatMasker	DNA/Maverick	639946	640084	419	-	.	ID="RND-6_FAMILY-17529";Tend="2355";Tstart="2240";shortTE="F";uid="c7507230-c7b5-4fdb-a346-86dbb164ba05"
CABPRJ010000959.1	RepeatMasker	DNA	1508703	1508885	537	-	.	ID="RND-5_FAMILY-2609";Tend="1462";Tstart="1283";shortTE="F";uid="cc8357cc-3f69-429c-a259-9c245035fc8a"
CABPRJ010000959.1	RepeatMasker	Unknown	262482	262834	2199	-	.	ID="RND-6_FAMILY-10078";Tend="1483";Tstart="1142";shortTE="F";uid="2e91efdc-f973-48e3-8ff0-8596d97243c1"
CABPRJ010000959.1	RepeatMasker	LINE/I-Jockey	981028	981369	1722	-	.	ID="RND-5_FAMILY-1720";Tend="1487";Tstart="1134";shortTE="F";uid="e6062ce6-4262-4edc-9d6d-423aa8325b1e"
CABPRJ010000959.1	RepeatMasker	Retroposon?	991360	991619	1263	-	.	ID="RND-6_FAMILY-3029";Tend="1929";Tstart="1674";shortTE="F";uid="dd2bbd04-d67c-406f-9c0d-15b05bb105cb"
CABPRJ010000959.1	RepeatMasker	DNA	907188	907723	572	-	.	ID="RND-6_FAMILY-7932";TEgroup="ctg_959%7CRND-6_FAMILY-7932%7C1";Tend="1721";Tstart="1446";shortTE="F";uid="cc4d2b04-0367-441d-a4e5-ca466c10403e"
CABPRJ010000959.1	RepeatMasker	Unknown	1476910	1477157	1042	-	.	ID="RND-5_FAMILY-9962";Tend="1098";Tstart="865";shortTE="F";uid="5a8c0c77-2f57-40e0-8f59-5efc86827b86"
CABPRJ010000959.1	RepeatMasker	Retroposon?	1126945	1127492	2451	-	.	ID="RND-5_FAMILY-3149";Tend="1462";Tstart="958";shortTE="F";uid="3db93e25-ec7c-4e67-8e3f-31bc01de946c"
CABPRJ010000959.1	RepeatMasker	DNA/TcMar-Tc1	490576	491278	1121	-	.	ID="MARINER-6_HSAL";TEgroup="ctg_959%7CMARINER-6_HSAL%7C1";Tend="1299";Tstart="1";shortTE="F";uid="9a6e5eab-0a9e-46e1-b628-ae871e33321b"
CABPRJ010000959.1	RepeatMasker	Retroposon?	900754	901002	485	-	.	ID="RND-6_FAMILY-3029";Tend="1913";Tstart="1688";shortTE="F";uid="c822d2c3-6b4d-4f08-bacd-0141f28b2921"
CABPRJ010000959.1	RepeatMasker	Unknown	664572	664813	706	-	.	ID="RND-6_FAMILY-5948";Tend="1083";Tstart="853";shortTE="F";uid="f05778ee-9e9e-4e94-9296-a07d48aa603a"
CABPRJ010000959.1	RepeatMasker	DNA/hAT-Tip100	1458859	1459007	530	-	.	ID="RND-6_FAMILY-9406";Tend="1126";Tstart="980";shortTE="F";uid="8b23eecf-3d28-459c-ab7a-cf9208c57cb2"
CABPRJ010000959.1	RepeatMasker	Unknown	197148	197356	713	-	.	ID="RND-6_FAMILY-5948";Tend="1082";Tstart="853";shortTE="F";uid="d90d9d03-a0dc-42f6-b615-b216f2a5c83c"
CABPRJ010000959.1	RepeatMasker	DNA/hAT-Blackjack	279393	279793	822	-	.	ID="RND-5_FAMILY-1067";TEgroup="ctg_959%7CRND-5_FAMILY-1067%7C1";Tend="1498";Tstart="879";shortTE="F";uid="845c4540-2210-4e72-807a-2571e0f633fc"
CABPRJ010000959.1	RepeatMasker	DNA/Ginger-1	1252394	1252914	3072	-	.	ID="RND-1_FAMILY-12";Tend="1505";Tstart="962";shortTE="F";uid="f7ec49e5-2f7a-485d-ac5d-a7cbeff45528"
CABPRJ010000959.1	RepeatMasker	Unknown	1099549	1099838	927	-	.	ID="RND-6_FAMILY-18735";Tend="1346";Tstart="1041";shortTE="F";uid="16c2357f-7547-4057-8682-dabc88d4fc53"
CABPRJ010000959.1	RepeatMasker	DNA/Ginger-1	1016181	1016704	2980	-	.	ID="RND-1_FAMILY-12";Tend="1496";Tstart="959";shortTE="F";uid="f443d776-2a5e-4058-9f08-0ecf61c0e36b"
CABPRJ010000959.1	RepeatMasker	Retroposon?	1228545	1228781	1186	-	.	ID="RND-5_FAMILY-3149";Tend="1391";Tstart="1133";shortTE="F";uid="bec80518-d2e5-4867-b85c-80b659ebf9af"
CABPRJ010000959.1	RepeatMasker	DNA/Kolobok-E	609383	610249	1683	-	.	ID="RND-5_FAMILY-2381";Tend="2112";Tstart="1287";shortTE="F";uid="3bc27863-b3ad-405d-bb01-7673d3c86c30"
CABPRJ010000959.1	RepeatMasker	DNA/hAT-Tip100	1122149	1122419	1696	-	.	ID="RND-4_FAMILY-1424";Tend="1214";Tstart="949";shortTE="F";uid="422a984f-8549-4524-b582-cfb16c83a47d"
CABPRJ010000959.1	RepeatMasker	DNA	41536	41786	1260	-	.	ID="RND-5_FAMILY-1374";Tend="1001";Tstart="766";shortTE="F";uid="b8b2193e-e2a3-4dca-842c-3947a22265e1"
CABPRJ010000959.1	RepeatMasker	DNA/Ginger-1	924309	924492	755	-	.	ID="RND-1_FAMILY-0";Tend="1903";Tstart="1718";shortTE="F";uid="694ffa81-70bd-4fc7-8f71-9c0b72a04504"
CABPRJ010000959.1	RepeatMasker	LINE/I-Jockey	559349	559650	523	-	.	ID="RND-6_FAMILY-10189";Tend="1262";Tstart="937";shortTE="F";uid="6e11ceab-151b-4a66-9487-e93b26e38fde"
CABPRJ010000959.1	RepeatMasker	DNA/Kolobok-E	697191	697730	2704	-	.	ID="RND-1_FAMILY-28";Tend="1627";Tstart="1113";shortTE="F";uid="34325840-2e7d-4d69-b3f0-ef64e6096f84"
CABPRJ010000959.1	RepeatMasker	LINE/RTE-BovB	906693	907018	494	-	.	ID="RND-4_FAMILY-247";Tend="1673";Tstart="1355";shortTE="F";uid="07a738de-d96a-43b1-afb2-d6b78bc8cbd0"
CABPRJ010000959.1	RepeatMasker	DNA/Ginger-1	1461473	1462386	2302	-	.	ID="RND-2_FAMILY-26";Tend="1925";Tstart="1022";shortTE="F";uid="1f04e68f-4e47-45ee-b32a-8f0f6135faab"
CABPRJ010000959.1	RepeatMasker	Unknown	239999	240337	1989	-	.	ID="RND-1_FAMILY-135";Tend="1287";Tstart="929";shortTE="F";uid="6681422b-88a4-404f-891b-06216697e5b6"
CABPRJ010000959.1	RepeatMasker	DNA	844308	844421	529	-	.	ID="RND-5_FAMILY-85";Tend="1260";Tstart="1155";shortTE="F";uid="751e4180-5e58-42cf-9464-11f6bcc741c9"
CABPRJ010000959.1	RepeatMasker	Retroposon?	1006894	1007088	904	-	.	ID="RND-5_FAMILY-3149";Tend="1167";Tstart="941";shortTE="F";uid="bac27e95-7018-464f-b1c3-fdd521760373"
CABPRJ010000959.1	RepeatMasker	DNA/CMC-EnSpm	1234279	1234381	627	-	.	ID="RND-5_FAMILY-1114";Tend="1226";Tstart="1124";shortTE="F";uid="8c86f8d4-fcfa-48c4-b807-a1a744bb2650"
CABPRJ010000959.1	RepeatMasker	DNA/Kolobok-E	857638	858087	2353	-	.	ID="RND-6_FAMILY-13202";Tend="1404";Tstart="949";shortTE="F";uid="cc9d2219-e260-4d87-ab4f-00e28b87ade3"
CABPRJ010000959.1	RepeatMasker	DNA	1573223	1573450	716	-	.	ID="RND-6_FAMILY-7932";Tend="1618";Tstart="1439";shortTE="F";uid="6bf7c6c0-62a9-4c37-9e15-84aaecd044c3"
CABPRJ010000959.1	RepeatMasker	Unknown	425647	426864	3054	-	.	ID="RND-6_FAMILY-1413";Tend="1370";Tstart="177";shortTE="F";uid="5d0ba422-ba62-4b6e-a60e-1f9af2c82eef"
CABPRJ010000959.1	RepeatMasker	Retroposon?	949465	949766	857	-	.	ID="RND-4_FAMILY-241";Tend="1802";Tstart="1507";shortTE="F";uid="3921fb5b-2e15-4988-a052-27fbd9330acf"
CABPRJ010000959.1	RepeatMasker	Retroposon?	1472166	1472407	531	-	.	ID="RND-6_FAMILY-970";Tend="1600";Tstart="1355";shortTE="F";uid="0887c4c2-7fe3-457e-8672-5a59df32d8fb"
CABPRJ010000959.1	RepeatMasker	DNA/Ginger-1	1582244	1582357	786	-	.	ID="RND-5_FAMILY-95";Tend="1697";Tstart="1584";shortTE="F";uid="db4ce85c-1e92-4ea1-9589-b1404eb6d195"
CABPRJ010000959.1	RepeatMasker	Retroposon?	1283900	1284233	886	-	.	ID="RND-4_FAMILY-241";Tend="1795";Tstart="1492";shortTE="F";uid="6c851834-168d-4124-a029-6c5da95cbef3"
CABPRJ010000959.1	RepeatMasker	Unknown	549750	550203	2322	-	.	ID="RND-5_FAMILY-2930";Tend="1355";Tstart="890";shortTE="F";uid="4033c9f0-8f7a-45ec-9a52-25534dfe4018"
CABPRJ010000959.1	RepeatMasker	Unknown	1318997	1319185	524	-	.	ID="RND-6_FAMILY-1110";Tend="1331";Tstart="1150";shortTE="F";uid="024bad96-060b-4ff9-b165-70d1067470db"
CABPRJ010000959.1	RepeatMasker	LINE/I-Jockey	286770	287285	3311	-	.	ID="RND-5_FAMILY-558";Tend="1555";Tstart="1040";shortTE="F";uid="634b6930-a997-422a-96c3-8f4f31745c5c"
CABPRJ010000959.1	RepeatMasker	DNA	382259	382443	684	-	.	ID="TTAA22_AP";Tend="196";Tstart="2";shortTE="F";uid="6f057156-e231-47df-bd2c-7efce8892bcc"
CABPRJ010000959.1	RepeatMasker	LINE/Penelope	1080944	1081066	586	-	.	ID="RND-3_FAMILY-217";Tend="2598";Tstart="2474";shortTE="F";uid="5d095a51-aea9-455d-bb28-fff28736075e"
CABPRJ010000959.1	RepeatMasker	DNA/hAT-Tip100	658272	658424	839	-	.	ID="RND-4_FAMILY-1424";Tend="1122";Tstart="968";shortTE="F";uid="95c2e4f9-826f-4bb2-9a52-12c308c1053d"
CABPRJ010000959.1	RepeatMasker	Retroposon?	1484329	1484692	1823	-	.	ID="RND-1_FAMILY-35";Tend="1958";Tstart="1380";shortTE="F";uid="5f759211-c6d4-4880-9dd1-636e9beaf430"
CABPRJ010000959.1	RepeatMasker	Unknown	124949	125185	880	-	.	ID="RND-6_FAMILY-20949";Tend="1621";Tstart="1319";shortTE="F";uid="811d1a81-6bfa-4f07-96ff-7ae8fc639c76"
CABPRJ010000959.1	RepeatMasker	Unknown	1082576	1082690	642	-	.	ID="RND-1_FAMILY-63";Tend="1596";Tstart="1496";shortTE="F";uid="d53980a2-8ad6-490f-8ae9-b63f61115363"
CABPRJ010000959.1	RepeatMasker	DNA/Ginger-1	17334	17896	3422	-	.	ID="RND-1_FAMILY-12";Tend="1501";Tstart="921";shortTE="F";uid="09f2f9cb-37d2-4af2-8a58-c8976acd199a"
CABPRJ010000959.1	RepeatMasker	Retroposon?	880795	881613	865	-	.	ID="RND-4_FAMILY-241";Tend="1636";Tstart="624";shortTE="F";uid="43837e65-30c4-4087-85bc-fc4fa9158a5c"
CABPRJ010000959.1	RepeatMasker	Retroposon?	1500320	1500908	1024	-	.	ID="RND-5_FAMILY-8932";Tend="1352";Tstart="718";shortTE="F";uid="897aa530-f4cc-4d14-aa01-ee4ea813f85b"
CABPRJ010000959.1	RepeatMasker	Unknown	32453	32690	1777	-	.	ID="RND-5_FAMILY-7217";Tend="1089";Tstart="858";shortTE="F";uid="9c76291b-aecf-4f74-b725-ff9440b5835d"
CABPRJ010000959.1	RepeatMasker	DNA/Kolobok-E	929570	930163	3424	-	.	ID="RND-5_FAMILY-3481";Tend="1441";Tstart="881";shortTE="F";uid="103d5b00-a255-49b5-bddf-b4c567b26a7a"
CABPRJ010000959.1	RepeatMasker	LINE/RTE-BovB	843008	843324	1206	-	.	ID="RND-6_FAMILY-3302";TEgroup="ctg_959%7CRND-6_FAMILY-3302%7C1";Tend="1803";Tstart="1556";shortTE="F";uid="fa278c4f-705f-4a8b-a90a-e5c76fac6d72"
CABPRJ010000959.1	RepeatMasker	LINE/RTE-BovB	930224	930415	946	-	.	ID="RND-1_FAMILY-79";Tend="1782";Tstart="1593";shortTE="F";uid="ce7890aa-078a-4ac0-9db4-cba138821cda"
CABPRJ010000959.1	RepeatMasker	DNA/Ginger-1	196413	196834	2050	-	.	ID="RND-4_FAMILY-145";Tend="1435";Tstart="1019";shortTE="F";uid="e05435f5-0292-486f-9e4b-140d81f29c27"
CABPRJ010000959.1	RepeatMasker	DNA/hAT-Blackjack	486553	486844	1546	-	.	ID="RND-6_FAMILY-3707";Tend="1501";Tstart="1206";shortTE="F";uid="1cde39de-4abc-428c-a019-8444514bc3a0"
CABPRJ010000959.1	RepeatMasker	DNA/Ginger-1	540934	541105	416	-	.	ID="RND-6_FAMILY-4437";Tend="1284";Tstart="1108";shortTE="F";uid="5c26413c-c67c-4fc2-9a49-2b8c06c5a97a"
CABPRJ010000959.1	RepeatMasker	Unknown	138149	138289	467	-	.	ID="RND-1_FAMILY-104";Tend="1473";Tstart="1330";shortTE="F";uid="8c9ae83a-cec9-47b5-9fdc-56d410e2c717"
CABPRJ010000959.1	RepeatMasker	LINE/RTE-BovB	643480	643590	541	-	.	ID="RND-1_FAMILY-79";Tend="1812";Tstart="1707";shortTE="F";uid="84220603-cd98-43c7-b3b3-d9d194598b55"
CABPRJ010000959.1	RepeatMasker	Retroposon?	1452738	1453186	2183	-	.	ID="RND-5_FAMILY-3149";Tend="1446";Tstart="915";shortTE="F";uid="0a5f70cb-c94e-4244-b308-d9dba1ebe6a0"
CABPRJ010000959.1	RepeatMasker	Unknown	1089565	1089703	478	-	.	ID="RND-6_FAMILY-23389";Tend="805";Tstart="659";shortTE="F";uid="ad1da764-1e94-405a-9dcc-c2106bf8d6d3"
CABPRJ010000959.1	RepeatMasker	DNA/hAT-Tip100	1037399	1037892	1235	-	.	ID="RND-5_FAMILY-9847";Tend="1458";Tstart="954";shortTE="F";uid="c17ec470-ade1-4b86-9eff-82858eead434"
CABPRJ010000959.1	RepeatMasker	Unknown	863842	864529	5260	-	.	ID="RND-1_FAMILY-162";Tend="1671";Tstart="983";shortTE="F";uid="bc4dc6c6-237e-4c61-8699-d32063247bed"
CABPRJ010000959.1	RepeatMasker	Retroposon?	9901	10122	584	-	.	ID="RND-6_FAMILY-3029";Tend="957";Tstart="719";shortTE="F";uid="2bf4616d-48ae-4077-8fd7-b2d050336607"
CABPRJ010000959.1	RepeatMasker	Retroposon?	1100928	1101244	703	-	.	ID="RND-1_FAMILY-35";Tend="1115";Tstart="784";shortTE="F";uid="09e0fd1f-7397-4110-9107-530067d33b6e"
CABPRJ010000959.1	RepeatMasker	DNA/hAT-Tip100	60072	60306	447	-	.	ID="RND-4_FAMILY-2204";Tend="342";Tstart="110";shortTE="F";uid="0f24904f-8d06-4873-beb5-aa829eff849a"
CABPRJ010000959.1	RepeatMasker	DNA	1331206	1331537	435	-	.	ID="RND-6_FAMILY-7932";TEgroup="ctg_959%7CRND-6_FAMILY-7932%7C2";Tend="1618";Tstart="1436";shortTE="F";uid="5084b9bb-de15-4d21-be75-d3e664cd06bb"
CABPRJ010000959.1	RepeatMasker	DNA/hAT-Charlie	664314	664571	747	-	.	ID="RND-6_FAMILY-2744";Tend="1716";Tstart="1396";shortTE="F";uid="2998dbe5-398c-4484-9192-65f957590e40"
CABPRJ010000959.1	RepeatMasker	Unknown	326563	326953	1736	-	.	ID="RND-3_FAMILY-29";Tend="1280";Tstart="906";shortTE="F";uid="34dbe003-ed83-41a2-b1b3-3d0939327eae"
CABPRJ010000959.1	RepeatMasker	Retroposon	234636	235136	1471	-	.	ID="RND-5_FAMILY-863";Tend="1564";Tstart="955";shortTE="F";uid="1ba2e332-6e82-43aa-8e67-22d488f35fcd"
CABPRJ010000959.1	RepeatMasker	Retroposon?	1478813	1478975	798	-	.	ID="RND-5_FAMILY-8932";Tend="1347";Tstart="1177";shortTE="F";uid="adf7c861-6251-401f-acb4-0b8691cb5383"
CABPRJ010000959.1	RepeatMasker	DNA/Ginger-1	1365669	1365912	474	-	.	ID="RND-5_FAMILY-95";Tend="1321";Tstart="1068";shortTE="F";uid="09c811aa-36c7-40ad-a45e-d5561342625f"
CABPRJ010000959.1	RepeatMasker	DNA/hAT-Tip100	360177	361154	6614	-	.	ID="RND-6_FAMILY-7821";Tend="1486";Tstart="516";shortTE="F";uid="2d00172a-780c-409a-9b1c-8d4d6df76f3d"
CABPRJ010000959.1	RepeatMasker	Unknown	832559	832694	534	-	.	ID="RND-5_FAMILY-5445";Tend="1109";Tstart="992";shortTE="F";uid="0b765b7d-1738-4112-a095-deba8f00c09d"
CABPRJ010000959.1	RepeatMasker	LINE/Penelope	1317027	1317221	684	-	.	ID="RND-1_FAMILY-175";Tend="893";Tstart="670";shortTE="F";uid="86087ea2-40ac-4373-b029-a496a6a28b31"
CABPRJ010000959.1	RepeatMasker	LINE/RTE-BovB	563118	563407	528	-	.	ID="RND-1_FAMILY-79";TEgroup="ctg_959%7CRND-1_FAMILY-79%7C1";Tend="1787";Tstart="1373";shortTE="F";uid="83c61b58-3d8b-4400-a97f-949c646a9d91"
CABPRJ010000959.1	RepeatMasker	Retroposon?	1589488	1590080	2084	-	.	ID="RND-5_FAMILY-3149";Tend="1722";Tstart="964";shortTE="F";uid="c66f59a3-bc9c-4240-bcb9-23fed7e05ee6"
CABPRJ010000959.1	RepeatMasker	Unknown	747745	747967	1088	-	.	ID="RND-6_FAMILY-11785";Tend="1588";Tstart="1374";shortTE="F";uid="f2f15f85-6b0a-4fe0-8924-4e9d5ffc06c1"
CABPRJ010000959.1	RepeatMasker	DNA/Ginger-1	804796	805269	2657	-	.	ID="RND-1_FAMILY-12";Tend="1396";Tstart="925";shortTE="F";uid="6a609ca4-09bd-4cd8-b2bc-49b6209df7e7"
CABPRJ010000959.1	RepeatMasker	Unknown	554736	556610	3831	-	.	ID="RND-6_FAMILY-3726";Tend="2101";Tstart="343";shortTE="F";uid="1bd5a27a-25b5-454a-8af4-53f2e86620d5"
CABPRJ010000959.1	RepeatMasker	DNA/hAT-Charlie	899427	899616	841	-	.	ID="RND-5_FAMILY-2956";Tend="1298";Tstart="1055";shortTE="F";uid="e5b140fe-d18b-46cb-8650-4464b8c877e3"
CABPRJ010000959.1	RepeatMasker	DNA/hAT-Tip100	520592	521265	5029	-	.	ID="RND-6_FAMILY-9406";Tend="1614";Tstart="943";shortTE="F";uid="b54fe59f-bb41-4d9c-8bde-4962c1ea9257"
CABPRJ010000959.1	RepeatMasker	Unknown	832711	833213	3035	-	.	ID="RND-6_FAMILY-4824";Tend="1466";Tstart="958";shortTE="F";uid="eb576c63-30da-4625-9feb-c734ce7bb6ca"
CABPRJ010000959.1	RepeatMasker	Unknown	248286	248438	769	-	.	ID="RND-2_FAMILY-88";Tend="1083";Tstart="813";shortTE="F";uid="fc92444b-8b8b-4611-b081-24f34d3eea8e"
CABPRJ010000959.1	RepeatMasker	DNA/Kolobok-E	557640	558337	2668	-	.	ID="RND-1_FAMILY-28";Tend="1706";Tstart="999";shortTE="F";uid="b383b8bf-6dab-46da-a7fc-2ef5b53f6f88"
CABPRJ010000959.1	RepeatMasker	DNA/hAT	269840	270368	1145	-	.	ID="RND-6_FAMILY-2017";TEgroup="ctg_959%7CRND-6_FAMILY-2017%7C1";Tend="1362";Tstart="811";shortTE="F";uid="4d635089-7369-43b6-bf70-e40d938dd280"
CABPRJ010000959.1	RepeatMasker	DNA/hAT	1029626	1029913	1899	-	.	ID="RND-6_FAMILY-5008";Tend="1382";Tstart="1095";shortTE="F";uid="b1be0fef-bcaa-4c28-b49f-f2ed7a62a75f"
CABPRJ010000959.1	RepeatMasker	DNA/hAT-hATm	676968	677168	1093	-	.	ID="RND-6_FAMILY-12325";Tend="1551";Tstart="1338";shortTE="F";uid="0a499c0e-dd4f-43bf-ae9b-e9825ba4a7a3"
CABPRJ010000959.1	RepeatMasker	DNA/Ginger-1	149996	150901	3256	-	.	ID="RND-5_FAMILY-5114";Tend="1851";Tstart="880";shortTE="F";uid="580d1569-48b3-47b4-a4c8-6731e77a9eda"
CABPRJ010000959.1	RepeatMasker	Unknown	749938	750303	2859	-	.	ID="RND-5_FAMILY-1452";Tend="1218";Tstart="856";shortTE="F";uid="8c01e191-aa80-4183-b03e-28575eab79a1"
CABPRJ010000959.1	RepeatMasker	LINE/R1	708417	708962	2422	-	.	ID="RND-6_FAMILY-16872";Tend="1206";Tstart="663";shortTE="F";uid="3de683f5-364f-4dd3-bca6-bbeef3d3d3a4"
CABPRJ010000959.1	RepeatMasker	Unknown	498473	498808	1819	-	.	ID="RND-6_FAMILY-3236";Tend="1225";Tstart="896";shortTE="F";uid="09980b6f-cd16-46ce-9595-1abd313e7a2b"
CABPRJ010000959.1	RepeatMasker	DNA/Ginger-1	1491738	1491969	996	-	.	ID="RND-2_FAMILY-26";Tend="1960";Tstart="1746";shortTE="F";uid="109f6d2c-45fa-464b-9a21-7073884fb848"
CABPRJ010000959.1	RepeatMasker	Retroposon?	358452	358556	427	-	.	ID="RND-5_FAMILY-8932";Tend="1346";Tstart="1242";shortTE="F";uid="9aeb1213-96a8-4839-acf6-9539257b941b"
CABPRJ010000959.1	RepeatMasker	Unknown	594350	594564	468	-	.	ID="RND-6_FAMILY-23275";Tend="1268";Tstart="1057";shortTE="F";uid="d8fc6d44-79fe-47c0-87a5-e22d212b1b94"
CABPRJ010000959.1	RepeatMasker	DNA/hAT?	516155	516277	428	-	.	ID="RND-5_FAMILY-5343";Tend="1817";Tstart="1698";shortTE="F";uid="f78db72c-0dbd-4e52-8b4f-55c03323fe91"
CABPRJ010000959.1	RepeatMasker	Retroposon?	692160	692355	996	-	.	ID="RND-5_FAMILY-7401";Tend="1588";Tstart="1404";shortTE="F";uid="b2d7eb7c-aad4-442a-bf7c-5f28defda065"
CABPRJ010000959.1	RepeatMasker	DNA/hAT-Charlie	826259	826492	1382	-	.	ID="RND-5_FAMILY-3795";Tend="1247";Tstart="999";shortTE="F";uid="5a7c9b68-9dc1-4952-8c01-35b432018889"
CABPRJ010000959.1	RepeatMasker	DNA	776804	777197	624	-	.	ID="RND-6_FAMILY-4497";TEgroup="ctg_959%7CRND-6_FAMILY-4497%7C1";Tend="1409";Tstart="452";shortTE="F";uid="9cb1ea55-4739-49bb-9012-6742b7523b9b"
CABPRJ010000959.1	RepeatMasker	Retroposon?	127254	127648	1123	-	.	ID="RND-1_FAMILY-35";Tend="1870";Tstart="1412";shortTE="F";uid="cb869248-11e1-4977-b2da-81574d8cdb82"
CABPRJ010000959.1	RepeatMasker	DNA/Kolobok-E	722617	722777	448	-	.	ID="RND-5_FAMILY-2381";Tend="1429";Tstart="1268";shortTE="F";uid="ddef0127-6d0e-4dd1-a0a1-a80e460f787c"
CABPRJ010000959.1	RepeatMasker	DNA/Kolobok-E	1006124	1006239	488	-	.	ID="RND-6_FAMILY-5146";Tend="1571";Tstart="1456";shortTE="F";uid="84f15e08-0861-4f9f-9722-16de8970dd45"
CABPRJ010000959.1	RepeatMasker	RC/Helitron	323485	324004	3930	-	.	ID="RND-6_FAMILY-7634";Tend="1486";Tstart="954";shortTE="F";uid="016b806f-9a49-498d-9e9e-b1e9a73601a0"
CABPRJ010000959.1	RepeatMasker	Retroposon?	822211	822703	1050	-	.	ID="RND-4_FAMILY-241";Tend="1064";Tstart="586";shortTE="F";uid="0fb05939-1a91-4128-860e-ba09f0bb3956"
CABPRJ010000959.1	RepeatMasker	Unknown	281328	281504	1110	-	.	ID="RND-4_FAMILY-787";Tend="1459";Tstart="1283";shortTE="F";uid="72f0aa02-5c5b-4823-85cd-e444f26e378f"
CABPRJ010000959.1	RepeatMasker	DNA	687441	687625	752	-	.	ID="RND-6_FAMILY-8590";Tend="1300";Tstart="1107";shortTE="F";uid="4a093552-3285-419f-b2c6-e686ead793e5"
CABPRJ010000959.1	RepeatMasker	DNA/Ginger-1	117459	117854	1958	-	.	ID="RND-4_FAMILY-145";Tend="1414";Tstart="993";shortTE="F";uid="b85e7c7c-e491-4ffc-9757-7d224ceaa85c"
CABPRJ010000959.1	RepeatMasker	RC/Helitron	57927	58283	1311	-	.	ID="RND-5_FAMILY-2124";Tend="1806";Tstart="1429";shortTE="F";uid="b07a0c35-0791-4f2d-bc11-92212d0feb0b"
CABPRJ010000959.1	RepeatMasker	DNA/hAT-Tip100	1088139	1088416	719	-	.	ID="RND-6_FAMILY-9406";Tend="1210";Tstart="947";shortTE="F";uid="0aee56a6-1b99-409f-bd27-ec462352a0a6"
CABPRJ010000959.1	RepeatMasker	DNA/Ginger-1	1562071	1562201	430	-	.	ID="RND-5_FAMILY-95";Tend="1693";Tstart="1555";shortTE="F";uid="0238a3f0-b5b4-41e7-99b9-1c9c3fa76a10"
CABPRJ010000959.1	RepeatMasker	DNA/MULE-MuDR	414463	414602	657	-	.	ID="RND-5_FAMILY-6001";Tend="1546";Tstart="1395";shortTE="F";uid="7f38b2fa-18fb-4a04-8cfc-e8a2a9f2fdce"
CABPRJ010000959.1	RepeatMasker	DNA/Ginger-1	895865	896420	1081	-	.	ID="RND-2_FAMILY-26";TEgroup="ctg_959%7CRND-2_FAMILY-26%7C1";Tend="1360";Tstart="707";shortTE="F";uid="8dc6e71e-5ff3-41ec-8c05-54a1836b66de"
CABPRJ010000959.1	RepeatMasker	RC/Helitron	797188	797373	648	-	.	ID="RND-4_FAMILY-261";Tend="1222";Tstart="1004";shortTE="F";uid="0645b9f8-2a15-4b6d-a537-1ebed6fd8de2"
CABPRJ010000959.1	RepeatMasker	Retroposon?	1473188	1473328	468	-	.	ID="RND-5_FAMILY-8932";Tend="1081";Tstart="921";shortTE="F";uid="b20346d6-de7e-4b92-af61-faf9ea356f88"
CABPRJ010000959.1	RepeatMasker	DNA/hAT-Tip100	576074	576292	1442	-	.	ID="RND-6_FAMILY-9406";Tend="1357";Tstart="1138";shortTE="F";uid="3778c0b4-9e83-4cac-b218-1f85d7ab3f67"
CABPRJ010000959.1	RepeatMasker	DNA	458539	458713	746	-	.	ID="RND-5_FAMILY-383";Tend="1098";Tstart="911";shortTE="F";uid="f86e1266-97c7-46c1-a6f8-bc1448c297fb"
CABPRJ010000959.1	RepeatMasker	Retroposon?	1300023	1300192	947	-	.	ID="RND-5_FAMILY-3149";Tend="1122";Tstart="969";shortTE="F";uid="9108eb3b-e37b-4d28-968c-a2062f61e5c3"
CABPRJ010000959.1	RepeatMasker	RC/Helitron	27595	27849	482	-	.	ID="RND-5_FAMILY-5861";Tend="1088";Tstart="835";shortTE="F";uid="fb65daed-f7d7-4631-a839-cb51f9342310"
CABPRJ010000959.1	RepeatMasker	Retroposon?	141236	141700	2256	-	.	ID="RND-5_FAMILY-3149";Tend="1453";Tstart="965";shortTE="F";uid="24eb27ec-f909-489f-9cae-3b1d456ecef9"
CABPRJ010000959.1	RepeatMasker	DNA/Kolobok-E	1317869	1318013	409	-	.	ID="RND-6_FAMILY-17540";Tend="1472";Tstart="1340";shortTE="F";uid="291cdb7e-99fe-467a-84da-b6bdba56f24d"
CABPRJ010000959.1	RepeatMasker	DNA	1341380	1341798	2956	-	.	ID="RND-6_FAMILY-12379";Tend="1331";Tstart="919";shortTE="F";uid="31183c08-6487-4b66-ad64-de9a2768573f"
CABPRJ010000959.1	RepeatMasker	RC/Helitron	761451	761615	571	-	.	ID="RND-6_FAMILY-10579";Tend="1289";Tstart="1119";shortTE="F";uid="e587fe05-3569-4861-93c0-cd58cefc7a86"
CABPRJ010000959.1	RepeatMasker	DNA/hAT-Tip100	819129	819461	1850	-	.	ID="RND-6_FAMILY-9406";Tend="1618";Tstart="1260";shortTE="F";uid="2e0cb132-184a-402e-ba0a-44019ef482e1"
CABPRJ010000959.1	RepeatMasker	DNA/Ginger-1	495798	496010	453	-	.	ID="RND-5_FAMILY-391";Tend="1598";Tstart="1398";shortTE="F";uid="23082bd4-4025-402a-baf9-53f64fa43b2a"
CABPRJ010000959.1	RepeatMasker	Unknown	1241852	1242044	754	-	.	ID="RND-6_FAMILY-23275";Tend="1253";Tstart="1067";shortTE="F";uid="b95b087d-0332-46e4-8173-c82ecfede882"
CABPRJ010000959.1	RepeatMasker	DNA	262377	262478	493	-	.	ID="TTAA15_AP";Tend="106";Tstart="4";shortTE="F";uid="d0405f10-d122-4699-86a1-3b88f718b7d1"
CABPRJ010000959.1	RepeatMasker	DNA/Kolobok-E	416598	417112	2322	-	.	ID="RND-6_FAMILY-13202";Tend="1404";Tstart="932";shortTE="F";uid="cef0aae3-528f-48ab-b484-898c54ec5c39"
CABPRJ010000959.1	RepeatMasker	DNA/hAT-Tip100	1533592	1533956	2245	-	.	ID="RND-6_FAMILY-9406";Tend="1610";Tstart="1247";shortTE="F";uid="862e9dbd-65aa-47a3-bda9-caa753865cd1"
CABPRJ010000959.1	RepeatMasker	DNA/MULE-MuDR	653795	654060	464	-	.	ID="RND-6_FAMILY-7584";TEgroup="ctg_959%7CRND-6_FAMILY-7584%7C1";Tend="1395";Tstart="869";shortTE="T";uid="72ea58de-2fd1-4200-a5fc-8d9ca5d22a89"
CABPRJ010000959.1	RepeatMasker	Unknown	1346600	1346762	803	-	.	ID="RND-1_FAMILY-146";Tend="1077";Tstart="915";shortTE="F";uid="512a1b56-ef1b-4590-a686-95c00adacc7b"
CABPRJ010000959.1	RepeatMasker	DNA/hAT-hAT19	1390152	1390302	435	-	.	ID="DNA8-80_AP";Tend="139";Tstart="1";shortTE="F";uid="5322e832-c708-48c7-95ab-9d501f752384"
CABPRJ010000959.1	RepeatMasker	DNA/hAT-Tip100	1533080	1533219	851	-	.	ID="RND-6_FAMILY-8400";Tend="1968";Tstart="1830";shortTE="F";uid="7ddf2150-83aa-4877-a910-cc9c51e712c0"
CABPRJ010000959.1	RepeatMasker	LINE/CR1	888598	889118	3581	-	.	ID="RND-6_FAMILY-7135";Tend="1727";Tstart="1210";shortTE="F";uid="cb3a125d-3de0-40f5-8ee7-83fd067c5996"
CABPRJ010000959.1	RepeatMasker	DNA/Ginger-1	1521334	1521837	2018	-	.	ID="RND-5_FAMILY-95";Tend="1559";Tstart="980";shortTE="F";uid="f85fe91c-9a7b-480f-a13d-7378a4ac8f33"
CABPRJ010000959.1	RepeatMasker	LINE/I-Jockey	682368	682694	874	-	.	ID="RND-6_FAMILY-572";Tend="2063";Tstart="1758";shortTE="F";uid="bd480fad-fa9f-4d2f-8d75-f47bc3568607"
CABPRJ010000959.1	RepeatMasker	Unknown	721705	722056	535	-	.	ID="RND-5_FAMILY-6081";TEgroup="ctg_959%7CRND-5_FAMILY-6081%7C1";Tend="1365";Tstart="911";shortTE="F";uid="6f5c5e33-c459-4852-8981-1a1fc5a2065d"
CABPRJ010000959.1	RepeatMasker	DNA/Ginger-1	1224104	1224299	651	-	.	ID="RND-6_FAMILY-10080";Tend="1254";Tstart="1058";shortTE="F";uid="d3982ec9-5e1c-489f-acbb-9f37511adfc1"
CABPRJ010000959.1	RepeatMasker	Retroposon?	858369	858618	1579	-	.	ID="RND-6_FAMILY-4586";Tend="1719";Tstart="1465";shortTE="F";uid="7e3c1dba-3152-4715-ad97-397b58378ab2"
CABPRJ010000959.1	RepeatMasker	DNA/Ginger-1	482713	483191	2434	-	.	ID="RND-6_FAMILY-5129";Tend="776";Tstart="259";shortTE="F";uid="e94e6fa2-5864-438a-9855-d2763b9ac9bb"
CABPRJ010000959.1	RepeatMasker	Retroposon?	1590309	1590777	2735	-	.	ID="RND-1_FAMILY-22";Tend="2033";Tstart="1265";shortTE="F";uid="a01ba098-ba8a-4718-94c6-e8cb54d90962"
CABPRJ010000959.1	RepeatMasker	DNA	1510598	1511032	1793	-	.	ID="TTAA22_AP";Tend="435";Tstart="1";shortTE="F";uid="3864a100-0d6c-43f3-9b2e-e44b12be1da3"
CABPRJ010000959.1	RepeatMasker	RC/Helitron	959102	959403	2070	-	.	ID="RND-1_FAMILY-89";Tend="1389";Tstart="1089";shortTE="F";uid="31f4e6f8-6d9f-4f04-8dc9-cce6911f4483"
CABPRJ010000959.1	RepeatMasker	DNA	388942	389158	723	-	.	ID="ttaa2b_ap";Tend="426";Tstart="202";shortTE="F";uid="d0cee43e-066d-4ba1-9ee9-596c1ea845bf"
CABPRJ010000959.1	RepeatMasker	DNA/hAT-hATm	253359	253517	514	-	.	ID="RND-6_FAMILY-12325";Tend="1597";Tstart="1435";shortTE="F";uid="3613b056-8d7b-4de7-90ba-3f8111b18eb8"
CABPRJ010000959.1	RepeatMasker	Unknown	1553678	1554165	1748	-	.	ID="RND-6_FAMILY-1407";Tend="1215";Tstart="706";shortTE="F";uid="bd975351-f447-4929-adca-42157c13b6a7"
CABPRJ010000959.1	RepeatMasker	DNA/Ginger-1	880427	880759	833	-	.	ID="RND-2_FAMILY-26";Tend="1936";Tstart="1611";shortTE="F";uid="52fd0be7-0ba6-4fdb-915a-5d012f2913d0"
CABPRJ010000959.1	RepeatMasker	DNA/Ginger-1	1212150	1212328	698	-	.	ID="RND-6_FAMILY-35072";Tend="1137";Tstart="968";shortTE="F";uid="2fdb46b2-8ccf-41a7-862e-4c6b166f7820"
CABPRJ010000959.1	RepeatMasker	DNA	1293896	1294140	485	-	.	ID="ttaa2b_ap";Tend="412";Tstart="187";shortTE="F";uid="8d3b85e1-49fd-4a68-8a23-9d3cc10a43d7"
CABPRJ010000959.1	RepeatMasker	LINE/R1	1339210	1340130	1947	-	.	ID="RND-6_FAMILY-43373";TEgroup="ctg_959%7CRND-6_FAMILY-43373%7C1";Tend="2069";Tstart="960";shortTE="F";uid="363bcb29-f7e3-4cc2-98e8-d8539b11e3c7"
CABPRJ010000959.1	RepeatMasker	Retroposon?	874234	874832	1691	-	.	ID="RND-6_FAMILY-1973";Tend="1280";Tstart="669";shortTE="F";uid="d990f45b-7296-4dcc-82e6-d1bd431a0ed0"
CABPRJ010000959.1	RepeatMasker	Retroposon?	82165	82614	1894	-	.	ID="RND-6_FAMILY-14413";Tend="1745";Tstart="994";shortTE="F";uid="858e50c5-8bd3-4831-ac95-135ec8d0f2ec"
CABPRJ010000959.1	RepeatMasker	Retroposon?	70203	70464	910	-	.	ID="RND-6_FAMILY-146";TEgroup="ctg_959%7CRND-6_FAMILY-146%7C1";Tend="1308";Tstart="958";shortTE="F";uid="7e720d7c-89d4-464c-b26c-2b008f8395b3"
CABPRJ010000959.1	RepeatMasker	Retroposon?	1474380	1474546	599	-	.	ID="RND-4_FAMILY-550";Tend="1655";Tstart="1492";shortTE="F";uid="d7539a72-d561-4694-8975-bda9e4102be5"
CABPRJ010000959.1	RepeatMasker	DNA	26202	26738	1418	-	.	ID="RND-5_FAMILY-85";Tend="1452";Tstart="924";shortTE="F";uid="5c143a20-0d9d-4bbf-9ee2-fc81a4bab03f"
CABPRJ010000959.1	RepeatMasker	Unknown	559183	559381	848	-	.	ID="RND-2_FAMILY-88";Tend="1147";Tstart="932";shortTE="F";uid="3bdd109e-e546-4446-9763-45471d3b508d"
CABPRJ010000959.1	RepeatMasker	Unknown	261679	261792	732	-	.	ID="RND-6_FAMILY-10078";Tend="1589";Tstart="1480";shortTE="F";uid="ed3e03e7-5c67-4ca6-8672-fd1a877a4fb1"
CABPRJ010000959.1	RepeatMasker	DNA/hAT-Tip100	1520056	1520500	1228	-	.	ID="RND-5_FAMILY-158";TEgroup="ctg_959%7CRND-5_FAMILY-158%7C1";Tend="1744";Tstart="911";shortTE="F";uid="db7231bb-bdf6-4d22-8d09-1aaa2737ee1a"
CABPRJ010000959.1	RepeatMasker	DNA/Ginger-1	30159	30537	814	-	.	ID="RND-5_FAMILY-95";Tend="1524";Tstart="1113";shortTE="F";uid="6d7f074c-ecc2-4e35-a19a-d47eb049c163"
CABPRJ010000959.1	RepeatMasker	DNA/Ginger-1	965909	966413	3021	-	.	ID="RND-1_FAMILY-12";Tend="1487";Tstart="928";shortTE="F";uid="28cbf35d-69bc-447e-aa7d-29a74975e380"
CABPRJ010000959.1	RepeatMasker	Unknown	1497998	1498587	2900	-	.	ID="RND-5_FAMILY-12681";Tend="1522";Tstart="933";shortTE="F";uid="1a5d8242-4896-4b3c-9a19-73f89812650b"
CABPRJ010000959.1	RepeatMasker	DNA/TcMar-Tigger	102242	102598	798	-	.	ID="RND-6_FAMILY-9457";Tend="1340";Tstart="1001";shortTE="F";uid="5dec7285-3dfa-4f0a-b89c-46d427b1b623"
CABPRJ010000959.1	RepeatMasker	Unknown	617734	617951	1094	-	.	ID="RND-5_FAMILY-1594";Tend="992";Tstart="774";shortTE="F";uid="4260e3cb-b6b6-4110-bc50-84c1524a34de"
CABPRJ010000959.1	RepeatMasker	Unknown	873781	873932	492	-	.	ID="RND-4_FAMILY-1509";Tend="1235";Tstart="1101";shortTE="F";uid="cf72d78b-eb89-476f-acc1-fa791cd1bdd8"
CABPRJ010000959.1	RepeatMasker	DNA	1487943	1488527	1738	-	.	ID="RND-4_FAMILY-1204";Tend="1373";Tstart="784";shortTE="F";uid="0addfe26-132c-49a5-93cf-5f80bc848373"
CABPRJ010000959.1	RepeatMasker	Retroposon?	107876	108246	2094	-	.	ID="RND-5_FAMILY-3149";Tend="1409";Tstart="1046";shortTE="F";uid="b3d6c119-8f1c-44e1-be9b-9fa664d3c8b5"
CABPRJ010000959.1	RepeatMasker	RC/Helitron	1532424	1532697	1200	-	.	ID="RND-5_FAMILY-5861";Tend="1172";Tstart="834";shortTE="F";uid="ec59b12d-47ce-4a78-b57a-25b17293c414"
CABPRJ010000959.1	RepeatMasker	DNA/Kolobok-E	481432	481672	1638	-	.	ID="RND-1_FAMILY-28";Tend="1186";Tstart="943";shortTE="F";uid="8da9676c-81e8-48f1-ac84-f8590693ff37"
CABPRJ010000959.1	RepeatMasker	Retroposon?	1091645	1091833	439	-	.	ID="RND-5_FAMILY-4854";Tend="640";Tstart="466";shortTE="F";uid="d58ac451-6e9e-4935-9628-cf4dcff24920"
CABPRJ010000959.1	RepeatMasker	Retroposon?	35465	35714	868	-	.	ID="RND-1_FAMILY-35";Tend="1609";Tstart="797";shortTE="F";uid="62f84135-ac37-4bc8-b271-156dc37778c4"
CABPRJ010000959.1	RepeatMasker	DNA	350653	350827	814	-	.	ID="RND-6_FAMILY-7932";Tend="1618";Tstart="1440";shortTE="F";uid="7ccd1989-f0bb-42ad-9e81-aa9480dc2ca0"
CABPRJ010000959.1	RepeatMasker	DNA/Kolobok-E	424520	425022	2178	-	.	ID="rnd-6_family-13202";Tend="1667";Tstart="951";shortTE="F";uid="5263f24a-fb15-4ef4-8048-bf7c21dcbca2"
CABPRJ010000959.1	RepeatMasker	DNA/Ginger-1	108309	108609	728	-	.	ID="RND-5_FAMILY-95";Tend="1767";Tstart="1474";shortTE="F";uid="01a6d02f-a9fe-47cd-a749-4a107164eaa1"
CABPRJ010000959.1	RepeatMasker	Unknown	1061195	1061341	610	-	.	ID="RND-5_FAMILY-11918";Tend="1191";Tstart="1047";shortTE="F";uid="656879e7-015e-4d56-9d1e-31f40818d3de"
CABPRJ010000959.1	RepeatMasker	DNA/hAT-Tip100	250839	251066	1301	-	.	ID="RND-5_FAMILY-292";Tend="1476";Tstart="1251";shortTE="F";uid="972f2487-49dd-44ae-85a4-0196206c9fe5"
CABPRJ010000959.1	RepeatMasker	Retroposon?	1497529	1497761	1101	-	.	ID="RND-5_FAMILY-4854";Tend="2872";Tstart="2656";shortTE="F";uid="4c6916b4-ade9-4b30-8157-1c07e1ea8949"
CABPRJ010000959.1	RepeatMasker	LINE/R1	611452	612048	2960	-	.	ID="RND-6_FAMILY-16872";Tend="1728";Tstart="1169";shortTE="F";uid="0ed7116a-4599-4b52-9db9-09044c83d7b8"
CABPRJ010000959.1	RepeatMasker	Retroposon?	1094060	1094496	2339	-	.	ID="RND-5_FAMILY-3149";Tend="1445";Tstart="995";shortTE="F";uid="9d245cb5-ef9f-4e37-b563-31fccb995e95"
CABPRJ010000959.1	RepeatMasker	RC/Helitron	994767	995032	419	-	.	ID="RND-5_FAMILY-5861";Tend="1116";Tstart="854";shortTE="F";uid="c330dbcd-8520-4751-a6d0-325eaad8469e"
CABPRJ010000959.1	RepeatMasker	Unknown	57592	57732	441	-	.	ID="RND-5_FAMILY-1581";Tend="1164";Tstart="1011";shortTE="F";uid="d8854d31-be7d-4f1c-8176-79c7687d79a8"
CABPRJ010000959.1	RepeatMasker	LINE/Penelope	834864	834982	618	-	.	ID="RND-1_FAMILY-129";Tend="837";Tstart="719";shortTE="F";uid="b054d1f6-3136-4d4a-890d-c864b0c6011d"
CABPRJ010000959.1	RepeatMasker	DNA/Kolobok-E	804461	804776	935	-	.	ID="RND-6_FAMILY-5146";Tend="1594";Tstart="1202";shortTE="F";uid="d0956cd0-8e4b-4e5d-bb3d-62d2f8348915"
CABPRJ010000959.1	RepeatMasker	DNA/Kolobok-E	226305	226449	601	-	.	ID="RND-6_FAMILY-17540";Tend="1478";Tstart="1334";shortTE="F";uid="41c07dcb-5dd6-451c-9d75-242bd4a462cd"
CABPRJ010000959.1	RepeatMasker	Retroposon?	1125783	1126050	907	-	.	ID="RND-6_FAMILY-14413";Tend="1405";Tstart="1155";shortTE="F";uid="dfd63425-03d8-4f6f-9757-8eada1fea2f6"
CABPRJ010000959.1	RepeatMasker	DNA/hAT-Blackjack	1341016	1341182	781	-	.	ID="RND-5_FAMILY-2820";Tend="924";Tstart="762";shortTE="F";uid="b2e6b6a9-7ea1-46e4-adb3-060b1aa26fae"
CABPRJ010000959.1	RepeatMasker	DNA/TcMar-Tc1	10190	10313	506	-	.	ID="RND-6_FAMILY-34522";Tend="2100";Tstart="1975";shortTE="F";uid="83ca16d9-1d9e-4b45-ad6f-602c3896c476"
CABPRJ010000959.1	RepeatMasker	DNA/hAT	1438455	1438952	1394	-	.	ID="RND-6_FAMILY-2017";TEgroup="ctg_959%7CRND-6_FAMILY-2017%7C3";Tend="1332";Tstart="965";shortTE="F";uid="10c1b159-45a8-4b97-9ea3-54c937e3b297"
CABPRJ010000959.1	RepeatMasker	DNA/Ginger-1	913517	914009	2893	-	.	ID="RND-4_FAMILY-465";Tend="1467";Tstart="974";shortTE="F";uid="50362bf7-6d89-40a2-86a4-5c23d6c5d603"
CABPRJ010000959.1	RepeatMasker	DNA/hAT-hAT19	1554899	1555247	968	-	.	ID="RND-5_FAMILY-4782";Tend="1296";Tstart="959";shortTE="F";uid="ff653947-07a8-4422-9308-5d8e1a9a96d0"
CABPRJ010000959.1	RepeatMasker	Retroposon?	691256	691549	1363	-	.	ID="RND-1_FAMILY-35";Tend="2005";Tstart="1732";shortTE="F";uid="07b88811-bd70-4e84-ad25-d3fb6b98c7b3"
CABPRJ010000959.1	RepeatMasker	Unknown	570727	571078	1020	-	.	ID="RND-6_FAMILY-23275";Tend="1367";Tstart="970";shortTE="F";uid="2fc82a8b-db6d-4bf1-959f-fc34960e6d8a"
CABPRJ010000959.1	RepeatMasker	Retroposon?	343458	343786	1554	-	.	ID="RND-5_FAMILY-8932";Tend="1187";Tstart="857";shortTE="F";uid="b86273cf-1a3b-4952-903e-0331e7b31b7c"
CABPRJ010000959.1	RepeatMasker	Unknown	865150	865408	926	-	.	ID="RND-6_FAMILY-23275";Tend="1292";Tstart="1045";shortTE="F";uid="29349d33-bcb5-438c-ae14-44e2669dbcf7"
CABPRJ010000959.1	RepeatMasker	LINE/RTE-BovB	1341982	1342153	727	-	.	ID="RND-6_FAMILY-1429";Tend="1720";Tstart="1563";shortTE="F";uid="4e14eca7-440a-46fe-b595-0db38da78e9a"
CABPRJ010000959.1	RepeatMasker	DNA/P	125630	125787	477	-	.	ID="RND-6_FAMILY-11812";Tend="1586";Tstart="1411";shortTE="F";uid="29b7e212-68fd-4af9-95e3-13e727232ed2"
CABPRJ010000959.1	RepeatMasker	Unknown	962479	962892	1708	-	.	ID="RND-5_FAMILY-2803";Tend="1294";Tstart="884";shortTE="F";uid="a0594b6f-7137-4b02-a0ff-04399a170bbf"
CABPRJ010000959.1	RepeatMasker	DNA	701099	701379	470	-	.	ID="TTAA7_AP";Tend="364";Tstart="66";shortTE="F";uid="802de570-7383-47c0-b673-a67bb2e21a10"
CABPRJ010000959.1	RepeatMasker	DNA/Ginger-1	627637	628085	652	-	.	ID="RND-5_FAMILY-95";Tend="1655";Tstart="1175";shortTE="F";uid="18f8ca3c-d4d0-4335-81d2-a4cea941ce1a"
CABPRJ010000959.1	RepeatMasker	Unknown	833508	834178	4027	-	.	ID="RND-6_FAMILY-997";Tend="1357";Tstart="693";shortTE="F";uid="0a60b3fd-148d-4f32-863f-aa9ef0d030b1"
CABPRJ010000959.1	RepeatMasker	DNA/hAT-Tip100	1539574	1539981	1677	-	.	ID="RND-6_FAMILY-9406";Tend="1534";Tstart="1105";shortTE="F";uid="56bf2561-9a87-43b8-8d46-645f9bbd3c8d"
CABPRJ010000959.1	RepeatMasker	DNA	465982	466190	578	-	.	ID="RND-5_FAMILY-85";Tend="1200";Tstart="995";shortTE="F";uid="b0a077fa-27fb-4a82-bced-6167edf5ce6c"
CABPRJ010000959.1	RepeatMasker	LINE/Penelope	985900	986058	703	-	.	ID="RND-1_FAMILY-175";Tend="907";Tstart="731";shortTE="F";uid="f46062e8-ed59-4668-b6f6-188414d39000"
CABPRJ010000959.1	RepeatMasker	DNA/MULE-MuDR	1184705	1184807	410	-	.	ID="RND-6_FAMILY-7584";Tend="1536";Tstart="1446";shortTE="F";uid="5e3f88a8-9570-4d27-80d4-61c05f4ca459"
CABPRJ010000959.1	RepeatMasker	DNA/Ginger-1	1380650	1381025	871	-	.	ID="RND-5_FAMILY-95";Tend="1340";Tstart="986";shortTE="F";uid="109ede47-4a96-465b-ba52-4bcd77ffb1ab"
CABPRJ010000959.1	RepeatMasker	Unknown	821169	821357	1082	-	.	ID="RND-6_FAMILY-5446";Tend="1516";Tstart="1322";shortTE="F";uid="9c29e3c6-474a-48c9-baba-82b5f2e5e41a"
CABPRJ010000959.1	RepeatMasker	DNA/Ginger-1	1099181	1099552	1660	-	.	ID="RND-4_FAMILY-145";Tend="1407";Tstart="991";shortTE="F";uid="4082fdce-e490-4501-837e-792f252765ed"
CABPRJ010000959.1	RepeatMasker	Unknown	62066	62307	1009	-	.	ID="RND-2_FAMILY-88";Tend="1393";Tstart="1136";shortTE="F";uid="5f3ba143-b19d-4be0-bb2d-788478a36fda"
CABPRJ010000959.1	RepeatMasker	Unknown	25601	26002	1760	-	.	ID="RND-6_FAMILY-1019";Tend="1331";Tstart="839";shortTE="F";uid="19386c91-ffa5-43f4-8277-6806899833f3"
CABPRJ010000959.1	RepeatMasker	RC/Helitron	51105	51711	3278	-	.	ID="RND-6_FAMILY-10111";Tend="1448";Tstart="841";shortTE="F";uid="3f6c8837-62e7-4611-9c35-625d4b334e87"
CABPRJ010000959.1	RepeatMasker	DNA/Ginger-1	1050995	1051275	757	-	.	ID="RND-4_FAMILY-311";Tend="1247";Tstart="947";shortTE="F";uid="3801006e-ceed-4698-b0dc-e25ef0bfc446"
CABPRJ010000959.1	RepeatMasker	DNA/hAT-Tip100	1493850	1494002	554	-	.	ID="RND-5_FAMILY-4218";Tend="871";Tstart="721";shortTE="F";uid="7636597b-d4a9-41d8-ab47-9c34c4c9e272"
CABPRJ010000959.1	RepeatMasker	DNA/MULE-MuDR	681277	681650	2223	-	.	ID="RND-5_FAMILY-11146";Tend="1264";Tstart="865";shortTE="F";uid="b6895598-a79e-4d16-8598-54d035b2d1bf"
CABPRJ010000959.1	RepeatMasker	Retroposon?	421579	422241	1914	-	.	ID="RND-6_FAMILY-60";Tend="2512";Tstart="1820";shortTE="F";uid="b5b4d387-54e0-4819-945b-13af241a17df"
CABPRJ010000959.1	RepeatMasker	Retroposon?	350399	350739	687	-	.	ID="RND-5_FAMILY-4854";TEgroup="ctg_959%7CRND-5_FAMILY-4854%7C1";Tend="2834";Tstart="2624";shortTE="F";uid="5851b18a-737f-4ac4-b9d5-e1f8453a9159"
CABPRJ010000959.1	RepeatMasker	DNA/hAT-Tip100	829749	830257	658	-	.	ID="HAT-1_LMI";Tend="3465";Tstart="2970";shortTE="F";uid="ac1c3e91-99b0-4a0c-862c-8056cbb896b4"
CABPRJ010000959.1	RepeatMasker	DNA/hAT-hAT19	705960	706991	2032	-	.	ID="RND-1_FAMILY-205";TEgroup="ctg_959%7CRND-1_FAMILY-205%7C1";Tend="2899";Tstart="782";shortTE="F";uid="8df25a88-6fa9-4d5e-a3a6-719992c3780f"
CABPRJ010000959.1	RepeatMasker	Unknown	1082715	1082915	1027	-	.	ID="RND-5_FAMILY-72";Tend="1100";Tstart="912";shortTE="F";uid="f7b630e1-2599-41f7-a01d-bb24a32f1dd3"
CABPRJ010000959.1	RepeatMasker	RC/Helitron	1119002	1119380	891	-	.	ID="RND-4_FAMILY-261";Tend="1258";Tstart="901";shortTE="F";uid="c0d8b6eb-3b1f-454f-a308-c470a79ceca9"
CABPRJ010000959.1	RepeatMasker	Retroposon?	846533	846747	1296	-	.	ID="RND-4_FAMILY-241";Tend="1510";Tstart="586";shortTE="F";uid="0198f6f6-812a-4dd2-beea-6ec2914b11b8"
CABPRJ010000959.1	RepeatMasker	LINE/R1	792372	792507	578	-	.	ID="RND-6_FAMILY-16872";Tend="944";Tstart="806";shortTE="F";uid="5ae2a18a-6f2c-4ea6-acc1-1355d30ea979"
CABPRJ010000959.1	RepeatMasker	DNA/Ginger-1	316566	317338	4678	-	.	ID="RND-6_FAMILY-263";Tend="1737";Tstart="995";shortTE="F";uid="7d5217a7-2eae-4796-81b0-1e2343821821"
CABPRJ010000959.1	RepeatMasker	DNA/Kolobok-E	1282827	1283033	581	-	.	ID="RND-6_FAMILY-22761";Tend="1084";Tstart="886";shortTE="F";uid="3c35d0ad-e2ba-477e-9434-bf2aabd021b0"
CABPRJ010000959.1	RepeatMasker	DNA/Kolobok-E	1346968	1347445	3030	-	.	ID="RND-6_FAMILY-13202";Tend="1408";Tstart="947";shortTE="F";uid="aa6721ad-a5c7-43d2-8552-6359248f9adc"
CABPRJ010000959.1	RepeatMasker	RC/Helitron	551827	551987	500	-	.	ID="RND-6_FAMILY-180";Tend="1944";Tstart="1784";shortTE="F";uid="ff762f54-1c01-4840-89df-ac5ee744000e"
CABPRJ010000959.1	RepeatMasker	Retroposon?	263827	264030	1079	-	.	ID="RND-5_FAMILY-7470";Tend="1846";Tstart="1642";shortTE="F";uid="ed6103f0-28e9-4dbc-a880-cfed56ebcdb6"
CABPRJ010000959.1	RepeatMasker	Retroposon?	1463945	1464200	1180	-	.	ID="RND-6_FAMILY-3029";Tend="1025";Tstart="768";shortTE="F";uid="af2e08a0-b92c-4f7e-b128-1cf9bd79964a"
CABPRJ010000959.1	RepeatMasker	DNA/hAT-Tip100	1340137	1340261	811	-	.	ID="RND-6_FAMILY-3368";Tend="1245";Tstart="1122";shortTE="F";uid="384d7ebd-f7f8-413f-9bf1-49b68586069d"
CABPRJ010000959.1	RepeatMasker	DNA/Ginger-1	1575085	1575837	4114	-	.	ID="RND-5_FAMILY-95";Tend="1694";Tstart="922";shortTE="F";uid="2ef8d4b5-0f2e-457f-b008-878f463cb710"
CABPRJ010000959.1	RepeatMasker	Retroposon?	420636	420841	977	-	.	ID="RND-5_FAMILY-4854";Tend="2818";Tstart="2624";shortTE="F";uid="74335d08-801a-4747-ad82-9887ad89d098"
CABPRJ010000959.1	RepeatMasker	Unknown	959485	960068	2908	-	.	ID="RND-6_FAMILY-3381";Tend="908";Tstart="401";shortTE="F";uid="bd75af4b-65eb-4cff-9c6a-0ee4aedc0aeb"
CABPRJ010000959.1	RepeatMasker	RC/Helitron	1379703	1379933	821	-	.	ID="RND-4_FAMILY-261";Tend="1292";Tstart="1068";shortTE="F";uid="86841a89-079c-4207-b865-e5de6c9a3b2a"
CABPRJ010000959.1	RepeatMasker	Retroposon?	1282640	1282859	576	-	.	ID="RND-5_FAMILY-5072";Tend="1225";Tstart="981";shortTE="F";uid="a719cd94-db22-4247-9d72-6c72dbdd36a2"
CABPRJ010000959.1	RepeatMasker	DNA/Ginger-1	1311953	1312269	660	-	.	ID="RND-2_FAMILY-26";Tend="1935";Tstart="1596";shortTE="F";uid="4a0773aa-a6ff-4401-8dbe-9c4ac279bb4d"
CABPRJ010000096.1	RepeatMasker	Unknown	17775	17978	606	+	.	ID="RND-6_FAMILY-9448";Tend="1191";Tstart="989";shortTE="F";uid="e04d8249-bf96-4a3e-9f16-c79056254f86"
CABPRJ010000096.1	RepeatMasker	DNA/Kolobok-E	22480	23285	2233	+	.	ID="rnd-1_family-28";Tend="1710";Tstart="950";shortTE="F";uid="c10d52e2-6966-4ede-80ca-26fdeee1c429"
CABPRJ010000096.1	RepeatMasker	Unknown	19572	19674	457	+	.	ID="RND-6_FAMILY-1925";Tend="1445";Tstart="1345";shortTE="F";uid="5401d7c4-d064-4da1-b4fb-9242577b8d3d"
CABPRJ010000096.1	RepeatMasker	DNA/hAT-hAT19	5704	6263	1807	+	.	ID="HAT-N13_AP";Tend="617";Tstart="1";shortTE="F";uid="e9d92035-0c73-4365-a7bd-948938c131be"
CABPRJ010000096.1	RepeatMasker	DNA/Ginger-1	4542	4689	713	+	.	ID="RND-5_FAMILY-95";Tend="1523";Tstart="1361";shortTE="F";uid="3a5f5b94-4b97-46db-805f-e8ad11c94e54"
CABPRJ010000096.1	RepeatMasker	LINE/Penelope	4675	5539	4237	+	.	ID="RND-1_FAMILY-175";Tend="1665";Tstart="760";shortTE="F";uid="e65b4f9a-fd1a-42ce-8639-474149ee1fc8"
CABPRJ010000096.1	RepeatMasker	DNA/hAT-Tip100	15977	16661	4201	+	.	ID="RND-5_FAMILY-1629";Tend="1497";Tstart="806";shortTE="F";uid="ee5fc9d4-d105-4e8d-b975-f78d24d8763b"
CABPRJ010000096.1	RepeatMasker	LINE/RTE-BovB	12967	13540	697	+	.	ID="RTE-33_LMI";Tend="3294";Tstart="2703";shortTE="F";uid="11adcc3b-f0f3-4f48-95b1-b71ff85ad719"
CABPRJ010000096.1	RepeatMasker	DNA/Ginger-1	3712	3839	531	+	.	ID="RND-5_FAMILY-95";Tend="1188";Tstart="773";shortTE="F";uid="0e4d90b0-b557-4374-afe0-a683bda3c5b3"
CABPRJ010000096.1	RepeatMasker	DNA/hAT-hAT19	13540	13682	687	+	.	ID="RND-6_FAMILY-16412";Tend="584";Tstart="429";shortTE="F";uid="338e3684-17b4-4cab-bba5-c3d4cab2478c"
CABPRJ010000096.1	RepeatMasker	Unknown	3303	3430	597	+	.	ID="RND-6_FAMILY-788";Tend="1986";Tstart="1849";shortTE="F";uid="68dfc644-f6af-438e-b697-9dc28e30ae77"
CABPRJ010000096.1	RepeatMasker	DNA/hAT-hAT19	12812	12932	686	+	.	ID="RND-6_FAMILY-16412";Tend="445";Tstart="321";shortTE="F";uid="e158b11b-85c3-409f-8658-ad4bf3e5a3e9"
CABPRJ010000096.1	RepeatMasker	DNA/hAT-Tip100	17034	17228	1190	-	.	ID="RND-5_FAMILY-1629";Tend="1135";Tstart="942";shortTE="F";uid="66558ff4-ae0a-4a2b-9593-d9930de54fa8"
CABPRJ010000096.1	RepeatMasker	DNA/hAT-Tip100	16657	17038	1641	-	.	ID="rnd-5_family-3499";Tend="1330";Tstart="931";shortTE="F";uid="89505854-f871-4cff-9725-cacb7db075c4"
CABPRJ010000096.1	RepeatMasker	LINE/RTE-BovB	37	886	523	-	.	ID="RND-6_FAMILY-3185";Tend="1018";Tstart="186";shortTE="F";uid="a7fa25e9-7240-4d05-a3b1-009d7f3e4ef0"
CABPRJ010000096.1	RepeatMasker	DNA/hAT	14395	14597	827	-	.	ID="RND-6_FAMILY-2017";Tend="1207";Tstart="994";shortTE="F";uid="4c89dc80-4211-4c68-bcd0-8aa8b8188bcd"
CABPRJ010000096.1	RepeatMasker	Unknown	8944	9433	511	-	.	ID="RND-6_FAMILY-11785";TEgroup="ctg_96%7CRND-6_FAMILY-11785%7C1";Tend="1318";Tstart="911";shortTE="F";uid="0f997385-11c4-475c-9995-5b8296c9c6cd"
CABPRJ010000096.1	RepeatMasker	Retroposon?	22025	22308	1630	-	.	ID="RND-1_FAMILY-22";Tend="1347";Tstart="1057";shortTE="F";uid="6af34889-8cae-405f-a64f-320b4e4eeeea"
CABPRJ010000096.1	RepeatMasker	Retroposon?	3840	4127	543	-	.	ID="RND-1_FAMILY-93";Tend="2431";Tstart="2082";shortTE="F";uid="981bc691-8c38-4be8-9353-b2c70461cbad"
CABPRJ010000096.1	RepeatMasker	LINE/RTE-BovB	25376	27329	3454	-	.	ID="RND-6_FAMILY-2124";TEgroup="ctg_96%7CRND-6_FAMILY-2124%7C1";Tend="2088";Tstart="82";shortTE="F";uid="613d2d9b-fbb8-46ca-b5da-a28fa19d71b6"
CABPRJ010000096.1	RepeatMasker	Unknown	5498	5678	954	-	.	ID="RND-5_FAMILY-16113";Tend="1540";Tstart="1342";shortTE="F";uid="ae1aecdc-eb70-4fa5-b309-c3e594c8e6d4"
CABPRJ010000960.1	RepeatMasker	RC/Helitron	1339107	1339589	2484	+	.	ID="RND-5_FAMILY-2198";Tend="1430";Tstart="935";shortTE="F";uid="a64449da-2518-4701-a30b-723ff41e93dc"
CABPRJ010000960.1	RepeatMasker	Unknown	239512	239878	762	+	.	ID="RND-1_FAMILY-104";Tend="1566";Tstart="1213";shortTE="F";uid="8ec0904b-0fc7-4d4f-ba97-c6b3da714748"
CABPRJ010000960.1	RepeatMasker	LINE/R1	1166595	1166873	835	+	.	ID="RND-6_FAMILY-5575";Tend="1704";Tstart="1423";shortTE="F";uid="df37f749-962b-477b-b733-aa158640504a"
CABPRJ010000960.1	RepeatMasker	DNA/Ginger-1	1239353	1240403	4275	+	.	ID="rnd-4_family-318";Tend="1931";Tstart="772";shortTE="F";uid="de1a9cfe-a412-4f54-a890-713c7c941371"
CABPRJ010000960.1	RepeatMasker	DNA/Ginger-1	322019	322522	2688	+	.	ID="RND-1_FAMILY-12";Tend="1500";Tstart="926";shortTE="F";uid="ce0df58f-96b7-4cb1-9ebd-d2b6a4eb247c"
CABPRJ010000960.1	RepeatMasker	DNA/Kolobok-E	1298917	1299076	880	+	.	ID="RND-6_FAMILY-5146";Tend="1546";Tstart="1397";shortTE="F";uid="0240f589-9824-4efa-9ea4-340122be5ad4"
CABPRJ010000960.1	RepeatMasker	Retroposon?	1569343	1569580	869	+	.	ID="RND-1_FAMILY-35";Tend="1760";Tstart="1500";shortTE="F";uid="d5783de3-47b2-4c94-ac04-0854ea0486fe"
CABPRJ010000960.1	RepeatMasker	Unknown	597881	598202	1882	+	.	ID="RND-6_FAMILY-3224";TEgroup="ctg_960%7CRND-6_FAMILY-3224%7C1";Tend="1347";Tstart="832";shortTE="F";uid="c8fbfc4e-c6e4-45e5-9226-0f3a51c73b53"
CABPRJ010000960.1	RepeatMasker	Unknown	879836	879944	492	+	.	ID="RND-4_FAMILY-4132";Tend="1202";Tstart="1094";shortTE="F";uid="ae139124-fcbe-4d74-b38f-ae8b925aa2b8"
CABPRJ010000960.1	RepeatMasker	DNA/hAT	1507275	1507533	1631	+	.	ID="RND-6_FAMILY-12564";Tend="1158";Tstart="892";shortTE="F";uid="48f5ae1e-328d-4405-ae5e-efcc540102a2"
CABPRJ010000960.1	RepeatMasker	DNA/Ginger-1	875526	875965	415	+	.	ID="RND-4_FAMILY-145";Tend="1373";Tstart="908";shortTE="F";uid="bc94d27f-34af-4364-9f9b-43c06ea0e10a"
CABPRJ010000960.1	RepeatMasker	Retroposon?	471502	472037	1294	+	.	ID="RND-1_FAMILY-35";Tend="1841";Tstart="1270";shortTE="F";uid="2ea471e9-9ce5-4a3d-a92f-d7bedfde374e"
CABPRJ010000960.1	RepeatMasker	DNA/Ginger-1	105988	106353	464	+	.	ID="RND-5_FAMILY-95";Tend="1312";Tstart="953";shortTE="F";uid="247ac6ac-f933-4548-b28a-aa71b59be160"
CABPRJ010000960.1	RepeatMasker	DNA	599657	600123	607	+	.	ID="TTAA5_AP";Tend="442";Tstart="15";shortTE="F";uid="1ae3ffba-c0c3-4db4-a25b-0541aec2fc5b"
CABPRJ010000960.1	RepeatMasker	DNA	843071	843662	907	+	.	ID="RND-5_FAMILY-383";Tend="1520";Tstart="933";shortTE="F";uid="319d7521-ff55-4650-ac16-00fa52aa9594"
CABPRJ010000960.1	RepeatMasker	LINE/RTE-BovB	240174	240349	736	+	.	ID="RND-6_FAMILY-6436";Tend="1017";Tstart="871";shortTE="F";uid="70e0c5f0-4392-4382-85fd-f0e598f8c30a"
CABPRJ010000960.1	RepeatMasker	DNA/hAT-Charlie	675780	675935	553	+	.	ID="HAT-N17_AP";Tend="297";Tstart="157";shortTE="F";uid="abe5bbf3-88de-4236-8bbb-6b08476bd28f"
CABPRJ010000960.1	RepeatMasker	Retroposon?	1369653	1370314	2767	+	.	ID="RND-1_FAMILY-35";Tend="1509";Tstart="796";shortTE="F";uid="45cb1c43-cb23-434e-b7a6-11ce3c3984d7"
CABPRJ010000960.1	RepeatMasker	Retroposon?	862513	862660	899	+	.	ID="RND-5_FAMILY-3149";Tend="1444";Tstart="1302";shortTE="F";uid="d0bdcc0b-dd89-4d5c-9028-8e23b626f1cd"
CABPRJ010000960.1	RepeatMasker	DNA/hAT-Ac	775001	775192	630	+	.	ID="rnd-6_family-1008";Tend="1074";Tstart="797";shortTE="F";uid="2791b268-2af9-4143-b36b-48fb305e4a88"
CABPRJ010000960.1	RepeatMasker	Retroposon?	980858	981233	1712	+	.	ID="RND-5_FAMILY-3149";Tend="1446";Tstart="995";shortTE="F";uid="99c894ce-c630-407c-835b-ebffdafb3f5e"
CABPRJ010000960.1	RepeatMasker	DNA/Ginger-1	317826	318593	4810	+	.	ID="RND-4_FAMILY-237";Tend="1684";Tstart="928";shortTE="F";uid="b07b234d-110c-4e3c-9348-536b2d05efa1"
CABPRJ010000960.1	RepeatMasker	Retroposon?	436761	436884	519	+	.	ID="RND-4_FAMILY-241";Tend="1780";Tstart="1655";shortTE="F";uid="8a9e9098-0df7-4a0c-9d18-c02d8bd972f0"
CABPRJ010000960.1	RepeatMasker	Unknown	1090409	1090714	1213	+	.	ID="RND-5_FAMILY-21128";Tend="1286";Tstart="960";shortTE="F";uid="608bccd2-455c-4281-9ac6-b5ca9c65717b"
CABPRJ010000960.1	RepeatMasker	DNA/hAT	812061	812193	605	+	.	ID="RND-6_FAMILY-2017";Tend="1165";Tstart="1033";shortTE="F";uid="9f25e987-996c-4bfd-82df-5cb26f74f31c"
CABPRJ010000960.1	RepeatMasker	DNA/hAT	13023	13145	782	+	.	ID="RND-6_FAMILY-8701";Tend="1307";Tstart="1182";shortTE="F";uid="95422a93-cff2-4384-aa0e-7b1aa53e6a9a"
CABPRJ010000960.1	RepeatMasker	RC/Helitron	716532	716689	673	+	.	ID="RND-6_FAMILY-10579";Tend="1378";Tstart="1237";shortTE="F";uid="90dfb371-8ff6-433b-aa76-98976c1f6237"
CABPRJ010000960.1	RepeatMasker	DNA/Ginger-1	983513	983946	1935	+	.	ID="RND-1_FAMILY-7";Tend="2496";Tstart="2080";shortTE="F";uid="cfe8be81-fd8c-4b17-a054-4a206e807dfe"
CABPRJ010000960.1	RepeatMasker	DNA	1334854	1334961	409	+	.	ID="RND-6_FAMILY-3139";Tend="1021";Tstart="914";shortTE="F";uid="46084bf0-644a-403f-9f1a-3d8ff22e3c3d"
CABPRJ010000960.1	RepeatMasker	Retroposon?	711041	711148	912	+	.	ID="RND-6_FAMILY-14413";Tend="1365";Tstart="946";shortTE="F";uid="fcccf22e-3441-4e55-9347-77aaf0ec2672"
CABPRJ010000960.1	RepeatMasker	DNA/hAT-Tip100	472038	472174	2337	+	.	ID="rnd-4_family-2204";Tend="629";Tstart="211";shortTE="F";uid="b69b83f1-7d8b-416d-9cda-981b00054c46"
CABPRJ010000960.1	RepeatMasker	DNA/Ginger-1	1454914	1455463	3357	+	.	ID="RND-1_FAMILY-12";Tend="1485";Tstart="928";shortTE="F";uid="d48e01b9-eb60-414b-b8f8-8c0fa1051c05"
CABPRJ010000960.1	RepeatMasker	DNA/hAT-hAT19	1458595	1459125	3527	+	.	ID="RND-5_FAMILY-1445";Tend="1466";Tstart="904";shortTE="F";uid="d0fda1f6-d140-49b3-9fcb-287d1f4dfe3f"
CABPRJ010000960.1	RepeatMasker	Retroposon?	1182680	1182832	507	+	.	ID="RND-4_FAMILY-241";Tend="1805";Tstart="1663";shortTE="F";uid="b8720a5c-4b11-410b-be68-c4c7fccb4616"
CABPRJ010000960.1	RepeatMasker	Unknown	626532	626940	758	+	.	ID="RND-5_FAMILY-6566";TEgroup="ctg_960%7CRND-5_FAMILY-6566%7C1";Tend="1401";Tstart="882";shortTE="F";uid="a2ed7bc5-c181-4aeb-a9bf-14f0275a1bf5"
CABPRJ010000960.1	RepeatMasker	DNA	980023	980153	454	+	.	ID="RND-5_FAMILY-2609";Tend="1443";Tstart="1316";shortTE="F";uid="ead169a9-b5a4-4aba-990e-fe8cea0a3449"
CABPRJ010000960.1	RepeatMasker	Retroposon?	193997	194293	883	+	.	ID="RND-6_FAMILY-13139";Tend="1066";Tstart="770";shortTE="F";uid="5f5c1c64-d0bf-4641-a8af-788d616053f9"
CABPRJ010000960.1	RepeatMasker	Unknown	1507536	1507689	542	+	.	ID="RND-6_FAMILY-1441";Tend="1149";Tstart="1009";shortTE="F";uid="0736bb2c-5592-4924-8e89-0a4f94b4b949"
CABPRJ010000960.1	RepeatMasker	DNA/Ginger-2	772435	773387	2227	+	.	ID="RND-5_FAMILY-3791";TEgroup="ctg_960%7CRND-5_FAMILY-3791%7C1";Tend="1466";Tstart="915";shortTE="F";uid="a402252c-9ca2-452b-9593-088fbe03f75d"
CABPRJ010000960.1	RepeatMasker	Retroposon?	73254	73466	1015	+	.	ID="RND-5_FAMILY-4854";Tend="386";Tstart="163";shortTE="F";uid="83435404-b6b1-4afb-8192-1c5186b86371"
CABPRJ010000960.1	RepeatMasker	DNA	1552494	1552627	577	+	.	ID="RND-6_FAMILY-7932";Tend="1583";Tstart="1449";shortTE="F";uid="b158fe8e-eff7-4f07-bea0-7de58a83ff26"
CABPRJ010000960.1	RepeatMasker	DNA/Ginger-1	615368	615523	788	+	.	ID="RND-5_FAMILY-95";Tend="1714";Tstart="1560";shortTE="F";uid="ec392c17-20f7-4fe3-9e92-17acb04d1ed0"
CABPRJ010000960.1	RepeatMasker	DNA/Sola-1	606637	606866	638	+	.	ID="RND-6_FAMILY-6061";Tend="1234";Tstart="1034";shortTE="F";uid="58b4deb7-dc4b-4b1c-96b1-036d84a8a422"
CABPRJ010000960.1	RepeatMasker	Unknown	1017183	1017285	734	+	.	ID="RND-5_FAMILY-557";Tend="1375";Tstart="1273";shortTE="F";uid="f6a1390b-62d4-421c-ad2e-a102d0dd2a72"
CABPRJ010000960.1	RepeatMasker	Retroposon?	570769	571411	2796	+	.	ID="RND-5_FAMILY-7470";Tend="1778";Tstart="1156";shortTE="F";uid="5060eadd-7d8a-4943-a21a-a15e25fcdf63"
CABPRJ010000960.1	RepeatMasker	Unknown	1266255	1267338	1894	+	.	ID="RND-5_FAMILY-542";TEgroup="ctg_960%7CRND-5_FAMILY-542%7C1";Tend="1751";Tstart="355";shortTE="F";uid="9acd0bf6-90cb-4dac-8ed3-e1578aba9e40"
CABPRJ010000960.1	RepeatMasker	DNA/Ginger-1	555654	556146	2523	+	.	ID="RND-6_FAMILY-406";Tend="1141";Tstart="664";shortTE="F";uid="953bb60c-632a-4a79-8a36-38c050d38d76"
CABPRJ010000960.1	RepeatMasker	DNA/Ginger-1	452117	452497	2014	+	.	ID="rnd-1_family-12";Tend="1487";Tstart="986";shortTE="F";uid="26aaf544-1655-49ac-af4a-3cd4cef5060d"
CABPRJ010000960.1	RepeatMasker	Unknown	1303332	1303493	1258	+	.	ID="RND-6_FAMILY-16755";Tend="1947";Tstart="1780";shortTE="F";uid="ccbe974a-83dd-458a-9c6d-e6e569fb3047"
CABPRJ010000960.1	RepeatMasker	DNA/hAT	143019	143496	635	+	.	ID="RND-6_FAMILY-2017";Tend="1328";Tstart="761";shortTE="F";uid="8b0b4ed1-4b1f-41cd-a3c3-85e5977832ad"
CABPRJ010000960.1	RepeatMasker	DNA/hAT-Tip100	321042	321297	793	+	.	ID="RND-5_FAMILY-158";Tend="901";Tstart="645";shortTE="F";uid="d79a8deb-99ba-41e4-a6f1-24afb53b7790"
CABPRJ010000960.1	RepeatMasker	DNA/Ginger-1	1053783	1054522	2214	+	.	ID="RND-2_FAMILY-26";Tend="1928";Tstart="1123";shortTE="F";uid="814f7399-7eac-476d-a4e8-8abe1eccc1d6"
CABPRJ010000960.1	RepeatMasker	DNA/hAT-hAT19	989256	989677	1092	+	.	ID="RND-5_FAMILY-4782";Tend="1401";Tstart="974";shortTE="F";uid="90fdac0d-7137-4982-a7e9-ab1bca86ff02"
CABPRJ010000960.1	RepeatMasker	DNA/Ginger-1	264758	264933	1227	+	.	ID="RND-6_FAMILY-263";Tend="1730";Tstart="1551";shortTE="F";uid="5568880f-e154-4b60-a37e-7996f566a971"
CABPRJ010000960.1	RepeatMasker	Retroposon?	705180	705477	974	+	.	ID="RND-4_FAMILY-241";Tend="1791";Tstart="1493";shortTE="F";uid="cbec1fd7-b978-421e-ad24-fe3fcb4e2201"
CABPRJ010000960.1	RepeatMasker	DNA/Ginger-1	1350721	1350879	430	+	.	ID="RND-5_FAMILY-391";Tend="1572";Tstart="1381";shortTE="F";uid="26f82d3d-0db5-4887-880b-3cb63618cf26"
CABPRJ010000960.1	RepeatMasker	DNA	1185959	1186530	3941	+	.	ID="RND-6_FAMILY-5165";Tend="1713";Tstart="1136";shortTE="F";uid="a244c98f-36d6-4288-8954-aec05109a45a"
CABPRJ010000960.1	RepeatMasker	DNA/hAT-hAT19	1151605	1152228	3721	+	.	ID="RND-5_FAMILY-4782";Tend="1640";Tstart="998";shortTE="F";uid="914bbcf3-02ea-4326-8a99-bfcecee07c07"
CABPRJ010000960.1	RepeatMasker	DNA/hAT	1246877	1247554	1192	+	.	ID="RND-6_FAMILY-2017";TEgroup="ctg_960%7CRND-6_FAMILY-2017%7C3";Tend="1328";Tstart="1009";shortTE="F";uid="d9f60b7c-4290-45bb-80a6-691aee4587fe"
CABPRJ010000960.1	RepeatMasker	Retroposon?	427881	428020	625	+	.	ID="RND-4_FAMILY-241";Tend="1734";Tstart="1597";shortTE="F";uid="c9e82d55-6029-4587-9a5d-2ef0a4f14aef"
CABPRJ010000960.1	RepeatMasker	DNA/hAT-hAT19	611099	611552	1087	+	.	ID="RND-5_FAMILY-4782";Tend="1523";Tstart="1131";shortTE="F";uid="9cdc637a-bda2-40a2-8028-f08f08cef7c4"
CABPRJ010000960.1	RepeatMasker	RC/Helitron	744026	744400	594	+	.	ID="RND-5_FAMILY-5861";TEgroup="ctg_960%7CRND-5_FAMILY-5861%7C1";Tend="1171";Tstart="833";shortTE="F";uid="e06900dc-b677-4824-859b-1621a2181117"
CABPRJ010000960.1	RepeatMasker	DNA/Ginger-1	1134360	1134517	814	+	.	ID="rnd-6_family-4437";Tend="1234";Tstart="1096";shortTE="F";uid="76f2a721-b441-4154-9ad0-1f9a17227c54"
CABPRJ010000960.1	RepeatMasker	DNA/Ginger-1	914566	915109	3114	+	.	ID="RND-1_FAMILY-12";Tend="1492";Tstart="928";shortTE="F";uid="71859ce9-23a9-44fd-b5ad-fc3c5a6fd849"
CABPRJ010000960.1	RepeatMasker	DNA/hAT-Tip100	1355689	1355794	535	+	.	ID="rnd-6_family-7682";Tend="1649";Tstart="1556";shortTE="F";uid="4a6be301-f1a4-41a3-abd5-0559a6958bdb"
CABPRJ010000960.1	RepeatMasker	DNA/Ginger-1	76875	77095	627	+	.	ID="RND-5_FAMILY-95";Tend="1147";Tstart="920";shortTE="F";uid="ce7160b1-d24e-415c-bbb0-b966e57349ff"
CABPRJ010000960.1	RepeatMasker	Retroposon?	1176876	1177102	1257	+	.	ID="RND-5_FAMILY-3149";Tend="1445";Tstart="1217";shortTE="F";uid="623ca994-c8c1-4cab-9afa-b4cb8f6b1778"
CABPRJ010000960.1	RepeatMasker	Retroposon?	995231	995340	416	+	.	ID="RND-5_FAMILY-7470";Tend="1791";Tstart="1678";shortTE="F";uid="68916c83-44ec-4943-a79a-fcf33240305d"
CABPRJ010000960.1	RepeatMasker	Unknown	806847	806976	710	+	.	ID="RND-6_FAMILY-20032";Tend="696";Tstart="570";shortTE="F";uid="0e714bb7-2abf-4ce4-b63c-8b893ac57ce4"
CABPRJ010000960.1	RepeatMasker	Unknown	1301573	1302955	5128	+	.	ID="RND-6_FAMILY-16755";TEgroup="ctg_960%7CRND-6_FAMILY-16755%7C1";Tend="1794";Tstart="34";shortTE="F";uid="77081dd3-4911-430d-a5c5-59d2746ec543"
CABPRJ010000960.1	RepeatMasker	Unknown	656608	656792	562	+	.	ID="RND-6_FAMILY-23275";Tend="1266";Tstart="1053";shortTE="F";uid="83dbc310-4238-44f0-b48f-feb8190b8415"
CABPRJ010000960.1	RepeatMasker	DNA	1081952	1082152	491	+	.	ID="ttaa2b_ap";Tend="404";Tstart="215";shortTE="F";uid="d3c66278-4056-4cce-b6e1-4876250e8b64"
CABPRJ010000960.1	RepeatMasker	DNA/Maverick	1213870	1214197	835	+	.	ID="RND-6_FAMILY-17529";Tend="2355";Tstart="2070";shortTE="F";uid="427ad90f-375a-4e66-81af-f83d316e2689"
CABPRJ010000960.1	RepeatMasker	DNA/Kolobok-E	1327973	1328215	678	+	.	ID="RND-1_FAMILY-28";Tend="1686";Tstart="1447";shortTE="F";uid="076e023b-7926-42ef-a160-16af6fd6079b"
CABPRJ010000960.1	RepeatMasker	Retroposon?	808792	809117	1554	+	.	ID="RND-5_FAMILY-3149";Tend="1320";Tstart="970";shortTE="F";uid="ed62318f-50e6-4b74-9a55-a215e3a747cf"
CABPRJ010000960.1	RepeatMasker	DNA/hAT-hAT19	1184250	1184476	644	+	.	ID="RND-5_FAMILY-4782";Tend="1256";Tstart="1035";shortTE="F";uid="672b98ac-9850-4393-adff-c09e9393eace"
CABPRJ010000960.1	RepeatMasker	DNA/hAT-Ac	369195	369326	589	+	.	ID="DNA8-54_AP";Tend="129";Tstart="1";shortTE="F";uid="b83e5306-c385-43ae-8690-0db4a0123c7c"
CABPRJ010000960.1	RepeatMasker	Retroposon?	225329	225521	852	+	.	ID="RND-4_FAMILY-241";Tend="1734";Tstart="1538";shortTE="F";uid="9c8d838c-4ee2-4c58-8f0f-27025795643f"
CABPRJ010000960.1	RepeatMasker	DNA/hAT-Tip100	1542174	1542542	1873	+	.	ID="RND-5_FAMILY-13587";Tend="1414";Tstart="987";shortTE="F";uid="578f5da3-483c-4231-9275-296107081ddb"
CABPRJ010000960.1	RepeatMasker	DNA	1304138	1304450	770	+	.	ID="RND-6_FAMILY-12379";TEgroup="ctg_960%7CRND-6_FAMILY-12379%7C1";Tend="1345";Tstart="1198";shortTE="F";uid="342d597e-e2b7-4596-9ba2-6380d9fea0cf"
CABPRJ010000960.1	RepeatMasker	LINE/RTE-BovB	152214	153656	969	+	.	ID="RTE-1B_LMI";Tend="1628";Tstart="402";shortTE="F";uid="95806ff1-61dc-45cb-9c66-126e6b5c4db3"
CABPRJ010000960.1	RepeatMasker	Unknown	602936	603095	440	+	.	ID="RND-6_FAMILY-6304";Tend="2581";Tstart="2438";shortTE="F";uid="c32ca7e0-b37f-4532-9cf3-bf777c401cbe"
CABPRJ010000960.1	RepeatMasker	Unknown	198461	198680	792	+	.	ID="RND-6_FAMILY-218";Tend="920";Tstart="699";shortTE="F";uid="bdb856b3-b5be-481d-a8f4-2d816f0a3f69"
CABPRJ010000960.1	RepeatMasker	Retroposon?	1088556	1089045	1024	+	.	ID="RND-4_FAMILY-241";Tend="1794";Tstart="1291";shortTE="F";uid="b902268e-ce5e-4b02-8426-e6bdb5b6bdf2"
CABPRJ010000960.1	RepeatMasker	Unknown	949023	949249	829	+	.	ID="RND-6_FAMILY-5948";Tend="1087";Tstart="859";shortTE="F";uid="6c9d687b-516c-423f-b42e-ed1919504efc"
CABPRJ010000960.1	RepeatMasker	DNA/Ginger-1	231740	231847	542	+	.	ID="RND-6_FAMILY-4094";Tend="2194";Tstart="2098";shortTE="F";uid="4123a582-a4e1-41e6-b04a-369c54529c75"
CABPRJ010000960.1	RepeatMasker	RC/Helitron	1486748	1487031	471	+	.	ID="RND-5_FAMILY-5861";Tend="1140";Tstart="845";shortTE="F";uid="4b905e40-4272-4e6f-9c88-bfaaf5a3138a"
CABPRJ010000960.1	RepeatMasker	Retroposon?	1482197	1482367	550	+	.	ID="RND-4_FAMILY-241";Tend="1801";Tstart="1638";shortTE="F";uid="88e754c6-44f8-4a08-82cc-9c39d0c412cd"
CABPRJ010000960.1	RepeatMasker	RC/Helitron	1164365	1164912	3322	+	.	ID="RND-1_FAMILY-89";Tend="1476";Tstart="905";shortTE="F";uid="a6acffda-0bda-48cc-a7a7-25aacc8dcdcf"
CABPRJ010000960.1	RepeatMasker	DNA/Ginger-1	1558002	1558395	1909	+	.	ID="RND-4_FAMILY-145";Tend="1407";Tstart="986";shortTE="F";uid="0393db50-bfb2-451a-ba9e-6e8f519356e3"
CABPRJ010000960.1	RepeatMasker	Retroposon?	1107130	1107284	579	+	.	ID="RND-5_FAMILY-8932";Tend="1364";Tstart="1215";shortTE="F";uid="c40f3853-00d3-4d9f-9f0e-9a843b9b101f"
CABPRJ010000960.1	RepeatMasker	Retroposon?	258430	258695	894	+	.	ID="RND-5_FAMILY-8932";Tend="1351";Tstart="1050";shortTE="F";uid="63c77fdd-86ee-4ed2-98cd-12f03a01293d"
CABPRJ010000960.1	RepeatMasker	DNA/Ginger-2	1400529	1400690	707	+	.	ID="RND-5_FAMILY-9354";Tend="915";Tstart="736";shortTE="F";uid="7c656c57-897e-42cf-a97e-2b26885b1a81"
CABPRJ010000960.1	RepeatMasker	DNA/hAT-Tip100	294395	294603	778	+	.	ID="RND-6_FAMILY-9406";Tend="1482";Tstart="1275";shortTE="F";uid="a230a929-319b-430e-9b84-e11a844d7c71"
CABPRJ010000960.1	RepeatMasker	DNA/Kolobok-E	511497	511780	696	+	.	ID="RND-5_FAMILY-3481";Tend="1702";Tstart="1434";shortTE="F";uid="83823aab-1091-4f9f-913a-c7e6a5a48009"
CABPRJ010000960.1	RepeatMasker	Retroposon?	845734	845852	402	+	.	ID="RND-1_FAMILY-35";Tend="1959";Tstart="1843";shortTE="F";uid="52a3754d-4c3b-466e-b543-0f16c2338cd4"
CABPRJ010000960.1	RepeatMasker	DNA/Ginger-1	1137408	1137702	1486	+	.	ID="RND-6_FAMILY-4094";Tend="2465";Tstart="2156";shortTE="F";uid="67a1170d-646f-469b-80e0-25632b424340"
CABPRJ010000960.1	RepeatMasker	RC/Helitron	429131	429458	432	+	.	ID="RND-5_FAMILY-5861";Tend="1137";Tstart="833";shortTE="F";uid="64106e3f-3441-49f0-9641-afd0e0c9817c"
CABPRJ010000960.1	RepeatMasker	Retroposon?	1066344	1066513	454	+	.	ID="RND-5_FAMILY-8932";Tend="1063";Tstart="893";shortTE="F";uid="286026aa-4f19-453e-8218-ce6d23eea01b"
CABPRJ010000960.1	RepeatMasker	DNA/hAT-hAT19	470873	471061	914	+	.	ID="DNA8-90_AP";Tend="188";Tstart="1";shortTE="F";uid="b4859caf-a05e-4667-9add-9d3194ea7048"
CABPRJ010000960.1	RepeatMasker	DNA/Ginger-1	1526861	1527096	980	+	.	ID="RND-5_FAMILY-95";Tend="1785";Tstart="1548";shortTE="F";uid="7e268fc8-b186-4792-b6df-5305671ebfc6"
CABPRJ010000960.1	RepeatMasker	RC/Helitron	283137	283331	1200	+	.	ID="RND-6_FAMILY-16447";Tend="1494";Tstart="1297";shortTE="F";uid="73b877ef-79d3-415e-9f71-b3f1ae2b95ee"
CABPRJ010000960.1	RepeatMasker	DNA/MULE-MuDR	355098	355360	978	+	.	ID="RND-6_FAMILY-13359";Tend="1109";Tstart="851";shortTE="F";uid="50c23eee-36f9-4ed1-a8fd-30083c09e417"
CABPRJ010000960.1	RepeatMasker	DNA	1398312	1398610	1105	+	.	ID="RND-6_FAMILY-12379";Tend="922";Tstart="616";shortTE="F";uid="f523decc-7630-4586-97b9-1f71b667796d"
CABPRJ010000960.1	RepeatMasker	DNA/Ginger-1	1129268	1129806	3149	+	.	ID="rnd-1_family-12";Tend="1737";Tstart="951";shortTE="F";uid="1c309f37-7bef-4367-91d9-e4e941a5f451"
CABPRJ010000960.1	RepeatMasker	Unknown	244591	244892	1778	+	.	ID="RND-6_FAMILY-5446";Tend="1520";Tstart="1211";shortTE="F";uid="cdb3b7c8-7c59-4e26-90b5-ad09914dde02"
CABPRJ010000960.1	RepeatMasker	Unknown	1133236	1133485	1303	+	.	ID="RND-6_FAMILY-3030";Tend="1197";Tstart="955";shortTE="F";uid="80b2b24e-6785-4034-b5d8-ede5f157f598"
CABPRJ010000960.1	RepeatMasker	DNA/Ginger-1	1008797	1009236	2434	+	.	ID="rnd-6_family-263";Tend="1755";Tstart="922";shortTE="F";uid="905ed309-930b-4109-8683-fbf78e05f402"
CABPRJ010000960.1	RepeatMasker	LINE/RTE-BovB	1325941	1326151	498	+	.	ID="RND-1_FAMILY-79";Tend="1849";Tstart="1615";shortTE="F";uid="10fb926d-305d-4099-a486-13b4acbced99"
CABPRJ010000960.1	RepeatMasker	Retroposon?	787231	787907	914	+	.	ID="RND-1_FAMILY-35";Tend="1516";Tstart="812";shortTE="F";uid="0aff001b-ddf7-480e-ab9c-5e25c1927fd2"
CABPRJ010000960.1	RepeatMasker	Retroposon?	1203697	1204199	494	+	.	ID="RND-5_FAMILY-4854";TEgroup="ctg_960%7CRND-5_FAMILY-4854%7C1";Tend="2872";Tstart="2577";shortTE="F";uid="a58be723-1aae-4c00-9d96-5f5cf7d69225"
CABPRJ010000960.1	RepeatMasker	Retroposon?	192949	193333	1418	+	.	ID="RND-5_FAMILY-7401";Tend="1962";Tstart="1556";shortTE="F";uid="5227b9ab-4ca6-4c9b-9883-2a39b9fe65db"
CABPRJ010000960.1	RepeatMasker	Retroposon?	698901	699187	1676	+	.	ID="RND-5_FAMILY-3149";Tend="1277";Tstart="961";shortTE="F";uid="3165378b-3a8c-49b5-87a8-d48b086175c4"
CABPRJ010000960.1	RepeatMasker	DNA/Maverick	1215578	1216028	1171	+	.	ID="RND-6_FAMILY-192";Tend="1724";Tstart="1338";shortTE="F";uid="0b920a7a-7af6-44e5-9c91-19d81c9f7091"
CABPRJ010000960.1	RepeatMasker	RC/Helitron	1114080	1114249	535	+	.	ID="HELITRON-N19B_LMI";Tend="167";Tstart="2";shortTE="F";uid="873cc907-7800-4071-9260-06a7146ab0a0"
CABPRJ010000960.1	RepeatMasker	Unknown	420010	420127	571	+	.	ID="RND-6_FAMILY-1771";Tend="1722";Tstart="1608";shortTE="F";uid="8f9e7946-e1bb-444a-bdd6-55d8bea11cce"
CABPRJ010000960.1	RepeatMasker	LINE/CR1	419149	419459	2251	+	.	ID="RND-6_FAMILY-29290";Tend="1104";Tstart="800";shortTE="F";uid="27d84230-c8d2-4ce0-9087-5d8c32af50b0"
CABPRJ010000960.1	RepeatMasker	LINE/I-Jockey	258023	258409	1985	+	.	ID="RND-5_FAMILY-558";Tend="1798";Tstart="1420";shortTE="F";uid="879779ec-9cfe-465f-bc06-b0e16e4ad6f0"
CABPRJ010000960.1	RepeatMasker	DNA/Ginger-1	1153785	1153948	931	+	.	ID="RND-6_FAMILY-406";Tend="846";Tstart="665";shortTE="F";uid="b2b58d4a-1bc2-45dd-b4cc-8f90d1453647"
CABPRJ010000960.1	RepeatMasker	DNA/Ginger-1	1189175	1189842	4228	+	.	ID="RND-6_FAMILY-263";Tend="1630";Tstart="957";shortTE="F";uid="24469630-221b-4bac-84e2-1ae0efb9252a"
CABPRJ010000960.1	RepeatMasker	RC/Helitron	735056	735314	400	+	.	ID="RND-4_FAMILY-261";Tend="1228";Tstart="999";shortTE="F";uid="9e3510ab-98d2-43f7-954e-4ed577074368"
CABPRJ010000960.1	RepeatMasker	DNA/Kolobok-E	1476874	1477072	548	+	.	ID="RND-5_FAMILY-2381";Tend="2237";Tstart="2034";shortTE="F";uid="a67a47be-d512-41a7-899b-bd91bcf7646d"
CABPRJ010000960.1	RepeatMasker	LINE/Penelope	610199	610637	488	+	.	ID="RND-3_FAMILY-217";TEgroup="ctg_960%7CRND-3_FAMILY-217%7C1";Tend="2491";Tstart="2217";shortTE="F";uid="01f15b57-1b8f-4f90-b4d1-a78b5f803420"
CABPRJ010000960.1	RepeatMasker	Retroposon?	366568	366729	433	+	.	ID="RND-6_FAMILY-14413";Tend="1096";Tstart="942";shortTE="F";uid="a04a4fbb-e4e1-4b20-9ba4-129530d2123e"
CABPRJ010000960.1	RepeatMasker	DNA/Kolobok-E	1322510	1322725	528	+	.	ID="RND-6_FAMILY-1882";Tend="976";Tstart="728";shortTE="F";uid="8b2d58fa-939a-4307-a8e7-feb357429cbd"
CABPRJ010000960.1	RepeatMasker	DNA/Ginger-1	1183760	1184259	2707	+	.	ID="RND-1_FAMILY-12";Tend="1492";Tstart="927";shortTE="F";uid="9b7cc40a-a6e5-4ded-9648-ec0faf7a66d4"
CABPRJ010000960.1	RepeatMasker	DNA/Ginger-1	466582	466949	531	+	.	ID="RND-4_FAMILY-145";Tend="1321";Tstart="986";shortTE="F";uid="86275776-adab-4289-b2ac-a22f82f4246a"
CABPRJ010000960.1	RepeatMasker	DNA/hAT-Tip100	514381	514926	2678	+	.	ID="RND-6_FAMILY-8400";Tend="2305";Tstart="1788";shortTE="F";uid="4e4717ea-e426-45a2-8478-01e278de63f6"
CABPRJ010000960.1	RepeatMasker	Unknown	268581	268993	1934	+	.	ID="RND-1_FAMILY-135";Tend="1307";Tstart="921";shortTE="F";uid="0113beef-a19f-4678-89ac-407ddc061991"
CABPRJ010000960.1	RepeatMasker	Retroposon?	45240	45547	1082	+	.	ID="RND-6_FAMILY-14413";Tend="1441";Tstart="1131";shortTE="F";uid="6003cd71-7bb7-42e1-8f8c-1dcb6a1a4f78"
CABPRJ010000960.1	RepeatMasker	DNA/hAT-Ac	1179092	1179277	1014	+	.	ID="RND-6_FAMILY-33430";Tend="686";Tstart="500";shortTE="F";uid="445c7c4d-c275-4168-b7b6-f3b91702e469"
CABPRJ010000960.1	RepeatMasker	Retroposon?	836965	837338	1221	+	.	ID="RND-6_FAMILY-14413";Tend="1366";Tstart="947";shortTE="F";uid="753f165f-b6e0-4484-9abf-b2f100647a06"
CABPRJ010000960.1	RepeatMasker	DNA/hAT-hAT19	121867	122117	773	+	.	ID="DNA8-74_AP";Tend="271";Tstart="1";shortTE="F";uid="456eb6b8-6651-4a76-bf68-16d1c8b51987"
CABPRJ010000960.1	RepeatMasker	DNA/Ginger-1	353390	353537	437	+	.	ID="RND-5_FAMILY-5114";Tend="927";Tstart="783";shortTE="F";uid="7f5131d8-6aba-475e-9f4e-7b857eb60123"
CABPRJ010000960.1	RepeatMasker	Retroposon?	131528	131824	933	+	.	ID="RND-6_FAMILY-970";Tend="1857";Tstart="1214";shortTE="F";uid="1d2bf8eb-439c-4e69-a19c-18b068039bd1"
CABPRJ010000960.1	RepeatMasker	DNA	1383806	1384050	867	+	.	ID="ttaa2c_ap";Tend="343";Tstart="103";shortTE="F";uid="d372ab19-493c-4d85-bd05-e05de16a7397"
CABPRJ010000960.1	RepeatMasker	DNA/TcMar-Tc1	1261779	1261885	498	+	.	ID="RND-6_FAMILY-5044";Tend="999";Tstart="887";shortTE="F";uid="8727abbc-832d-4bc3-aa69-5adbdb724393"
CABPRJ010000960.1	RepeatMasker	LINE/RTE-BovB	1321582	1321807	942	+	.	ID="RND-1_FAMILY-79";Tend="1781";Tstart="1486";shortTE="F";uid="131183ea-7e7f-47ad-bb8f-4587441a547d"
CABPRJ010000960.1	RepeatMasker	DNA/Ginger-1	1170399	1170576	423	+	.	ID="RND-4_FAMILY-237";Tend="1713";Tstart="1544";shortTE="F";uid="67eb9d18-4091-4b04-8e99-d1a269194b8d"
CABPRJ010000960.1	RepeatMasker	Retroposon?	963580	964520	5487	+	.	ID="RND-6_FAMILY-5185";Tend="2038";Tstart="1085";shortTE="F";uid="9c83339f-44dc-4c46-ab3e-4ca6a65aaffd"
CABPRJ010000960.1	RepeatMasker	Retroposon?	1134676	1135085	1975	+	.	ID="RND-6_FAMILY-5185";Tend="2037";Tstart="1628";shortTE="F";uid="016dad72-06b9-4826-bb69-e7705bbc8249"
CABPRJ010000960.1	RepeatMasker	Unknown	199371	199632	1300	+	.	ID="RND-6_FAMILY-218";Tend="1179";Tstart="918";shortTE="F";uid="7afc29c7-2b7f-4a15-92eb-76978838ea16"
CABPRJ010000960.1	RepeatMasker	DNA/Ginger-1	830867	831462	3088	+	.	ID="rnd-1_family-12";Tend="1494";Tstart="683";shortTE="F";uid="1139d899-efad-43d4-ba23-97afe51a0811"
CABPRJ010000960.1	RepeatMasker	Retroposon?	1344009	1344324	675	+	.	ID="RND-5_FAMILY-7401";Tend="1449";Tstart="834";shortTE="F";uid="da7fc5f3-feb3-41dc-87a8-a771de48a2e7"
CABPRJ010000960.1	RepeatMasker	Retroposon?	1450227	1450381	495	+	.	ID="RND-6_FAMILY-3029";Tend="857";Tstart="707";shortTE="F";uid="6a332d1a-9f44-449e-be9f-7e2d159d7502"
CABPRJ010000960.1	RepeatMasker	RC/Helitron	925232	925348	419	+	.	ID="RND-5_FAMILY-18995";Tend="1033";Tstart="926";shortTE="F";uid="93f0e010-62f1-4613-a126-4862867bc7ad"
CABPRJ010000960.1	RepeatMasker	DNA/Ginger-1	646899	647003	515	+	.	ID="rnd-1_family-12";Tend="1489";Tstart="1396";shortTE="F";uid="d52fd8ae-1570-4553-9d49-5727d8662f61"
CABPRJ010000960.1	RepeatMasker	Retroposon?	585175	585306	481	+	.	ID="RND-6_FAMILY-14413";Tend="1368";Tstart="1240";shortTE="F";uid="18e42574-d5f7-4fef-811f-4ac05b43e857"
CABPRJ010000960.1	RepeatMasker	DNA/Ginger-1	1318425	1318638	628	+	.	ID="RND-5_FAMILY-5114";Tend="1950";Tstart="1740";shortTE="F";uid="b73b05eb-adb4-4d6e-a62b-3d66e204748a"
CABPRJ010000960.1	RepeatMasker	Retroposon?	836602	836729	457	+	.	ID="RND-6_FAMILY-2796";Tend="804";Tstart="680";shortTE="F";uid="d2c6663f-d885-4674-ba1b-8d4503fc76ac"
CABPRJ010000960.1	RepeatMasker	DNA/hAT-Tip100	941682	941897	444	+	.	ID="RND-6_FAMILY-13940";Tend="826";Tstart="603";shortTE="F";uid="bdac616d-51b4-401f-bae1-34d76a35f055"
CABPRJ010000960.1	RepeatMasker	Retroposon?	475594	476095	1915	+	.	ID="RND-5_FAMILY-8932";Tend="1344";Tstart="917";shortTE="F";uid="ad7ee45b-fd28-457c-9915-d1f6e9411434"
CABPRJ010000960.1	RepeatMasker	DNA/hAT-Tip100	487234	487398	1044	+	.	ID="RND-6_FAMILY-23446";Tend="1129";Tstart="971";shortTE="F";uid="73b713f0-c08d-4eb1-bdd5-1884cebe78d8"
CABPRJ010000960.1	RepeatMasker	Unknown	1322868	1323271	1549	+	.	ID="RND-6_FAMILY-21999";Tend="734";Tstart="310";shortTE="F";uid="98d19268-6bce-47c6-8270-72a19257e427"
CABPRJ010000960.1	RepeatMasker	DNA/Ginger-1	1344556	1344730	647	+	.	ID="RND-5_FAMILY-95";Tend="1094";Tstart="903";shortTE="F";uid="dc9ea0b5-a601-4088-9827-7a9ddd0c1616"
CABPRJ010000960.1	RepeatMasker	DNA	41032	41405	1066	+	.	ID="ttaa2b_ap";Tend="415";Tstart="4";shortTE="F";uid="ec13a70b-ee82-4794-becf-d09274b83b4f"
CABPRJ010000960.1	RepeatMasker	DNA/hAT	1450541	1450806	1640	+	.	ID="RND-5_FAMILY-6846";Tend="1533";Tstart="1270";shortTE="F";uid="f536719a-9fa5-4d03-a586-c4b732e4c7cf"
CABPRJ010000960.1	RepeatMasker	Unknown	324862	324992	511	+	.	ID="RND-6_FAMILY-156";Tend="1121";Tstart="932";shortTE="F";uid="5cce84a8-6a01-427f-9ca8-0b36ee92d8a6"
CABPRJ010000960.1	RepeatMasker	Unknown	576056	576354	1586	+	.	ID="RND-6_FAMILY-23275";Tend="1611";Tstart="1317";shortTE="F";uid="0b1df5ff-a26f-4cbf-8001-ffcb910451c9"
CABPRJ010000960.1	RepeatMasker	DNA/Kolobok-E	511096	511267	744	+	.	ID="RND-5_FAMILY-2381";Tend="1429";Tstart="1262";shortTE="F";uid="7562a002-8484-4626-96ed-e41e92d21ec6"
CABPRJ010000960.1	RepeatMasker	Retroposon?	1417970	1418456	3634	+	.	ID="RND-6_FAMILY-146";Tend="1694";Tstart="784";shortTE="F";uid="7beeaec7-f6ff-4e4f-ae26-e3f0809007ac"
CABPRJ010000960.1	RepeatMasker	DNA/hAT	1236143	1236436	714	+	.	ID="RND-5_FAMILY-6846";Tend="1523";Tstart="1267";shortTE="F";uid="72c34374-0e15-4d36-ad78-9a1eb27e7ae7"
CABPRJ010000960.1	RepeatMasker	DNA	160975	161080	434	+	.	ID="RND-6_FAMILY-7932";Tend="1592";Tstart="1497";shortTE="F";uid="a56fd9b2-0ea9-4e68-9935-18ba5be2cf3d"
CABPRJ010000960.1	RepeatMasker	Retroposon?	1348792	1348981	650	+	.	ID="RND-4_FAMILY-241";Tend="1816";Tstart="1633";shortTE="F";uid="815234a4-40db-4297-af20-285d0feb5e6b"
CABPRJ010000960.1	RepeatMasker	LINE/CR1	1356584	1356842	690	+	.	ID="RND-6_FAMILY-23475";Tend="628";Tstart="431";shortTE="F";uid="e78cc0b9-6c1f-4e70-959f-133e86e4aeb2"
CABPRJ010000960.1	RepeatMasker	DNA	1027887	1028249	1606	+	.	ID="RND-6_FAMILY-12379";Tend="1345";Tstart="975";shortTE="F";uid="1bae23b0-1a15-434a-96e9-58f17619cfe3"
CABPRJ010000960.1	RepeatMasker	Retroposon?	1538595	1538843	1184	+	.	ID="RND-5_FAMILY-3149";Tend="1445";Tstart="1191";shortTE="F";uid="30ae6e0b-b64e-491f-93c4-c7ed83feda4e"
CABPRJ010000960.1	RepeatMasker	DNA/hAT-hAT19	808575	808707	408	+	.	ID="RND-6_FAMILY-7425";Tend="1129";Tstart="1001";shortTE="F";uid="52434825-844c-42e5-adcf-5853522a3482"
CABPRJ010000960.1	RepeatMasker	Unknown	530031	530436	2377	+	.	ID="RND-4_FAMILY-1422";Tend="1339";Tstart="920";shortTE="F";uid="23cce45f-d123-47c2-93b3-0299f9593fd8"
CABPRJ010000960.1	RepeatMasker	Unknown	581829	582276	2721	+	.	ID="RND-4_FAMILY-2550";Tend="1310";Tstart="876";shortTE="F";uid="eb066e4e-213d-4b5b-b369-828ad7f44825"
CABPRJ010000960.1	RepeatMasker	Retroposon?	539354	539482	1268	+	.	ID="RND-4_FAMILY-1821";Tend="1445";Tstart="861";shortTE="F";uid="a9a4e75d-ec8d-45ce-8f45-3836442b0d55"
CABPRJ010000960.1	RepeatMasker	DNA/Ginger-1	115551	115827	1198	+	.	ID="RND-2_FAMILY-26";Tend="1457";Tstart="1181";shortTE="F";uid="6a3724a2-cec5-4834-b39c-a7bda77ee15a"
CABPRJ010000960.1	RepeatMasker	DNA/MULE-MuDR	999393	999498	835	+	.	ID="RND-5_FAMILY-6001";Tend="1546";Tstart="1440";shortTE="F";uid="50e8b4ae-a7a3-4154-bbc6-4032bdd0d08a"
CABPRJ010000960.1	RepeatMasker	DNA/TcMar-Tigger	214389	214570	1006	+	.	ID="RND-4_FAMILY-5218";Tend="1093";Tstart="917";shortTE="F";uid="0b5c1a12-be35-40c1-8b0d-97428ed5e1e5"
CABPRJ010000960.1	RepeatMasker	DNA	962944	963137	818	+	.	ID="RND-6_FAMILY-7932";Tend="1618";Tstart="1436";shortTE="F";uid="0b01ab01-e6a1-4d62-92f1-f70fef39931d"
CABPRJ010000960.1	RepeatMasker	LINE/RTE-BovB	295951	296065	453	+	.	ID="RND-1_FAMILY-79";Tend="1733";Tstart="1610";shortTE="F";uid="e4376719-6b99-4806-82ca-63d19bd49c54"
CABPRJ010000960.1	RepeatMasker	Retroposon	76237	76477	590	+	.	ID="RND-5_FAMILY-863";Tend="1203";Tstart="955";shortTE="F";uid="23de86b7-ecff-4d34-afca-15d7b19f6b3f"
CABPRJ010000960.1	RepeatMasker	RC/Helitron	639803	640372	990	+	.	ID="RND-6_FAMILY-27534";TEgroup="ctg_960%7CRND-6_FAMILY-27534%7C1";Tend="1655";Tstart="899";shortTE="F";uid="c2126d32-b833-43d1-8f1b-a4c4f6257d8a"
CABPRJ010000960.1	RepeatMasker	Retroposon?	1455711	1456263	2016	+	.	ID="RND-5_FAMILY-3149";Tend="1478";Tstart="828";shortTE="F";uid="3a025142-c268-424e-987d-d54ba103aada"
CABPRJ010000960.1	RepeatMasker	Retroposon?	1128072	1128209	794	+	.	ID="RND-5_FAMILY-8932";Tend="1054";Tstart="921";shortTE="F";uid="5fa4f8a1-09ff-412e-9609-36237a5d84b2"
CABPRJ010000960.1	RepeatMasker	Retroposon?	333614	333747	734	+	.	ID="RND-6_FAMILY-14413";Tend="1080";Tstart="955";shortTE="F";uid="12ec3ec1-ac65-4944-a9aa-d48dfe87df89"
CABPRJ010000960.1	RepeatMasker	DNA	1153978	1154306	1339	+	.	ID="RND-3_FAMILY-383";Tend="1685";Tstart="1342";shortTE="F";uid="981b2a49-cbab-490f-a68c-a0c25383e8b3"
CABPRJ010000960.1	RepeatMasker	DNA/hAT-Tip100	1197035	1197564	1983	+	.	ID="rnd-6_family-8400";Tend="2307";Tstart="1854";shortTE="F";uid="aef1ef9a-7454-4d2b-8343-470aa1edc0ee"
CABPRJ010000960.1	RepeatMasker	Retroposon?	256940	257117	697	+	.	ID="RND-4_FAMILY-241";Tend="1841";Tstart="1652";shortTE="F";uid="a97fa34d-ff81-4b72-9cc3-9fca1d36a8cc"
CABPRJ010000960.1	RepeatMasker	LINE/Penelope	1110049	1110153	535	+	.	ID="RND-1_FAMILY-129";Tend="821";Tstart="717";shortTE="F";uid="05db3ec2-6ab4-4d6f-9f5f-f279c3fa5888"
CABPRJ010000960.1	RepeatMasker	DNA/Ginger-1	215399	215609	911	+	.	ID="RND-4_FAMILY-145";Tend="1205";Tstart="989";shortTE="F";uid="8640fa00-8ebf-4e50-82a0-b20ef122f58c"
CABPRJ010000960.1	RepeatMasker	Retroposon?	817517	818101	1700	+	.	ID="RND-6_FAMILY-1973";Tend="1287";Tstart="676";shortTE="F";uid="3a8ab1c3-7e3a-4fad-a7c4-8b613f848dc5"
CABPRJ010000960.1	RepeatMasker	Retroposon?	1368560	1368780	1152	+	.	ID="RND-5_FAMILY-7401";Tend="1418";Tstart="1192";shortTE="F";uid="464e34fa-90ec-4441-82a0-1eba57354c21"
CABPRJ010000960.1	RepeatMasker	Retroposon?	873802	873965	666	+	.	ID="RND-4_FAMILY-241";Tend="1796";Tstart="1626";shortTE="F";uid="e6fcdd88-b9e5-4959-b130-3c84d044be29"
CABPRJ010000960.1	RepeatMasker	LINE/I-Jockey	1333358	1333712	634	+	.	ID="RND-6_FAMILY-7285";Tend="1455";Tstart="1001";shortTE="F";uid="86fb310d-9e78-4538-b962-cd7ec9a9450d"
CABPRJ010000960.1	RepeatMasker	Unknown	564064	564410	656	+	.	ID="RND-4_FAMILY-2550";Tend="1206";Tstart="890";shortTE="F";uid="c8b175dc-2039-4d96-8866-e6c3ab9381fe"
CABPRJ010000960.1	RepeatMasker	DNA/Ginger-1	1149133	1149295	830	+	.	ID="RND-6_FAMILY-4437";Tend="1284";Tstart="1106";shortTE="F";uid="c5fcf773-f1aa-4d19-b34c-8b60679f6ec8"
CABPRJ010000960.1	RepeatMasker	Retroposon?	504817	505337	2473	+	.	ID="RND-5_FAMILY-3149";Tend="1444";Tstart="942";shortTE="F";uid="48ada49e-f0e7-42c8-8719-bfd3629ae711"
CABPRJ010000960.1	RepeatMasker	DNA/Ginger-1	1425161	1426150	2191	+	.	ID="RND-2_FAMILY-26";Tend="1928";Tstart="997";shortTE="F";uid="8e7bf0e4-752f-4c70-946d-53db86662871"
CABPRJ010000960.1	RepeatMasker	DNA/Ginger-1	537514	537802	1203	+	.	ID="rnd-5_family-95";Tend="1248";Tstart="913";shortTE="F";uid="637d60ca-7a2d-459a-ba5e-41cea1779cef"
CABPRJ010000960.1	RepeatMasker	DNA/TcMar-Mariner	1143783	1144684	3270	+	.	ID="mariner-25_sin";Tend="1324";Tstart="1";shortTE="F";uid="6f726244-9219-4312-9648-e1d9e30ba875"
CABPRJ010000960.1	RepeatMasker	Retroposon?	768888	769290	2183	+	.	ID="RND-5_FAMILY-3149";Tend="1444";Tstart="1054";shortTE="F";uid="f520875b-b3aa-4164-aa74-b5453572dc41"
CABPRJ010000960.1	RepeatMasker	Retroposon?	405186	405404	584	+	.	ID="RND-6_FAMILY-3029";Tend="1914";Tstart="1713";shortTE="F";uid="29b65a26-56bd-4eac-9f98-9f0d8804d4c5"
CABPRJ010000960.1	RepeatMasker	LINE/RTE-BovB	1009937	1010236	1314	+	.	ID="RND-1_FAMILY-79";Tend="1787";Tstart="1494";shortTE="F";uid="565b2b9b-074b-4eb9-b060-2c3129e576e2"
CABPRJ010000960.1	RepeatMasker	DNA/hAT	1507684	1508007	2341	+	.	ID="RND-6_FAMILY-12564";Tend="1468";Tstart="1151";shortTE="F";uid="0c170bfb-b7c8-4c01-88f9-bf69bc613bb0"
CABPRJ010000960.1	RepeatMasker	DNA/Ginger-1	1244391	1244757	585	+	.	ID="RND-5_FAMILY-95";Tend="1329";Tstart="969";shortTE="F";uid="c0a21da9-9202-42c6-9a6c-f5690ec479c1"
CABPRJ010000960.1	RepeatMasker	DNA	1509016	1509185	710	+	.	ID="RND-6_FAMILY-7932";Tend="1618";Tstart="1441";shortTE="F";uid="5f903b6c-a4e2-4ff8-9384-3eb782635b45"
CABPRJ010000960.1	RepeatMasker	Unknown	1320778	1321157	1683	+	.	ID="RND-1_FAMILY-63";TEgroup="ctg_960%7CRND-1_FAMILY-63%7C1";Tend="1605";Tstart="883";shortTE="F";uid="89322d68-213f-44a9-b314-9ccac23d6bb9"
CABPRJ010000960.1	RepeatMasker	DNA/hAT	614526	614644	443	+	.	ID="RND-5_FAMILY-6846";Tend="1532";Tstart="1420";shortTE="F";uid="bd722ea8-9a04-4daa-b6d9-2801cc8d0ea5"
CABPRJ010000960.1	RepeatMasker	RC/Helitron	1463622	1464089	3281	+	.	ID="RND-5_FAMILY-2198";Tend="1380";Tstart="907";shortTE="F";uid="766c63d9-729a-4d22-a02d-46ff477d2ac9"
CABPRJ010000960.1	RepeatMasker	Unknown	173305	173477	703	+	.	ID="RND-5_FAMILY-667";Tend="1031";Tstart="871";shortTE="F";uid="a6a7c6f8-285a-49a2-91d9-ce8d6cc8db82"
CABPRJ010000960.1	RepeatMasker	Unknown	124923	125058	925	+	.	ID="RND-6_FAMILY-8735";Tend="1140";Tstart="1002";shortTE="F";uid="7eb1622e-b6c7-4417-b42d-07a33f5171ee"
CABPRJ010000960.1	RepeatMasker	Retroposon?	461315	461433	502	+	.	ID="RND-4_FAMILY-241";Tend="1750";Tstart="1641";shortTE="F";uid="dcfb8137-b869-4e82-b2cc-a27fc9d1ee71"
CABPRJ010000960.1	RepeatMasker	RC/Helitron	736947	737069	472	+	.	ID="RND-6_FAMILY-7634";Tend="1099";Tstart="962";shortTE="F";uid="424f8b64-5859-440e-843d-5e23e9af7965"
CABPRJ010000960.1	RepeatMasker	Retroposon?	398266	398753	484	+	.	ID="RND-6_FAMILY-14413";Tend="1387";Tstart="938";shortTE="F";uid="882cfd2c-6669-448a-a823-fb2675a2dcd3"
CABPRJ010000960.1	RepeatMasker	Retroposon?	492409	492510	526	+	.	ID="RND-5_FAMILY-4854";Tend="2767";Tstart="2667";shortTE="F";uid="ff850ccf-2264-45d1-a5d8-2c1ed9f4ee30"
CABPRJ010000960.1	RepeatMasker	Unknown	698171	698332	726	+	.	ID="RND-4_FAMILY-3362";Tend="1129";Tstart="967";shortTE="F";uid="5ee4dc4a-8d22-4ff3-946b-de5227eff0cb"
CABPRJ010000960.1	RepeatMasker	DNA/Kolobok-E	239856	240181	1456	+	.	ID="RND-6_FAMILY-13202";Tend="1406";Tstart="1097";shortTE="F";uid="699f5152-f1de-49d1-bdb7-ef2611bb3999"
CABPRJ010000960.1	RepeatMasker	DNA/hAT-Tip100	220458	220564	485	+	.	ID="DNA8-28_AP";Tend="363";Tstart="259";shortTE="F";uid="39296f01-e8c4-4776-98f5-109b2a8ae41a"
CABPRJ010000960.1	RepeatMasker	DNA	706865	707020	620	+	.	ID="RND-6_FAMILY-7932";Tend="1606";Tstart="1467";shortTE="F";uid="52ee98bd-2613-4e11-8e47-bc41c4e4ae06"
CABPRJ010000960.1	RepeatMasker	Unknown	1326641	1326837	697	+	.	ID="RND-6_FAMILY-23275";Tend="1131";Tstart="962";shortTE="F";uid="adcc50e0-3f57-45e3-9a73-ce2d5d2d919e"
CABPRJ010000960.1	RepeatMasker	DNA/Ginger-1	1416576	1416976	1784	+	.	ID="RND-2_FAMILY-26";Tend="1891";Tstart="1493";shortTE="F";uid="7254a1ea-0805-45f0-9c1b-50e75cd063de"
CABPRJ010000960.1	RepeatMasker	LINE/RTE-BovB	209115	209506	873	+	.	ID="RND-6_FAMILY-2124";Tend="1570";Tstart="1177";shortTE="F";uid="2d5c30c0-f192-4304-9cf3-d4c2ffa32403"
CABPRJ010000960.1	RepeatMasker	Unknown	160467	160892	2416	+	.	ID="RND-5_FAMILY-4651";Tend="1307";Tstart="918";shortTE="F";uid="41abcda6-76fb-4ade-b53d-6ecbf9d28a25"
CABPRJ010000960.1	RepeatMasker	Retroposon?	963169	963566	1867	+	.	ID="RND-1_FAMILY-93";Tend="1319";Tstart="889";shortTE="F";uid="f373dc5e-6bbc-4674-8a0c-3de374bcbcc2"
CABPRJ010000960.1	RepeatMasker	Unknown	347959	348596	3219	+	.	ID="RND-5_FAMILY-5951";Tend="1575";Tstart="819";shortTE="F";uid="ce4626cd-3ce1-4627-856b-c26896d13a4c"
CABPRJ010000960.1	RepeatMasker	Unknown	155713	156115	1145	+	.	ID="RND-5_FAMILY-3535";Tend="1375";Tstart="1014";shortTE="F";uid="302c1a81-4388-487f-9a0a-20c8af2eb98c"
CABPRJ010000960.1	RepeatMasker	LINE/L2	1092077	1092229	724	+	.	ID="RND-6_FAMILY-39639";Tend="1515";Tstart="1378";shortTE="F";uid="31f12afa-8bed-4807-9b9b-5299215db16f"
CABPRJ010000960.1	RepeatMasker	DNA/Ginger-1	1169984	1170397	2516	+	.	ID="RND-4_FAMILY-465";Tend="1385";Tstart="977";shortTE="F";uid="ff4104fc-c5c0-413f-afd6-af5396d66186"
CABPRJ010000960.1	RepeatMasker	Unknown	726391	727057	2594	+	.	ID="RND-3_FAMILY-30";Tend="1657";Tstart="967";shortTE="F";uid="b72196fe-f760-4bc8-913e-8974146751b0"
CABPRJ010000960.1	RepeatMasker	Retroposon?	1365073	1365515	2003	+	.	ID="RND-5_FAMILY-8932";Tend="1347";Tstart="878";shortTE="F";uid="f5f5aecc-c877-4eec-9357-110a07f771ac"
CABPRJ010000960.1	RepeatMasker	DNA/Ginger-1	712269	712588	1913	+	.	ID="RND-1_FAMILY-12";Tend="1503";Tstart="1153";shortTE="F";uid="7097d852-9390-4d22-9180-37d8a8d7eb81"
CABPRJ010000960.1	RepeatMasker	Unknown	69342	69580	1415	+	.	ID="RND-5_FAMILY-72";Tend="1408";Tstart="1167";shortTE="F";uid="2e130256-2a47-4047-a380-d1f3613094b1"
CABPRJ010000960.1	RepeatMasker	RC/Helitron	731040	731258	439	+	.	ID="RND-4_FAMILY-261";Tend="1227";Tstart="989";shortTE="F";uid="4f9d8331-f31d-4c73-9bbd-1439f0086eec"
CABPRJ010000960.1	RepeatMasker	Unknown	558357	558746	2083	+	.	ID="RND-3_FAMILY-30";Tend="1413";Tstart="988";shortTE="F";uid="37f1dcb0-3f53-4869-9bf8-72fce3f9a955"
CABPRJ010000960.1	RepeatMasker	DNA/Merlin	1122386	1122599	407	+	.	ID="HALYOMORPHA_HALYS-6_FAMILY-1715";Tend="210";Tstart="7";shortTE="F";uid="d1ecd122-5196-4fca-9caa-53b54dc3b329"
CABPRJ010000960.1	RepeatMasker	DNA	671410	671527	463	+	.	ID="DNA-TTAA-1_AP";Tend="137";Tstart="22";shortTE="F";uid="5ad8e99f-bd36-484c-97e3-716882baa43d"
CABPRJ010000960.1	RepeatMasker	DNA/Ginger-1	885169	885655	2185	+	.	ID="rnd-1_family-12";Tend="1409";Tstart="926";shortTE="F";uid="526defee-d0f1-46b8-b188-2a2cb95b7e9f"
CABPRJ010000960.1	RepeatMasker	DNA/Ginger-1	1078520	1078707	512	+	.	ID="RND-2_FAMILY-26";Tend="1953";Tstart="1769";shortTE="F";uid="9ef9b870-c401-462d-9c25-794109e9478b"
CABPRJ010000960.1	RepeatMasker	DNA/Ginger-1	297572	297754	1039	+	.	ID="RND-1_FAMILY-0";Tend="981";Tstart="789";shortTE="F";uid="2c155328-eb50-4343-a91a-9fb4447215a5"
CABPRJ010000960.1	RepeatMasker	Retroposon?	287018	287158	452	+	.	ID="RND-4_FAMILY-241";Tend="1793";Tstart="1658";shortTE="F";uid="4444b5e6-ab6b-4521-9315-c69f65b1cd04"
CABPRJ010000960.1	RepeatMasker	DNA/Kolobok-E	891211	891319	441	+	.	ID="RND-6_FAMILY-5146";Tend="1580";Tstart="1473";shortTE="F";uid="15aea424-b0e1-4a91-8878-81f3d3866e65"
CABPRJ010000960.1	RepeatMasker	Retroposon?	1538051	1538166	781	+	.	ID="RND-5_FAMILY-3149";Tend="1190";Tstart="1079";shortTE="F";uid="a52b18d2-5b7d-4a35-bcdf-2d440e2bcb7d"
CABPRJ010000960.1	RepeatMasker	DNA	103378	103536	486	+	.	ID="RND-6_FAMILY-8590";Tend="1310";Tstart="1123";shortTE="F";uid="7bb6fa18-605c-41b1-ba8d-94ca7604fb6f"
CABPRJ010000960.1	RepeatMasker	DNA/Ginger-1	389320	389580	456	+	.	ID="RND-5_FAMILY-95";Tend="1134";Tstart="922";shortTE="F";uid="75c6c95e-77da-4d2f-8a75-059066f3b68d"
CABPRJ010000960.1	RepeatMasker	DNA	720023	720451	2392	+	.	ID="RND-6_FAMILY-12379";Tend="1341";Tstart="919";shortTE="F";uid="c31810d0-19d8-4eb7-a5ec-9b84cf244835"
CABPRJ010000960.1	RepeatMasker	DNA/Ginger-1	241897	242107	826	+	.	ID="RND-2_FAMILY-26";Tend="1714";Tstart="1493";shortTE="F";uid="f9b53114-b9de-42a1-b2d8-2615d0b880af"
CABPRJ010000960.1	RepeatMasker	DNA/Ginger-1	1165376	1165612	967	+	.	ID="RND-4_FAMILY-145";Tend="1200";Tstart="992";shortTE="F";uid="d2f6f7a5-34bf-40f5-9a3b-76458ea8ed86"
CABPRJ010000960.1	RepeatMasker	DNA/Ginger-1	965224	965586	1980	+	.	ID="RND-1_FAMILY-12";Tend="1300";Tstart="925";shortTE="F";uid="88c1f3ac-e637-48c9-89fa-cd6bfb5be50a"
CABPRJ010000960.1	RepeatMasker	DNA/hAT-Tip100	1192322	1192447	806	+	.	ID="RND-5_FAMILY-217";Tend="1233";Tstart="1114";shortTE="F";uid="eb9373cc-fae5-452b-93c0-d8d6d7dd1903"
CABPRJ010000960.1	RepeatMasker	DNA/hAT-hAT19	705788	706707	5812	+	.	ID="RND-6_FAMILY-434";Tend="1805";Tstart="895";shortTE="F";uid="11f47718-8f40-4d05-a5b6-4c03ba62916b"
CABPRJ010000960.1	RepeatMasker	DNA/Ginger-1	941917	942262	1917	+	.	ID="rnd-1_family-12";Tend="1786";Tstart="1184";shortTE="F";uid="d3f69080-48a6-4951-af76-d5da304a1354"
CABPRJ010000960.1	RepeatMasker	DNA/Ginger-1	373181	373296	478	+	.	ID="RND-4_FAMILY-145";Tend="1371";Tstart="1252";shortTE="F";uid="79d3f484-a98c-43e6-8f8e-bd37ca5a1edd"
CABPRJ010000960.1	RepeatMasker	DNA/Kolobok-E	592363	592646	686	+	.	ID="RND-5_FAMILY-2381";Tend="1503";Tstart="1239";shortTE="F";uid="f1e8327f-7cd3-4dd9-b276-40aa137de9d0"
CABPRJ010000960.1	RepeatMasker	Unknown	134105	134630	2634	+	.	ID="RND-1_FAMILY-98";Tend="1654";Tstart="1086";shortTE="F";uid="92628727-f2d4-4890-8d7e-b2d8cbf9b118"
CABPRJ010000960.1	RepeatMasker	Unknown	1142536	1142863	1637	+	.	ID="RND-6_FAMILY-1117";Tend="1309";Tstart="928";shortTE="F";uid="ae4fa210-4018-4cf9-901a-cda489d98eb8"
CABPRJ010000960.1	RepeatMasker	DNA/hAT-Tip100	1254634	1254830	1264	+	.	ID="RND-6_FAMILY-9406";Tend="1619";Tstart="1419";shortTE="F";uid="571038de-f5c7-4c43-9883-4540aaa862fb"
CABPRJ010000960.1	RepeatMasker	DNA/MULE-MuDR	355603	355760	555	+	.	ID="RND-6_FAMILY-13359";Tend="1436";Tstart="1267";shortTE="F";uid="a09e5b6d-7815-4d77-855b-2ea575ff007a"
CABPRJ010000960.1	RepeatMasker	Retroposon?	1509099	1509337	1089	+	.	ID="RND-5_FAMILY-4854";Tend="2849";Tstart="2624";shortTE="F";uid="b5df866f-fde3-4ff2-bc6c-fe9452e421a0"
CABPRJ010000960.1	RepeatMasker	Unknown	103544	103645	475	+	.	ID="RND-6_FAMILY-46130";Tend="969";Tstart="870";shortTE="F";uid="be68996c-6757-439a-be4d-f624e5461070"
CABPRJ010000960.1	RepeatMasker	DNA/Ginger-1	957391	958047	2495	+	.	ID="RND-5_FAMILY-95";Tend="1680";Tstart="922";shortTE="F";uid="e89a32f3-8c2e-448b-8b62-18417a0b3bf0"
CABPRJ010000960.1	RepeatMasker	DNA/Kolobok-E	539049	539353	1370	+	.	ID="RND-1_FAMILY-28";Tend="1281";Tstart="950";shortTE="F";uid="847c256d-1701-496f-bd87-c453bf64c80f"
CABPRJ010000960.1	RepeatMasker	DNA/Kolobok-E	513278	513692	649	+	.	ID="RND-6_FAMILY-9192";TEgroup="ctg_960%7CRND-6_FAMILY-9192%7C1";Tend="574";Tstart="361";shortTE="F";uid="0af53ffb-96a9-4575-8e10-549a3838be39"
CABPRJ010000960.1	RepeatMasker	DNA/hAT-Tip100	1174878	1175034	517	+	.	ID="RND-6_FAMILY-7682";Tend="1673";Tstart="1525";shortTE="F";uid="a577fb28-ceaa-4873-b347-397ee72d6145"
CABPRJ010000960.1	RepeatMasker	Unknown	839485	839868	1176	+	.	ID="RND-6_FAMILY-3898";Tend="1339";Tstart="859";shortTE="F";uid="5a0b39db-7434-4416-8064-2308837bcc98"
CABPRJ010000960.1	RepeatMasker	Retroposon?	996228	996479	1120	+	.	ID="RND-4_FAMILY-241";Tend="1815";Tstart="1570";shortTE="F";uid="7705511a-e70e-4124-898c-5383f0c5f939"
CABPRJ010000960.1	RepeatMasker	Unknown	1102758	1102938	720	+	.	ID="RND-6_FAMILY-4115";Tend="868";Tstart="722";shortTE="F";uid="76cc549d-6305-4e38-89de-3ceb59799cdf"
CABPRJ010000960.1	RepeatMasker	DNA	1562279	1562479	744	+	.	ID="RND-6_FAMILY-12379";Tend="1244";Tstart="1066";shortTE="F";uid="9ef4d66e-5aba-49af-a989-62f09a75eab9"
CABPRJ010000960.1	RepeatMasker	DNA/Ginger-1	642327	642745	2168	+	.	ID="RND-1_FAMILY-12";Tend="1505";Tstart="1048";shortTE="F";uid="9017bb36-4fd8-4f20-bd65-a574a9530e83"
CABPRJ010000960.1	RepeatMasker	Unknown	736740	736915	953	+	.	ID="RND-5_FAMILY-5445";Tend="1279";Tstart="1106";shortTE="F";uid="15a95b20-73db-40a8-a101-b7ac0d8957ed"
CABPRJ010000960.1	RepeatMasker	LINE/CR1	1252710	1253310	3121	+	.	ID="RND-6_FAMILY-2181";Tend="1507";Tstart="892";shortTE="F";uid="ab596893-7f33-4744-9430-fe0886ce69f4"
CABPRJ010000960.1	RepeatMasker	Unknown	992311	992551	727	+	.	ID="RND-6_FAMILY-1327";Tend="1007";Tstart="778";shortTE="F";uid="325abf40-3728-4d61-8df0-158fe9ec4f4e"
CABPRJ010000960.1	RepeatMasker	RC/Helitron	309604	309814	1040	+	.	ID="RND-6_FAMILY-10579";Tend="1312";Tstart="1103";shortTE="F";uid="d5523e98-0c40-4b98-9d48-40e10e152b0c"
CABPRJ010000960.1	RepeatMasker	Retroposon?	616748	617032	847	+	.	ID="RND-6_FAMILY-14413";Tend="1363";Tstart="1044";shortTE="F";uid="7bde7b62-f913-4406-be01-d8652972ce1c"
CABPRJ010000960.1	RepeatMasker	LINE/I-Jockey	1382328	1382748	557	+	.	ID="VINGI-36_LMI";Tend="1091";Tstart="648";shortTE="F";uid="f8788514-1bf8-4093-bf2c-20114363d264"
CABPRJ010000960.1	RepeatMasker	Retroposon?	6325	6654	1693	+	.	ID="RND-5_FAMILY-8932";Tend="1571";Tstart="935";shortTE="F";uid="08ba2d80-b3d8-4910-b9bd-3cc9839b197b"
CABPRJ010000960.1	RepeatMasker	DNA	491976	492120	459	+	.	ID="RND-6_FAMILY-7932";Tend="1583";Tstart="1440";shortTE="F";uid="0781a8a2-ef7f-4bcf-80f2-7096b1584980"
CABPRJ010000960.1	RepeatMasker	Unknown	1052552	1053002	1348	+	.	ID="RND-6_FAMILY-4184";Tend="1212";Tstart="806";shortTE="F";uid="942ec814-249e-4f5e-acf0-b8493e331b83"
CABPRJ010000960.1	RepeatMasker	Unknown	784153	784436	1051	+	.	ID="RND-5_FAMILY-6945";Tend="985";Tstart="716";shortTE="F";uid="adb7feef-c855-4ff7-87f5-00874902cb00"
CABPRJ010000960.1	RepeatMasker	DNA/Ginger-1	295520	295758	545	+	.	ID="RND-5_FAMILY-95";Tend="1160";Tstart="923";shortTE="F";uid="f8e7905b-d5c0-47bf-8bd3-1f71937f7a68"
CABPRJ010000960.1	RepeatMasker	Unknown	719886	720028	769	+	.	ID="RND-4_FAMILY-3775";Tend="1054";Tstart="914";shortTE="F";uid="4148e921-02fe-4297-83fe-d09034c0a6f3"
CABPRJ010000960.1	RepeatMasker	Unknown	857955	858064	578	+	.	ID="RND-6_FAMILY-23275";Tend="1412";Tstart="1306";shortTE="F";uid="93d753f1-077c-4c2b-9f2b-02347381acd0"
CABPRJ010000960.1	RepeatMasker	DNA/Ginger-1	230703	231086	2139	+	.	ID="RND-4_FAMILY-145";Tend="1391";Tstart="991";shortTE="F";uid="cd70a11e-9b9d-479f-b446-e58cb69da768"
CABPRJ010000960.1	RepeatMasker	DNA/hAT-Tip100	1376817	1377206	2431	+	.	ID="RND-6_FAMILY-8400";Tend="2306";Tstart="1903";shortTE="F";uid="c96b3d70-b08d-4d18-a502-56b59c5d3574"
CABPRJ010000960.1	RepeatMasker	Unknown	624692	625133	1077	+	.	ID="RND-5_FAMILY-3535";Tend="1375";Tstart="938";shortTE="F";uid="bfd3af38-d5cf-415f-8fd3-8cf55c1abe7f"
CABPRJ010000960.1	RepeatMasker	Unknown	780274	780511	938	+	.	ID="RND-5_FAMILY-14444";Tend="1187";Tstart="955";shortTE="F";uid="4afa9413-f694-4aa7-9a55-f53331fbf2d9"
CABPRJ010000960.1	RepeatMasker	DNA/hAT-Tip100	723055	723185	613	+	.	ID="RND-5_FAMILY-9334";Tend="1075";Tstart="944";shortTE="F";uid="d28c5048-9ca4-44cd-90f0-872b4384af29"
CABPRJ010000960.1	RepeatMasker	DNA/Ginger-1	1278069	1278747	4222	+	.	ID="RND-6_FAMILY-263";Tend="1665";Tstart="978";shortTE="F";uid="a466cb40-2767-4958-a8de-1adbdf8953cd"
CABPRJ010000960.1	RepeatMasker	Retroposon?	1324980	1325304	600	+	.	ID="RND-1_FAMILY-22";Tend="1778";Tstart="1147";shortTE="F";uid="3f151313-f3ce-4efa-9c98-3c509a750b7c"
CABPRJ010000960.1	RepeatMasker	Retroposon?	1022352	1023099	2481	+	.	ID="RND-4_FAMILY-241";Tend="1647";Tstart="785";shortTE="F";uid="6165d075-f347-4fc3-8b27-5d483769825d"
CABPRJ010000960.1	RepeatMasker	Unknown	814287	814454	641	+	.	ID="RND-5_FAMILY-13814";Tend="1404";Tstart="1240";shortTE="F";uid="29096df8-a897-43cd-bb04-5cd116d303ab"
CABPRJ010000960.1	RepeatMasker	Unknown	611563	611712	655	+	.	ID="RND-5_FAMILY-3535";Tend="1083";Tstart="940";shortTE="F";uid="c40f5f77-9041-4b55-8a7a-7af92e134ae1"
CABPRJ010000960.1	RepeatMasker	DNA/Ginger-1	66624	66804	661	+	.	ID="RND-1_FAMILY-12";Tend="1094";Tstart="912";shortTE="F";uid="a78f6f0b-06ff-4e6c-9e57-830d4db65470"
CABPRJ010000960.1	RepeatMasker	DNA/hAT-Tip100	703522	703800	476	+	.	ID="RND-6_FAMILY-7682";Tend="1688";Tstart="1425";shortTE="F";uid="cfadd348-a32a-48d5-a478-9b8bfa194b4c"
CABPRJ010000960.1	RepeatMasker	Retroposon?	919808	920042	598	+	.	ID="RND-4_FAMILY-241";Tend="1740";Tstart="1502";shortTE="F";uid="0fb82b92-ad6f-452c-a73c-5478f9d10481"
CABPRJ010000960.1	RepeatMasker	Retroposon?	1203138	1203349	555	+	.	ID="RND-5_FAMILY-7401";Tend="1994";Tstart="1783";shortTE="F";uid="c6ac3a6f-65b9-4ffe-9f14-1d78dd138c1a"
CABPRJ010000960.1	RepeatMasker	DNA/Ginger-1	74578	75151	3315	+	.	ID="RND-1_FAMILY-12";Tend="1493";Tstart="922";shortTE="F";uid="d7025bbb-4529-4ae5-a440-6883e8fdfa12"
CABPRJ010000960.1	RepeatMasker	Unknown	112738	112911	614	+	.	ID="RND-6_FAMILY-23275";Tend="1266";Tstart="1091";shortTE="F";uid="66d41ab0-9218-4218-83f5-91f97bcb9dcd"
CABPRJ010000960.1	RepeatMasker	Unknown	15549	15666	412	+	.	ID="RND-6_FAMILY-997";Tend="1772";Tstart="1660";shortTE="F";uid="4eece4a5-aac0-4d56-8f90-25b9881c7e38"
CABPRJ010000960.1	RepeatMasker	DNA/Ginger-1	1263563	1263704	446	+	.	ID="RND-4_FAMILY-145";Tend="1182";Tstart="1038";shortTE="F";uid="b8ae919d-18da-4bb0-a0ab-a69648e595bb"
CABPRJ010000960.1	RepeatMasker	Retroposon?	1254314	1254490	474	+	.	ID="RND-1_FAMILY-3";Tend="966";Tstart="800";shortTE="F";uid="799d4df8-45f6-49eb-8666-96216f79942f"
CABPRJ010000960.1	RepeatMasker	Unknown	712955	713331	1461	+	.	ID="RND-5_FAMILY-2268";Tend="1341";Tstart="923";shortTE="F";uid="6d1cbfac-6732-4bcd-a9bd-c0c550e6b3a1"
CABPRJ010000960.1	RepeatMasker	Retroposon?	1509930	1510052	703	+	.	ID="RND-5_FAMILY-8932";Tend="1563";Tstart="1172";shortTE="F";uid="5db5c19e-8804-4b7a-a402-865a7fbcadb5"
CABPRJ010000960.1	RepeatMasker	Retroposon?	1233211	1233654	1702	+	.	ID="RND-5_FAMILY-3149";Tend="1444";Tstart="971";shortTE="F";uid="5a797309-4c7f-41b2-a2d3-a6f2bd8713f7"
CABPRJ010000960.1	RepeatMasker	Retroposon?	395837	396076	845	+	.	ID="RND-4_FAMILY-241";Tend="1743";Tstart="1506";shortTE="F";uid="b20328cd-c3a4-43b5-a5ec-4662bccf46be"
CABPRJ010000960.1	RepeatMasker	Retroposon?	721524	721700	415	+	.	ID="RND-5_FAMILY-7401";Tend="1964";Tstart="1785";shortTE="F";uid="1b20bdb0-bac3-45c3-9fef-dcf9433cbb07"
CABPRJ010000960.1	RepeatMasker	Unknown	201222	201562	411	+	.	ID="RND-5_FAMILY-12810";TEgroup="ctg_960%7CRND-5_FAMILY-12810%7C1";Tend="1208";Tstart="982";shortTE="T";uid="a476b3ad-f1ed-4a6c-b0c7-5048fcfcee0e"
CABPRJ010000960.1	RepeatMasker	DNA/Ginger-1	544606	544827	931	+	.	ID="rnd-6_family-975";Tend="1194";Tstart="1006";shortTE="F";uid="d82b4a15-f625-41cd-92b8-93dd6f9a93f7"
CABPRJ010000960.1	RepeatMasker	DNA/hAT-Tip100	764731	764996	1198	+	.	ID="RND-4_FAMILY-1424";Tend="1197";Tstart="952";shortTE="F";uid="c1c92b7a-1668-4832-a39a-14f59991ec19"
CABPRJ010000960.1	RepeatMasker	DNA/Kolobok-E	397038	397468	1928	+	.	ID="RND-6_FAMILY-13202";Tend="1408";Tstart="939";shortTE="F";uid="34e8f342-160a-4ef2-a1ea-5c36efb83cc8"
CABPRJ010000960.1	RepeatMasker	Retroposon?	886514	886876	605	+	.	ID="RND-5_FAMILY-7401";Tend="2061";Tstart="1773";shortTE="F";uid="5c717e69-f557-42f1-9b7b-665c89b73dd0"
CABPRJ010000960.1	RepeatMasker	LINE/RTE-BovB	1050885	1051542	1330	+	.	ID="RND-5_FAMILY-253";Tend="1483";Tstart="321";shortTE="F";uid="21d6a1ce-8cc8-4b64-b076-1b7850b669c1"
CABPRJ010000960.1	RepeatMasker	LINE/CR1	1545679	1545988	2273	+	.	ID="RND-6_FAMILY-7135";Tend="1001";Tstart="681";shortTE="F";uid="5d5d9304-6fe2-49f6-a5a4-772f194fb721"
CABPRJ010000960.1	RepeatMasker	Retroposon?	1231681	1231905	1169	+	.	ID="RND-5_FAMILY-8932";Tend="1147";Tstart="923";shortTE="F";uid="affef270-bce3-4fe3-a0b3-852451e6fb4b"
CABPRJ010000960.1	RepeatMasker	DNA/Ginger-1	498580	498903	1678	+	.	ID="RND-4_FAMILY-145";Tend="1400";Tstart="1076";shortTE="F";uid="88e774ba-2bab-42e3-9230-3d71031e01bc"
CABPRJ010000960.1	RepeatMasker	Unknown	96473	96743	1042	+	.	ID="RND-6_FAMILY-16751";Tend="1256";Tstart="918";shortTE="F";uid="43a2b1c6-dfe6-45ad-9ebf-51d8341e7fb6"
CABPRJ010000960.1	RepeatMasker	Retroposon?	140662	141126	1636	+	.	ID="RND-6_FAMILY-13139";Tend="1533";Tstart="1068";shortTE="F";uid="395cedde-2d13-4a44-8f31-d56060f6a59d"
CABPRJ010000960.1	RepeatMasker	RC/Helitron	325287	325394	545	+	.	ID="RND-5_FAMILY-5861";Tend="1485";Tstart="1372";shortTE="F";uid="2e80f603-4788-4704-8e00-eab52972a430"
CABPRJ010000960.1	RepeatMasker	LINE/CR1	566560	567125	3521	+	.	ID="RND-6_FAMILY-4670";Tend="1478";Tstart="925";shortTE="F";uid="61fcf384-f1f1-4c12-b69b-7afa0e64ce20"
CABPRJ010000960.1	RepeatMasker	Unknown	916466	916844	2059	+	.	ID="RND-6_FAMILY-23275";Tend="1606";Tstart="1228";shortTE="F";uid="e949b7ef-1d63-4d5e-9ed1-9adeea507c68"
CABPRJ010000960.1	RepeatMasker	Unknown	1461837	1462133	1384	+	.	ID="RND-1_FAMILY-90";Tend="1611";Tstart="1257";shortTE="F";uid="63bd772d-d8f2-44d7-8a1d-c89ed78c7390"
CABPRJ010000960.1	RepeatMasker	Retroposon?	4530	5003	2113	+	.	ID="RND-5_FAMILY-3149";Tend="1473";Tstart="946";shortTE="F";uid="48bfefc8-cd0a-4c65-a3e3-1ad9eaa5896d"
CABPRJ010000960.1	RepeatMasker	DNA/hAT-Tip100	622350	622511	461	+	.	ID="RND-5_FAMILY-3499";Tend="1211";Tstart="1060";shortTE="F";uid="194e147d-07f9-435b-9cb7-888ca800ac42"
CABPRJ010000960.1	RepeatMasker	DNA/MULE-MuDR	791985	792824	4911	+	.	ID="rnd-6_family-4382";Tend="2121";Tstart="889";shortTE="F";uid="3861d8a7-3980-4288-b5a7-1077912c32c0"
CABPRJ010000960.1	RepeatMasker	Retroposon?	327762	327957	962	+	.	ID="RND-5_FAMILY-3149";Tend="1423";Tstart="1244";shortTE="F";uid="dc3b0420-a5b3-43b1-ae0e-569596ec1773"
CABPRJ010000960.1	RepeatMasker	Retroposon?	1078054	1078605	2359	+	.	ID="RND-6_FAMILY-13139";Tend="1409";Tstart="786";shortTE="F";uid="39bebc9f-b275-4310-95c9-accbc029c50f"
CABPRJ010000960.1	RepeatMasker	DNA/Ginger-1	1419841	1420205	1639	+	.	ID="rnd-6_family-406";Tend="1115";Tstart="778";shortTE="F";uid="2a54cac7-d49f-4ccf-b65c-c4c7d1b9018b"
CABPRJ010000960.1	RepeatMasker	Unknown	1570631	1571012	2052	+	.	ID="RND-6_FAMILY-15574";Tend="1496";Tstart="1097";shortTE="F";uid="a87360cf-78a7-4c1f-a15d-c94874ecf37a"
CABPRJ010000960.1	RepeatMasker	LINE/Penelope	914236	914569	1840	+	.	ID="RND-3_FAMILY-217";Tend="2521";Tstart="2181";shortTE="F";uid="92282fac-69ca-4c08-8062-c3be3b0d6d8a"
CABPRJ010000960.1	RepeatMasker	Unknown	92028	92173	798	+	.	ID="RND-6_FAMILY-2836";Tend="1022";Tstart="876";shortTE="F";uid="3f010d13-1bc7-4d7b-963f-630638228c52"
CABPRJ010000960.1	RepeatMasker	Unknown	16354	16592	1379	+	.	ID="RND-6_FAMILY-1762";Tend="1399";Tstart="1162";shortTE="F";uid="4b83ba19-80e0-4762-9aa0-f6483ed9f976"
CABPRJ010000960.1	RepeatMasker	DNA	215615	215965	1592	+	.	ID="RND-6_FAMILY-8590";Tend="1394";Tstart="956";shortTE="F";uid="27d3e82c-596a-4b05-9d40-7b71795d37ea"
CABPRJ010000960.1	RepeatMasker	Unknown	1058855	1058970	422	+	.	ID="RND-4_FAMILY-2046";Tend="1498";Tstart="1377";shortTE="F";uid="8c078d17-f5fc-46f8-ac33-e5dadf93b213"
CABPRJ010000960.1	RepeatMasker	Retroposon?	798229	798580	1495	+	.	ID="RND-5_FAMILY-3149";Tend="1444";Tstart="1086";shortTE="F";uid="b60c95bd-25e1-4413-9d43-a588b9f58bf3"
CABPRJ010000960.1	RepeatMasker	DNA/hAT	423127	423252	684	+	.	ID="DNA8-38_AP";Tend="126";Tstart="1";shortTE="F";uid="a252ae71-3c38-4909-9a2f-e07c85da9256"
CABPRJ010000960.1	RepeatMasker	Retroposon?	668767	669179	1035	+	.	ID="RND-4_FAMILY-241";TEgroup="ctg_960%7CRND-4_FAMILY-241%7C1";Tend="1802";Tstart="1252";shortTE="F";uid="fb3072f8-e98e-4e9f-8de2-f2818a7215a6"
CABPRJ010000960.1	RepeatMasker	DNA/Ginger-1	833613	833983	910	+	.	ID="RND-5_FAMILY-95";Tend="1309";Tstart="918";shortTE="F";uid="fc82349f-e470-42c7-9926-1c5f16a50e60"
CABPRJ010000960.1	RepeatMasker	DNA/hAT-hAT19	1202005	1202344	774	+	.	ID="DNA8-64B_AP";Tend="348";Tstart="1";shortTE="F";uid="9ba3f41d-5f99-4936-9c90-674aee1b17de"
CABPRJ010000960.1	RepeatMasker	DNA	1411647	1411980	2008	+	.	ID="RND-6_FAMILY-55343";Tend="1714";Tstart="1387";shortTE="F";uid="16fef18a-f940-4516-bb04-438d83ddbe4b"
CABPRJ010000960.1	RepeatMasker	DNA/Ginger-1	256583	256967	1408	+	.	ID="RND-5_FAMILY-95";Tend="1480";Tstart="1098";shortTE="F";uid="3ec8845c-fee7-43b3-9fe2-f97efeb8c5fc"
CABPRJ010000960.1	RepeatMasker	DNA/hAT-Tip100	1185073	1185410	1573	+	.	ID="RND-6_FAMILY-9406";Tend="1305";Tstart="945";shortTE="F";uid="7cbd913b-5f1e-437f-b634-fa913f6be80d"
CABPRJ010000960.1	RepeatMasker	Retroposon?	581097	581648	1033	+	.	ID="RND-5_FAMILY-3149";Tend="1391";Tstart="896";shortTE="F";uid="beff8c83-e71f-4503-8ead-b5ea73f82748"
CABPRJ010000960.1	RepeatMasker	Unknown	1128232	1128487	995	+	.	ID="RND-3_FAMILY-29";Tend="1366";Tstart="1088";shortTE="F";uid="47feb8e2-aef2-4507-ac19-9d4bda519a8a"
CABPRJ010000960.1	RepeatMasker	DNA/Ginger-1	519251	519588	2226	+	.	ID="RND-4_FAMILY-311";Tend="1319";Tstart="984";shortTE="F";uid="dea7a8cc-b1b7-4acb-94d5-d858225767be"
CABPRJ010000960.1	RepeatMasker	DNA/Ginger-1	1057	2618	4168	+	.	ID="RND-5_FAMILY-391";Tend="1884";Tstart="242";shortTE="F";uid="3e1cf9d1-f1a5-41c1-afb0-301d2e68cefd"
CABPRJ010000960.1	RepeatMasker	Retroposon?	1394105	1394294	714	+	.	ID="RND-5_FAMILY-3149";Tend="1127";Tstart="942";shortTE="F";uid="b913146a-83de-4241-b4d7-3d33f987b997"
CABPRJ010000960.1	RepeatMasker	Retroposon?	1496363	1496515	469	+	.	ID="RND-4_FAMILY-241";Tend="1831";Tstart="1656";shortTE="F";uid="b7ead696-ce5b-44d9-b2a8-8e450a2a0415"
CABPRJ010000960.1	RepeatMasker	DNA/Ginger-1	1337553	1337890	1206	+	.	ID="RND-5_FAMILY-95";Tend="1279";Tstart="914";shortTE="F";uid="0f3b6f4b-5b21-4216-ba92-5f28cc22bb96"
CABPRJ010000960.1	RepeatMasker	Unknown	1421656	1421942	1902	+	.	ID="RND-5_FAMILY-12810";Tend="1205";Tstart="933";shortTE="F";uid="2dbaf0d2-e4f2-4805-addb-d2460e8feca9"
CABPRJ010000960.1	RepeatMasker	DNA/Kolobok-E	267958	268113	479	+	.	ID="RND-6_FAMILY-5146";Tend="1070";Tstart="907";shortTE="F";uid="476ba156-9551-42b1-9a40-4352414fe8bb"
CABPRJ010000960.1	RepeatMasker	DNA/hAT-Tip100	1296237	1297034	1461	+	.	ID="HAT-3_AP";Tend="2321";Tstart="1504";shortTE="F";uid="080751a6-8726-4289-b115-681a1acbf4ca"
CABPRJ010000960.1	RepeatMasker	RC/Helitron	1287303	1287498	444	+	.	ID="RND-6_FAMILY-608";Tend="1889";Tstart="1687";shortTE="F";uid="9a244910-3c5e-42ad-b2d6-b5bfcf60242e"
CABPRJ010000960.1	RepeatMasker	RC/Helitron	340879	341131	460	+	.	ID="RND-6_FAMILY-9356";TEgroup="ctg_960%7CRND-6_FAMILY-9356%7C1";Tend="1950";Tstart="1681";shortTE="T";uid="2363418b-8d31-4753-accd-1d5052bf4c65"
CABPRJ010000960.1	RepeatMasker	Retroposon?	457235	457486	1242	+	.	ID="RND-6_FAMILY-14413";Tend="1203";Tstart="948";shortTE="F";uid="ba7e57d5-6623-45e3-b37c-6ae69542defb"
CABPRJ010000960.1	RepeatMasker	Unknown	409144	409425	1054	+	.	ID="RND-6_FAMILY-23275";Tend="1290";Tstart="1015";shortTE="F";uid="9bc8edb9-e598-429e-b3d9-80dde1e76627"
CABPRJ010000960.1	RepeatMasker	DNA/Ginger-1	236406	236668	1648	+	.	ID="RND-4_FAMILY-145";Tend="1399";Tstart="1140";shortTE="F";uid="99594593-45a7-45f2-9c02-2ac37369ff73"
CABPRJ010000960.1	RepeatMasker	Retroposon?	36714	37143	585	+	.	ID="RND-5_FAMILY-8932";Tend="1346";Tstart="952";shortTE="F";uid="576914b1-7ce8-41de-8c98-d0e55b02c9e5"
CABPRJ010000960.1	RepeatMasker	Unknown	179649	179815	682	+	.	ID="RND-5_FAMILY-2436";Tend="1986";Tstart="1822";shortTE="F";uid="b23d3c37-c545-4131-9b1d-3fe678378f4f"
CABPRJ010000960.1	RepeatMasker	Unknown	419455	419635	1015	+	.	ID="RND-4_FAMILY-2550";Tend="1074";Tstart="902";shortTE="F";uid="92f07af8-3808-4083-8792-410293fc3e00"
CABPRJ010000960.1	RepeatMasker	DNA/hAT-Tip100	994998	995328	1405	+	.	ID="RND-6_FAMILY-8400";Tend="2305";Tstart="1933";shortTE="F";uid="31921eeb-592d-4cc3-b7bf-f4139cec55b6"
CABPRJ010000960.1	RepeatMasker	Retroposon?	722013	722752	5006	+	.	ID="RND-1_FAMILY-1";Tend="1714";Tstart="954";shortTE="F";uid="c9283f67-e4f2-4ced-a2d0-9fd474b0b287"
CABPRJ010000960.1	RepeatMasker	Retroposon?	950893	951306	2180	+	.	ID="RND-5_FAMILY-8932";Tend="1339";Tstart="921";shortTE="F";uid="9257564f-7e06-4194-84b8-75fa19747983"
CABPRJ010000960.1	RepeatMasker	Retroposon?	741526	741914	972	+	.	ID="RND-6_FAMILY-14413";Tend="1382";Tstart="950";shortTE="F";uid="9a429615-375c-4f14-a17a-2c8c2f8d1d4e"
CABPRJ010000960.1	RepeatMasker	Unknown	14673	15274	4435	+	.	ID="RND-5_FAMILY-187";Tend="1708";Tstart="1096";shortTE="F";uid="cf74203a-3ad4-425b-b14a-7ba1c75df917"
CABPRJ010000960.1	RepeatMasker	Retroposon?	1450857	1450993	400	+	.	ID="RND-5_FAMILY-8932";Tend="1387";Tstart="1247";shortTE="F";uid="6d411cea-9c86-4201-abc7-c11c92eea42e"
CABPRJ010000960.1	RepeatMasker	DNA/TcMar-Pogo	1476193	1476596	2113	+	.	ID="RND-6_FAMILY-1160";Tend="1358";Tstart="931";shortTE="F";uid="5b366533-d098-4c09-89b6-a772846cadaf"
CABPRJ010000960.1	RepeatMasker	DNA	1447843	1448021	423	+	.	ID="RND-6_FAMILY-3139";Tend="1576";Tstart="1399";shortTE="F";uid="59937a6a-5438-4004-afd0-a16f04e3a30c"
CABPRJ010000960.1	RepeatMasker	DNA/Kolobok-E	97358	98251	3390	+	.	ID="RND-5_FAMILY-2381";Tend="2263";Tstart="1310";shortTE="F";uid="e20bfc6e-400e-4172-a9cb-32321a0a7193"
CABPRJ010000960.1	RepeatMasker	DNA/Ginger-1	858061	858589	3133	+	.	ID="RND-1_FAMILY-12";Tend="1487";Tstart="928";shortTE="F";uid="de1c0416-0b5b-4a96-929c-4cb3a861a622"
CABPRJ010000960.1	RepeatMasker	Unknown	546361	546949	1748	+	.	ID="RND-6_FAMILY-412";TEgroup="ctg_960%7CRND-6_FAMILY-412%7C1";Tend="1540";Tstart="789";shortTE="F";uid="c3437383-124a-432f-a741-ff83404f8fb7"
CABPRJ010000960.1	RepeatMasker	RC/Helitron	458686	459363	4389	+	.	ID="RND-1_FAMILY-89";Tend="1905";Tstart="924";shortTE="F";uid="72018b63-e4a0-4fea-b987-13741772ecf8"
CABPRJ010000960.1	RepeatMasker	DNA	258690	258810	516	+	.	ID="RND-5_FAMILY-383";Tend="1220";Tstart="1099";shortTE="F";uid="c3681e36-6803-4eaa-8920-cd01d9b41afa"
CABPRJ010000960.1	RepeatMasker	Unknown	23997	24124	443	+	.	ID="RND-6_FAMILY-9882";Tend="818";Tstart="689";shortTE="F";uid="62ee8f1e-b997-4521-a2be-2d07f109e38b"
CABPRJ010000960.1	RepeatMasker	Retroposon?	1307453	1307920	2900	+	.	ID="RND-1_FAMILY-1";Tend="1712";Tstart="1188";shortTE="F";uid="293c43dc-b653-434b-ae5c-caf0aaf1ee5c"
CABPRJ010000960.1	RepeatMasker	DNA	1538137	1538591	2669	+	.	ID="rnd-6_family-12379";Tend="1352";Tstart="902";shortTE="F";uid="2732144e-0467-43d7-9050-7ac0c3e781a0"
CABPRJ010000960.1	RepeatMasker	Retroposon?	1292124	1292391	444	+	.	ID="RND-6_FAMILY-4586";Tend="2573";Tstart="2292";shortTE="F";uid="dd161746-ae82-4a74-8650-b612748cf21c"
CABPRJ010000960.1	RepeatMasker	Unknown	636061	636405	882	+	.	ID="RND-3_FAMILY-29";Tend="1283";Tstart="920";shortTE="F";uid="7b35aba3-8dfb-4a11-a7d5-8e8fede326b5"
CABPRJ010000960.1	RepeatMasker	Retroposon?	1077647	1077911	753	+	.	ID="RND-5_FAMILY-8932";Tend="1404";Tstart="1142";shortTE="F";uid="8859c526-dd53-414a-8c0e-d9b8875e40b8"
CABPRJ010000960.1	RepeatMasker	Unknown	69688	69870	918	+	.	ID="RND-6_FAMILY-3236";Tend="1452";Tstart="1262";shortTE="F";uid="8301bb64-8649-42bd-946b-c4eea79f9bd7"
CABPRJ010000960.1	RepeatMasker	DNA/hAT-Tip100	562397	562595	719	+	.	ID="RND-6_FAMILY-9406";Tend="1177";Tstart="980";shortTE="F";uid="6d7a3917-78dd-4b7c-ac31-33fbb4437761"
CABPRJ010000960.1	RepeatMasker	RC/Helitron	466375	466568	672	+	.	ID="RND-4_FAMILY-261";Tend="1184";Tstart="999";shortTE="F";uid="aef8f0c8-ab6d-485d-8080-0239332a4f41"
CABPRJ010000960.1	RepeatMasker	Retroposon?	1403707	1404193	2647	+	.	ID="RND-5_FAMILY-3149";Tend="1446";Tstart="1000";shortTE="F";uid="04359f40-757a-4da5-951b-9b0be66ffff7"
CABPRJ010000960.1	RepeatMasker	LINE/CR1	1285629	1286087	717	+	.	ID="RND-6_FAMILY-25716";Tend="1116";Tstart="665";shortTE="F";uid="d66f64fa-dfe3-4556-90aa-671b1fcae047"
CABPRJ010000960.1	RepeatMasker	Retroposon?	387707	387920	662	+	.	ID="RND-4_FAMILY-241";Tend="1745";Tstart="1546";shortTE="F";uid="6309e282-0d92-4e89-aceb-ea3bf8c4749c"
CABPRJ010000960.1	RepeatMasker	DNA/TcMar-Pogo	264408	264539	634	+	.	ID="RND-6_FAMILY-9403";Tend="1122";Tstart="991";shortTE="F";uid="3e1945f8-f106-4638-b0b4-b88992cdb515"
CABPRJ010000960.1	RepeatMasker	Retroposon?	784433	784834	2360	+	.	ID="RND-5_FAMILY-8932";Tend="1320";Tstart="928";shortTE="F";uid="bb0c80e9-1936-426e-a743-21c73263ac73"
CABPRJ010000960.1	RepeatMasker	Retroposon?	1164942	1165372	2284	+	.	ID="RND-4_FAMILY-241";Tend="1785";Tstart="1343";shortTE="F";uid="fe8fde25-a7b7-48c4-b78d-39750fe2cfd1"
CABPRJ010000960.1	RepeatMasker	Retroposon?	274712	274973	527	+	.	ID="RND-4_FAMILY-241";Tend="1177";Tstart="922";shortTE="F";uid="34521dc5-f96c-469b-8d3f-3ad682178c90"
CABPRJ010000960.1	RepeatMasker	DNA	1275692	1275948	519	+	.	ID="RND-6_FAMILY-8590";Tend="1174";Tstart="926";shortTE="F";uid="c1c4ceca-fd23-47ec-95a6-13ac50a8aa38"
CABPRJ010000960.1	RepeatMasker	LINE/I-Jockey	1382939	1383137	585	+	.	ID="RND-6_FAMILY-28203";Tend="1200";Tstart="1001";shortTE="F";uid="51d05ef8-3830-41cc-a75d-3e71e7941224"
CABPRJ010000960.1	RepeatMasker	DNA/Ginger-1	149726	150049	407	+	.	ID="RND-5_FAMILY-95";TEgroup="ctg_960%7CRND-5_FAMILY-95%7C1";Tend="1699";Tstart="1271";shortTE="F";uid="cf1cbcbd-f4b6-4aea-8a2e-8df229646d3e"
CABPRJ010000960.1	RepeatMasker	DNA	585787	586001	1284	+	.	ID="RND-6_FAMILY-12379";Tend="1346";Tstart="1134";shortTE="F";uid="a91998a2-a20a-48c0-b35e-d83547114537"
CABPRJ010000960.1	RepeatMasker	DNA	393326	394064	1171	+	.	ID="RND-5_FAMILY-383";Tend="1651";Tstart="934";shortTE="F";uid="27bd92f5-ab81-47b4-87b3-98c8e5b3367e"
CABPRJ010000960.1	RepeatMasker	Unknown	1405925	1406202	835	+	.	ID="RND-5_FAMILY-2436";Tend="2042";Tstart="1785";shortTE="F";uid="a341a1fd-5669-4334-af92-eab4e36db05b"
CABPRJ010000960.1	RepeatMasker	DNA	873274	873787	1913	+	.	ID="RND-5_FAMILY-85";Tend="1437";Tstart="945";shortTE="F";uid="2689cf8e-1ec7-41da-83a1-ab1a632fd3bc"
CABPRJ010000960.1	RepeatMasker	DNA/hAT-Tip100	472173	473331	5528	+	.	ID="RND-4_FAMILY-2204";TEgroup="ctg_960%7CRND-4_FAMILY-2204%7C1";Tend="2127";Tstart="721";shortTE="F";uid="a601b369-399c-4597-87d5-d5568b88c507"
CABPRJ010000960.1	RepeatMasker	Retroposon?	1327587	1327749	529	+	.	ID="RND-6_FAMILY-408";Tend="1677";Tstart="1499";shortTE="F";uid="9dc60625-50f5-4dd0-862c-464b2277860b"
CABPRJ010000960.1	RepeatMasker	DNA/hAT	1115205	1115456	615	+	.	ID="RND-5_FAMILY-6846";Tend="1514";Tstart="1277";shortTE="F";uid="cfc761d5-d3d9-4590-b32f-d4ac88d2459a"
CABPRJ010000960.1	RepeatMasker	DNA/Ginger-1	1481687	1482168	2614	+	.	ID="RND-1_FAMILY-0";Tend="1890";Tstart="1367";shortTE="F";uid="5ad264e3-6107-4e30-ad2e-1a55e424923d"
CABPRJ010000960.1	RepeatMasker	Retroposon?	1174449	1174629	649	+	.	ID="RND-1_FAMILY-1";Tend="1112";Tstart="931";shortTE="F";uid="183aa729-1e3f-4fb2-9086-f1e3be2eabd2"
CABPRJ010000960.1	RepeatMasker	Retroposon?	800999	801433	1639	+	.	ID="RND-5_FAMILY-8932";Tend="1355";Tstart="923";shortTE="F";uid="401c9c4f-b191-4e1c-9f9c-07223fe95354"
CABPRJ010000960.1	RepeatMasker	Retroposon?	1370654	1371337	1442	+	.	ID="RND-5_FAMILY-7401";Tend="2138";Tstart="1503";shortTE="F";uid="92020900-9207-4604-9aee-0a8eaa5ec7d8"
CABPRJ010000960.1	RepeatMasker	DNA/MULE-MuDR	200540	200929	528	+	.	ID="MUDR6X_AP";TEgroup="ctg_960%7CMUDR6X_AP%7C1";Tend="1825";Tstart="398";shortTE="F";uid="a5cf2efb-1efd-4222-a0c0-a9b797bc91be"
CABPRJ010000960.1	RepeatMasker	Retroposon?	353628	353770	407	+	.	ID="RND-4_FAMILY-241";Tend="1801";Tstart="1655";shortTE="F";uid="2c40cb48-f08d-433f-bf22-6ea2f52e177a"
CABPRJ010000960.1	RepeatMasker	DNA/Kolobok-E	141201	141573	638	+	.	ID="RND-6_FAMILY-5146";Tend="1542";Tstart="1171";shortTE="F";uid="b31083d1-45b5-499c-89ef-80c4350a42cd"
CABPRJ010000960.1	RepeatMasker	Unknown	1536626	1536761	605	+	.	ID="RND-6_FAMILY-23275";Tend="1090";Tstart="962";shortTE="F";uid="f48afbc3-e40e-41ad-8801-71de43891fc3"
CABPRJ010000960.1	RepeatMasker	DNA/hAT-Tip100	999778	1001556	2212	+	.	ID="RND-6_FAMILY-16860";Tend="1783";Tstart="40";shortTE="F";uid="94934c8a-3d8f-46e9-8602-0193824b18f9"
CABPRJ010000960.1	RepeatMasker	DNA/Kolobok-E	547978	548203	1141	+	.	ID="RND-1_FAMILY-28";Tend="1170";Tstart="951";shortTE="F";uid="76ec822d-5d12-4275-91bb-33bbd9159da4"
CABPRJ010000960.1	RepeatMasker	DNA/Ginger-1	699209	699772	3202	+	.	ID="RND-1_FAMILY-12";Tend="1497";Tstart="928";shortTE="F";uid="07a1ec6c-10c8-429f-ab47-001b15201f30"
CABPRJ010000960.1	RepeatMasker	DNA/hAT-Tip100	822452	822787	1870	+	.	ID="RND-4_FAMILY-2204";Tend="2124";Tstart="1785";shortTE="F";uid="a01d2d4e-7ab1-4465-a8a1-f01d5bbc38ae"
CABPRJ010000960.1	RepeatMasker	Unknown	1327103	1327309	1029	+	.	ID="RND-4_FAMILY-1985";Tend="1149";Tstart="955";shortTE="F";uid="99ffc661-92a7-43e5-8772-ee53c90c61b7"
CABPRJ010000960.1	RepeatMasker	Retroposon?	1026333	1027534	5352	+	.	ID="RND-1_FAMILY-35";Tend="1947";Tstart="785";shortTE="F";uid="ab4ef933-d101-41a8-ab51-b3f5b2c76062"
CABPRJ010000960.1	RepeatMasker	Unknown	1398595	1399099	2185	+	.	ID="RND-6_FAMILY-30425";Tend="1466";Tstart="934";shortTE="F";uid="37874d03-800b-40e0-bab9-96f0800847b1"
CABPRJ010000960.1	RepeatMasker	Unknown	542745	542898	577	+	.	ID="RND-5_FAMILY-1080";Tend="1276";Tstart="1127";shortTE="F";uid="71694f1f-78ff-44f8-ad40-09b2e90913e6"
CABPRJ010000960.1	RepeatMasker	Retroposon?	1226039	1226218	737	+	.	ID="RND-4_FAMILY-241";Tend="1792";Tstart="1604";shortTE="F";uid="00358400-3d41-4e66-93f2-204da63c3097"
CABPRJ010000960.1	RepeatMasker	DNA/Ginger-1	999089	999292	464	+	.	ID="RND-5_FAMILY-95";Tend="1303";Tstart="1113";shortTE="F";uid="de2469f0-4de2-49d3-941b-130134cd5201"
CABPRJ010000960.1	RepeatMasker	Unknown	92499	92625	717	+	.	ID="RND-6_FAMILY-2836";Tend="1374";Tstart="1248";shortTE="F";uid="45237716-f008-4532-a52a-86305bf93680"
CABPRJ010000960.1	RepeatMasker	DNA/Ginger-1	1391761	1392106	1617	+	.	ID="RND-2_FAMILY-26";Tend="1079";Tstart="722";shortTE="F";uid="f4155e2f-6136-4961-9440-a720fb9c0528"
CABPRJ010000960.1	RepeatMasker	DNA/hAT-Tip100	16060	16220	593	+	.	ID="RND-6_FAMILY-8400";Tend="2301";Tstart="2101";shortTE="F";uid="f81df541-6ab6-46d6-a675-2700f6b3ccaf"
CABPRJ010000960.1	RepeatMasker	LINE/RTE-BovB	1518968	1519096	802	+	.	ID="RND-1_FAMILY-79";Tend="1765";Tstart="1637";shortTE="F";uid="de65060b-4111-4e36-9635-1d95e202af4a"
CABPRJ010000960.1	RepeatMasker	DNA/MULE-MuDR	965899	966059	413	+	.	ID="RND-6_FAMILY-271";Tend="1052";Tstart="875";shortTE="F";uid="5444bfd1-460a-451e-864a-e0c61ecb280f"
CABPRJ010000960.1	RepeatMasker	DNA	1098772	1099527	2007	+	.	ID="RND-5_FAMILY-383";Tend="1699";Tstart="922";shortTE="F";uid="9727f374-bba1-47d9-929f-5656427305d4"
CABPRJ010000960.1	RepeatMasker	DNA/Ginger-1	297765	298243	3219	+	.	ID="RND-6_FAMILY-263";Tend="1748";Tstart="1270";shortTE="F";uid="318d119b-c6fd-46ec-b05b-bf00ecdb7e8c"
CABPRJ010000960.1	RepeatMasker	DNA/Ginger-1	1258628	1258829	861	+	.	ID="RND-5_FAMILY-95";Tend="1710";Tstart="1515";shortTE="F";uid="2eb811a4-5ba8-4821-bad9-e8bd4b88f983"
CABPRJ010000960.1	RepeatMasker	Unknown	157902	158119	503	+	.	ID="RND-6_FAMILY-7586";Tend="815";Tstart="622";shortTE="F";uid="bbb09538-f184-4f6e-8cbd-91cd75b65e9f"
CABPRJ010000960.1	RepeatMasker	DNA/Kolobok-T2	1464992	1465153	400	+	.	ID="REP-4_PBA";Tend="644";Tstart="494";shortTE="F";uid="a7d1607a-ac32-42c1-bc6e-8cdfd2a04b6f"
CABPRJ010000960.1	RepeatMasker	Retroposon?	437665	438013	542	+	.	ID="RND-6_FAMILY-14413";Tend="1291";Tstart="940";shortTE="F";uid="b9ed6dd1-2e40-49f2-837e-dcbdf3c05f96"
CABPRJ010000960.1	RepeatMasker	Unknown	1503179	1503562	2029	+	.	ID="RND-2_FAMILY-88";Tend="1623";Tstart="1248";shortTE="F";uid="22027f73-b9ed-4314-a93c-06ee919c51a5"
CABPRJ010000960.1	RepeatMasker	LINE/Penelope	598191	598307	644	+	.	ID="RND-1_FAMILY-80";Tend="950";Tstart="836";shortTE="F";uid="118cdbba-ab75-420c-85fc-376c4dead71c"
CABPRJ010000960.1	RepeatMasker	LINE/Penelope	934522	934804	1606	+	.	ID="RND-3_FAMILY-217";Tend="2490";Tstart="2207";shortTE="F";uid="2e554eb3-825b-401b-b7d2-1372c5030ee9"
CABPRJ010000960.1	RepeatMasker	Retroposon?	890989	891284	1239	+	.	ID="RND-6_FAMILY-14413";TEgroup="ctg_960%7CRND-6_FAMILY-14413%7C1";Tend="1364";Tstart="944";shortTE="F";uid="ca92196c-550c-4c26-aa36-6972b57d56b6"
CABPRJ010000960.1	RepeatMasker	Retroposon?	1324075	1324366	560	+	.	ID="RND-5_FAMILY-8932";Tend="1186";Tstart="887";shortTE="F";uid="971aa772-d017-4e88-8540-a4a0e7b9c22c"
CABPRJ010000960.1	RepeatMasker	DNA/hAT	1008332	1008521	783	+	.	ID="RND-5_FAMILY-6846";Tend="1502";Tstart="1267";shortTE="F";uid="ac0bfede-5347-497c-ba5d-50220cca60cf"
CABPRJ010000960.1	RepeatMasker	Unknown	776969	777357	789	+	.	ID="RND-4_FAMILY-4132";Tend="1232";Tstart="908";shortTE="F";uid="c9582d9a-00ec-4d7a-8562-d894cd5ffd3c"
CABPRJ010000960.1	RepeatMasker	DNA/Ginger-1	245410	245628	843	+	.	ID="rnd-4_family-145";Tend="1153";Tstart="978";shortTE="F";uid="67f9de88-9e78-42f1-a9d5-6701f90d518b"
CABPRJ010000960.1	RepeatMasker	Unknown	1357113	1357670	1919	+	.	ID="RND-4_FAMILY-1727";TEgroup="ctg_960%7CRND-4_FAMILY-1727%7C1";Tend="1397";Tstart="876";shortTE="F";uid="2a33bf7d-5987-4ffb-8007-3d7c8fdfb8e8"
CABPRJ010000960.1	RepeatMasker	RC/Helitron	1003650	1003788	895	+	.	ID="RND-5_FAMILY-4116";Tend="1664";Tstart="1526";shortTE="F";uid="b221f63d-38e7-4e98-9fe9-e40449375aac"
CABPRJ010000960.1	RepeatMasker	RC/Helitron	327947	328587	3846	+	.	ID="RND-5_FAMILY-4116";Tend="1703";Tstart="1061";shortTE="F";uid="a777def9-a7c3-4953-94ba-85ed41a51774"
CABPRJ010000960.1	RepeatMasker	Unknown	78389	79122	3577	+	.	ID="RND-5_FAMILY-6608";Tend="1419";Tstart="698";shortTE="F";uid="ddda6633-2e12-4738-af85-d1bb8f5ab9f3"
CABPRJ010000960.1	RepeatMasker	DNA/Ginger-2	1401337	1401571	949	+	.	ID="RND-5_FAMILY-9354";TEgroup="ctg_960%7CRND-5_FAMILY-9354%7C1";Tend="1928";Tstart="666";shortTE="F";uid="4a16e6d7-e533-49f5-8ba5-59e5987c9ee5"
CABPRJ010000960.1	RepeatMasker	DNA/Ginger-1	884743	885193	1746	+	.	ID="rnd-4_family-145";Tend="1719";Tstart="894";shortTE="F";uid="2513740c-84ce-481a-86f8-c2b6957824a9"
CABPRJ010000960.1	RepeatMasker	DNA/hAT-Tip100	1360230	1360354	895	+	.	ID="RND-5_FAMILY-3499";Tend="1213";Tstart="1079";shortTE="F";uid="78b4b69b-954e-4bfd-9d2d-6a73254456f0"
CABPRJ010000960.1	RepeatMasker	DNA/Ginger-1	139961	140600	1933	+	.	ID="RND-5_FAMILY-95";Tend="1697";Tstart="994";shortTE="F";uid="9e3c527e-b8ae-4e78-9c18-debd9bd2f7fc"
CABPRJ010000960.1	RepeatMasker	DNA/hAT-Tip100	1431820	1432247	1686	+	.	ID="RND-6_FAMILY-9406";TEgroup="ctg_960%7CRND-6_FAMILY-9406%7C1";Tend="1201";Tstart="943";shortTE="F";uid="39fb51f3-4ffe-4dcf-b64f-8d271ecf103e"
CABPRJ010000960.1	RepeatMasker	DNA/MULE-MuDR	816271	816542	1263	+	.	ID="RND-6_FAMILY-6407";Tend="1338";Tstart="1089";shortTE="F";uid="a96a91c8-3c8f-410a-b539-0df44970a934"
CABPRJ010000960.1	RepeatMasker	Unknown	877356	877482	565	+	.	ID="RND-6_FAMILY-23275";Tend="1255";Tstart="1131";shortTE="F";uid="a42457a9-2c0e-4564-a0b7-8e8819aecb60"
CABPRJ010000960.1	RepeatMasker	Retroposon?	109118	110023	3741	+	.	ID="RND-1_FAMILY-193";Tend="2338";Tstart="644";shortTE="F";uid="2a14f764-ccd2-44d3-b414-78e7952540cd"
CABPRJ010000960.1	RepeatMasker	DNA/hAT-hAT19	1467549	1467980	2169	+	.	ID="RND-5_FAMILY-4782";Tend="1643";Tstart="1202";shortTE="F";uid="638102f6-a249-4ee9-b7c4-618cfb71dfd7"
CABPRJ010000960.1	RepeatMasker	LINE/I	1551885	1552070	664	+	.	ID="RND-6_FAMILY-11886";Tend="1503";Tstart="1310";shortTE="F";uid="3f9a924d-e321-4abb-85de-2588c2c30fe7"
CABPRJ010000960.1	RepeatMasker	DNA/Ginger-1	224049	224480	1209	+	.	ID="RND-5_FAMILY-95";Tend="1442";Tstart="1008";shortTE="F";uid="17b19d5c-a3c9-455c-9af5-4e61438dda9e"
CABPRJ010000960.1	RepeatMasker	DNA/hAT-hATm	1105708	1105975	510	+	.	ID="RND-6_FAMILY-8219";Tend="1728";Tstart="1459";shortTE="F";uid="32995b45-b2de-48c9-91e8-25da6190e2eb"
CABPRJ010000960.1	RepeatMasker	DNA/Kolobok-E	1438969	1439606	3758	+	.	ID="rnd-6_family-5146";Tend="1652";Tstart="927";shortTE="F";uid="a49fe9ef-e404-471f-ab29-9ab4e5c8b7db"
CABPRJ010000960.1	RepeatMasker	Unknown	1505151	1505340	442	+	.	ID="RND-6_FAMILY-23275";Tend="1164";Tstart="974";shortTE="F";uid="8e7c4521-dc97-46d0-9984-6190ba28a970"
CABPRJ010000960.1	RepeatMasker	DNA/Ginger-1	586417	586861	625	+	.	ID="RND-5_FAMILY-95";Tend="1644";Tstart="1126";shortTE="F";uid="3d3e4031-e127-4fd5-a3ad-5021177eef35"
CABPRJ010000960.1	RepeatMasker	DNA/hAT-Tip100	492131	492408	1494	+	.	ID="RND-5_FAMILY-3499";Tend="1213";Tstart="936";shortTE="F";uid="f1d913a5-a775-4594-896d-9830d13d8004"
CABPRJ010000960.1	RepeatMasker	DNA/Kolobok-E	1173768	1173951	556	+	.	ID="RND-5_FAMILY-2381";Tend="1460";Tstart="1287";shortTE="F";uid="c52982f3-48cb-4a3b-914f-8c343bd92c86"
CABPRJ010000960.1	RepeatMasker	DNA/Ginger-2	1400782	1401323	1340	+	.	ID="rnd-5_family-9354";Tend="1547";Tstart="1284";shortTE="F";uid="d4a5a7ae-7033-4029-88d6-3d8bc2c37dbc"
CABPRJ010000960.1	RepeatMasker	RC/Helitron	643390	643597	860	+	.	ID="RND-6_FAMILY-16447";Tend="1506";Tstart="1273";shortTE="F";uid="f20765bf-1fc6-47db-a932-08b3ef4ae034"
CABPRJ010000960.1	RepeatMasker	DNA/hAT-hAT19	443363	443971	2882	+	.	ID="RND-6_FAMILY-8357";Tend="1505";Tstart="952";shortTE="F";uid="566667df-2fb6-403e-9d08-2ced1e879ece"
CABPRJ010000960.1	RepeatMasker	LINE/I-Jockey	1332824	1333194	544	+	.	ID="VINGI-36_LMI";Tend="1091";Tstart="741";shortTE="F";uid="f2e48e37-53f1-495f-8750-f5fb95dab030"
CABPRJ010000960.1	RepeatMasker	Unknown	761895	762173	1017	+	.	ID="RND-6_FAMILY-3236";Tend="1411";Tstart="1144";shortTE="F";uid="d818e534-3221-4cf1-a1fb-4aefa1504c51"
CABPRJ010000960.1	RepeatMasker	Retroposon?	1363579	1363697	497	+	.	ID="RND-4_FAMILY-241";Tend="1783";Tstart="1668";shortTE="F";uid="8cde21be-9212-4344-9a3a-6c59a6ceb338"
CABPRJ010000960.1	RepeatMasker	DNA	619490	620116	615	+	.	ID="RND-6_FAMILY-7932";TEgroup="ctg_960%7CRND-6_FAMILY-7932%7C2";Tend="1722";Tstart="1437";shortTE="F";uid="fc564ec9-5d6d-45a1-885a-2f8e820e6be6"
CABPRJ010000960.1	RepeatMasker	Retroposon?	1062110	1062275	485	+	.	ID="RND-5_FAMILY-8932";Tend="1184";Tstart="960";shortTE="F";uid="47b15985-dd18-4deb-a630-b4813074c804"
CABPRJ010000960.1	RepeatMasker	Retroposon?	1406567	1406668	576	+	.	ID="RND-5_FAMILY-8932";Tend="1301";Tstart="1199";shortTE="F";uid="8aa72140-7ef5-4ce6-9f74-9385b70dd1bb"
CABPRJ010000960.1	RepeatMasker	DNA/hAT-Tip100	1001636	1001812	663	+	.	ID="RND-6_FAMILY-9406";Tend="1279";Tstart="1081";shortTE="F";uid="87a061dc-229e-4887-8861-93bde58b3619"
CABPRJ010000960.1	RepeatMasker	LTR/Gypsy	688175	688313	615	+	.	ID="GYPSY-24_DEL-I";Tend="2827";Tstart="2689";shortTE="F";uid="5f3e1652-98a8-4664-8792-985ad38d2ea9"
CABPRJ010000960.1	RepeatMasker	DNA	257914	258025	543	+	.	ID="RND-5_FAMILY-383";Tend="1108";Tstart="1000";shortTE="F";uid="ef3fe762-7ffb-4a6e-99da-4cbd97d4efe6"
CABPRJ010000960.1	RepeatMasker	DNA/hAT-Tip100	1393159	1393587	758	+	.	ID="RND-6_FAMILY-8457";Tend="1410";Tstart="979";shortTE="F";uid="0404d88a-1465-4645-9f98-13245411af05"
CABPRJ010000960.1	RepeatMasker	DNA/Kolobok-E	1162613	1163071	2929	+	.	ID="RND-6_FAMILY-13202";Tend="1398";Tstart="950";shortTE="F";uid="34479b7a-3fc5-41bf-be05-9dc7e6a72f78"
CABPRJ010000960.1	RepeatMasker	RC/Helitron	1060344	1060660	1332	+	.	ID="RND-4_FAMILY-261";Tend="1212";Tstart="910";shortTE="F";uid="cc0a92d3-7d26-48cf-b847-abd1cb8f2983"
CABPRJ010000960.1	RepeatMasker	Unknown	754194	754414	1036	+	.	ID="RND-5_FAMILY-543";Tend="1228";Tstart="988";shortTE="F";uid="7fb6f745-55f9-4263-b621-0e3e96feb9d4"
CABPRJ010000960.1	RepeatMasker	DNA/Sola-1	1264971	1265357	1674	+	.	ID="RND-5_FAMILY-7339";Tend="1270";Tstart="889";shortTE="F";uid="b3578799-b211-4e54-9110-6907597d7b98"
CABPRJ010000960.1	RepeatMasker	Unknown	1492069	1492445	2674	+	.	ID="RND-3_FAMILY-30";Tend="1345";Tstart="969";shortTE="F";uid="32ebd1d9-21f9-4fe3-8368-530caeef086d"
CABPRJ010000960.1	RepeatMasker	Retroposon?	94480	94642	472	+	.	ID="RND-4_FAMILY-241";Tend="1791";Tstart="1638";shortTE="F";uid="2cc915d6-9b64-4093-b451-2bd0aa231d16"
CABPRJ010000960.1	RepeatMasker	Retroposon?	55507	55801	835	+	.	ID="RND-4_FAMILY-241";Tend="1699";Tstart="1354";shortTE="F";uid="ef8c7522-18ef-4014-8d5f-30aa5804e0ed"
CABPRJ010000960.1	RepeatMasker	Unknown	1404732	1404941	1002	+	.	ID="RND-6_FAMILY-11785";Tend="1586";Tstart="1383";shortTE="F";uid="eff0cb2e-e609-41e1-b756-6865bed1e5ed"
CABPRJ010000960.1	RepeatMasker	DNA/Ginger-1	383780	384533	3428	+	.	ID="RND-5_FAMILY-95";Tend="1695";Tstart="921";shortTE="F";uid="51ba8cee-d9a7-4c4b-9d5c-a65a4f42e759"
CABPRJ010000960.1	RepeatMasker	Retroposon?	1426151	1426270	1426	+	.	ID="RND-4_FAMILY-241";Tend="1906";Tstart="925";shortTE="F";uid="29f44253-215f-4b6e-b0ec-42f9b4775430"
CABPRJ010000960.1	RepeatMasker	DNA/hAT-hAT19	1277437	1278025	2581	+	.	ID="RND-6_FAMILY-9883";TEgroup="ctg_960%7CRND-6_FAMILY-9883%7C1";Tend="1527";Tstart="284";shortTE="F";uid="3962422e-ec81-48f1-92e4-f87a47b5b364"
CABPRJ010000960.1	RepeatMasker	DNA	980182	980593	1269	+	.	ID="TTAA2B_AP";Tend="425";Tstart="5";shortTE="F";uid="ce1ee449-f97b-4d28-a683-a1968db4e7c2"
CABPRJ010000960.1	RepeatMasker	Retroposon?	770547	771008	2318	+	.	ID="RND-5_FAMILY-8932";Tend="1347";Tstart="910";shortTE="F";uid="c80c1636-b9fa-4ee7-b2c2-c4507fa45ecb"
CABPRJ010000960.1	RepeatMasker	DNA/hAT-Charlie	1146501	1147434	4929	+	.	ID="RND-5_FAMILY-753";Tend="2041";Tstart="1179";shortTE="F";uid="23cf3953-fd3a-48e2-8564-78539f4e3e4b"
CABPRJ010000960.1	RepeatMasker	DNA/MULE-MuDR	729399	729526	458	+	.	ID="RND-6_FAMILY-18343";Tend="887";Tstart="763";shortTE="F";uid="2663b73a-20cc-4896-b6ae-b9808ff19082"
CABPRJ010000960.1	RepeatMasker	DNA/Ginger-1	1213426	1213622	1309	+	.	ID="RND-5_FAMILY-95";Tend="1695";Tstart="1499";shortTE="F";uid="8943e32c-6a10-4cfc-8772-af9536b81960"
CABPRJ010000960.1	RepeatMasker	Unknown	584680	585032	1363	+	.	ID="RND-6_FAMILY-18735";Tend="1191";Tstart="856";shortTE="F";uid="34b5f646-ff22-496e-876f-4bed39235b59"
CABPRJ010000960.1	RepeatMasker	DNA/hAT-Tip100	761488	761774	1604	+	.	ID="RND-6_FAMILY-9406";Tend="1584";Tstart="1307";shortTE="F";uid="cd2ae4b8-3c4c-4da0-a413-69e473f262e5"
CABPRJ010000960.1	RepeatMasker	DNA	815151	815429	750	+	.	ID="TTAA5_AP";Tend="352";Tstart="75";shortTE="F";uid="d8ccb3c4-4495-4846-b10a-9f890987f332"
CABPRJ010000960.1	RepeatMasker	DNA/hAT-hAT19	13162	13571	735	+	.	ID="DNA8-78_AP";TEgroup="ctg_960%7CDNA8-78_AP%7C1";Tend="541";Tstart="61";shortTE="F";uid="1d1c4b47-9d3d-4078-bb32-42fb4b4ab3ac"
CABPRJ010000960.1	RepeatMasker	Unknown	1148979	1149140	747	+	.	ID="RND-6_FAMILY-11785";Tend="1058";Tstart="910";shortTE="F";uid="3114f4a4-e71b-49ea-aeba-d3948eed1940"
CABPRJ010000960.1	RepeatMasker	DNA/Ginger-1	1293521	1293811	655	+	.	ID="RND-5_FAMILY-5114";Tend="961";Tstart="673";shortTE="F";uid="eac53705-68bc-4c6a-b09b-3eebacf77d29"
CABPRJ010000960.1	RepeatMasker	DNA/Ginger-1	898484	898836	500	+	.	ID="RND-5_FAMILY-5114";TEgroup="ctg_960%7CRND-5_FAMILY-5114%7C1";Tend="1348";Tstart="719";shortTE="T";uid="eedfcdc3-3db7-453f-a657-f48ed9de7850"
CABPRJ010000960.1	RepeatMasker	Unknown	1544475	1544991	2096	+	.	ID="RND-4_FAMILY-1421";Tend="1457";Tstart="950";shortTE="F";uid="fceaa430-b2f7-4db3-9960-e06057fb1b00"
CABPRJ010000960.1	RepeatMasker	DNA/Ginger-1	906766	907214	2162	+	.	ID="RND-1_FAMILY-12";Tend="1387";Tstart="927";shortTE="F";uid="dc24cc51-8dbb-40e7-9c27-ad8e9f3bb967"
CABPRJ010000960.1	RepeatMasker	Retroposon?	676341	676522	436	+	.	ID="RND-6_FAMILY-3029";Tend="1920";Tstart="1739";shortTE="F";uid="a7bae09b-7999-4b48-9a4e-69f19d5d4885"
CABPRJ010000960.1	RepeatMasker	Unknown	67637	67951	799	+	.	ID="RND-6_FAMILY-3950";Tend="1975";Tstart="1722";shortTE="F";uid="cd36f378-f8a9-4d4e-84ca-3c5db393da93"
CABPRJ010000960.1	RepeatMasker	Unknown	1071254	1071485	725	-	.	ID="RND-6_FAMILY-23275";Tend="1203";Tstart="963";shortTE="F";uid="263ab09f-3398-4745-bf7d-1fda30218436"
CABPRJ010000960.1	RepeatMasker	DNA	1458295	1458544	1338	-	.	ID="RND-5_FAMILY-85";Tend="1255";Tstart="1013";shortTE="F";uid="93742ffa-3fc7-48cc-b880-98c8eb86e5f0"
CABPRJ010000960.1	RepeatMasker	Unknown	161226	161764	3270	-	.	ID="RND-5_FAMILY-6081";Tend="1562";Tstart="998";shortTE="F";uid="de0412a3-7d4e-434d-96db-75f152d01c05"
CABPRJ010000960.1	RepeatMasker	Unknown	1199545	1200269	4207	-	.	ID="RND-5_FAMILY-6608";Tend="1380";Tstart="698";shortTE="F";uid="f114a4a9-f375-427b-8a50-ae3be2ffa165"
CABPRJ010000960.1	RepeatMasker	Unknown	1138841	1139221	488	-	.	ID="RND-1_FAMILY-90";TEgroup="ctg_960%7CRND-1_FAMILY-90%7C1";Tend="1631";Tstart="941";shortTE="T";uid="2432e17d-07d9-40c6-a30d-c934c0895f51"
CABPRJ010000960.1	RepeatMasker	DNA/Ginger-1	1427967	1428202	977	-	.	ID="RND-1_FAMILY-7";Tend="2183";Tstart="1932";shortTE="F";uid="f8edd4ea-d859-45de-98a8-237b1596586b"
CABPRJ010000960.1	RepeatMasker	RC/Helitron	1200418	1200652	467	-	.	ID="RND-4_FAMILY-261";Tend="1204";Tstart="987";shortTE="F";uid="bfd6ac65-d048-4538-8670-f1e878d9e5a1"
CABPRJ010000960.1	RepeatMasker	Retroposon?	1345521	1345740	692	-	.	ID="RND-4_FAMILY-241";Tend="1800";Tstart="1575";shortTE="F";uid="584049a1-179d-40d9-bb2b-97dffd6044b6"
CABPRJ010000960.1	RepeatMasker	RC/Helitron	253911	254133	670	-	.	ID="RND-6_FAMILY-10579";Tend="1320";Tstart="1130";shortTE="F";uid="63eef5e0-01f9-4d34-b9e2-d9f3071891eb"
CABPRJ010000960.1	RepeatMasker	DNA/hAT-Tip100	221319	221463	486	-	.	ID="DNA8-28_AP";Tend="389";Tstart="246";shortTE="F";uid="2e02eec7-8296-47d4-b0a8-a240684b3d20"
CABPRJ010000960.1	RepeatMasker	Unknown	459330	459568	472	-	.	ID="RND-6_FAMILY-3236";Tend="1495";Tstart="1215";shortTE="F";uid="cc678de1-4b77-40cb-84d4-f6b647379fa5"
CABPRJ010000960.1	RepeatMasker	DNA/hAT-Tip100	500074	500175	654	-	.	ID="RND-5_FAMILY-919";Tend="1042";Tstart="938";shortTE="F";uid="8cc202af-6471-4854-b2e9-e0583c668d3d"
CABPRJ010000960.1	RepeatMasker	Retroposon?	663146	663523	1835	-	.	ID="RND-5_FAMILY-8932";Tend="1746";Tstart="1009";shortTE="F";uid="d4035c75-8449-43e0-8c04-5831ce2a3d5d"
CABPRJ010000960.1	RepeatMasker	Retroposon?	983461	983890	2122	-	.	ID="RND-5_FAMILY-3149";Tend="1445";Tstart="1040";shortTE="F";uid="ec285628-0d3e-47cb-8477-70cce029517f"
CABPRJ010000960.1	RepeatMasker	DNA/hAT	1381827	1382200	2327	-	.	ID="RND-6_FAMILY-18276";Tend="1625";Tstart="1243";shortTE="F";uid="12c52833-913a-45ee-8be7-ef8ccd34872d"
CABPRJ010000960.1	RepeatMasker	Unknown	653859	653981	685	-	.	ID="RND-1_FAMILY-20";Tend="1651";Tstart="1530";shortTE="F";uid="10653b70-b3fb-4489-a27d-3d62e78e193d"
CABPRJ010000960.1	RepeatMasker	DNA/hAT-Charlie	1146212	1146495	1673	-	.	ID="RND-5_FAMILY-5800";Tend="1312";Tstart="1022";shortTE="F";uid="4bdf42d2-c55a-4bdc-8902-9b2aea5e2ca5"
CABPRJ010000960.1	RepeatMasker	DNA	916331	916452	573	-	.	ID="RND-2_FAMILY-6";Tend="1639";Tstart="1520";shortTE="F";uid="ac7e9ee2-fbf1-46db-8b78-92574451c326"
CABPRJ010000960.1	RepeatMasker	DNA/Ginger-1	1327615	1327972	3573	-	.	ID="rnd-1_family-12";Tend="1486";Tstart="816";shortTE="F";uid="959ab83d-7327-4878-b7ad-b1e9fdfa093a"
CABPRJ010000960.1	RepeatMasker	DNA/MULE-MuDR	870954	871657	1261	-	.	ID="MUDR11X_AP";TEgroup="ctg_960%7CMUDR11X_AP%7C1";Tend="2149";Tstart="67";shortTE="F";uid="ac757ce5-8b98-47c7-8478-b9ece5f18552"
CABPRJ010000960.1	RepeatMasker	Unknown	682087	682503	1617	-	.	ID="RND-5_FAMILY-3535";Tend="1375";Tstart="953";shortTE="F";uid="1d0f6094-42dd-4b67-8454-90c7c59c8158"
CABPRJ010000960.1	RepeatMasker	Unknown	1322542	1322874	2035	-	.	ID="RND-1_FAMILY-63";Tend="1474";Tstart="1138";shortTE="F";uid="68cc0902-5070-432a-a52f-9d4d82c87d20"
CABPRJ010000960.1	RepeatMasker	DNA/Ginger-1	817493	817699	639	-	.	ID="RND-6_FAMILY-4437";Tend="1305";Tstart="1096";shortTE="F";uid="e8489381-3661-4ab1-bba9-15487e37c5d6"
CABPRJ010000960.1	RepeatMasker	LINE/Penelope	541668	541828	666	-	.	ID="RND-1_FAMILY-129";Tend="819";Tstart="665";shortTE="F";uid="63dbead2-972a-40b9-9830-f1eedba9752c"
CABPRJ010000960.1	RepeatMasker	DNA/hAT	194095	194526	1692	-	.	ID="RND-6_FAMILY-5008";Tend="1245";Tstart="824";shortTE="F";uid="215774f9-89a6-4966-ad62-bc9035d3bd20"
CABPRJ010000960.1	RepeatMasker	DNA/hAT-Tip100	413581	413871	533	-	.	ID="rnd-3_family-853";Tend="1203";Tstart="886";shortTE="F";uid="95c98778-9c8c-42e7-8b7a-127fa8d04c1c"
CABPRJ010000960.1	RepeatMasker	Retroposon?	1259289	1259416	671	-	.	ID="RND-6_FAMILY-3029";Tend="1876";Tstart="1749";shortTE="F";uid="dc23cac3-c08b-423d-8ed1-e760d1f3043d"
CABPRJ010000960.1	RepeatMasker	Retroposon?	417141	417547	1714	-	.	ID="RND-5_FAMILY-8932";Tend="1346";Tstart="944";shortTE="F";uid="0bd68d13-cd2c-4ab2-9949-b9e8208657f1"
CABPRJ010000960.1	RepeatMasker	Unknown	951394	951916	1440	-	.	ID="RND-5_FAMILY-9962";Tend="1453";Tstart="861";shortTE="F";uid="c0d9d665-2699-41da-9d22-b82112d6a182"
CABPRJ010000960.1	RepeatMasker	Unknown	1060692	1060991	899	-	.	ID="RND-6_FAMILY-31231";Tend="1576";Tstart="1264";shortTE="F";uid="0e9838bd-dea5-4e2d-86f9-f7faf0301755"
CABPRJ010000960.1	RepeatMasker	DNA	1342895	1343229	1027	-	.	ID="RND-6_FAMILY-8590";Tend="1470";Tstart="1100";shortTE="F";uid="a5882b31-0054-4b0d-a98a-76f5d052eac6"
CABPRJ010000960.1	RepeatMasker	Unknown	1002314	1002568	678	-	.	ID="RND-5_FAMILY-5445";Tend="1610";Tstart="1350";shortTE="F";uid="64dafa6f-1f5c-4bfd-9720-d24aea92089b"
CABPRJ010000960.1	RepeatMasker	Retroposon?	1166728	1166973	477	-	.	ID="RND-6_FAMILY-408";Tend="1712";Tstart="1488";shortTE="F";uid="74e1dcb9-ad59-4445-8e18-cdfac441b6a7"
CABPRJ010000960.1	RepeatMasker	DNA/hAT-Tip100	93984	94245	1016	-	.	ID="RND-5_FAMILY-158";Tend="885";Tstart="629";shortTE="F";uid="ab853fb8-4efa-47b9-a5a4-f02e2247c931"
CABPRJ010000960.1	RepeatMasker	DNA/Kolobok-E	1088620	1089109	606	-	.	ID="RND-5_FAMILY-2381";Tend="1717";Tstart="1228";shortTE="F";uid="b9ca8df7-ad5a-4db6-ac9f-80d85629ab4c"
CABPRJ010000960.1	RepeatMasker	Retroposon?	140600	141053	1947	-	.	ID="RND-5_FAMILY-3149";Tend="1458";Tstart="815";shortTE="F";uid="6c6cce00-419a-410f-9927-59046a57881b"
CABPRJ010000960.1	RepeatMasker	Retroposon?	1107127	1107266	893	-	.	ID="RND-6_FAMILY-13139";Tend="952";Tstart="815";shortTE="F";uid="fdda5aa9-d71d-4ba0-ac0b-b5482d35d40f"
CABPRJ010000960.1	RepeatMasker	Unknown	470472	470870	2033	-	.	ID="RND-6_FAMILY-5927";Tend="1198";Tstart="807";shortTE="F";uid="e906d67e-fc63-485c-ae70-d822bb962981"
CABPRJ010000960.1	RepeatMasker	Retroposon?	468030	468162	452	-	.	ID="RND-4_FAMILY-241";Tend="1795";Tstart="1660";shortTE="F";uid="4ec01a22-442d-4dd7-a91b-2c40e235b28a"
CABPRJ010000960.1	RepeatMasker	DNA/Ginger-1	1134112	1134359	2336	-	.	ID="rnd-6_family-4094";Tend="2453";Tstart="1494";shortTE="F";uid="e722aef1-15ff-4802-abb4-5ef43291a1b7"
CABPRJ010000960.1	RepeatMasker	Retroposon?	1425110	1425535	934	-	.	ID="RND-6_FAMILY-3029";Tend="1919";Tstart="1480";shortTE="F";uid="d9007868-c339-4393-a827-88d4047b10f2"
CABPRJ010000960.1	RepeatMasker	DNA/hAT-Ac	1030942	1031102	441	-	.	ID="RND-5_FAMILY-2228";Tend="1695";Tstart="1538";shortTE="F";uid="bfd96534-6fa3-4004-8079-6b74091285e6"
CABPRJ010000960.1	RepeatMasker	DNA	920049	920442	900	-	.	ID="RND-4_FAMILY-3450";Tend="1638";Tstart="1213";shortTE="F";uid="8316c6cb-197c-4945-ae79-1c2f4aab1b34"
CABPRJ010000960.1	RepeatMasker	Retroposon?	886080	886758	4087	-	.	ID="RND-6_FAMILY-13139";Tend="1478";Tstart="816";shortTE="F";uid="c38821a9-e39d-42ce-b973-c8d81a7f0454"
CABPRJ010000960.1	RepeatMasker	DNA/Kolobok-E	1428256	1428542	1876	-	.	ID="RND-6_FAMILY-5146";Tend="1544";Tstart="1250";shortTE="F";uid="8f739514-78f3-4442-9026-7ca3f955a8e3"
CABPRJ010000960.1	RepeatMasker	DNA/hAT	1275662	1275923	480	-	.	ID="RND-4_FAMILY-312";Tend="1703";Tstart="1449";shortTE="F";uid="d70ce090-0024-46d9-ba1a-2aad0c159e5f"
CABPRJ010000960.1	RepeatMasker	Retroposon?	1432868	1433189	1830	-	.	ID="RND-1_FAMILY-35";Tend="1116";Tstart="799";shortTE="F";uid="13eb13c5-57a3-4981-9b84-1d6c0304c71a"
CABPRJ010000960.1	RepeatMasker	Retroposon?	297755	297986	424	-	.	ID="RND-1_FAMILY-93";Tend="2402";Tstart="2030";shortTE="F";uid="caf75d9b-a48e-4899-9617-c7af9d89db37"
CABPRJ010000960.1	RepeatMasker	DNA/Ginger-1	1077299	1077860	2983	-	.	ID="RND-1_FAMILY-12";Tend="1494";Tstart="916";shortTE="F";uid="afdce9b8-e10f-420e-995b-3e233f7ef5fa"
CABPRJ010000960.1	RepeatMasker	Unknown	44530	44722	500	-	.	ID="RND-6_FAMILY-35463";Tend="1384";Tstart="1186";shortTE="F";uid="f2ce9d6b-1c79-4e68-ad74-9ac8573708bd"
CABPRJ010000960.1	RepeatMasker	DNA/Ginger-1	1205389	1205554	479	-	.	ID="RND-5_FAMILY-95";Tend="1718";Tstart="1554";shortTE="F";uid="0e9471fb-9929-4960-a6c4-cab64a3cd89e"
CABPRJ010000960.1	RepeatMasker	Retroposon?	486721	486830	431	-	.	ID="RND-5_FAMILY-8932";Tend="1342";Tstart="1236";shortTE="F";uid="c96cd0a8-1dd8-469c-b23c-1f373b2952e1"
CABPRJ010000960.1	RepeatMasker	Unknown	798841	799096	562	-	.	ID="RND-6_FAMILY-1571";Tend="988";Tstart="740";shortTE="F";uid="0753b803-0caf-4a74-8d3a-e59191281e1a"
CABPRJ010000960.1	RepeatMasker	DNA/hAT-Tip100	1538933	1539140	1185	-	.	ID="RND-4_FAMILY-1424";Tend="1214";Tstart="1016";shortTE="F";uid="b3f9056a-ef76-4965-9974-a774dc84215e"
CABPRJ010000960.1	RepeatMasker	DNA/MULE-MuDR	1305981	1306118	731	-	.	ID="rnd-1_family-136";Tend="1420";Tstart="1305";shortTE="F";uid="fb4d17f6-baca-4db2-8ae1-c885544de237"
CABPRJ010000960.1	RepeatMasker	DNA/Sola-1	1453497	1453748	446	-	.	ID="SOLA1-4_AP";TEgroup="ctg_960%7CSOLA1-4_AP%7C1";Tend="3041";Tstart="131";shortTE="T";uid="34a76f9f-0502-4569-94cb-e5281006ee9d"
CABPRJ010000960.1	RepeatMasker	DNA	246670	247061	896	-	.	ID="TTAA2B_AP";Tend="426";Tstart="2";shortTE="F";uid="64b44bb4-5a9e-4965-adaf-b962cbb7fcb8"
CABPRJ010000960.1	RepeatMasker	DNA/hAT-hAT19	178873	179346	1047	-	.	ID="RND-5_FAMILY-4782";Tend="1478";Tstart="998";shortTE="F";uid="5ea9af90-8d3e-4b3e-b2a7-4107abe6ad75"
CABPRJ010000960.1	RepeatMasker	DNA/Ginger-1	581166	581651	2876	-	.	ID="RND-1_FAMILY-12";Tend="1493";Tstart="981";shortTE="F";uid="b3c65be8-aeb0-43f2-ba6a-f98b3f66dfec"
CABPRJ010000960.1	RepeatMasker	Unknown	718682	718800	772	-	.	ID="RND-1_FAMILY-104";Tend="1093";Tstart="976";shortTE="F";uid="851af65a-81e2-46a5-b3ea-757e39d8a0ca"
CABPRJ010000960.1	RepeatMasker	DNA/Ginger-1	1346183	1346625	873	-	.	ID="RND-5_FAMILY-5114";Tend="1919";Tstart="1462";shortTE="F";uid="3397d0a8-cb1d-4b4f-a990-43fe94ae16ea"
CABPRJ010000960.1	RepeatMasker	DNA/Kolobok-E	1035069	1035177	537	-	.	ID="RND-6_FAMILY-19003";Tend="841";Tstart="727";shortTE="F";uid="5167daf8-e3fd-46e8-9ccb-68053395bcc0"
CABPRJ010000960.1	RepeatMasker	DNA	1195540	1195962	1477	-	.	ID="TTAA2B_AP";Tend="426";Tstart="3";shortTE="F";uid="60046a93-ca1f-40f9-8208-cdf442eb68fe"
CABPRJ010000960.1	RepeatMasker	DNA/Ginger-1	1018015	1018391	1578	-	.	ID="RND-5_FAMILY-95";Tend="1499";Tstart="1129";shortTE="F";uid="512360d0-db18-4ac4-ade6-4d2d7a0c3313"
CABPRJ010000960.1	RepeatMasker	DNA/Ginger-1	337508	338146	3517	-	.	ID="RND-1_FAMILY-12";Tend="1550";Tstart="928";shortTE="F";uid="06bbfac1-6a24-461b-b7f1-ab652a100a02"
CABPRJ010000960.1	RepeatMasker	Retroposon?	347558	347695	602	-	.	ID="RND-6_FAMILY-14413";Tend="1132";Tstart="983";shortTE="F";uid="621173ef-174b-4ea6-ab3d-7dee01d3584e"
CABPRJ010000960.1	RepeatMasker	Retroposon?	299306	299649	649	-	.	ID="RND-5_FAMILY-7401";Tend="1155";Tstart="690";shortTE="F";uid="a3c4b226-7b79-491e-8a24-74188ee66d33"
CABPRJ010000960.1	RepeatMasker	Retroposon?	1274593	1274700	418	-	.	ID="RND-4_FAMILY-241";Tend="1764";Tstart="1656";shortTE="F";uid="b58882ee-7e49-483c-9fa3-1cb2f0de77a9"
CABPRJ010000960.1	RepeatMasker	Retroposon?	788742	789196	1346	-	.	ID="RND-5_FAMILY-3149";Tend="1445";Tstart="945";shortTE="F";uid="f6876d65-b334-4186-9296-789c2fdfc3d4"
CABPRJ010000960.1	RepeatMasker	RC/Helitron	1286819	1287460	1908	-	.	ID="RND-6_FAMILY-27534";TEgroup="ctg_960%7CRND-6_FAMILY-27534%7C2";Tend="1671";Tstart="900";shortTE="F";uid="5d53a726-a0ab-4bbf-b1b0-267a06df60b3"
CABPRJ010000960.1	RepeatMasker	DNA	707205	707321	497	-	.	ID="RND-6_FAMILY-7932";Tend="1591";Tstart="1468";shortTE="F";uid="5ef88ee7-29ef-4a86-a02d-5689e49ae54d"
CABPRJ010000960.1	RepeatMasker	Retroposon?	1135228	1135340	434	-	.	ID="RND-6_FAMILY-13139";Tend="918";Tstart="812";shortTE="F";uid="354d05d1-a1df-480f-9f66-591191e7e05f"
CABPRJ010000960.1	RepeatMasker	Retroposon?	707025	707248	843	-	.	ID="RND-5_FAMILY-4854";Tend="2841";Tstart="2627";shortTE="F";uid="b4467740-9db4-485a-aec2-f62bcbad2439"
CABPRJ010000960.1	RepeatMasker	Unknown	879286	879524	1550	-	.	ID="RND-4_FAMILY-3775";Tend="1208";Tstart="971";shortTE="F";uid="40bf6adc-c4bc-4e00-b7b5-c7aedf45d496"
CABPRJ010000960.1	RepeatMasker	Unknown	1110343	1110525	756	-	.	ID="RND-6_FAMILY-156";Tend="1799";Tstart="1587";shortTE="F";uid="32ddaf68-2243-442d-b53f-3b6d165d87bc"
CABPRJ010000960.1	RepeatMasker	DNA/Ginger-1	46504	46632	682	-	.	ID="RND-5_FAMILY-95";Tend="1663";Tstart="1535";shortTE="F";uid="f0addd02-f205-4ff0-b658-fdf4b1abe157"
CABPRJ010000960.1	RepeatMasker	Retroposon?	1562946	1563350	778	-	.	ID="RND-4_FAMILY-241";Tend="1742";Tstart="1296";shortTE="F";uid="03099226-27d6-40b2-9133-fc8e4e6249b8"
CABPRJ010000960.1	RepeatMasker	Unknown	221485	222187	1029	-	.	ID="RND-5_FAMILY-3609";TEgroup="ctg_960%7CRND-5_FAMILY-3609%7C1";Tend="1663";Tstart="316";shortTE="F";uid="914f547e-71a7-4f36-aa87-af275bbfe881"
CABPRJ010000960.1	RepeatMasker	Retroposon?	230670	230893	413	-	.	ID="RND-5_FAMILY-7401";Tend="2030";Tstart="1786";shortTE="F";uid="b84ddeed-0a0b-4cf2-b9c0-5c348eb479cb"
CABPRJ010000960.1	RepeatMasker	DNA/hAT-Charlie	716740	717019	844	-	.	ID="RND-5_FAMILY-1599";Tend="1180";Tstart="902";shortTE="F";uid="eb829a9f-64bc-4595-a032-0a4e76300728"
CABPRJ010000960.1	RepeatMasker	Unknown	1076526	1076751	951	-	.	ID="RND-6_FAMILY-6452";Tend="1541";Tstart="1336";shortTE="F";uid="91f085ee-3e8b-471e-858d-ba39100c0aca"
CABPRJ010000960.1	RepeatMasker	Retroposon?	858007	858188	485	-	.	ID="RND-1_FAMILY-35";Tend="2062";Tstart="1862";shortTE="F";uid="c961dee9-fe8f-45b2-8bc6-e011e12c6673"
CABPRJ010000960.1	RepeatMasker	Retroposon?	1169098	1169388	1348	-	.	ID="RND-6_FAMILY-5185";Tend="1611";Tstart="1312";shortTE="F";uid="1ab82cff-9908-48d7-9d15-ee6ebcf481f3"
CABPRJ010000960.1	RepeatMasker	DNA/hAT-Tip100	45544	45742	689	-	.	ID="RND-5_FAMILY-5006";Tend="633";Tstart="422";shortTE="F";uid="d63ebe9f-f9d0-438c-b68e-c4ec343a7c32"
CABPRJ010000960.1	RepeatMasker	Unknown	856238	856500	688	-	.	ID="RND-6_FAMILY-23275";Tend="1246";Tstart="962";shortTE="F";uid="a53c464d-a669-42a8-9c8d-6669edacee80"
CABPRJ010000960.1	RepeatMasker	Retroposon?	673492	673832	1338	-	.	ID="RND-6_FAMILY-13139";Tend="1145";Tstart="794";shortTE="F";uid="fccd8ecc-12ba-452f-83ce-a42a96f078a7"
CABPRJ010000960.1	RepeatMasker	DNA	679445	679860	2469	-	.	ID="RND-6_FAMILY-12379";Tend="1340";Tstart="912";shortTE="F";uid="26af548e-1c7e-4a84-858e-f7aebdf1405e"
CABPRJ010000960.1	RepeatMasker	Unknown	6135	6324	639	-	.	ID="RND-6_FAMILY-5446";Tend="1557";Tstart="1369";shortTE="F";uid="b2829697-65aa-43ba-a2dd-475cb62f3daa"
CABPRJ010000960.1	RepeatMasker	DNA/Kolobok-E	1083418	1083634	840	-	.	ID="RND-6_FAMILY-17540";Tend="1104";Tstart="843";shortTE="F";uid="2f7ef4bd-c0f8-4ab9-84bf-a4557b6cdfb6"
CABPRJ010000960.1	RepeatMasker	Unknown	1024635	1025343	2944	-	.	ID="RND-4_FAMILY-2046";Tend="1515";Tstart="893";shortTE="F";uid="723f0b65-662d-4bc5-a67a-403c303f7de8"
CABPRJ010000960.1	RepeatMasker	DNA/Ginger-1	1134518	1134675	2336	-	.	ID="rnd-6_family-4094";Tend="1493";Tstart="884";shortTE="F";uid="ad1ce9e8-2905-4687-ba38-ad05e407cd54"
CABPRJ010000960.1	RepeatMasker	Retroposon?	1268870	1269007	481	-	.	ID="RND-5_FAMILY-8932";Tend="1388";Tstart="1250";shortTE="F";uid="7b3a010f-ada0-4d9d-bea1-9605abcbb217"
CABPRJ010000960.1	RepeatMasker	LINE/Penelope	218701	220346	10326	-	.	ID="RND-6_FAMILY-12077";Tend="2443";Tstart="786";shortTE="F";uid="1b3c34d7-23fd-4b4f-aaba-f18b0369cb95"
CABPRJ010000960.1	RepeatMasker	DNA/Kolobok-E	236526	236707	432	-	.	ID="RND-5_FAMILY-3481";Tend="1064";Tstart="885";shortTE="F";uid="930f1921-bf08-409d-8fb5-55258dadc42c"
CABPRJ010000960.1	RepeatMasker	DNA/Ginger-1	950856	951065	562	-	.	ID="RND-5_FAMILY-5114";Tend="1956";Tstart="1740";shortTE="F";uid="429ac89b-1818-4f11-8759-a4f3f6435a00"
CABPRJ010000960.1	RepeatMasker	Retroposon?	1545213	1545574	1975	-	.	ID="RND-5_FAMILY-3149";Tend="1348";Tstart="970";shortTE="F";uid="e11810a9-c9c9-4d0d-8d1e-4f190d180604"
CABPRJ010000960.1	RepeatMasker	Unknown	770503	770713	863	-	.	ID="RND-6_FAMILY-5446";Tend="1573";Tstart="1369";shortTE="F";uid="1754dbfe-316e-426e-b764-3e7c7a30e2c6"
CABPRJ010000960.1	RepeatMasker	Unknown	231261	231549	1461	-	.	ID="RND-6_FAMILY-52623";Tend="1181";Tstart="918";shortTE="F";uid="ec0dd4f2-589a-4f83-8abd-135e9e88fc24"
CABPRJ010000960.1	RepeatMasker	Retroposon?	139915	140124	584	-	.	ID="RND-6_FAMILY-14413";Tend="1345";Tstart="1145";shortTE="F";uid="098dac69-c996-4717-99ac-ba32da5fade8"
CABPRJ010000960.1	RepeatMasker	DNA/Ginger-1	489537	489862	709	-	.	ID="RND-5_FAMILY-95";Tend="1254";Tstart="943";shortTE="F";uid="59387d39-713c-4198-8b40-65ad9f90e47f"
CABPRJ010000960.1	RepeatMasker	Unknown	596187	597080	3673	-	.	ID="RND-6_FAMILY-34";Tend="1655";Tstart="781";shortTE="F";uid="fc27331b-0e4e-44dd-a25f-0c52c40e73fc"
CABPRJ010000960.1	RepeatMasker	Retroposon?	258840	259091	866	-	.	ID="RND-6_FAMILY-14413";Tend="1224";Tstart="886";shortTE="F";uid="e9d7dd4a-a177-43b9-bc54-21f72c08dfce"
CABPRJ010000960.1	RepeatMasker	DNA/Ginger-1	722558	722775	662	-	.	ID="RND-1_FAMILY-7";Tend="1080";Tstart="865";shortTE="F";uid="541ad3e8-94d8-4196-8b70-9fc2ee69cf42"
CABPRJ010000960.1	RepeatMasker	DNA	1228436	1228648	545	-	.	ID="ttaa2b_ap";Tend="406";Tstart="195";shortTE="F";uid="230e3114-93b2-479b-a6df-0cbd5893deb4"
CABPRJ010000960.1	RepeatMasker	DNA/hAT-Tip100	1306156	1306261	428	-	.	ID="DNA8-28_AP";Tend="357";Tstart="246";shortTE="F";uid="bce44c33-a5ce-4307-a74e-90486b9020cf"
CABPRJ010000960.1	RepeatMasker	DNA/Ginger-2	176135	176542	1216	-	.	ID="RND-5_FAMILY-4114";Tend="1409";Tstart="987";shortTE="F";uid="888e7431-bb26-46bb-85f1-457cb4841d1c"
CABPRJ010000960.1	RepeatMasker	Retroposon?	255229	255356	562	-	.	ID="RND-4_FAMILY-241";Tend="1721";Tstart="1592";shortTE="F";uid="a7da8c86-7f61-4f9a-8d1e-c3d9741c1758"
CABPRJ010000960.1	RepeatMasker	DNA/hAT	228267	228368	445	-	.	ID="RND-5_FAMILY-11835";Tend="1562";Tstart="1468";shortTE="F";uid="a6f88b14-ad58-4521-9406-ec27d54445bf"
CABPRJ010000960.1	RepeatMasker	DNA/Ginger-1	909076	909630	3528	-	.	ID="RND-1_FAMILY-12";Tend="1488";Tstart="922";shortTE="F";uid="c3f14e3f-bb27-4376-ba82-acfcf39e95d1"
CABPRJ010000960.1	RepeatMasker	DNA/Kolobok-E	1076994	1077281	1435	-	.	ID="RND-6_FAMILY-5146";Tend="1467";Tstart="1172";shortTE="F";uid="27fed809-30a8-4be8-b821-d4a11f407e30"
CABPRJ010000960.1	RepeatMasker	RC/Helitron	283106	283259	609	-	.	ID="RND-6_FAMILY-8525";Tend="1222";Tstart="1062";shortTE="F";uid="3cbf7bb6-80bf-4b71-bf52-a8b56190fb63"
CABPRJ010000960.1	RepeatMasker	DNA/hAT-Tip100	1155693	1155941	1379	-	.	ID="RND-5_FAMILY-158";Tend="1139";Tstart="900";shortTE="F";uid="965fc4b4-9d00-4038-a98f-61a5f9c9120c"
CABPRJ010000960.1	RepeatMasker	Retroposon?	850592	851136	1983	-	.	ID="RND-5_FAMILY-4854";Tend="2939";Tstart="2312";shortTE="F";uid="8dffd82c-9285-4757-8555-b0efec8c1fa0"
CABPRJ010000960.1	RepeatMasker	DNA/Maverick	1214984	1215162	1269	-	.	ID="RND-6_FAMILY-17529";Tend="1124";Tstart="941";shortTE="F";uid="027922fd-19c6-421e-a503-66ff11e4ffef"
CABPRJ010000960.1	RepeatMasker	DNA/Kolobok-E	820849	821228	1436	-	.	ID="RND-6_FAMILY-13202";Tend="1403";Tstart="1028";shortTE="F";uid="111119dc-6c73-4cd4-9e4d-a3754faa9dc0"
CABPRJ010000960.1	RepeatMasker	DNA/Ginger-1	1121907	1122038	473	-	.	ID="RND-4_FAMILY-145";Tend="1111";Tstart="986";shortTE="F";uid="037b2e27-abe3-4227-ab0c-bc305a967e3f"
CABPRJ010000960.1	RepeatMasker	DNA	95966	96144	705	-	.	ID="RND-5_FAMILY-85";Tend="1093";Tstart="928";shortTE="F";uid="45afb934-10db-43f6-bc6e-d355fbf9898a"
CABPRJ010000960.1	RepeatMasker	Unknown	891006	891243	565	-	.	ID="RND-5_FAMILY-2436";Tend="1149";Tstart="918";shortTE="F";uid="8ffd8f7e-793e-4be1-871e-af59e63f9705"
CABPRJ010000960.1	RepeatMasker	Retroposon?	1318248	1318604	1987	-	.	ID="RND-6_FAMILY-14413";Tend="1300";Tstart="952";shortTE="F";uid="b8622b50-aecd-4ae8-bcee-8155387656ea"
CABPRJ010000960.1	RepeatMasker	DNA/hAT	1482026	1482188	423	-	.	ID="RND-6_FAMILY-16261";Tend="1071";Tstart="934";shortTE="F";uid="5733d1a2-6590-4420-9543-c3fc2f1113db"
CABPRJ010000960.1	RepeatMasker	DNA/hAT-Tip100	1460835	1460992	700	-	.	ID="RND-4_FAMILY-244";Tend="1125";Tstart="962";shortTE="F";uid="c46bdc39-3c77-419e-a79b-8225016b29d0"
CABPRJ010000960.1	RepeatMasker	Retroposon?	1512946	1513383	1611	-	.	ID="RND-5_FAMILY-3149";Tend="1445";Tstart="971";shortTE="F";uid="73205a97-f668-45ed-871f-10b90bec8a70"
CABPRJ010000960.1	RepeatMasker	DNA/hAT	1466128	1466383	1406	-	.	ID="RND-5_FAMILY-6846";Tend="1540";Tstart="1255";shortTE="F";uid="8b5e4208-e315-4a2c-9a2c-f661d8794fdd"
CABPRJ010000960.1	RepeatMasker	DNA/PIF-Spy	1021567	1021702	442	-	.	ID="ISL2EU-3N1_CFL";Tend="338";Tstart="208";shortTE="F";uid="e266cb69-82c9-4d1b-bb9a-3ad5ba1e2ed7"
CABPRJ010000960.1	RepeatMasker	DNA	553657	553942	668	-	.	ID="TTAA22_AP";Tend="310";Tstart="12";shortTE="F";uid="008d073a-edf8-44f9-876c-1c2ef95fe57f"
CABPRJ010000960.1	RepeatMasker	Retroposon?	760117	760624	2179	-	.	ID="RND-5_FAMILY-3149";Tend="1444";Tstart="736";shortTE="F";uid="a3a28523-b1e3-495d-b5d8-72fb48ffede1"
CABPRJ010000960.1	RepeatMasker	DNA/Ginger-1	520791	520896	621	-	.	ID="RND-4_FAMILY-465";Tend="1432";Tstart="1320";shortTE="F";uid="467751a5-692a-47a3-b4ba-e3d57ecae2ca"
CABPRJ010000960.1	RepeatMasker	DNA/hAT-hAT19	1481356	1481617	571	-	.	ID="DNA8-79_AP";Tend="833";Tstart="611";shortTE="F";uid="6625d365-3dbb-4cb5-8f26-9542ecb367ec"
CABPRJ010000960.1	RepeatMasker	DNA/Kolobok-E	486954	487223	957	-	.	ID="RND-6_FAMILY-5146";Tend="1544";Tstart="1270";shortTE="F";uid="f6d6e8c6-3413-4f74-a831-8013116a8b79"
CABPRJ010000960.1	RepeatMasker	Retroposon?	1293571	1293827	943	-	.	ID="RND-5_FAMILY-8932";Tend="1340";Tstart="1105";shortTE="F";uid="6d84842d-d37f-4091-b287-cceaac8df45c"
CABPRJ010000960.1	RepeatMasker	RC/Helitron	340891	341035	494	-	.	ID="HELITRON-4_HERA";Tend="505";Tstart="364";shortTE="F";uid="9efd4382-192f-4489-8cd9-1e6caf47fdc6"
CABPRJ010000960.1	RepeatMasker	DNA/Kolobok-E	594708	595059	648	-	.	ID="RND-6_FAMILY-5146";Tend="1544";Tstart="1191";shortTE="F";uid="fda9882e-5d11-4367-b3ac-6d49b186cdd4"
CABPRJ010000960.1	RepeatMasker	Retroposon?	970924	971242	406	-	.	ID="RND-5_FAMILY-7401";Tend="1358";Tstart="1034";shortTE="F";uid="11fb6fc6-d1bf-4d57-9e77-7067a938bf06"
CABPRJ010000960.1	RepeatMasker	RC/Helitron	1124106	1124386	654	-	.	ID="RND-6_FAMILY-27534";Tend="1669";Tstart="1387";shortTE="F";uid="99c510df-410f-473e-8f4b-bc95115595dc"
CABPRJ010000960.1	RepeatMasker	Retroposon?	1547398	1547515	588	-	.	ID="RND-5_FAMILY-4854";Tend="322";Tstart="210";shortTE="F";uid="f30a9b7c-d475-4d1e-881d-9ba23b8fccb3"
CABPRJ010000960.1	RepeatMasker	DNA	652118	652263	469	-	.	ID="DNA-TTAA-1_AP";Tend="143";Tstart="1";shortTE="F";uid="b6115e80-6b43-4510-9605-005426a25839"
CABPRJ010000960.1	RepeatMasker	DNA/TcMar-Mariner	645988	646897	3223	-	.	ID="MARINER-25_SIN";TEgroup="ctg_960%7CMARINER-25_SIN%7C1";Tend="1324";Tstart="1";shortTE="F";uid="6f55381b-1311-4417-b2e3-a26e6f173a39"
CABPRJ010000960.1	RepeatMasker	DNA/Ginger-1	1450266	1450381	496	-	.	ID="RND-2_FAMILY-26";Tend="1895";Tstart="1787";shortTE="F";uid="aeaa3dc8-4359-46c9-a2bb-2d45ca586b2d"
CABPRJ010000960.1	RepeatMasker	DNA/hAT-hAT19	1203885	1204142	1363	-	.	ID="RND-5_FAMILY-4782";Tend="1386";Tstart="1129";shortTE="F";uid="b8e0c747-5b7a-4e75-8310-05d2afabd206"
CABPRJ010000960.1	RepeatMasker	Retroposon?	486936	487050	432	-	.	ID="RND-6_FAMILY-3029";Tend="1935";Tstart="1818";shortTE="F";uid="e5bf5f4a-848c-4d6f-93fa-afb0daa3c852"
CABPRJ010000960.1	RepeatMasker	DNA/Ginger-1	1394134	1394789	2755	-	.	ID="RND-5_FAMILY-95";Tend="1698";Tstart="981";shortTE="F";uid="d1d203e0-dec4-4f9c-998f-86b806444ba5"
CABPRJ010000960.1	RepeatMasker	Retroposon?	241700	241881	666	-	.	ID="RND-4_FAMILY-241";Tend="1012";Tstart="830";shortTE="F";uid="82dd5e23-e43b-400d-8958-fd3e3dc711dd"
CABPRJ010000960.1	RepeatMasker	DNA/hAT-Tip100	518016	518527	2572	-	.	ID="RND-5_FAMILY-9847";Tend="1475";Tstart="956";shortTE="F";uid="5003e16e-a77a-4911-a975-3276e601dc0d"
CABPRJ010000960.1	RepeatMasker	Unknown	653981	654341	2378	-	.	ID="RND-6_FAMILY-23275";Tend="1292";Tstart="935";shortTE="F";uid="0afa2e06-b729-4429-bba6-be2706ebfd1e"
CABPRJ010000960.1	RepeatMasker	Retroposon?	74546	74758	666	-	.	ID="RND-6_FAMILY-14413";Tend="1401";Tstart="1210";shortTE="F";uid="c83ef566-a6bc-4df6-a009-d0e4c74af6a2"
CABPRJ010000960.1	RepeatMasker	Unknown	987035	987156	807	-	.	ID="RND-5_FAMILY-671";Tend="1320";Tstart="1199";shortTE="F";uid="30d71ea3-62a1-4ec1-8944-1f80e79140c5"
CABPRJ010000960.1	RepeatMasker	Retroposon?	1129637	1129830	465	-	.	ID="RND-6_FAMILY-2796";Tend="834";Tstart="629";shortTE="F";uid="7ec0e16b-2114-4958-82d3-9280a8772226"
CABPRJ010000960.1	RepeatMasker	Unknown	545676	546051	2227	-	.	ID="RND-3_FAMILY-30";Tend="1356";Tstart="980";shortTE="F";uid="7a5bf1bc-3592-4cba-b18a-7a90426db03a"
CABPRJ010000960.1	RepeatMasker	DNA	763972	764130	513	-	.	ID="RND-5_FAMILY-383";Tend="1074";Tstart="931";shortTE="F";uid="61a7c7ef-379a-4c95-81ad-966078783aee"
CABPRJ010000960.1	RepeatMasker	Unknown	520203	520725	1365	-	.	ID="RND-6_FAMILY-3818";Tend="921";Tstart="415";shortTE="F";uid="c8669b54-fc10-4bf8-ad01-1397d098fa51"
CABPRJ010000960.1	RepeatMasker	DNA	257420	257842	806	-	.	ID="TTAA2C_AP";Tend="423";Tstart="12";shortTE="F";uid="4d893e90-4277-4127-84e5-1ac614302d47"
CABPRJ010000960.1	RepeatMasker	DNA/hAT-Tip100	1080806	1080969	853	-	.	ID="RND-6_FAMILY-15986";Tend="1013";Tstart="846";shortTE="F";uid="aaa6b25c-31e5-4ead-b410-5e0863f1480a"
CABPRJ010000960.1	RepeatMasker	DNA/Ginger-1	108684	109175	2529	-	.	ID="RND-5_FAMILY-95";Tend="1694";Tstart="1168";shortTE="F";uid="c1e38e04-d671-4b46-890c-69d3c45ee3ed"
CABPRJ010000960.1	RepeatMasker	RC/Helitron	545319	545670	2231	-	.	ID="RND-6_FAMILY-16447";Tend="1507";Tstart="1149";shortTE="F";uid="a70c6748-cf97-45b3-a701-3b39f96aab97"
CABPRJ010000960.1	RepeatMasker	DNA/Ginger-1	1174475	1175028	3287	-	.	ID="rnd-1_family-12";Tend="1496";Tstart="925";shortTE="F";uid="a405b593-660b-4b36-8b53-fea86cbfa96f"
CABPRJ010000960.1	RepeatMasker	DNA/Ginger-1	1231708	1232334	1660	-	.	ID="rnd-6_family-5129";Tend="1084";Tstart="558";shortTE="F";uid="e65a823e-9902-405a-8a99-05466ab83223"
CABPRJ010000960.1	RepeatMasker	Unknown	372611	372842	1153	-	.	ID="RND-6_FAMILY-2916";Tend="1132";Tstart="896";shortTE="F";uid="3be90605-a639-488f-bcbb-c0a27f6f12bb"
CABPRJ010000960.1	RepeatMasker	Retroposon?	1538608	1538923	901	-	.	ID="RND-6_FAMILY-13139";Tend="1051";Tstart="736";shortTE="F";uid="fceab268-0a42-49ae-9822-c32a1e187091"
CABPRJ010000960.1	RepeatMasker	DNA/Kolobok-E	76900	77877	2980	-	.	ID="rnd-5_family-2381";Tend="2269";Tstart="896";shortTE="F";uid="5e03a2f6-e33f-4bdc-91e9-2d183d730f18"
CABPRJ010000960.1	RepeatMasker	DNA/Ginger-1	1477276	1477656	1867	-	.	ID="rnd-4_family-145";Tend="1519";Tstart="1035";shortTE="F";uid="df82fb93-c2f5-4224-a375-b495d6857827"
CABPRJ010000960.1	RepeatMasker	DNA/hAT-Charlie	831371	831473	489	-	.	ID="RND-6_FAMILY-1244";Tend="1165";Tstart="1055";shortTE="F";uid="9434b481-74be-4240-905c-cda4ee18ee33"
CABPRJ010000960.1	RepeatMasker	DNA/Ginger-1	97299	97458	405	-	.	ID="RND-1_FAMILY-12";Tend="1533";Tstart="1338";shortTE="F";uid="cdee5e46-c522-4222-a725-171df59aa907"
CABPRJ010000960.1	RepeatMasker	LINE/I-Jockey	495868	496048	692	-	.	ID="RND-5_FAMILY-1720";Tend="1053";Tstart="870";shortTE="F";uid="aaa99290-6b52-4496-8068-8db9b08b9544"
CABPRJ010000960.1	RepeatMasker	Unknown	917163	917307	931	-	.	ID="RND-6_FAMILY-1985";Tend="1244";Tstart="1106";shortTE="F";uid="ea6415f3-f0c7-46b5-89c8-eb3cb16b2d88"
CABPRJ010000960.1	RepeatMasker	Unknown	76476	76724	472	-	.	ID="RND-6_FAMILY-23275";Tend="1158";Tstart="921";shortTE="F";uid="dfcd09cc-0d24-4e61-a30c-f03bb8abe43e"
CABPRJ010000960.1	RepeatMasker	Unknown	508457	508657	557	-	.	ID="RND-6_FAMILY-2543";Tend="1057";Tstart="854";shortTE="F";uid="c8f7ef33-28d1-45d8-835d-2d67c042e906"
CABPRJ010000960.1	RepeatMasker	Unknown	238719	239029	1182	-	.	ID="RND-5_FAMILY-4496";Tend="1447";Tstart="1074";shortTE="F";uid="6b0d54ef-32d1-4d12-8fb7-469366ce209b"
CABPRJ010000960.1	RepeatMasker	DNA	968204	968352	510	-	.	ID="DNA-TTAA-1_AP";Tend="145";Tstart="5";shortTE="F";uid="44c1268a-0ed0-4ca4-9cdb-3f83204303ba"
CABPRJ010000960.1	RepeatMasker	Retroposon?	1402316	1402843	2848	-	.	ID="RND-1_FAMILY-35";Tend="1287";Tstart="795";shortTE="F";uid="af975de6-b48c-4304-982d-1ddf764983e0"
CABPRJ010000960.1	RepeatMasker	Unknown	1431829	1432073	881	-	.	ID="RND-6_FAMILY-624";Tend="629";Tstart="279";shortTE="F";uid="5b8c66fd-b892-410c-9dbc-8b37c4346909"
CABPRJ010000960.1	RepeatMasker	DNA/Kolobok-E	215345	215555	617	-	.	ID="RND-6_FAMILY-5146";Tend="1591";Tstart="1378";shortTE="F";uid="f4584763-b3b5-4a82-a98f-0882dfd48d27"
CABPRJ010000960.1	RepeatMasker	DNA	131825	132035	518	-	.	ID="RND-6_FAMILY-3139";Tend="1603";Tstart="1399";shortTE="F";uid="dafea754-5916-43ea-8383-cba05efa5a9e"
CABPRJ010000960.1	RepeatMasker	DNA/TcMar-Tc1	1434768	1435067	500	-	.	ID="RND-6_FAMILY-34522";Tend="1166";Tstart="887";shortTE="F";uid="d8a05339-5f61-4c4a-9121-bea9c4f3d408"
CABPRJ010000960.1	RepeatMasker	Retroposon?	1189120	1189419	672	-	.	ID="RND-5_FAMILY-8932";Tend="1408";Tstart="1137";shortTE="F";uid="166af8da-62e1-4fce-98db-272fe1c62752"
CABPRJ010000960.1	RepeatMasker	Unknown	321762	321940	523	-	.	ID="RND-4_FAMILY-4488";Tend="1351";Tstart="1178";shortTE="F";uid="5adc1e79-638c-49c4-8068-ff558a320636"
CABPRJ010000960.1	RepeatMasker	DNA/Ginger-1	725215	725449	1907	-	.	ID="RND-4_FAMILY-237";Tend="1685";Tstart="1452";shortTE="F";uid="278853ee-8173-4ec6-af9b-b3fd2619ad26"
CABPRJ010000960.1	RepeatMasker	Retroposon?	923814	924029	861	-	.	ID="RND-5_FAMILY-3149";Tend="1464";Tstart="1240";shortTE="F";uid="3fa7bccf-6526-4152-874c-0e5b22d8ba64"
CABPRJ010000960.1	RepeatMasker	DNA/TcMar-Tc1	971901	973493	7765	-	.	ID="RND-6_FAMILY-34522";Tend="2166";Tstart="600";shortTE="F";uid="282f5256-93c0-430e-b09f-b850529a4944"
CABPRJ010000960.1	RepeatMasker	Unknown	980989	981180	573	-	.	ID="RND-6_FAMILY-3818";Tend="1497";Tstart="1073";shortTE="F";uid="356dfcfb-428e-47e2-bd7f-3be7c17ea970"
CABPRJ010000960.1	RepeatMasker	DNA/Ginger-1	592422	593165	4746	-	.	ID="RND-6_FAMILY-263";Tend="1737";Tstart="979";shortTE="F";uid="d285dbaa-6e67-4ff7-b21c-42ce510a2713"
CABPRJ010000960.1	RepeatMasker	DNA/Ginger-1	1307328	1307869	848	-	.	ID="RND-1_FAMILY-0";Tend="1890";Tstart="1379";shortTE="F";uid="1881d0a5-f72a-4196-9a49-d1a7186090e1"
CABPRJ010000960.1	RepeatMasker	DNA/Ginger-1	366548	366718	406	-	.	ID="RND-1_FAMILY-12";Tend="1526";Tstart="1348";shortTE="F";uid="7bb08e84-59aa-4379-878f-a1ac886fae90"
CABPRJ010000960.1	RepeatMasker	DNA/Kolobok-E	885197	885710	1263	-	.	ID="RND-6_FAMILY-13202";Tend="1405";Tstart="945";shortTE="F";uid="9126e51a-0c15-46f5-b546-3d7aa4edb695"
CABPRJ010000960.1	RepeatMasker	DNA/hAT-Ac	754584	754721	448	-	.	ID="RND-5_FAMILY-5895";Tend="1128";Tstart="995";shortTE="F";uid="8f40622e-a6a0-4f4c-91c8-aa671d8e8bf5"
CABPRJ010000960.1	RepeatMasker	DNA/Ginger-1	1417734	1417969	1010	-	.	ID="RND-5_FAMILY-5114";Tend="1952";Tstart="1717";shortTE="F";uid="3dd75681-5ba3-4fbf-ab33-84a6a1de0e75"
CABPRJ010000960.1	RepeatMasker	Unknown	1440324	1440811	1680	-	.	ID="RND-5_FAMILY-5445";Tend="1609";Tstart="1180";shortTE="F";uid="159b1ed7-6340-430d-87d8-4fbde29e95f9"
CABPRJ010000960.1	RepeatMasker	DNA/Kolobok-T2?	1006409	1006518	485	-	.	ID="kolobok-n1_aec";Tend="7494";Tstart="7378";shortTE="F";uid="4ab9f0d5-a3bc-41ca-bedf-9b94f8129f67"
CABPRJ010000960.1	RepeatMasker	DNA/Ginger-1	1061964	1062132	548	-	.	ID="RND-5_FAMILY-5114";Tend="1933";Tstart="1772";shortTE="F";uid="b8d72b78-547d-4d01-bb16-87dc9cd615fe"
CABPRJ010000960.1	RepeatMasker	RC/Helitron	716460	716665	1185	-	.	ID="RND-6_FAMILY-16447";Tend="1530";Tstart="1330";shortTE="F";uid="59344cc0-337f-4095-b144-b2ba1cc71dc7"
CABPRJ010000960.1	RepeatMasker	DNA	532587	532855	1004	-	.	ID="RND-5_FAMILY-85";Tend="1177";Tstart="931";shortTE="F";uid="9481e899-0a1c-44dd-a576-fdd5c452cff0"
CABPRJ010000960.1	RepeatMasker	DNA	775634	776063	701	-	.	ID="TTAA5_AP";Tend="427";Tstart="1";shortTE="F";uid="03a4f90d-8d02-4bc4-944d-52b3c67d3f4e"
CABPRJ010000960.1	RepeatMasker	DNA/Ginger-1	709976	710096	487	-	.	ID="RND-5_FAMILY-95";Tend="1671";Tstart="1554";shortTE="F";uid="3f27224a-663c-44d9-9189-93ae569355c8"
CABPRJ010000960.1	RepeatMasker	DNA/hAT-Tip100	589284	589689	1783	-	.	ID="RND-4_FAMILY-244";Tend="1372";Tstart="984";shortTE="F";uid="35e80a24-0525-4b4a-b2cc-4277be2f5f5c"
CABPRJ010000960.1	RepeatMasker	DNA/Ginger-1	736550	736731	623	-	.	ID="RND-5_FAMILY-95";Tend="1659";Tstart="1474";shortTE="F";uid="e5b7f632-eb54-4a5f-9792-df308121bae2"
CABPRJ010000960.1	RepeatMasker	Retroposon?	1205783	1206239	2704	-	.	ID="RND-5_FAMILY-8932";Tend="1386";Tstart="925";shortTE="F";uid="18baa7ff-b616-461d-a1f0-d0ac72aec6ca"
CABPRJ010000960.1	RepeatMasker	Retroposon?	1391718	1391981	500	-	.	ID="RND-6_FAMILY-14413";Tend="1402";Tstart="1154";shortTE="F";uid="8c812e62-f86b-4480-a3eb-46472c98daf3"
CABPRJ010000960.1	RepeatMasker	RC/Helitron	1295164	1295864	4354	-	.	ID="RND-1_FAMILY-89";Tend="1904";Tstart="910";shortTE="F";uid="451d25af-c0e1-423a-a79b-49f866dc5c50"
CABPRJ010000960.1	RepeatMasker	DNA/hAT-Tip100	790270	790472	541	-	.	ID="RND-4_FAMILY-244";Tend="1372";Tstart="1193";shortTE="F";uid="5d1fefb8-248c-438e-8397-ed9735f435da"
CABPRJ010000960.1	RepeatMasker	DNA/TcMar-Tc1	1439568	1439820	780	-	.	ID="RND-6_FAMILY-34522";Tend="1134";Tstart="889";shortTE="F";uid="b84dce6b-c91f-4b80-bc40-d5dd4f8b486e"
CABPRJ010000960.1	RepeatMasker	Retroposon?	705469	705641	402	-	.	ID="RND-1_FAMILY-35";TEgroup="ctg_960%7CRND-1_FAMILY-35%7C1";Tend="2008";Tstart="1832";shortTE="F";uid="d774b7eb-ef09-48e5-a138-bb076c009a5e"
CABPRJ010000960.1	RepeatMasker	LINE/RTE-BovB	1167748	1167905	675	-	.	ID="RND-1_FAMILY-79";Tend="1784";Tstart="1632";shortTE="F";uid="6878deb2-48b6-47c9-9401-137408c11757"
CABPRJ010000960.1	RepeatMasker	DNA/Academ-1	619010	619220	429	-	.	ID="ACADEM-5_LMI";Tend="218";Tstart="12";shortTE="F";uid="c3c8ec80-82f6-4b99-a858-bc517c7b8475"
CABPRJ010000960.1	RepeatMasker	DNA/P	313462	313599	963	-	.	ID="RND-6_FAMILY-11376";Tend="1570";Tstart="1436";shortTE="F";uid="169144fd-6155-4be0-9026-e36ca802726d"
CABPRJ010000960.1	RepeatMasker	Retroposon?	790471	790903	1829	-	.	ID="RND-5_FAMILY-3149";Tend="1442";Tstart="969";shortTE="F";uid="745a0440-d24c-42b1-b3d8-059ba638539f"
CABPRJ010000960.1	RepeatMasker	DNA	1419633	1419755	540	-	.	ID="TTAA22_AP";Tend="435";Tstart="313";shortTE="F";uid="3c3d62d1-72a7-48f5-94a8-6ace700d7fa5"
CABPRJ010000960.1	RepeatMasker	DNA/hAT-hATm	176641	176988	501	-	.	ID="RND-6_FAMILY-4687";Tend="1457";Tstart="1098";shortTE="F";uid="d63e0112-a9ea-49be-9099-e278ffed414f"
CABPRJ010000960.1	RepeatMasker	Unknown	870662	870944	1380	-	.	ID="RND-6_FAMILY-23275";Tend="1245";Tstart="934";shortTE="F";uid="6d5dd390-5dbb-44e9-af74-343afcd6ceec"
CABPRJ010000960.1	RepeatMasker	Retroposon?	322002	322160	453	-	.	ID="RND-1_FAMILY-93";Tend="2422";Tstart="2269";shortTE="F";uid="97ccdbf1-0595-4e86-a549-e80f051f504f"
CABPRJ010000960.1	RepeatMasker	Retroposon?	298003	298277	1165	-	.	ID="RND-1_FAMILY-3";Tend="1041";Tstart="776";shortTE="F";uid="eafaffe8-baa6-4243-84a4-3b08fa8b0d05"
CABPRJ010000960.1	RepeatMasker	Retroposon?	1034967	1035070	503	-	.	ID="RND-1_FAMILY-176";Tend="2237";Tstart="2113";shortTE="F";uid="9df25843-d121-4d3a-9e1c-0e90d87fdb59"
CABPRJ010000960.1	RepeatMasker	Unknown	24878	25548	4330	-	.	ID="RND-5_FAMILY-771";Tend="1666";Tstart="960";shortTE="F";uid="b48f55e0-12ab-41fe-b083-affd61fbbd3c"
CABPRJ010000960.1	RepeatMasker	DNA/Ginger-1	1173767	1173931	686	-	.	ID="RND-5_FAMILY-95";Tend="1695";Tstart="1535";shortTE="F";uid="e1764f04-f355-4108-b1ff-02fc89e32c97"
CABPRJ010000960.1	RepeatMasker	DNA/Ginger-1	608136	608453	743	-	.	ID="RND-5_FAMILY-95";Tend="1382";Tstart="1065";shortTE="F";uid="825242c8-8f31-4ea9-a8eb-ee18d523c41f"
CABPRJ010000960.1	RepeatMasker	Retroposon?	1183732	1183919	809	-	.	ID="RND-5_FAMILY-8932";Tend="1376";Tstart="1181";shortTE="F";uid="5d6ef7cd-c5f1-4eb4-a141-66baaa0eae45"
CABPRJ010000960.1	RepeatMasker	DNA/Kolobok-E	1190693	1190981	1692	-	.	ID="RND-6_FAMILY-13202";Tend="1222";Tstart="931";shortTE="F";uid="4c0d241b-04ad-4382-92ac-5642b206f85f"
CABPRJ010000960.1	RepeatMasker	Unknown	777880	778245	729	-	.	ID="RND-4_FAMILY-3145";Tend="1312";Tstart="967";shortTE="F";uid="9ba7e466-a177-4a7e-a4b7-e15a008461d0"
CABPRJ010000960.1	RepeatMasker	Unknown	742381	742501	457	-	.	ID="RND-6_FAMILY-24291";Tend="245";Tstart="125";shortTE="F";uid="72537260-082a-4685-a786-fb78983593a7"
CABPRJ010000960.1	RepeatMasker	DNA/TcMar-Mariner	154415	155712	7781	-	.	ID="MARINER-6_DF";Tend="1296";Tstart="1";shortTE="F";uid="1d9d0971-fdbc-400e-96c6-6dd5456e1529"
CABPRJ010000960.1	RepeatMasker	DNA/TcMar-Mariner	1045980	1046882	3025	-	.	ID="mariner-25_sin";Tend="1324";Tstart="1";shortTE="F";uid="a701d4db-577d-49dc-b6cf-af3a13e22580"
CABPRJ010000960.1	RepeatMasker	LINE/RTE-BovB	419635	420026	1060	-	.	ID="RND-6_FAMILY-6436";Tend="1098";Tstart="735";shortTE="F";uid="211e0cf4-3a23-4f88-bc20-bc1bebd77f4e"
CABPRJ010000960.1	RepeatMasker	Retroposon?	699614	699796	863	-	.	ID="RND-5_FAMILY-4854";Tend="372";Tstart="180";shortTE="F";uid="72da5b86-bfc1-4e27-9c2f-015c36d3eff6"
CABPRJ010000960.1	RepeatMasker	Retroposon?	684424	684574	407	-	.	ID="RND-5_FAMILY-8932";Tend="1277";Tstart="1122";shortTE="F";uid="40e6d81e-8ff2-4f16-ab52-38b6ed38efe3"
CABPRJ010000960.1	RepeatMasker	Retroposon?	1496146	1496494	1570	-	.	ID="RND-5_FAMILY-8932";Tend="1222";Tstart="667";shortTE="F";uid="f325ff6a-c89f-4851-8178-45f435314c9d"
CABPRJ010000960.1	RepeatMasker	DNA/Ginger-1	1350177	1350853	3455	-	.	ID="RND-5_FAMILY-95";Tend="1695";Tstart="982";shortTE="F";uid="3dfc640e-5eb2-4702-9050-db53e2bdc721"
CABPRJ010000960.1	RepeatMasker	Unknown	1016051	1016715	4030	-	.	ID="RND-5_FAMILY-9962";Tend="1494";Tstart="856";shortTE="F";uid="faa2b523-aa98-4f7e-adfb-995be17f6b00"
CABPRJ010000960.1	RepeatMasker	DNA/Ginger-1	672844	673061	448	-	.	ID="RND-5_FAMILY-95";Tend="1228";Tstart="997";shortTE="F";uid="7e5dbaff-4942-4e73-abb0-fd046e870282"
CABPRJ010000960.1	RepeatMasker	DNA/Ginger-1	1324080	1325215	7034	-	.	ID="rnd-1_family-0";Tend="1955";Tstart="788";shortTE="F";uid="3a311b34-3f7a-48d5-b27d-7a5a7daffae8"
CABPRJ010000960.1	RepeatMasker	Retroposon?	768185	768398	875	-	.	ID="RND-4_FAMILY-241";Tend="1799";Tstart="1592";shortTE="F";uid="9a8023f8-907d-4cc0-b0c4-b443ad3f2ca9"
CABPRJ010000960.1	RepeatMasker	DNA/Kolobok-E	850328	850655	1378	-	.	ID="RND-5_FAMILY-3481";Tend="1630";Tstart="1268";shortTE="F";uid="beb3854c-ded4-403d-be1e-f2084f22a250"
CABPRJ010000960.1	RepeatMasker	Retroposon?	577135	577612	931	-	.	ID="RND-4_FAMILY-241";Tend="1809";Tstart="1294";shortTE="F";uid="e77b6b1e-e413-4400-9fed-544fdc2322a0"
CABPRJ010000960.1	RepeatMasker	Retroposon?	1031270	1031735	1970	-	.	ID="RND-6_FAMILY-14413";Tend="1385";Tstart="990";shortTE="F";uid="9a32f26e-0bcd-4d1d-bf5c-8a5a13bce556"
CABPRJ010000960.1	RepeatMasker	DNA	1073587	1073730	530	-	.	ID="DNA-TTAA-1_AP";Tend="421";Tstart="285";shortTE="F";uid="bdfdf59a-210c-49ea-835c-45a2e97357da"
CABPRJ010000960.1	RepeatMasker	Retroposon?	436553	436878	494	-	.	ID="RND-5_FAMILY-8932";Tend="1299";Tstart="949";shortTE="F";uid="1f2a8ed3-5208-4bc9-886a-f669949c5fec"
CABPRJ010000960.1	RepeatMasker	Retroposon?	615129	615503	1775	-	.	ID="RND-5_FAMILY-3149";Tend="1338";Tstart="967";shortTE="F";uid="72f9fdc0-e3de-4251-9dcc-ddea5885988d"
CABPRJ010000960.1	RepeatMasker	DNA/hAT-hATm	1563841	1564321	739	-	.	ID="RND-6_FAMILY-4687";TEgroup="ctg_960%7CRND-6_FAMILY-4687%7C1";Tend="1352";Tstart="693";shortTE="F";uid="f2f30df8-6a33-4711-9715-c054cc22c197"
CABPRJ010000960.1	RepeatMasker	Unknown	1160067	1160655	3868	-	.	ID="RND-6_FAMILY-1762";Tend="1391";Tstart="817";shortTE="F";uid="cb795104-221a-484a-ade3-bbd7ac69ebed"
CABPRJ010000960.1	RepeatMasker	Retroposon?	1021941	1022658	578	-	.	ID="RND-5_FAMILY-7401";Tend="1998";Tstart="1213";shortTE="F";uid="429b07a8-496e-40ee-a425-5b9e11374093"
CABPRJ010000960.1	RepeatMasker	Retroposon?	1087528	1087684	676	-	.	ID="RND-4_FAMILY-550";Tend="1138";Tstart="937";shortTE="F";uid="071cf8a8-32ff-4db5-a066-1d34a455cac4"
CABPRJ010000960.1	RepeatMasker	DNA/Ginger-1	1368199	1368545	1240	-	.	ID="rnd-1_family-0";Tend="1943";Tstart="1631";shortTE="F";uid="fe6fd073-de28-48e6-9acb-9e54e4700a08"
CABPRJ010000960.1	RepeatMasker	LINE/L2	85114	85420	1942	-	.	ID="RND-5_FAMILY-6834";Tend="1942";Tstart="1618";shortTE="F";uid="03e5c54c-111b-484f-85e5-96a539bbf968"
CABPRJ010000960.1	RepeatMasker	DNA/Kolobok-E	1259546	1259813	1521	-	.	ID="RND-6_FAMILY-9192";Tend="1102";Tstart="833";shortTE="F";uid="5ff2895d-f80d-4921-be73-ccd219abd06f"
CABPRJ010000960.1	RepeatMasker	DNA/hAT	1011622	1012291	1129	-	.	ID="RND-6_FAMILY-2017";TEgroup="ctg_960%7CRND-6_FAMILY-2017%7C2";Tend="1345";Tstart="1004";shortTE="F";uid="8fa29566-713c-4103-a7f8-305082c478d1"
CABPRJ010000960.1	RepeatMasker	Unknown	781201	781896	3564	-	.	ID="RND-5_FAMILY-3806";Tend="1689";Tstart="932";shortTE="F";uid="330f129d-dd9c-429b-b7a3-bdd5b12e21be"
CABPRJ010000960.1	RepeatMasker	DNA/hAT	1377528	1378210	4446	-	.	ID="RND-4_FAMILY-312";Tend="1645";Tstart="951";shortTE="F";uid="23b1792c-f42b-4cdd-8535-5847e1da0056"
CABPRJ010000960.1	RepeatMasker	Unknown	1275913	1276194	811	-	.	ID="RND-6_FAMILY-23275";Tend="1232";Tstart="934";shortTE="F";uid="2e3dc516-2121-4196-8bec-265b9be38666"
CABPRJ010000960.1	RepeatMasker	DNA/Ginger-1	1455315	1455481	732	-	.	ID="RND-6_FAMILY-35072";Tend="1137";Tstart="975";shortTE="F";uid="4a440009-bda7-4ee8-b27d-e1b2c7de15b6"
CABPRJ010000960.1	RepeatMasker	Retroposon?	804246	804665	1960	-	.	ID="RND-5_FAMILY-3149";Tend="1397";Tstart="970";shortTE="F";uid="5b5ed2cd-4528-40d1-9e63-df387c1204a6"
CABPRJ010000960.1	RepeatMasker	Retroposon?	286763	287132	605	-	.	ID="RND-6_FAMILY-14413";Tend="1363";Tstart="980";shortTE="F";uid="f9f40874-5bc7-49f2-b6e5-f9c053761f93"
CABPRJ010000960.1	RepeatMasker	Retroposon?	700625	700931	1000	-	.	ID="RND-6_FAMILY-14413";Tend="1300";Tstart="963";shortTE="F";uid="7b2262ca-4bb7-4055-a042-2ffd8a40f625"
CABPRJ010000960.1	RepeatMasker	RC/Helitron	1114638	1114804	743	-	.	ID="RND-6_FAMILY-16447";Tend="1452";Tstart="1278";shortTE="F";uid="93ab4572-9207-4f72-aaeb-19ca233575eb"
CABPRJ010000960.1	RepeatMasker	Unknown	1001816	1001972	596	-	.	ID="RND-6_FAMILY-2884";Tend="1135";Tstart="974";shortTE="F";uid="bbb26311-e1cc-4108-a920-8122bf5a7c0a"
CABPRJ010000960.1	RepeatMasker	DNA/hAT-hAT19	838759	839283	1463	-	.	ID="RND-5_FAMILY-2790";Tend="1481";Tstart="872";shortTE="F";uid="a8a61e0b-d4e0-48c2-b2df-9c80901293cd"
CABPRJ010000960.1	RepeatMasker	DNA	742575	743083	1822	-	.	ID="RND-5_FAMILY-5075";Tend="1392";Tstart="916";shortTE="F";uid="f198c662-4769-4b7c-964f-e22f441cd0c4"
CABPRJ010000960.1	RepeatMasker	LINE/CR1	1163161	1163455	491	-	.	ID="CR1-3N1_LMI";Tend="2393";Tstart="2117";shortTE="F";uid="4888daf8-f087-4dcc-9da3-d3749f358c48"
CABPRJ010000960.1	RepeatMasker	DNA/Ginger-1	537225	537335	618	-	.	ID="RND-5_FAMILY-95";Tend="1696";Tstart="1592";shortTE="F";uid="b9c9ac5b-ba6a-4207-a5e2-030477eb3602"
CABPRJ010000960.1	RepeatMasker	Unknown	199857	200234	1358	-	.	ID="RND-5_FAMILY-4780";Tend="1541";Tstart="1049";shortTE="F";uid="30cee127-0f1b-4d76-b23e-6351f2aa4ef7"
CABPRJ010000960.1	RepeatMasker	DNA/hAT-hAT19	303834	303947	412	-	.	ID="RND-5_FAMILY-1359";Tend="1473";Tstart="1363";shortTE="F";uid="47343a11-0f72-413c-99c4-24ffbcf07fed"
CABPRJ010000960.1	RepeatMasker	Unknown	1293803	1293986	740	-	.	ID="RND-5_FAMILY-72";TEgroup="ctg_960%7CRND-5_FAMILY-72%7C1";Tend="1423";Tstart="813";shortTE="F";uid="2182a0d1-a5f1-4f53-af98-509ce81f5ffe"
CABPRJ010000960.1	RepeatMasker	Unknown	948066	948221	532	-	.	ID="RND-6_FAMILY-34474";Tend="1274";Tstart="1113";shortTE="F";uid="42fe64fe-0107-4dc0-a78e-0e251828368e"
CABPRJ010000960.1	RepeatMasker	DNA/TcMar-Pogo	365612	366056	2284	-	.	ID="RND-6_FAMILY-1160";Tend="1356";Tstart="930";shortTE="F";uid="22c238d4-898e-4280-98db-a43692f8dc4a"
CABPRJ010000960.1	RepeatMasker	Unknown	1100913	1101089	586	-	.	ID="RND-3_FAMILY-30";Tend="1138";Tstart="966";shortTE="F";uid="b318137f-9cb5-4ee2-a6d5-339af1d7125c"
CABPRJ010000960.1	RepeatMasker	DNA/Ginger-1	561498	561661	503	-	.	ID="RND-6_FAMILY-35072";Tend="1362";Tstart="1193";shortTE="F";uid="f8b96e16-a09a-4e82-9c3b-ee6906799d5d"
CABPRJ010000960.1	RepeatMasker	DNA/Ginger-1	351327	351611	617	-	.	ID="RND-5_FAMILY-95";Tend="1413";Tstart="1117";shortTE="F";uid="510a672f-4c55-421a-8acb-142ef99fd707"
CABPRJ010000960.1	RepeatMasker	DNA/hAT-hAT19	198688	199344	4117	-	.	ID="RND-5_FAMILY-4782";Tend="1639";Tstart="993";shortTE="F";uid="c98487fa-526d-4bf6-87c9-18b456fd3038"
CABPRJ010000960.1	RepeatMasker	Retroposon?	1013246	1013550	1430	-	.	ID="RND-1_FAMILY-93";Tend="1146";Tstart="859";shortTE="F";uid="99614ecb-1607-4570-bbce-d39799e8a44c"
CABPRJ010000960.1	RepeatMasker	Retroposon?	519220	519423	672	-	.	ID="RND-6_FAMILY-146";Tend="1723";Tstart="1520";shortTE="F";uid="0a7355dc-39f4-41cf-9ecb-dd1d1eb5838f"
CABPRJ010000960.1	RepeatMasker	DNA/hAT-Tip100	1182494	1182815	1317	-	.	ID="RND-6_FAMILY-7682";Tend="1514";Tstart="1174";shortTE="F";uid="b8100522-26ec-4707-8f85-e79f9126f800"
CABPRJ010000960.1	RepeatMasker	DNA/Ginger-1	603340	603507	433	-	.	ID="RND-6_FAMILY-975";Tend="1182";Tstart="1007";shortTE="F";uid="4e85435b-6b53-45f0-88bd-2474b11efb9d"
CABPRJ010000960.1	RepeatMasker	Unknown	392239	392499	1078	-	.	ID="RND-4_FAMILY-3775";Tend="1156";Tstart="914";shortTE="F";uid="696da908-b2fa-46ce-972e-11f926a3e205"
CABPRJ010000960.1	RepeatMasker	DNA/Ginger-1	1476725	1477038	527	-	.	ID="RND-2_FAMILY-26";Tend="1592";Tstart="1229";shortTE="F";uid="5ac0d051-4d21-48cc-bc6b-e4bcb3ef980c"
CABPRJ010000960.1	RepeatMasker	DNA/Ginger-1	1291775	1292361	3043	-	.	ID="RND-1_FAMILY-12";Tend="1486";Tstart="857";shortTE="F";uid="5ea63f71-dbcd-40c4-ab4a-0170ddb548d9"
CABPRJ010000960.1	RepeatMasker	DNA/hAT	1383331	1383681	2518	-	.	ID="RND-6_FAMILY-18276";Tend="1252";Tstart="902";shortTE="F";uid="fc5cb1bc-0928-4394-8231-f684ec545f5a"
CABPRJ010000960.1	RepeatMasker	Retroposon?	635116	635637	3603	-	.	ID="RND-6_FAMILY-146";Tend="1502";Tstart="961";shortTE="F";uid="b2b62c2a-a363-4469-ae08-71e50b3c9961"
CABPRJ010000960.1	RepeatMasker	Retroposon?	668454	668769	1117	-	.	ID="RND-1_FAMILY-35";Tend="1997";Tstart="1688";shortTE="F";uid="02a73c11-bb8c-4b07-8479-6bbf6c4bb17b"
CABPRJ010000960.1	RepeatMasker	DNA/hAT-Tip100	1504733	1505099	1591	-	.	ID="RND-6_FAMILY-1484";Tend="1579";Tstart="1239";shortTE="F";uid="4438ff16-857e-4b62-a9c7-3fb21327e793"
CABPRJ010000960.1	RepeatMasker	DNA/hAT-Tip100	865791	866254	782	-	.	ID="RND-5_FAMILY-919";Tend="1653";Tstart="1224";shortTE="F";uid="91a58ceb-00a7-4782-b464-2e3207b793b9"
CABPRJ010000960.1	RepeatMasker	DNA/hAT	244331	244814	598	-	.	ID="RND-6_FAMILY-5008";Tend="1437";Tstart="890";shortTE="F";uid="0626bb39-c9d5-4811-a5bd-f90f2a296c18"
CABPRJ010000960.1	RepeatMasker	DNA/hAT-hAT19	1193545	1193758	916	-	.	ID="DNA8-90_AP";Tend="212";Tstart="1";shortTE="F";uid="0b83a7f0-d8c9-4e71-a62d-03322065d9e1"
CABPRJ010000960.1	RepeatMasker	DNA/Ginger-1	225520	225818	1952	-	.	ID="RND-1_FAMILY-12";Tend="1207";Tstart="922";shortTE="F";uid="ff4b8c2e-8333-4091-87ab-25655686810f"
CABPRJ010000960.1	RepeatMasker	DNA/Ginger-1	859534	859734	672	-	.	ID="RND-4_FAMILY-145";Tend="1219";Tstart="1014";shortTE="F";uid="3d115fc3-8dea-423f-bc36-4adda78af657"
CABPRJ010000960.1	RepeatMasker	Retroposon?	389437	389713	507	-	.	ID="RND-6_FAMILY-14413";Tend="1300";Tstart="974";shortTE="F";uid="d46a6552-22fb-4762-ab60-f42c008bdd64"
CABPRJ010000960.1	RepeatMasker	Retroposon?	995940	996193	725	-	.	ID="RND-5_FAMILY-8932";Tend="1444";Tstart="947";shortTE="F";uid="88f51132-0514-4f2f-b481-5ac089f880b9"
CABPRJ010000960.1	RepeatMasker	Unknown	103824	104055	820	-	.	ID="RND-5_FAMILY-2094";Tend="1186";Tstart="992";shortTE="F";uid="0da6bdc5-f282-416e-8e3a-378d0085597f"
CABPRJ010000960.1	RepeatMasker	DNA/Kolobok-E	559271	559707	2266	-	.	ID="RND-6_FAMILY-13202";Tend="1404";Tstart="940";shortTE="F";uid="5fd9ab80-213d-4b62-a3d0-d5a9a5deb896"
CABPRJ010000960.1	RepeatMasker	DNA/PIF-Harbinger	14037	14258	443	-	.	ID="HARBINGER1_DYA";Tend="1361";Tstart="1140";shortTE="F";uid="39689d9c-1fc1-47c9-8f7c-4d410432e297"
CABPRJ010000960.1	RepeatMasker	Retroposon?	432853	432982	556	-	.	ID="RND-4_FAMILY-241";Tend="1782";Tstart="1650";shortTE="F";uid="45404312-da41-45d7-930f-8ed6e0615fcd"
CABPRJ010000960.1	RepeatMasker	Unknown	29594	30164	458	-	.	ID="RND-6_FAMILY-1413";TEgroup="ctg_960%7CRND-6_FAMILY-1413%7C1";Tend="1638";Tstart="863";shortTE="T";uid="1b479e50-5c63-470e-a6f2-675d33ce2517"
CABPRJ010000960.1	RepeatMasker	Unknown	1037175	1037947	934	-	.	ID="RND-1_FAMILY-149";TEgroup="ctg_960%7CRND-1_FAMILY-149%7C1";Tend="1999";Tstart="918";shortTE="F";uid="62fae2aa-8831-4a12-ac8d-eaf1659f9951"
CABPRJ010000960.1	RepeatMasker	Retroposon?	1026309	1026492	614	-	.	ID="RND-4_FAMILY-550";Tend="1680";Tstart="1492";shortTE="F";uid="585edfd4-1a06-4d43-8ca1-8c4dc6cb86ac"
CABPRJ010000960.1	RepeatMasker	Retroposon?	1118586	1119022	1051	-	.	ID="RND-5_FAMILY-8932";Tend="1368";Tstart="982";shortTE="F";uid="4003deb7-0898-43cf-877f-bb43aa290b4a"
CABPRJ010000960.1	RepeatMasker	DNA/hAT	1168727	1169060	822	-	.	ID="RND-6_FAMILY-15093";Tend="1627";Tstart="1320";shortTE="F";uid="03a16d2a-fcdc-41df-9ca5-5f860197dc56"
CABPRJ010000960.1	RepeatMasker	Retroposon?	273841	274243	1938	-	.	ID="RND-5_FAMILY-8932";Tend="1341";Tstart="924";shortTE="F";uid="048c06c9-530c-4f5f-aee5-c1718552b3ea"
CABPRJ010000960.1	RepeatMasker	DNA	987859	988211	678	-	.	ID="RND-1_FAMILY-123";TEgroup="ctg_960%7CRND-1_FAMILY-123%7C1";Tend="1159";Tstart="975";shortTE="F";uid="407fb289-b554-40c0-ad57-35ca05562efa"
CABPRJ010000960.1	RepeatMasker	DNA/hAT-Tip100	779891	780252	2067	-	.	ID="RND-5_FAMILY-9334";Tend="1336";Tstart="972";shortTE="F";uid="4812302f-e63d-4f80-8f5c-6b8efdc9fb7f"
CABPRJ010000960.1	RepeatMasker	Retroposon?	94361	94624	422	-	.	ID="RND-6_FAMILY-14413";Tend="1223";Tstart="980";shortTE="F";uid="922c2b0e-0c62-4760-b08a-51110f8ef337"
CABPRJ010000960.1	RepeatMasker	Unknown	536608	537187	3280	-	.	ID="RND-5_FAMILY-1431";Tend="1502";Tstart="921";shortTE="F";uid="d3b39387-6e29-4f96-bd4b-11f002624411"
CABPRJ010000960.1	RepeatMasker	Retroposon?	1353733	1354078	1289	-	.	ID="RND-1_FAMILY-35";Tend="1131";Tstart="768";shortTE="F";uid="fb4a81b9-540e-4232-b2ee-7f72aef9b2a6"
CABPRJ010000960.1	RepeatMasker	DNA/hAT-Tip100	534479	535091	2065	-	.	ID="rnd-6_family-25927";Tend="1691";Tstart="769";shortTE="F";uid="d7e8fb8b-bfa3-4aad-8a14-eb0689b71e00"
CABPRJ010000960.1	RepeatMasker	DNA/Ginger-1	455802	456122	1786	-	.	ID="RND-5_FAMILY-5114";Tend="1122";Tstart="795";shortTE="F";uid="272bc802-2ede-42b3-8a58-df51dff2b9b6"
CABPRJ010000960.1	RepeatMasker	Retroposon?	914542	914750	535	-	.	ID="RND-1_FAMILY-93";Tend="2416";Tstart="2220";shortTE="F";uid="3e585a70-c61b-49bc-992a-8c30dd8df91d"
CABPRJ010000960.1	RepeatMasker	Retroposon?	1121701	1121838	417	-	.	ID="RND-4_FAMILY-241";Tend="1458";Tstart="1303";shortTE="F";uid="47530190-6399-4dba-86bd-2b82f9b60324"
CABPRJ010000960.1	RepeatMasker	Retroposon?	421896	422012	415	-	.	ID="RND-4_FAMILY-241";Tend="1432";Tstart="1320";shortTE="F";uid="6bb31905-487e-4050-8ee7-5374a6746b70"
CABPRJ010000960.1	RepeatMasker	Retroposon?	415362	415506	526	-	.	ID="RND-4_FAMILY-241";Tend="1789";Tstart="1655";shortTE="F";uid="6975ea29-d95c-4dca-a761-639fd122050d"
CABPRJ010000960.1	RepeatMasker	Unknown	233269	233574	932	-	.	ID="RND-4_FAMILY-1439";Tend="1263";Tstart="945";shortTE="F";uid="bdf7ee63-7773-4327-aaa0-6de9fb82e0fe"
CABPRJ010000960.1	RepeatMasker	Unknown	1503261	1503625	1546	-	.	ID="RND-6_FAMILY-3236";Tend="1193";Tstart="833";shortTE="F";uid="4e9d2dab-1ff2-4a09-a155-942358ef72b8"
CABPRJ010000960.1	RepeatMasker	DNA/Ginger-1	168001	168117	621	-	.	ID="RND-1_FAMILY-0";Tend="1893";Tstart="1766";shortTE="F";uid="51ece23b-7826-40f6-ad8a-6d88ae8b51dd"
CABPRJ010000960.1	RepeatMasker	Retroposon?	991705	991926	804	-	.	ID="RND-4_FAMILY-241";Tend="1795";Tstart="1570";shortTE="F";uid="a896f62b-37b0-4af3-9b96-2c8e496bea0d"
CABPRJ010000960.1	RepeatMasker	LINE/Penelope	586193	586390	767	-	.	ID="RND-3_FAMILY-217";Tend="2597";Tstart="2380";shortTE="F";uid="6bd2fccf-0986-4798-9ac7-12eb0360a1ef"
CABPRJ010000960.1	RepeatMasker	DNA/hAT-Tip100	1509152	1509567	2238	-	.	ID="RND-6_FAMILY-9406";Tend="1458";Tstart="1048";shortTE="F";uid="49e62739-fce1-4c2a-81e3-5da4c538d80b"
CABPRJ010000960.1	RepeatMasker	Unknown	1277274	1277438	456	-	.	ID="RND-6_FAMILY-1110";Tend="1376";Tstart="1244";shortTE="F";uid="1b0725c1-0c5e-44f1-88be-0d731787095c"
CABPRJ010000960.1	RepeatMasker	DNA/Ginger-1	784385	784609	769	-	.	ID="RND-6_FAMILY-5129";Tend="1630";Tstart="1405";shortTE="F";uid="0710b55e-2fe4-462c-b602-53a6014f475b"
CABPRJ010000960.1	RepeatMasker	Retroposon?	522147	522407	593	-	.	ID="RND-5_FAMILY-8932";Tend="1356";Tstart="1125";shortTE="F";uid="376beedc-f9e5-4623-a39c-d3888b32caac"
CABPRJ010000960.1	RepeatMasker	Retroposon?	242965	243481	813	-	.	ID="RND-5_FAMILY-8932";TEgroup="ctg_960%7CRND-5_FAMILY-8932%7C1";Tend="1355";Tstart="1127";shortTE="F";uid="9ef6d46a-cdc8-498d-a05e-cf4a6aa20075"
CABPRJ010000960.1	RepeatMasker	Retroposon?	1274688	1274863	439	-	.	ID="RND-5_FAMILY-8932";Tend="1340";Tstart="1241";shortTE="F";uid="33d600b5-70c2-417c-8515-5f0413c4f9fd"
CABPRJ010000960.1	RepeatMasker	Unknown	774023	774417	635	-	.	ID="RND-4_FAMILY-3145";Tend="1314";Tstart="948";shortTE="F";uid="d5549b51-bd40-420c-9314-746146d85c62"
CABPRJ010000960.1	RepeatMasker	Unknown	572262	572670	1906	-	.	ID="RND-1_FAMILY-135";Tend="1301";Tstart="922";shortTE="F";uid="b92aa3f1-b382-478b-96ae-646010d4bf85"
CABPRJ010000960.1	RepeatMasker	Retroposon?	1075852	1076013	504	-	.	ID="RND-6_FAMILY-970";Tend="1883";Tstart="1721";shortTE="F";uid="9ad85e72-10b6-44ee-8e79-163fdea0708c"
CABPRJ010000960.1	RepeatMasker	DNA/MULE-MuDR	1541707	1542005	748	-	.	ID="RND-1_FAMILY-136";Tend="1135";Tstart="831";shortTE="F";uid="520fdf41-8a02-4ddc-a578-51469cac7592"
CABPRJ010000960.1	RepeatMasker	DNA/Ginger-1	703016	703769	3403	-	.	ID="RND-5_FAMILY-95";Tend="1688";Tstart="912";shortTE="F";uid="7b215b1b-96e4-4653-94aa-dd53266ffc7e"
CABPRJ010000960.1	RepeatMasker	DNA/Ginger-1	511117	511714	3561	-	.	ID="RND-1_FAMILY-12";Tend="1489";Tstart="894";shortTE="F";uid="819173f6-f120-4f97-9614-f6f97a62c9aa"
CABPRJ010000960.1	RepeatMasker	DNA/hAT-Tip100	552693	552815	576	-	.	ID="RND-5_FAMILY-9334";Tend="1336";Tstart="1219";shortTE="F";uid="5e0543c3-fc26-4aff-9b2f-d56462fb6cf6"
CABPRJ010000960.1	RepeatMasker	Unknown	812216	812795	4102	-	.	ID="RND-1_FAMILY-104";Tend="1546";Tstart="978";shortTE="F";uid="5bd42fb1-88a6-4e59-8bd3-6b68702b2645"
CABPRJ010000960.1	RepeatMasker	Retroposon?	1538055	1538206	656	-	.	ID="RND-4_FAMILY-550";Tend="1522";Tstart="1372";shortTE="F";uid="51abb98b-a4e2-49ee-b303-ae20ae3cb9ba"
CABPRJ010000960.1	RepeatMasker	Unknown	755848	756416	1993	-	.	ID="RND-5_FAMILY-2002";Tend="1503";Tstart="936";shortTE="F";uid="72413249-36a9-48b1-bc15-fe2c01960c71"
CABPRJ010000960.1	RepeatMasker	DNA/Ginger-1	909622	909894	702	-	.	ID="RND-2_FAMILY-26";Tend="1009";Tstart="689";shortTE="F";uid="cfa4472e-dace-40ad-8ff2-50bde3181aa6"
CABPRJ010000960.1	RepeatMasker	DNA	1365952	1366284	738	-	.	ID="TTAA2D_AP";Tend="385";Tstart="57";shortTE="F";uid="5413c3b8-77a9-4f3b-b1a2-bfa6ee00f192"
CABPRJ010000960.1	RepeatMasker	DNA/hAT-Blackjack	893999	894418	2001	-	.	ID="RND-5_FAMILY-3955";Tend="1333";Tstart="898";shortTE="F";uid="9d63409e-4750-481e-b257-04c12b519dff"
CABPRJ010000960.1	RepeatMasker	DNA/Kolobok-E	256172	256914	2271	-	.	ID="RND-5_FAMILY-2381";Tend="2267";Tstart="1553";shortTE="F";uid="f5ab107e-0b37-45a5-98b7-8a29eca9c9c3"
CABPRJ010000960.1	RepeatMasker	DNA/Ginger-1	1066375	1067126	1909	-	.	ID="rnd-2_family-26";Tend="1924";Tstart="853";shortTE="F";uid="73bf8123-ccb0-4901-9179-01536599074c"
CABPRJ010000960.1	RepeatMasker	RC/Helitron	1068090	1068810	3882	-	.	ID="RND-1_FAMILY-88";Tend="1628";Tstart="931";shortTE="F";uid="41bb74e5-1fdd-4958-88d9-da0d409f8b1e"
CABPRJ010000960.1	RepeatMasker	DNA/hAT-hAT19	75142	75306	550	-	.	ID="RND-5_FAMILY-4782";Tend="1575";Tstart="1400";shortTE="F";uid="f0877b79-031a-4d1d-984a-9d4ff6982f91"
CABPRJ010000960.1	RepeatMasker	RC/Helitron	324993	325142	933	-	.	ID="RND-5_FAMILY-9889";Tend="1243";Tstart="1097";shortTE="F";uid="8bf7cec7-e67e-4899-b1cf-c6306407faf6"
CABPRJ010000960.1	RepeatMasker	DNA/Ginger-1	1206639	1207392	5113	-	.	ID="RND-6_FAMILY-263";Tend="1730";Tstart="978";shortTE="F";uid="4b0cec71-9922-4d6c-898c-b39365b14f96"
CABPRJ010000960.1	RepeatMasker	Retroposon?	418153	418334	400	-	.	ID="RND-4_FAMILY-241";Tend="1808";Tstart="1622";shortTE="F";uid="ce526f5c-f651-43b0-b5ce-2c7eb5e88f62"
CABPRJ010000960.1	RepeatMasker	Unknown	928047	928629	3408	-	.	ID="RND-5_FAMILY-1431";Tend="1502";Tstart="917";shortTE="F";uid="857a04e6-1576-4c6b-903a-f72545d339bb"
CABPRJ010000960.1	RepeatMasker	LINE/I-Jockey	757844	758056	639	-	.	ID="RND-5_FAMILY-11313";Tend="1055";Tstart="827";shortTE="F";uid="efcde923-1906-4c92-9996-c62496adbe97"
CABPRJ010000960.1	RepeatMasker	DNA/Ginger-1	44656	45484	3082	-	.	ID="rnd-5_family-95";Tend="1696";Tstart="921";shortTE="F";uid="6df3b0ea-b3f2-47a0-bb07-b5270db10b79"
CABPRJ010000960.1	RepeatMasker	DNA/Kolobok-E	349184	349805	3408	-	.	ID="RND-1_FAMILY-28";Tend="1629";Tstart="950";shortTE="F";uid="81646145-4e70-4166-88cc-3faeaf670f8b"
CABPRJ010000960.1	RepeatMasker	DNA	168816	169078	683	-	.	ID="RND-6_FAMILY-7932";Tend="1686";Tstart="1432";shortTE="F";uid="c9e2fe33-3f3f-4cf0-a50d-20862a4d8200"
CABPRJ010000960.1	RepeatMasker	LINE/Penelope	1052016	1052273	1309	-	.	ID="RND-1_FAMILY-175";Tend="1011";Tstart="740";shortTE="F";uid="cf4ff012-04f9-42a7-a249-fdec4c104ea0"
CABPRJ010000960.1	RepeatMasker	DNA/hAT-Tip100	1163438	1163689	1675	-	.	ID="RND-6_FAMILY-9406";Tend="1195";Tstart="945";shortTE="F";uid="ac98d29e-8c8f-49da-8449-4bee58914241"
CABPRJ010000960.1	RepeatMasker	DNA/Kolobok-E	975528	975660	839	-	.	ID="RND-6_FAMILY-13202";Tend="1087";Tstart="949";shortTE="F";uid="879fb770-dd1b-46cc-8007-43e494af141a"
CABPRJ010000960.1	RepeatMasker	Retroposon?	1172204	1172380	754	-	.	ID="RND-4_FAMILY-241";Tend="1805";Tstart="1632";shortTE="F";uid="6f19c1fb-dc31-4942-820d-81673bc369ed"
CABPRJ010000960.1	RepeatMasker	DNA	304226	304892	1930	-	.	ID="RND-5_FAMILY-383";Tend="1666";Tstart="1017";shortTE="F";uid="0bfc3679-c688-4a71-a446-4abaa135555f"
CABPRJ010000960.1	RepeatMasker	RC/Helitron	254130	254750	3887	-	.	ID="RND-1_FAMILY-89";Tend="1529";Tstart="907";shortTE="F";uid="0cb8a12a-db08-428f-ab3b-d4cd4521e7c6"
CABPRJ010000960.1	RepeatMasker	DNA/Ginger-1	1340316	1340936	2875	-	.	ID="RND-2_FAMILY-26";Tend="1939";Tstart="1318";shortTE="F";uid="d907875a-4fd6-45c6-bc50-b856b86ece58"
CABPRJ010000960.1	RepeatMasker	Retroposon?	1386418	1386791	1369	-	.	ID="RND-4_FAMILY-241";Tend="1048";Tstart="630";shortTE="F";uid="8da866fd-681c-4776-a55e-b29c7def073b"
CABPRJ010000960.1	RepeatMasker	DNA/Kolobok-E	975337	975519	1065	-	.	ID="RND-5_FAMILY-3481";Tend="1626";Tstart="1450";shortTE="F";uid="88d9df14-d7e0-4dcd-887e-6fa0bc7f0f13"
CABPRJ010000960.1	RepeatMasker	Unknown	900786	900945	861	-	.	ID="RND-6_FAMILY-21590";Tend="1249";Tstart="1095";shortTE="F";uid="b43e1162-a31a-4e95-98f6-8a4f4e488f21"
CABPRJ010000960.1	RepeatMasker	RC/Helitron	1107553	1108197	4573	-	.	ID="RND-1_FAMILY-88";Tend="1574";Tstart="934";shortTE="F";uid="e9269511-d2c5-4c14-aeca-003ad03d5085"
CABPRJ010000960.1	RepeatMasker	DNA/Kolobok-E	11414	11802	1956	-	.	ID="RND-6_FAMILY-13202";Tend="1317";Tstart="950";shortTE="F";uid="8063fc08-cc55-4728-b0f9-9e396207bcf5"
CABPRJ010000960.1	RepeatMasker	Retroposon?	742404	742565	1006	-	.	ID="RND-5_FAMILY-3149";Tend="1137";Tstart="976";shortTE="F";uid="dcba5e85-0414-497a-9567-a36dd15ff5a0"
CABPRJ010000960.1	RepeatMasker	DNA/hAT	449399	449709	1872	-	.	ID="RND-6_FAMILY-5887";Tend="1272";Tstart="939";shortTE="F";uid="2bd21ac5-92fa-487f-bdfe-2d94533aa029"
CABPRJ010000960.1	RepeatMasker	DNA/hAT-Tip100	544827	544949	784	-	.	ID="RND-6_FAMILY-8400";Tend="1942";Tstart="1816";shortTE="F";uid="5ca36dbb-895f-423d-9b47-f1740d71c4a0"
CABPRJ010000960.1	RepeatMasker	DNA/Ginger-1	947596	948125	2549	-	.	ID="rnd-1_family-12";Tend="1493";Tstart="959";shortTE="F";uid="c6dd097a-6f62-4fe1-93bc-53575773a3ab"
CABPRJ010000960.1	RepeatMasker	Retroposon?	537469	537749	802	-	.	ID="RND-6_FAMILY-14413";Tend="1407";Tstart="1154";shortTE="F";uid="790de4f0-ab82-4dfa-9a83-cf7ebed485ab"
CABPRJ010000960.1	RepeatMasker	Retroposon?	1546677	1547336	3949	-	.	ID="RND-5_FAMILY-5072";Tend="1715";Tstart="1064";shortTE="F";uid="4b1d889f-e2c2-4fc6-83af-246b11923188"
CABPRJ010000960.1	RepeatMasker	Unknown	779243	779624	1264	-	.	ID="RND-4_FAMILY-1422";Tend="1336";Tstart="973";shortTE="F";uid="2b8776ce-c1db-46ab-b6d6-3895c64d15a8"
CABPRJ010000960.1	RepeatMasker	RC/Helitron	1110790	1110928	644	-	.	ID="RND-6_FAMILY-1365";Tend="1058";Tstart="920";shortTE="F";uid="b2d578f4-eb7b-4965-b1ea-5e4b38f50792"
CABPRJ010000960.1	RepeatMasker	Unknown	1065633	1065734	476	-	.	ID="RND-6_FAMILY-20340";Tend="1260";Tstart="1162";shortTE="F";uid="1b289c1c-ce1f-4b80-9567-f79594576a63"
CABPRJ010000960.1	RepeatMasker	Retroposon?	318420	318614	591	-	.	ID="RND-5_FAMILY-8932";Tend="1088";Tstart="895";shortTE="F";uid="e5ac9674-ff17-4fcb-9a53-64eadf1d5ce9"
CABPRJ010000960.1	RepeatMasker	DNA/Kolobok-E	1268909	1269105	651	-	.	ID="RND-6_FAMILY-5146";Tend="1544";Tstart="1304";shortTE="F";uid="d0bdc1b1-d353-4bce-a3c3-d08300d37a4b"
CABPRJ010000960.1	RepeatMasker	DNA/MULE-MuDR	1194899	1195022	529	-	.	ID="RND-6_FAMILY-7584";Tend="1532";Tstart="1410";shortTE="F";uid="04ac2d37-ab9b-46c1-8396-35bc8e985164"
CABPRJ010000960.1	RepeatMasker	RC/Helitron	1494744	1495002	967	-	.	ID="RND-4_FAMILY-261";Tend="1231";Tstart="990";shortTE="F";uid="f9d73a1e-f9e2-4f2b-ac51-643aad542eb4"
CABPRJ010000960.1	RepeatMasker	RC/Helitron	741086	741352	588	-	.	ID="RND-5_FAMILY-4116";Tend="1680";Tstart="1398";shortTE="F";uid="d3311bb8-3187-47fd-8433-d6e06655006f"
CABPRJ010000960.1	RepeatMasker	Retroposon?	224023	224210	443	-	.	ID="RND-1_FAMILY-35";Tend="1943";Tstart="1751";shortTE="F";uid="586843ad-9655-453b-8b9f-bc2f7bb5dd94"
CABPRJ010000960.1	RepeatMasker	DNA/hAT-Charlie	291878	292359	1205	-	.	ID="RND-5_FAMILY-3795";Tend="1434";Tstart="987";shortTE="F";uid="4a39cd28-30f2-4d4b-8048-6b00d7b51de3"
CABPRJ010000960.1	RepeatMasker	DNA/hAT-Tip100	957343	957608	839	-	.	ID="RND-6_FAMILY-8400";Tend="2351";Tstart="2075";shortTE="F";uid="9a82467c-e437-4f7a-8a26-6f36cb54e7e0"
CABPRJ010000960.1	RepeatMasker	RC/Helitron	999552	999670	433	-	.	ID="RND-4_FAMILY-3214";Tend="836";Tstart="716";shortTE="F";uid="ca4f4c5d-6d84-40f9-974c-d0467d40b584"
CABPRJ010000960.1	RepeatMasker	DNA/MULE-NOF	1429457	1430053	1424	-	.	ID="RND-6_FAMILY-8386";Tend="1901";Tstart="1401";shortTE="F";uid="793c051d-12e8-4943-9c99-6ee7ae1f3f8e"
CABPRJ010000960.1	RepeatMasker	DNA/hAT-Tip100	790903	791136	1135	-	.	ID="RND-4_FAMILY-244";Tend="1184";Tstart="966";shortTE="F";uid="968a1543-9fc0-4d2a-b60b-15a6ed59e457"
CABPRJ010000960.1	RepeatMasker	DNA/hAT-hAT19	1018484	1018998	3006	-	.	ID="RND-5_FAMILY-4782";Tend="1641";Tstart="1099";shortTE="F";uid="033c17e1-c442-45b6-af48-f18501e9fd9d"
CABPRJ010000960.1	RepeatMasker	Unknown	985347	985716	2310	-	.	ID="RND-5_FAMILY-671";Tend="435";Tstart="72";shortTE="F";uid="c3b72e71-f1d8-46f9-86dc-6fedf3113a08"
CABPRJ010000960.1	RepeatMasker	Retroposon?	387156	387292	417	-	.	ID="RND-4_FAMILY-241";Tend="1790";Tstart="1657";shortTE="F";uid="9e0cd667-542d-4301-b849-284545c23ecb"
CABPRJ010000960.1	RepeatMasker	DNA/hAT-Tip100	1235392	1235596	1032	-	.	ID="RND-6_FAMILY-9406";Tend="1178";Tstart="975";shortTE="F";uid="9c240fce-c07c-49e5-a092-331ff3f9abcf"
CABPRJ010000960.1	RepeatMasker	Retroposon?	898306	898534	1075	-	.	ID="RND-5_FAMILY-8932";Tend="1355";Tstart="1130";shortTE="F";uid="72b1b3c5-5369-49cc-ae0e-0c6674465d01"
CABPRJ010000960.1	RepeatMasker	Unknown	1394824	1395010	663	-	.	ID="RND-5_FAMILY-6608";Tend="931";Tstart="697";shortTE="F";uid="2861b0fb-8042-478b-8398-8ea170e8683b"
CABPRJ010000960.1	RepeatMasker	DNA/Ginger-1	964349	964549	609	-	.	ID="RND-6_FAMILY-263";Tend="1156";Tstart="947";shortTE="F";uid="e4b519b2-9897-425a-9f5f-0ce917889d1e"
CABPRJ010000960.1	RepeatMasker	DNA/Ginger-1	1370310	1370865	3578	-	.	ID="RND-1_FAMILY-12";Tend="1487";Tstart="923";shortTE="F";uid="0f40179f-9a18-471b-8843-e57f30cd5328"
CABPRJ010000960.1	RepeatMasker	Retroposon?	1402862	1402973	631	-	.	ID="RND-5_FAMILY-7401";Tend="900";Tstart="790";shortTE="F";uid="91d25e41-19f2-44d4-87f8-6b9838866d68"
CABPRJ010000960.1	RepeatMasker	DNA/Ginger-1	1043272	1043574	466	-	.	ID="RND-5_FAMILY-95";Tend="1237";Tstart="922";shortTE="F";uid="9a9882e6-416b-411b-911f-6d76b0afa934"
CABPRJ010000960.1	RepeatMasker	DNA/hAT-Tip100	165148	165314	560	-	.	ID="RND-6_FAMILY-9406";Tend="1265";Tstart="1101";shortTE="F";uid="0a48ba05-b68a-450e-acc0-84bbbead6027"
CABPRJ010000960.1	RepeatMasker	RC/Helitron	73539	74196	4151	-	.	ID="RND-1_FAMILY-89";Tend="1557";Tstart="689";shortTE="F";uid="152f28ee-5ffc-4f51-84f9-b8a50c3ae025"
CABPRJ010000960.1	RepeatMasker	DNA/Kolobok-E	718305	718685	1909	-	.	ID="RND-6_FAMILY-13202";Tend="1403";Tstart="1051";shortTE="F";uid="9c996c6f-ae28-4235-be2f-bb1f0cfeba0d"
CABPRJ010000960.1	RepeatMasker	Unknown	1536413	1536518	698	-	.	ID="RND-1_FAMILY-131";Tend="1065";Tstart="966";shortTE="F";uid="1d8a24b3-7ab5-4ee5-aa06-4892f75797aa"
CABPRJ010000960.1	RepeatMasker	DNA	149607	149775	680	-	.	ID="RND-6_FAMILY-11535";Tend="1448";Tstart="1274";shortTE="F";uid="fa628b17-4d68-4fa0-b9fe-990dcecc7095"
CABPRJ010000960.1	RepeatMasker	Unknown	791805	791957	920	-	.	ID="RND-6_FAMILY-16539";Tend="1387";Tstart="1235";shortTE="F";uid="72be4379-9664-4a03-a7c8-390358fbd97e"
CABPRJ010000960.1	RepeatMasker	Unknown	822306	822448	658	-	.	ID="RND-6_FAMILY-5927";Tend="1345";Tstart="1213";shortTE="F";uid="20d577a8-b297-4ff5-a806-1d3ec6c33f0b"
CABPRJ010000960.1	RepeatMasker	DNA/hAT-Tip100	111269	111446	421	-	.	ID="RND-6_FAMILY-28474";Tend="1312";Tstart="1134";shortTE="F";uid="93d30771-4b7c-4d79-89c0-8c8362dfd87c"
CABPRJ010000960.1	RepeatMasker	DNA/Ginger-1	519578	520202	5845	-	.	ID="RND-1_FAMILY-7";Tend="2490";Tstart="1273";shortTE="F";uid="2af006fc-c616-4000-8089-fd8c7b39ff47"
CABPRJ010000960.1	RepeatMasker	Unknown	123462	124100	3127	-	.	ID="RND-5_FAMILY-652";Tend="1608";Tstart="945";shortTE="F";uid="59540eed-071e-4a91-93e4-7795f727040d"
CABPRJ010000960.1	RepeatMasker	RC/Helitron	1339049	1339310	1328	-	.	ID="RND-6_FAMILY-608";Tend="1910";Tstart="1632";shortTE="F";uid="49bec4c6-3f33-467e-afe9-87701dc4d479"
CABPRJ010000960.1	RepeatMasker	DNA/Ginger-1	598334	598616	1337	-	.	ID="RND-4_FAMILY-145";Tend="1397";Tstart="1095";shortTE="F";uid="f6ce26e4-31f8-4eab-a03e-720f945dd347"
CABPRJ010000960.1	RepeatMasker	Retroposon?	1343868	1344008	695	-	.	ID="RND-4_FAMILY-241";Tend="1754";Tstart="1603";shortTE="F";uid="b2f361f3-a833-4a70-90b0-11bcb5442b15"
CABPRJ010000960.1	RepeatMasker	DNA/hAT-Charlie	1208486	1208839	1028	-	.	ID="RND-5_FAMILY-12784";Tend="1530";Tstart="1180";shortTE="F";uid="9a42a64c-b5f1-497c-88a2-53eda8f2b6a3"
CABPRJ010000960.1	RepeatMasker	Unknown	239102	239312	692	-	.	ID="RND-1_FAMILY-104";Tend="1547";Tstart="1330";shortTE="F";uid="f186244d-7ec2-4663-b93a-109e6e94c6f3"
CABPRJ010000960.1	RepeatMasker	Unknown	278394	279918	2879	-	.	ID="RND-6_FAMILY-30469";Tend="1472";Tstart="52";shortTE="F";uid="17b9e6b8-d8d3-4e42-a465-9780175a683c"
CABPRJ010000960.1	RepeatMasker	Retroposon?	965227	965708	1016	-	.	ID="RND-5_FAMILY-8932";Tend="1346";Tstart="920";shortTE="F";uid="8e71777c-895a-4336-b533-0f6385a3f984"
CABPRJ010000960.1	RepeatMasker	Retroposon?	1326190	1326355	916	-	.	ID="RND-5_FAMILY-4854";Tend="372";Tstart="210";shortTE="F";uid="0b9be96a-021c-46e6-92d6-bc3c5c3ebc08"
CABPRJ010000960.1	RepeatMasker	Retroposon?	1085104	1085454	480	-	.	ID="RND-4_FAMILY-241";Tend="1793";Tstart="1181";shortTE="F";uid="a0dfa652-d1df-4d25-9b01-73e462cf5b4f"
CABPRJ010000960.1	RepeatMasker	Retroposon?	1088078	1088571	3205	-	.	ID="RND-1_FAMILY-22";Tend="1487";Tstart="990";shortTE="F";uid="72f465d1-c507-48bc-b168-cb8bd4276e9b"
CABPRJ010000960.1	RepeatMasker	Unknown	624076	624514	2760	-	.	ID="RND-5_FAMILY-741";Tend="1386";Tstart="956";shortTE="F";uid="2adf0bcc-1ec5-4038-abf8-5927c9e30f97"
CABPRJ010000960.1	RepeatMasker	RC/Helitron	737049	737371	1402	-	.	ID="RND-5_FAMILY-2198";Tend="1275";Tstart="926";shortTE="F";uid="6cd3f509-a616-4bec-b2ed-eb513bec8962"
CABPRJ010000960.1	RepeatMasker	Unknown	1067503	1067807	1107	-	.	ID="RND-6_FAMILY-23275";Tend="1237";Tstart="917";shortTE="F";uid="26646fec-381b-4ae3-b959-110adc60b1e8"
CABPRJ010000960.1	RepeatMasker	DNA/hAT-hAT19	1175512	1175753	707	-	.	ID="RND-5_FAMILY-4782";Tend="1238";Tstart="996";shortTE="F";uid="d13f0ae2-8048-4db7-be44-f81cc9613f9a"
CABPRJ010000960.1	RepeatMasker	DNA/Ginger-1	15716	16057	2304	-	.	ID="RND-1_FAMILY-0";Tend="1285";Tstart="943";shortTE="F";uid="bac8c747-0dc6-441b-a700-11a6a12c0454"
CABPRJ010000960.1	RepeatMasker	DNA/hAT-Ac	753770	754046	606	-	.	ID="RND-5_FAMILY-5895";Tend="1514";Tstart="1239";shortTE="F";uid="446fd742-be87-4f60-8efd-2f01dd5d93b1"
CABPRJ010000960.1	RepeatMasker	Unknown	160097	160443	652	-	.	ID="RND-5_FAMILY-6081";TEgroup="ctg_960%7CRND-5_FAMILY-6081%7C1";Tend="1374";Tstart="917";shortTE="F";uid="c311a3b7-3d7a-4304-af2d-fe0f5fc462ae"
CABPRJ010000960.1	RepeatMasker	Unknown	228756	229007	1274	-	.	ID="RND-6_FAMILY-30469";Tend="1205";Tstart="964";shortTE="F";uid="b54ae299-6799-491b-b8d1-c4b7fe4a7645"
CABPRJ010000960.1	RepeatMasker	DNA/hAT-Ac	1332062	1332403	1448	-	.	ID="RND-6_FAMILY-1008";Tend="1230";Tstart="799";shortTE="F";uid="da1d1794-4a34-40ae-a191-5bfdf03d8c58"
CABPRJ010000960.1	RepeatMasker	DNA/hAT-Tip100	1472069	1472390	1388	-	.	ID="RND-6_FAMILY-8400";Tend="2340";Tstart="2019";shortTE="F";uid="dbbc2af9-3a86-469c-8937-14ef21cbf5f0"
CABPRJ010000960.1	RepeatMasker	DNA/Ginger-1	1230052	1230254	427	-	.	ID="RND-5_FAMILY-5114";Tend="909";Tstart="713";shortTE="F";uid="941410e1-c179-4232-b52f-e1338db8b784"
CABPRJ010000960.1	RepeatMasker	Retroposon?	388641	389323	2639	-	.	ID="RND-1_FAMILY-3";Tend="1543";Tstart="824";shortTE="F";uid="b2f78a24-38a5-4f88-a2b2-698da7f009b1"
CABPRJ010000960.1	RepeatMasker	DNA/Kolobok-T2?	1243617	1243756	486	-	.	ID="KOLOBOK-N1_AEC";Tend="7492";Tstart="7348";shortTE="F";uid="74f68365-f02d-4fe6-b79d-d2ebefff7bc6"
CABPRJ010000960.1	RepeatMasker	DNA/Ginger-1	23691	23982	1341	-	.	ID="RND-2_FAMILY-26";Tend="1885";Tstart="1591";shortTE="F";uid="1fe56a7e-0157-45ac-8a79-34fb27a8e6cd"
CABPRJ010000960.1	RepeatMasker	DNA/hAT-Tip100	699081	699202	603	-	.	ID="RND-6_FAMILY-8400";Tend="1013";Tstart="885";shortTE="F";uid="11076ccc-7cc4-4520-bb2f-f03d891c93cf"
CABPRJ010000960.1	RepeatMasker	Unknown	1302966	1303305	2135	-	.	ID="RND-6_FAMILY-23275";Tend="1331";Tstart="962";shortTE="F";uid="2309c2b3-267c-47b0-bbdc-fac6ac86bfe4"
CABPRJ010000960.1	RepeatMasker	DNA/Ginger-1	768399	768719	814	-	.	ID="RND-2_FAMILY-26";Tend="1931";Tstart="1381";shortTE="F";uid="ec5b4707-0d4d-48a8-bc65-00dd025d481f"
CABPRJ010000960.1	RepeatMasker	DNA/Ginger-1	1399223	1399897	3032	-	.	ID="rnd-5_family-95";Tend="1685";Tstart="933";shortTE="F";uid="ca215d0a-40bb-4ff7-9938-deab462e6f63"
CABPRJ010000960.1	RepeatMasker	Unknown	984155	985014	5933	-	.	ID="RND-5_FAMILY-671";Tend="1320";Tstart="486";shortTE="F";uid="1c5500a1-1817-4311-83cd-fa16b94c51a7"
CABPRJ010000960.1	RepeatMasker	DNA/hAT-Charlie	201787	201960	1173	-	.	ID="RND-4_FAMILY-752";Tend="1141";Tstart="959";shortTE="F";uid="f8d0979c-0e2b-4760-8505-f61e764dd50e"
CABPRJ010000960.1	RepeatMasker	DNA	634062	634694	1014	-	.	ID="RND-5_FAMILY-383";Tend="1594";Tstart="946";shortTE="F";uid="f6f160c3-4786-48fb-81b2-d3fc7485bece"
CABPRJ010000960.1	RepeatMasker	DNA	314126	314413	656	-	.	ID="RND-6_FAMILY-7932";TEgroup="ctg_960%7CRND-6_FAMILY-7932%7C1";Tend="1621";Tstart="1436";shortTE="F";uid="2cc71d0f-4df7-4085-9598-2f908685c199"
CABPRJ010000960.1	RepeatMasker	Unknown	59377	59817	2275	-	.	ID="RND-6_FAMILY-13879";Tend="1345";Tstart="896";shortTE="F";uid="fa8fc8f8-60e5-48bf-83f5-8e6b20650be5"
CABPRJ010000960.1	RepeatMasker	DNA/hAT-Tip100	1008628	1008796	929	-	.	ID="RND-6_FAMILY-8400";Tend="2305";Tstart="2134";shortTE="F";uid="b494f65f-1e51-42ff-8fd8-85fd28d069b4"
CABPRJ010000960.1	RepeatMasker	Retroposon?	16081	16239	591	-	.	ID="RND-6_FAMILY-13139";Tend="984";Tstart="800";shortTE="F";uid="450669b8-bd2b-46b7-abf0-86c203bc7179"
CABPRJ010000960.1	RepeatMasker	LINE/RTE-BovB	890591	890911	1407	-	.	ID="RND-1_FAMILY-79";Tend="1787";Tstart="1475";shortTE="F";uid="e53a08cb-6bae-4933-8192-9337ddf23564"
CABPRJ010000960.1	RepeatMasker	LINE/R1	216458	216868	1206	-	.	ID="RND-6_FAMILY-16872";Tend="1457";Tstart="974";shortTE="F";uid="104fffdd-c911-4306-86eb-f40e5cb6fff1"
CABPRJ010000960.1	RepeatMasker	Retroposon?	242104	242280	416	-	.	ID="RND-5_FAMILY-8932";Tend="1346";Tstart="1208";shortTE="F";uid="e06ef624-abde-4de4-9fc0-78dc4eefc853"
CABPRJ010000960.1	RepeatMasker	Retroposon?	138314	138645	792	-	.	ID="RND-6_FAMILY-13139";Tend="1157";Tstart="824";shortTE="F";uid="01bcac44-edf8-4ae1-bf24-a4c72c898e62"
CABPRJ010000960.1	RepeatMasker	Retroposon?	264765	264953	765	-	.	ID="RND-1_FAMILY-3";Tend="994";Tstart="803";shortTE="F";uid="e0687da0-9df8-4390-8e3b-ac897c33c881"
CABPRJ010000960.1	RepeatMasker	Retroposon?	1344731	1345051	1241	-	.	ID="RND-1_FAMILY-3";Tend="1227";Tstart="905";shortTE="F";uid="12ad51d3-0139-4e8b-9887-1063790354f5"
CABPRJ010000960.1	RepeatMasker	Retroposon?	91389	91802	960	-	.	ID="RND-4_FAMILY-241";Tend="1330";Tstart="912";shortTE="F";uid="34e0c135-c583-4a70-8043-18b462452524"
CABPRJ010000960.1	RepeatMasker	Retroposon?	166314	166709	1682	-	.	ID="RND-5_FAMILY-3149";Tend="1458";Tstart="984";shortTE="F";uid="b117e5cf-9a50-4ddc-97ce-97ddf16908fb"
CABPRJ010000960.1	RepeatMasker	Retroposon?	1526345	1527062	3173	-	.	ID="RND-5_FAMILY-7470";Tend="1783";Tstart="912";shortTE="F";uid="c2c73f4c-fd62-497a-a00b-477356ed25cd"
CABPRJ010000960.1	RepeatMasker	DNA/hAT-Tip100	1206605	1206713	419	-	.	ID="RND-6_FAMILY-25927";Tend="1568";Tstart="1468";shortTE="F";uid="a3e30438-b842-45a3-9df5-089a19155476"
CABPRJ010000960.1	RepeatMasker	DNA/Ginger-1	787381	787987	811	-	.	ID="RND-5_FAMILY-95";Tend="1507";Tstart="914";shortTE="F";uid="71a275f7-88a8-458c-bc9c-2eea3f78a43d"
CABPRJ010000960.1	RepeatMasker	DNA	717114	717316	405	-	.	ID="RND-6_FAMILY-3139";Tend="1538";Tstart="1370";shortTE="F";uid="fd94ade7-315c-4cc2-888d-4dfae74e6c6d"
CABPRJ010000960.1	RepeatMasker	RC/Helitron	1441370	1441858	3266	-	.	ID="RND-6_FAMILY-7634";Tend="1450";Tstart="958";shortTE="F";uid="a37acddc-97ee-4936-b15f-803cc1e1caa1"
CABPRJ010000960.1	RepeatMasker	Unknown	621875	622014	605	-	.	ID="RND-6_FAMILY-5927";Tend="1315";Tstart="1189";shortTE="F";uid="1d7bbf22-2c6d-44c6-863a-32df4254be6b"
CABPRJ010000960.1	RepeatMasker	Unknown	741493	741672	639	-	.	ID="RND-6_FAMILY-5446";Tend="1555";Tstart="1375";shortTE="F";uid="147e2939-4af5-4554-89bb-5056da16d304"
CABPRJ010000960.1	RepeatMasker	DNA/MULE-MuDR	924034	925191	4708	-	.	ID="MUDR12X_AP";TEgroup="ctg_960%7CMUDR12X_AP%7C1";Tend="1088";Tstart="19";shortTE="F";uid="b48dc2e4-e068-4c29-bbd8-f7513fd08792"
CABPRJ010000960.1	RepeatMasker	DNA/hAT-Tip100	736083	736542	2285	-	.	ID="RND-5_FAMILY-13587";Tend="1449";Tstart="970";shortTE="F";uid="2e863011-1c9d-4c06-ba6e-8c77268af8ea"
CABPRJ010000960.1	RepeatMasker	DNA	652627	652768	479	-	.	ID="RND-6_FAMILY-3139";Tend="1591";Tstart="1448";shortTE="F";uid="7b5a05e0-0506-4a9e-9f19-425b8a1c3f05"
CABPRJ010000960.1	RepeatMasker	Retroposon?	264626	264738	655	-	.	ID="RND-1_FAMILY-1";Tend="1544";Tstart="1432";shortTE="F";uid="38af9804-cea0-4ada-b7c5-ff847a9fccd8"
CABPRJ010000960.1	RepeatMasker	Retroposon?	124474	124863	620	-	.	ID="RND-5_FAMILY-5072";Tend="1552";Tstart="1159";shortTE="F";uid="5adb47d9-0772-4865-b0af-d31880b08985"
CABPRJ010000960.1	RepeatMasker	Retroposon?	66805	67099	2309	-	.	ID="RND-5_FAMILY-3149";Tend="1390";Tstart="969";shortTE="F";uid="41316a98-cf20-40a1-974f-1ae844913968"
CABPRJ010000960.1	RepeatMasker	Retroposon?	1009208	1009925	4371	-	.	ID="RND-6_FAMILY-5185";Tend="1776";Tstart="1047";shortTE="F";uid="ba4f9167-32e1-4953-bb76-08d0f24201b9"
CABPRJ010000960.1	RepeatMasker	DNA/Ginger-1	1403670	1404122	1947	-	.	ID="RND-1_FAMILY-7";Tend="2519";Tstart="2088";shortTE="F";uid="20f7160e-b1ba-4224-bd18-598b7ccee710"
CABPRJ010000960.1	RepeatMasker	Retroposon?	230891	231119	865	-	.	ID="RND-6_FAMILY-408";Tend="1745";Tstart="1500";shortTE="F";uid="f9f36b85-33d9-4ad3-adcc-3d6cffc2705c"
CABPRJ010000960.1	RepeatMasker	DNA/hAT-Charlie	417646	417747	512	-	.	ID="RND-6_FAMILY-8794";Tend="926";Tstart="826";shortTE="F";uid="1bf5fdbb-54a2-4e45-ab6a-62a4dcac34a4"
CABPRJ010000960.1	RepeatMasker	DNA/Ginger-1	699179	699403	724	-	.	ID="RND-6_FAMILY-4437";Tend="1313";Tstart="1090";shortTE="F";uid="512afd70-d9a1-4e38-8736-4fc298428d79"
CABPRJ010000960.1	RepeatMasker	DNA	775208	775630	2250	-	.	ID="RND-6_FAMILY-12379";Tend="1341";Tstart="919";shortTE="F";uid="7ae43011-b88c-4810-8a3b-d190b663bce2"
CABPRJ010000960.1	RepeatMasker	Unknown	934957	935064	474	-	.	ID="RND-3_FAMILY-30";Tend="1073";Tstart="967";shortTE="F";uid="6461a96f-00e5-40ee-8ab6-694626f9232d"
CABPRJ010000960.1	RepeatMasker	DNA/Ginger-1	1492735	1493150	2370	-	.	ID="rnd-1_family-12";Tend="1313";Tstart="765";shortTE="F";uid="9cdbc214-dac4-4d0d-9cd1-f3e40cf507ce"
CABPRJ010000960.1	RepeatMasker	DNA/Ginger-1	361919	362220	468	-	.	ID="RND-5_FAMILY-95";Tend="1340";Tstart="1068";shortTE="F";uid="02880ed1-7b09-43b7-9b08-b091eff59ac6"
CABPRJ010000960.1	RepeatMasker	DNA	1374980	1375320	898	-	.	ID="TTAA13B_AP";Tend="593";Tstart="238";shortTE="F";uid="71025b58-7446-4b65-b012-5ba3adefa984"
CABPRJ010000960.1	RepeatMasker	RC/Helitron	878800	878908	404	-	.	ID="RND-4_FAMILY-261";Tend="1212";Tstart="1109";shortTE="F";uid="962f7af3-171a-46da-bcac-2278095d1ff0"
CABPRJ010000960.1	RepeatMasker	DNA	718050	718273	466	-	.	ID="TTAA2D_AP";Tend="281";Tstart="47";shortTE="F";uid="7aa39d27-56a0-4c5f-a31c-0f0ceb040d30"
CABPRJ010000960.1	RepeatMasker	DNA/Ginger-1	1380583	1380897	1221	-	.	ID="rnd-1_family-12";Tend="1486";Tstart="1259";shortTE="F";uid="3dc02889-ae3f-4162-957d-c5ed2ab44e6b"
CABPRJ010000960.1	RepeatMasker	DNA	575935	576058	734	-	.	ID="RND-6_FAMILY-8590";Tend="1634";Tstart="1511";shortTE="F";uid="4de73b6e-c108-4f94-8732-964e0d8e1f7e"
CABPRJ010000960.1	RepeatMasker	Unknown	1552632	1552896	996	-	.	ID="RND-6_FAMILY-23275";Tend="1372";Tstart="1091";shortTE="F";uid="f39f217a-421a-48d0-8b65-15cb4389da33"
CABPRJ010000960.1	RepeatMasker	Unknown	69358	69661	884	-	.	ID="RND-2_FAMILY-88";Tend="1191";Tstart="872";shortTE="F";uid="b7133a49-aaf8-4227-ba7e-3351892c50cf"
CABPRJ010000960.1	RepeatMasker	DNA/Ginger-1	1456485	1456632	491	-	.	ID="RND-5_FAMILY-95";Tend="1280";Tstart="1139";shortTE="F";uid="f2ef6bfd-7735-48cd-b408-cd0cd70d4d70"
CABPRJ010000960.1	RepeatMasker	Unknown	329762	330122	845	-	.	ID="RND-6_FAMILY-3576";Tend="1355";Tstart="1004";shortTE="F";uid="98eb646d-55e7-4b2c-9cbd-aaa35e95356c"
CABPRJ010000960.1	RepeatMasker	DNA/MULE-MuDR	191718	191993	594	-	.	ID="RND-1_FAMILY-136";Tend="1108";Tstart="825";shortTE="F";uid="2eaf7712-75b2-476e-ac06-0cf1251ba7f0"
CABPRJ010000960.1	RepeatMasker	DNA/TcMar-Tc1	742233	742406	1200	-	.	ID="RND-6_FAMILY-34522";Tend="1061";Tstart="888";shortTE="F";uid="75d0b76c-212a-43d2-98ee-aff35d6d3ab7"
CABPRJ010000960.1	RepeatMasker	DNA/TcMar-Tigger	430025	430539	3058	-	.	ID="RND-5_FAMILY-4031";Tend="1400";Tstart="896";shortTE="F";uid="bc033fd5-8702-4a8e-8f07-5b0d8a08d846"
CABPRJ010000960.1	RepeatMasker	DNA	1218849	1219143	656	-	.	ID="ttaa2c_ap";Tend="317";Tstart="28";shortTE="F";uid="303f7b28-d862-4aac-9611-b9744c36706a"
CABPRJ010000960.1	RepeatMasker	DNA	796051	796560	409	-	.	ID="RND-6_FAMILY-15871";Tend="1555";Tstart="1036";shortTE="F";uid="05cddcb9-6159-402a-8cb7-71e8f29ce0fb"
CABPRJ010000960.1	RepeatMasker	DNA/hAT	418481	418860	800	-	.	ID="RND-6_FAMILY-2017";TEgroup="ctg_960%7CRND-6_FAMILY-2017%7C1";Tend="1272";Tstart="805";shortTE="F";uid="e684d094-720f-446e-ac8c-2b63cadf7ee8"
CABPRJ010000960.1	RepeatMasker	DNA/Ginger-1	1254339	1254632	1646	-	.	ID="RND-1_FAMILY-12";Tend="1490";Tstart="1189";shortTE="F";uid="4731d0ba-4da4-438b-b8a0-b94dbcfc3bb3"
CABPRJ010000960.1	RepeatMasker	DNA/Sola-1	277455	277637	501	-	.	ID="SOLA1-4_AP";Tend="299";Tstart="137";shortTE="F";uid="2e5e3ea0-450d-45aa-87a9-492df7e9ad13"
CABPRJ010000960.1	RepeatMasker	DNA/Ginger-1	1325645	1325898	825	-	.	ID="RND-5_FAMILY-95";Tend="1164";Tstart="920";shortTE="F";uid="99b966cb-2100-4dee-9241-74d85f3df4d9"
CABPRJ010000960.1	RepeatMasker	Retroposon?	514207	514427	704	-	.	ID="RND-4_FAMILY-241";Tend="1806";Tstart="1574";shortTE="F";uid="c188bea4-4a76-4982-a0f6-20b10d3d9902"
CABPRJ010000960.1	RepeatMasker	Retroposon?	1166083	1166651	1689	-	.	ID="RND-6_FAMILY-5185";Tend="1658";Tstart="1103";shortTE="F";uid="36cc04ed-71b4-4786-825b-532632602214"
CABPRJ010000960.1	RepeatMasker	Retroposon?	437662	437826	639	-	.	ID="RND-4_FAMILY-241";Tend="1815";Tstart="1655";shortTE="F";uid="d7ce87f5-2224-402d-be0e-b41e945040a8"
CABPRJ010000960.1	RepeatMasker	DNA/Kolobok-E	1434477	1434746	1569	-	.	ID="RND-5_FAMILY-24850";Tend="1589";Tstart="1277";shortTE="F";uid="19c9d1ee-a204-426d-affd-8d10f0962735"
CABPRJ010000960.1	RepeatMasker	Retroposon?	84675	84915	728	-	.	ID="RND-1_FAMILY-3";Tend="2031";Tstart="1800";shortTE="F";uid="929c8c37-ed06-481d-a537-1b692b3bd21c"
CABPRJ010000960.1	RepeatMasker	Retroposon?	529107	529541	499	-	.	ID="RND-6_FAMILY-3029";Tend="1929";Tstart="1712";shortTE="F";uid="9c34ed0e-6574-4f22-b418-58b18a9ea900"
CABPRJ010000960.1	RepeatMasker	DNA/Ginger-1	711149	711437	985	-	.	ID="RND-5_FAMILY-95";Tend="1215";Tstart="920";shortTE="F";uid="f67aa2ea-032e-4059-9c8c-2ec9e092f52a"
CABPRJ010000960.1	RepeatMasker	DNA/Ginger-1	1509750	1509929	870	-	.	ID="RND-5_FAMILY-95";Tend="1106";Tstart="918";shortTE="F";uid="f9064059-7c44-4d30-a50c-72a8ef68323b"
CABPRJ010000960.1	RepeatMasker	LINE/CR1	304905	305249	1508	-	.	ID="RND-6_FAMILY-2181";Tend="1516";Tstart="1181";shortTE="F";uid="6e7019be-3f90-4bfb-a79c-6dca6c484eab"
CABPRJ010000960.1	RepeatMasker	DNA/hAT-Charlie	445903	446419	3364	-	.	ID="RND-6_FAMILY-475";Tend="1490";Tstart="960";shortTE="F";uid="eaa8356d-f5bd-49d4-84fb-6965e0238363"
CABPRJ010000960.1	RepeatMasker	Retroposon?	197585	198177	832	-	.	ID="RND-4_FAMILY-241";Tend="1755";Tstart="1116";shortTE="F";uid="f4d8d19d-0dee-4238-b9eb-1d0d253c301d"
CABPRJ010000960.1	RepeatMasker	Retroposon?	563214	563644	2087	-	.	ID="RND-5_FAMILY-8932";Tend="1347";Tstart="910";shortTE="F";uid="267a26fb-7dac-4871-b970-03003bf110c6"
CABPRJ010000960.1	RepeatMasker	DNA/hAT-hAT19	602489	603072	2427	-	.	ID="RND-5_FAMILY-4782";Tend="1637";Tstart="1091";shortTE="F";uid="422728ca-f0ee-4e60-82e1-408fe999d4ed"
CABPRJ010000960.1	RepeatMasker	Unknown	1323171	1323475	1428	-	.	ID="RND-1_FAMILY-150";Tend="1304";Tstart="985";shortTE="F";uid="3b24dc56-ebd9-4501-857f-3a28b018dae3"
CABPRJ010000960.1	RepeatMasker	Unknown	1260038	1260295	627	-	.	ID="RND-6_FAMILY-218";Tend="886";Tstart="636";shortTE="F";uid="9d23e952-1e07-47f7-b061-12f5a4835f7a"
CABPRJ010000960.1	RepeatMasker	LINE/RTE-BovB	1113838	1114068	413	-	.	ID="RTE-1B_LMI";Tend="1607";Tstart="1382";shortTE="F";uid="a37b5648-c423-407c-a14c-6d6f83ac76de"
CABPRJ010000960.1	RepeatMasker	DNA/Ginger-1	1085455	1085720	587	-	.	ID="RND-5_FAMILY-95";Tend="1314";Tstart="1050";shortTE="F";uid="1bc0a644-7116-4b9c-8b87-46019f45b75a"
CABPRJ010000960.1	RepeatMasker	Unknown	1393989	1394094	716	-	.	ID="RND-1_FAMILY-98";Tend="1648";Tstart="1543";shortTE="F";uid="60469e31-ffd0-4516-b61d-8a704390ec7d"
CABPRJ010000960.1	RepeatMasker	DNA/hAT	531906	532218	1036	-	.	ID="RND-6_FAMILY-2017";Tend="1324";Tstart="995";shortTE="F";uid="3e1e556f-f597-433b-892a-a633acf938a6"
CABPRJ010000960.1	RepeatMasker	Unknown	100514	100681	696	-	.	ID="RND-6_FAMILY-4761";Tend="948";Tstart="785";shortTE="F";uid="973dfd2d-b870-4499-b67b-cb15f03b3dc6"
CABPRJ010000960.1	RepeatMasker	Retroposon?	913837	914232	1489	-	.	ID="RND-5_FAMILY-3149";Tend="1773";Tstart="1144";shortTE="F";uid="30fe2fb9-ef5a-4e1a-a1e5-68a0c891ddb6"
CABPRJ010000960.1	RepeatMasker	LINE/Penelope	1158208	1158391	823	-	.	ID="RND-1_FAMILY-175";Tend="887";Tstart="682";shortTE="F";uid="7c054019-9dd2-4c6f-834f-61bdaa998c52"
CABPRJ010000960.1	RepeatMasker	Retroposon?	1110922	1111278	2224	-	.	ID="RND-4_FAMILY-241";Tend="1794";Tstart="1436";shortTE="F";uid="9ff758b1-0179-4cf0-ac0c-d79a3fa92de9"
CABPRJ010000960.1	RepeatMasker	DNA	1204111	1204287	803	-	.	ID="RND-6_FAMILY-7932";Tend="1618";Tstart="1443";shortTE="F";uid="e46580b1-9fe6-4fdb-96c3-1f2be525f03e"
CABPRJ010000960.1	RepeatMasker	DNA/Ginger-1	845523	845839	806	-	.	ID="RND-5_FAMILY-95";Tend="1300";Tstart="978";shortTE="F";uid="177dba72-ca90-4fb1-81fc-2445d0efc7a3"
CABPRJ010000960.1	RepeatMasker	DNA/Ginger-1	51931	52176	704	-	.	ID="RND-5_FAMILY-95";Tend="1516";Tstart="1272";shortTE="F";uid="7486c67e-b992-4907-8f5c-46ff5a1d4f21"
CABPRJ010000961.1	RepeatMasker	Unknown	1199771	1199894	528	+	.	ID="RND-5_FAMILY-2801";Tend="1009";Tstart="886";shortTE="F";uid="e4351512-cb08-4b81-b10e-2a91ad14a267"
CABPRJ010000961.1	RepeatMasker	Unknown	615649	616012	2813	+	.	ID="RND-5_FAMILY-1452";Tend="1217";Tstart="855";shortTE="F";uid="c2840a9a-d131-4b0c-8825-2953523f1585"
CABPRJ010000961.1	RepeatMasker	LINE/CR1	55433	56799	2783	+	.	ID="RND-6_FAMILY-3026";Tend="1602";Tstart="233";shortTE="F";uid="15bd376c-565a-4ec0-9177-fc960466676b"
CABPRJ010000961.1	RepeatMasker	DNA/Kolobok-E	896137	896375	501	+	.	ID="RND-5_FAMILY-2381";Tend="1896";Tstart="1677";shortTE="F";uid="82204866-cfda-4bbc-960d-94821e4baa5b"
CABPRJ010000961.1	RepeatMasker	LINE/RTE-BovB	691237	691536	1532	+	.	ID="RND-1_FAMILY-79";Tend="1782";Tstart="1484";shortTE="F";uid="d6f37ab7-49a3-4747-8fed-0fcc5724e378"
CABPRJ010000961.1	RepeatMasker	DNA	395659	396089	1856	+	.	ID="RND-6_FAMILY-12379";Tend="1348";Tstart="927";shortTE="F";uid="95b4bd06-e7bb-48cd-ad90-5152c6718c2a"
CABPRJ010000961.1	RepeatMasker	DNA/hAT-Tip100	860665	860910	592	+	.	ID="RND-6_FAMILY-9406";Tend="1575";Tstart="1313";shortTE="F";uid="c92c22c0-8303-4b98-b413-4f0c98c14213"
CABPRJ010000961.1	RepeatMasker	Retroposon?	77474	77678	1033	+	.	ID="RND-5_FAMILY-7401";Tend="1977";Tstart="1777";shortTE="F";uid="9ef86667-dddf-478d-b2d0-8b78a71f2150"
CABPRJ010000961.1	RepeatMasker	Retroposon?	694664	694810	412	+	.	ID="RND-6_FAMILY-14413";Tend="1431";Tstart="1278";shortTE="F";uid="60773f85-1a51-45c4-8c29-e3cb6d69ccdb"
CABPRJ010000961.1	RepeatMasker	Unknown	1320502	1321027	1138	+	.	ID="RND-1_FAMILY-98";Tend="1652";Tstart="1108";shortTE="F";uid="50f5ba87-5203-42e5-a23e-22b849f89343"
CABPRJ010000961.1	RepeatMasker	Retroposon?	2464	2852	1540	+	.	ID="RND-5_FAMILY-3149";Tend="1337";Tstart="952";shortTE="F";uid="6696610e-8385-4c8b-bde7-e2e2af789b57"
CABPRJ010000961.1	RepeatMasker	RC/Helitron	787663	787810	407	+	.	ID="RND-5_FAMILY-5861";Tend="1013";Tstart="860";shortTE="F";uid="2c28a026-3016-4bb0-9f64-083ad1c17598"
CABPRJ010000961.1	RepeatMasker	DNA/Ginger-1	147490	147829	834	+	.	ID="RND-2_FAMILY-26";Tend="1934";Tstart="1578";shortTE="F";uid="958dbac2-8a54-41a9-9a84-47089ad87ec3"
CABPRJ010000961.1	RepeatMasker	Retroposon?	850454	850719	408	+	.	ID="RND-6_FAMILY-785";Tend="1136";Tstart="900";shortTE="F";uid="35584012-fc99-4d9f-99c2-f0dc210200ce"
CABPRJ010000961.1	RepeatMasker	LINE/R1	1147621	1147768	642	+	.	ID="RND-6_FAMILY-16872";Tend="914";Tstart="775";shortTE="F";uid="e5c51faf-3ee0-4dab-b136-a1f8a25de377"
CABPRJ010000961.1	RepeatMasker	LINE/Penelope	751161	751531	1606	+	.	ID="RND-5_FAMILY-640";Tend="1695";Tstart="1341";shortTE="F";uid="1ece0594-73b9-43b8-84da-a98a779756d3"
CABPRJ010000961.1	RepeatMasker	DNA/Ginger-1	93558	93884	546	+	.	ID="RND-2_FAMILY-26";Tend="1932";Tstart="1578";shortTE="F";uid="2f682c5a-8a8a-427c-a55c-37b8e7c5aa75"
CABPRJ010000961.1	RepeatMasker	DNA/Ginger-1	582716	582829	562	+	.	ID="RND-6_FAMILY-975";Tend="1197";Tstart="1079";shortTE="F";uid="f05552e0-4513-4470-848d-695dd4240afc"
CABPRJ010000961.1	RepeatMasker	Unknown	189983	190281	793	+	.	ID="RND-6_FAMILY-4761";Tend="1128";Tstart="821";shortTE="F";uid="da14e848-a8c1-402c-ba7a-250d58301f8f"
CABPRJ010000961.1	RepeatMasker	DNA/Ginger-1	323132	323823	1046	+	.	ID="RND-5_FAMILY-95";Tend="1670";Tstart="942";shortTE="F";uid="776781c8-731c-46d2-9b6e-d399c7f44f3f"
CABPRJ010000961.1	RepeatMasker	DNA/hAT	588041	588439	1098	+	.	ID="RND-6_FAMILY-2017";Tend="1282";Tstart="833";shortTE="F";uid="d24a7a10-f5d0-4346-beb3-29633de3b6c7"
CABPRJ010000961.1	RepeatMasker	DNA/Ginger-1	461025	461455	597	+	.	ID="RND-4_FAMILY-145";Tend="1374";Tstart="971";shortTE="F";uid="d46fe315-1085-47db-aa7e-95c4768edf98"
CABPRJ010000961.1	RepeatMasker	LINE/RTE-BovB	1148771	1149178	680	+	.	ID="RND-4_FAMILY-247";Tend="1674";Tstart="1277";shortTE="F";uid="1dc296ca-3101-4e3b-8748-456ea5706b33"
CABPRJ010000961.1	RepeatMasker	Retroposon?	25566	25962	2038	+	.	ID="RND-5_FAMILY-3149";Tend="1397";Tstart="995";shortTE="F";uid="576b61b6-3dd8-417c-b399-d7d2bfe167a3"
CABPRJ010000961.1	RepeatMasker	DNA/hAT-Charlie	1182919	1183396	1809	+	.	ID="RND-5_FAMILY-5800";Tend="1440";Tstart="915";shortTE="F";uid="95ca93a6-9553-4851-87de-2da487aad8c4"
CABPRJ010000961.1	RepeatMasker	LINE/R1-LOA	769727	770365	1305	+	.	ID="RND-6_FAMILY-9021";Tend="1679";Tstart="1140";shortTE="F";uid="1acc3639-4c70-4e6b-a88b-e41096d94460"
CABPRJ010000961.1	RepeatMasker	DNA	962496	962863	1191	+	.	ID="TTAA7_AP";Tend="374";Tstart="1";shortTE="F";uid="1c67e51a-ebd6-4228-8e63-1ec6b316a2f6"
CABPRJ010000961.1	RepeatMasker	Unknown	871997	872510	3534	+	.	ID="RND-5_FAMILY-7139";Tend="1471";Tstart="964";shortTE="F";uid="cc3b43a2-62bc-48a7-bb03-69e19abc8889"
CABPRJ010000961.1	RepeatMasker	DNA/MULE-MuDR	897975	898112	745	+	.	ID="RND-5_FAMILY-2298";Tend="1443";Tstart="1317";shortTE="F";uid="fd63b99f-ac4c-43ca-a6e9-fd17ec50deee"
CABPRJ010000961.1	RepeatMasker	Unknown	356652	357345	2792	+	.	ID="RND-6_FAMILY-3236";Tend="1576";Tstart="894";shortTE="F";uid="ec3b9e4f-0541-4fc6-9eb9-29818e149ab9"
CABPRJ010000961.1	RepeatMasker	DNA/Ginger-1	213008	213635	3404	+	.	ID="RND-4_FAMILY-465";Tend="1595";Tstart="962";shortTE="F";uid="537e7740-c946-4c1f-8e98-be47b268201e"
CABPRJ010000961.1	RepeatMasker	Retroposon?	490539	490870	1164	+	.	ID="RND-1_FAMILY-3";Tend="1148";Tstart="817";shortTE="F";uid="7f82728b-99af-4826-bbd7-813b3215fcbb"
CABPRJ010000961.1	RepeatMasker	Unknown	1437594	1437866	1166	+	.	ID="RND-2_FAMILY-88";Tend="1213";Tstart="954";shortTE="F";uid="a36ec9eb-acf0-4a45-b789-d7f15023ef7b"
CABPRJ010000961.1	RepeatMasker	DNA/Ginger-1	30493	30711	655	+	.	ID="RND-5_FAMILY-95";Tend="1136";Tstart="934";shortTE="F";uid="c4a5f2a0-bf80-4d59-897b-49457d8f04cf"
CABPRJ010000961.1	RepeatMasker	Unknown	1007079	1007549	2725	+	.	ID="RND-5_FAMILY-2930";Tend="1378";Tstart="905";shortTE="F";uid="9bdf1934-9f0f-451f-aa8e-05cb60a68a95"
CABPRJ010000961.1	RepeatMasker	Unknown	223380	224003	758	+	.	ID="RND-4_FAMILY-2550";TEgroup="ctg_961%7CRND-4_FAMILY-2550%7C1";Tend="1371";Tstart="894";shortTE="F";uid="3832005c-11c1-4e5e-b36f-86f6992f8f4c"
CABPRJ010000961.1	RepeatMasker	DNA/hAT-Charlie	1241626	1242034	1703	+	.	ID="RND-5_FAMILY-3795";Tend="1404";Tstart="957";shortTE="F";uid="8588365c-5ba2-42a7-bbac-a4a3a200ad0c"
CABPRJ010000961.1	RepeatMasker	Retroposon?	110337	110745	923	+	.	ID="RND-1_FAMILY-3";Tend="1180";Tstart="803";shortTE="F";uid="fe0709c5-f89d-4584-be4f-5d112ba67aa7"
CABPRJ010000961.1	RepeatMasker	LINE/CR1	486690	487988	5950	+	.	ID="RND-6_FAMILY-10310";Tend="1339";Tstart="86";shortTE="F";uid="2d6d5249-6125-4672-bccc-fe9715a8856d"
CABPRJ010000961.1	RepeatMasker	Unknown	343436	343625	618	+	.	ID="RND-5_FAMILY-3159";Tend="1113";Tstart="913";shortTE="F";uid="17119ffb-4341-459d-8cca-9d3040d09b58"
CABPRJ010000961.1	RepeatMasker	DNA	1338027	1338179	455	+	.	ID="TTAA25_AP";Tend="153";Tstart="1";shortTE="F";uid="ae461b11-0e2d-4961-8ca4-b8556216c72e"
CABPRJ010000961.1	RepeatMasker	DNA/hAT	555534	555856	1943	+	.	ID="RND-6_FAMILY-2017";Tend="1327";Tstart="1015";shortTE="F";uid="eb35b22d-b614-4fa2-aa15-6ec84f639aa1"
CABPRJ010000961.1	RepeatMasker	DNA/hAT-Tip100	59259	59364	568	+	.	ID="RND-4_FAMILY-1424";Tend="1181";Tstart="1077";shortTE="F";uid="6418ce37-44f3-4405-96c7-2c3b5430aa89"
CABPRJ010000961.1	RepeatMasker	Unknown	668961	669075	512	+	.	ID="RND-4_FAMILY-4488";Tend="1351";Tstart="1240";shortTE="F";uid="734190a6-28f4-4df3-be99-007b75daee51"
CABPRJ010000961.1	RepeatMasker	Unknown	1310901	1311028	401	+	.	ID="RND-6_FAMILY-23275";Tend="1201";Tstart="1072";shortTE="F";uid="c3080827-c250-4dcf-b6f5-04f84a985515"
CABPRJ010000961.1	RepeatMasker	DNA/Ginger-1	15156	15363	472	+	.	ID="RND-5_FAMILY-95";Tend="1267";Tstart="1044";shortTE="F";uid="d6dac9f3-4ae7-4475-9041-51184957e8dd"
CABPRJ010000961.1	RepeatMasker	Retroposon?	1195645	1195912	786	+	.	ID="RND-6_FAMILY-146";Tend="1186";Tstart="914";shortTE="F";uid="a33d12df-85a1-4437-9bb3-fcefb8d4d753"
CABPRJ010000961.1	RepeatMasker	DNA	249563	250265	2295	+	.	ID="RND-1_FAMILY-123";Tend="1796";Tstart="979";shortTE="F";uid="7f14272c-07e7-46ec-8692-4ffe0cc71a29"
CABPRJ010000961.1	RepeatMasker	RC/Helitron	1291211	1291378	533	+	.	ID="RND-4_FAMILY-261";Tend="1227";Tstart="1071";shortTE="F";uid="5ff20dfa-b282-4a9e-a2e3-51a756bf1f4d"
CABPRJ010000961.1	RepeatMasker	Unknown	668695	668922	1239	+	.	ID="RND-1_FAMILY-135";Tend="1304";Tstart="1088";shortTE="F";uid="a2cc2383-fe86-4ebd-a1bf-2c25eb79c648"
CABPRJ010000961.1	RepeatMasker	Retroposon?	568162	568872	2612	+	.	ID="RND-1_FAMILY-35";Tend="1492";Tstart="776";shortTE="F";uid="da2104bf-5550-4dad-b21e-c22950b17c4e"
CABPRJ010000961.1	RepeatMasker	Unknown	543203	543475	1284	+	.	ID="RND-6_FAMILY-5446";Tend="1515";Tstart="1211";shortTE="F";uid="e277dd2d-6872-4159-a53e-b4006508002f"
CABPRJ010000961.1	RepeatMasker	DNA	1012123	1012500	595	+	.	ID="TTAA2C_AP";Tend="411";Tstart="13";shortTE="F";uid="20912911-0e9c-4a10-bde9-e5c94d5bf6b2"
CABPRJ010000961.1	RepeatMasker	DNA/hAT-hAT19	712833	712965	490	+	.	ID="DNA8-64B_AP";Tend="121";Tstart="1";shortTE="F";uid="938f84d1-d0c0-48ba-b25d-2ad9b80b5f01"
CABPRJ010000961.1	RepeatMasker	Retroposon?	1299316	1299520	1088	+	.	ID="RND-5_FAMILY-8932";Tend="1148";Tstart="953";shortTE="F";uid="8a93615b-6ec4-463f-aad7-78f84c0e0ea7"
CABPRJ010000961.1	RepeatMasker	Retroposon?	207176	207337	627	+	.	ID="RND-6_FAMILY-970";Tend="1042";Tstart="885";shortTE="F";uid="4f913e7f-9f34-4f83-b88a-08cf937409f1"
CABPRJ010000961.1	RepeatMasker	DNA/hAT-hAT19	89190	89365	448	+	.	ID="DNA8-64B_AP";Tend="176";Tstart="13";shortTE="F";uid="29395df3-036b-445f-a9d7-73ec14a8c7a3"
CABPRJ010000961.1	RepeatMasker	Retroposon?	852286	852473	760	+	.	ID="RND-5_FAMILY-8932";Tend="1107";Tstart="929";shortTE="F";uid="dfd7a1c6-b72b-43e8-8c54-9a6f0cb992c0"
CABPRJ010000961.1	RepeatMasker	DNA/Kolobok-E	544283	544465	690	+	.	ID="RND-5_FAMILY-3481";Tend="1066";Tstart="877";shortTE="F";uid="61e871d5-0a45-4e94-9dbd-bcbfa9b1744c"
CABPRJ010000961.1	RepeatMasker	DNA/hAT-Tip100	158576	158825	821	+	.	ID="RND-6_FAMILY-9406";Tend="1538";Tstart="1292";shortTE="F";uid="a78c04d9-91b3-4c4a-9711-c2c07e844e83"
CABPRJ010000961.1	RepeatMasker	DNA/Kolobok-E	333414	333570	484	+	.	ID="RND-6_FAMILY-9192";Tend="1867";Tstart="1712";shortTE="F";uid="c4ea7d93-64e1-42be-95fa-5ad96f93cc67"
CABPRJ010000961.1	RepeatMasker	Retroposon?	257791	258477	2026	+	.	ID="RND-1_FAMILY-35";Tend="1488";Tstart="207";shortTE="F";uid="b2d14ca9-a2e3-491a-b6af-8729d3f07f89"
CABPRJ010000961.1	RepeatMasker	LINE/R1	238728	238932	645	+	.	ID="RND-6_FAMILY-16872";Tend="929";Tstart="713";shortTE="F";uid="bb8482da-61bc-4b4a-a188-99c8c4c53ddd"
CABPRJ010000961.1	RepeatMasker	DNA/hAT	267430	267748	1109	+	.	ID="RND-6_FAMILY-2017";Tend="1322";Tstart="994";shortTE="F";uid="d21629c8-6db2-4674-9550-a51027fc21eb"
CABPRJ010000961.1	RepeatMasker	DNA/hAT-hAT19	1035152	1035397	1012	+	.	ID="DNA8-78_AP";Tend="624";Tstart="407";shortTE="F";uid="4d7d00b5-29e9-4144-b3d7-473d243ddda8"
CABPRJ010000961.1	RepeatMasker	DNA/MULE-MuDR	1198697	1199162	2677	+	.	ID="RND-6_FAMILY-6660";Tend="1340";Tstart="883";shortTE="F";uid="403af43a-8dfb-4d81-916a-3035432fe203"
CABPRJ010000961.1	RepeatMasker	Unknown	560662	560940	760	+	.	ID="RND-5_FAMILY-3692";TEgroup="ctg_961%7CRND-5_FAMILY-3692%7C1";Tend="1661";Tstart="917";shortTE="F";uid="115254e9-36c9-4cb3-ac94-777b9fdf22e8"
CABPRJ010000961.1	RepeatMasker	Unknown	43032	43168	425	+	.	ID="RND-6_FAMILY-1327";Tend="934";Tstart="795";shortTE="F";uid="60fc139f-6d3a-4b93-9cee-ffacb74863a0"
CABPRJ010000961.1	RepeatMasker	DNA/Ginger-1	1213925	1214358	2296	+	.	ID="RND-5_FAMILY-95";Tend="1430";Tstart="1007";shortTE="F";uid="3f555819-f5c3-44e3-bdd1-b361080b6481"
CABPRJ010000961.1	RepeatMasker	LINE/I	124765	125268	1775	+	.	ID="RND-6_FAMILY-11886";Tend="1313";Tstart="804";shortTE="F";uid="f21d9783-2d8a-4de9-9bc4-ee3d4e5930b1"
CABPRJ010000961.1	RepeatMasker	DNA/hAT-Charlie	1001782	1002384	3906	+	.	ID="RND-5_FAMILY-5800";Tend="1515";Tstart="913";shortTE="F";uid="26d175a6-4bcc-48fd-9c69-4859e3826e94"
CABPRJ010000961.1	RepeatMasker	Retroposon?	243821	244271	1871	+	.	ID="RND-5_FAMILY-8932";Tend="1347";Tstart="904";shortTE="F";uid="c9e2c5b0-a754-49fd-ab1d-a521c83428a7"
CABPRJ010000961.1	RepeatMasker	DNA/Ginger-1	1316834	1316964	713	+	.	ID="RND-1_FAMILY-12";Tend="1039";Tstart="898";shortTE="F";uid="fdfe1939-af54-4b01-8bdf-f3956b1c2f88"
CABPRJ010000961.1	RepeatMasker	DNA/Ginger-1	1352981	1353098	484	+	.	ID="RND-6_FAMILY-5129";Tend="1083";Tstart="965";shortTE="F";uid="47f6180d-5100-44f2-838c-63792c010fb4"
CABPRJ010000961.1	RepeatMasker	DNA/Ginger-1	292072	293215	4267	+	.	ID="RND-2_FAMILY-26";Tend="1884";Tstart="724";shortTE="F";uid="15d3381a-c1b7-45bb-a702-df5bfb001cda"
CABPRJ010000961.1	RepeatMasker	DNA/Ginger-1	50830	51318	828	+	.	ID="RND-5_FAMILY-95";Tend="1662";Tstart="1146";shortTE="F";uid="67b8de63-9c1a-408c-99dc-2c5f3f3a9f7c"
CABPRJ010000961.1	RepeatMasker	DNA/Ginger-1	446101	446487	1867	+	.	ID="RND-4_FAMILY-145";Tend="1395";Tstart="969";shortTE="F";uid="f079ba76-86c4-4e97-9370-065c98d85446"
CABPRJ010000961.1	RepeatMasker	Unknown	993159	993746	2608	+	.	ID="RND-1_FAMILY-98";Tend="1630";Tstart="969";shortTE="F";uid="ebdb9ce5-788c-4d98-a41d-91432738224b"
CABPRJ010000961.1	RepeatMasker	Retroposon?	517276	517770	1135	+	.	ID="RND-5_FAMILY-7401";Tend="1300";Tstart="770";shortTE="F";uid="0d096c1f-ff22-448b-8238-4b145fe1cf45"
CABPRJ010000961.1	RepeatMasker	DNA/Kolobok-E	1246604	1247100	2517	+	.	ID="RND-6_FAMILY-13202";Tend="1403";Tstart="951";shortTE="F";uid="3e066901-0686-4735-974a-3f08e84a76e8"
CABPRJ010000961.1	RepeatMasker	DNA/hAT-Tip100	1127281	1127729	2437	+	.	ID="RND-6_FAMILY-8400";Tend="2305";Tstart="1854";shortTE="F";uid="4044bdfa-338f-4f93-8ca9-e9db6b4c4a9a"
CABPRJ010000961.1	RepeatMasker	Unknown	1323527	1323694	696	+	.	ID="RND-1_FAMILY-190";Tend="1445";Tstart="1300";shortTE="F";uid="826efa91-b1a3-43a9-a888-5dedc3678630"
CABPRJ010000961.1	RepeatMasker	Retroposon?	951015	951488	1593	+	.	ID="RND-5_FAMILY-3149";Tend="1442";Tstart="967";shortTE="F";uid="490e50bf-2ed2-4124-a910-2c1325cbbce2"
CABPRJ010000961.1	RepeatMasker	Unknown	738000	738144	522	+	.	ID="RND-6_FAMILY-11785";Tend="1056";Tstart="905";shortTE="F";uid="c4e2a825-a46b-442b-a91e-55cbc0f35209"
CABPRJ010000961.1	RepeatMasker	Retroposon?	1174179	1174659	1560	+	.	ID="RND-6_FAMILY-13139";Tend="1310";Tstart="814";shortTE="F";uid="256c6af4-97f2-4256-a2fe-0d8e661c370f"
```
