## Supplementary material for "Transposon accumulation at xenobiotic gene family loci: a comparative genomic analysis in aphids": Sup_File_S2: cinaraCedri.filteredRepeats.gff (part 40 of 43)

```
CABPRJ010000961.1	RepeatMasker	Retroposon?	242399	242777	1749	+	.	ID="RND-4_FAMILY-550";Tend="1616";Tstart="1190";shortTE="F";uid="1991af4d-0b79-4f13-8663-fa7904ec90a0"
CABPRJ010000961.1	RepeatMasker	DNA/TcMar-Tc1	78503	78655	456	+	.	ID="RND-5_FAMILY-6422";Tend="962";Tstart="812";shortTE="F";uid="fc6761e7-df7a-47a8-9390-2e37c47f2dda"
CABPRJ010000961.1	RepeatMasker	Retroposon?	451239	451436	890	+	.	ID="RND-5_FAMILY-8932";Tend="1135";Tstart="897";shortTE="F";uid="e0aefae5-4049-42c4-ac9c-106baf719ff4"
CABPRJ010000961.1	RepeatMasker	Unknown	1289398	1289532	662	+	.	ID="RND-5_FAMILY-14444";Tend="1188";Tstart="1012";shortTE="F";uid="e229745c-1497-4690-be6f-8f352c835962"
CABPRJ010000961.1	RepeatMasker	DNA	407832	408241	737	+	.	ID="RND-5_FAMILY-383";Tend="1651";Tstart="1251";shortTE="F";uid="d7aa8401-d130-4571-88a6-b35f65b36bac"
CABPRJ010000961.1	RepeatMasker	Retroposon?	261091	261313	727	+	.	ID="RND-4_FAMILY-241";Tend="1802";Tstart="1577";shortTE="F";uid="7694b53e-924a-4e9b-ad32-e24e75e8655b"
CABPRJ010000961.1	RepeatMasker	DNA/hAT-Tip100	1296192	1296394	1356	+	.	ID="rnd-6_family-8400";Tend="2025";Tstart="1841";shortTE="F";uid="e0215cc2-741a-467d-98fa-8bb3253e04a5"
CABPRJ010000961.1	RepeatMasker	DNA/Ginger-1	1043054	1043436	1410	+	.	ID="RND-1_FAMILY-12";Tend="1488";Tstart="1075";shortTE="F";uid="79991938-d73f-4f51-95ad-93ef181a1123"
CABPRJ010000961.1	RepeatMasker	DNA	1339127	1339551	544	+	.	ID="RND-6_FAMILY-15871";TEgroup="ctg_961%7CRND-6_FAMILY-15871%7C1";Tend="1593";Tstart="1319";shortTE="F";uid="1f3d3404-674d-4a3d-956e-aabf828e5607"
CABPRJ010000961.1	RepeatMasker	DNA/Kolobok-E	919961	920483	2563	+	.	ID="RND-5_FAMILY-3767";Tend="1472";Tstart="955";shortTE="F";uid="b6479518-8dfe-425d-bb12-5b81b7ab28bc"
CABPRJ010000961.1	RepeatMasker	DNA/Kolobok-E	1018783	1019012	613	+	.	ID="RND-5_FAMILY-5385";Tend="482";Tstart="249";shortTE="F";uid="a1e705f9-c08e-4b33-9705-34f0c394e7a2"
CABPRJ010000961.1	RepeatMasker	LINE/Penelope	4733	4884	436	+	.	ID="RND-1_FAMILY-175";Tend="865";Tstart="689";shortTE="F";uid="2ec0fc48-dcd2-4514-8a25-e83e8bbe4fc7"
CABPRJ010000961.1	RepeatMasker	DNA/hAT-Tip100	805722	805919	469	+	.	ID="RND-5_FAMILY-2709";Tend="832";Tstart="627";shortTE="F";uid="7e4420bb-1724-4a57-82f8-171911def55c"
CABPRJ010000961.1	RepeatMasker	Retroposon?	749850	750233	1908	+	.	ID="RND-6_FAMILY-14413";Tend="1368";Tstart="944";shortTE="F";uid="04925213-eca4-4a67-8cba-310763236126"
CABPRJ010000961.1	RepeatMasker	Unknown	271737	272018	1316	+	.	ID="RND-5_FAMILY-12810";Tend="1208";Tstart="949";shortTE="F";uid="ca2151ad-3aa6-469d-afc4-9005a12f1bf9"
CABPRJ010000961.1	RepeatMasker	Retroposon?	418088	418500	2104	+	.	ID="RND-6_FAMILY-5185";Tend="2043";Tstart="1651";shortTE="F";uid="45915af4-0c9b-44c7-906a-4e051d014191"
CABPRJ010000961.1	RepeatMasker	Unknown	882135	882365	1203	+	.	ID="RND-5_FAMILY-6081";Tend="1558";Tstart="1308";shortTE="F";uid="3ebd7d76-3b9a-49f4-9fff-983e9496f3e7"
CABPRJ010000961.1	RepeatMasker	Unknown	39160	39693	2172	+	.	ID="RND-5_FAMILY-72";Tend="1413";Tstart="814";shortTE="F";uid="709e9615-ed81-45c3-af3e-dd4338e2f408"
CABPRJ010000961.1	RepeatMasker	DNA/TcMar-Tc1	1109795	1110313	3155	+	.	ID="RND-6_FAMILY-11220";Tend="1410";Tstart="873";shortTE="F";uid="f22eb0e7-e7bf-49a3-a705-156fd1865440"
CABPRJ010000961.1	RepeatMasker	DNA/hAT	778590	778967	1026	+	.	ID="RND-6_FAMILY-2017";Tend="1324";Tstart="1001";shortTE="F";uid="4efbbc43-5904-4169-91df-b308ba2c3582"
CABPRJ010000961.1	RepeatMasker	DNA	1136006	1136203	610	+	.	ID="RND-5_FAMILY-85";Tend="1141";Tstart="936";shortTE="F";uid="df9f1d9f-f122-4e03-9703-d638d880bb91"
CABPRJ010000961.1	RepeatMasker	LINE/R1	1267663	1267945	1248	+	.	ID="RND-6_FAMILY-16872";Tend="1732";Tstart="1455";shortTE="F";uid="e65d1b52-2e83-4946-826f-6e4af0ca4031"
CABPRJ010000961.1	RepeatMasker	DNA/hAT	1296361	1297106	4717	+	.	ID="RND-6_FAMILY-5008";Tend="2453";Tstart="1652";shortTE="F";uid="0ee45103-bdf6-46a3-a804-eb61f6cb8d13"
CABPRJ010000961.1	RepeatMasker	DNA	365199	365374	464	+	.	ID="RND-6_FAMILY-15871";Tend="1573";Tstart="1392";shortTE="F";uid="bee72916-4b8c-4492-a393-9d223e5150b5"
CABPRJ010000961.1	RepeatMasker	DNA	1375869	1376270	1538	+	.	ID="RND-6_FAMILY-12379";Tend="1345";Tstart="918";shortTE="F";uid="6bbca6a6-e05d-478a-8e00-5e8e275efd69"
CABPRJ010000961.1	RepeatMasker	Retroposon?	1014224	1014658	1314	+	.	ID="RND-6_FAMILY-14413";Tend="1432";Tstart="967";shortTE="F";uid="ea81fdac-9ba8-4c04-8234-06041c8e51ab"
CABPRJ010000961.1	RepeatMasker	Retroposon?	880028	880282	466	+	.	ID="RND-6_FAMILY-14413";Tend="1254";Tstart="955";shortTE="F";uid="acad0aad-2362-4c79-b02f-2c9744deb1eb"
CABPRJ010000961.1	RepeatMasker	RC/Helitron	1147264	1147476	577	+	.	ID="RND-1_FAMILY-88";Tend="1639";Tstart="1423";shortTE="F";uid="b2d8f36c-1193-403b-a2ff-3e1b193cda88"
CABPRJ010000961.1	RepeatMasker	DNA	479443	479603	690	+	.	ID="DNA2-3_AP";Tend="632";Tstart="466";shortTE="F";uid="ff359815-05be-42e0-8d24-0eb34e718abb"
CABPRJ010000961.1	RepeatMasker	DNA/hAT-Tip100	727700	727840	428	+	.	ID="RND-6_FAMILY-9406";Tend="1130";Tstart="975";shortTE="F";uid="00a96294-d3bf-4c47-983c-521554ead1fb"
CABPRJ010000961.1	RepeatMasker	Retroposon?	540617	540989	1558	+	.	ID="RND-5_FAMILY-4854";Tend="618";Tstart="209";shortTE="F";uid="4eb151ff-aa45-4c5a-aa5e-cb852ac30ae8"
CABPRJ010000961.1	RepeatMasker	Unknown	1117505	1117858	1420	+	.	ID="RND-6_FAMILY-26014";Tend="1536";Tstart="1203";shortTE="F";uid="e6a60444-765d-43e1-84cc-867e07fa28fe"
CABPRJ010000961.1	RepeatMasker	Retroposon?	349228	349544	779	+	.	ID="RND-4_FAMILY-241";Tend="1784";Tstart="1461";shortTE="F";uid="0c76ba06-bd3e-4c8c-bd05-ceaffe8fa7e9"
CABPRJ010000961.1	RepeatMasker	DNA/Ginger-1	1428890	1429044	494	+	.	ID="RND-5_FAMILY-95";Tend="1706";Tstart="1548";shortTE="F";uid="923af2ad-be09-431a-b11f-b5c82385147f"
CABPRJ010000961.1	RepeatMasker	Retroposon?	224011	224237	951	+	.	ID="RND-5_FAMILY-3149";Tend="1187";Tstart="976";shortTE="F";uid="7db66e54-faf9-4968-90a1-2edc6e62d3cc"
CABPRJ010000961.1	RepeatMasker	Unknown	84403	84603	757	+	.	ID="RND-6_FAMILY-5446";Tend="1507";Tstart="1322";shortTE="F";uid="22bfda57-a621-4b76-8615-446838c06d30"
CABPRJ010000961.1	RepeatMasker	Retroposon?	1327460	1327926	2428	+	.	ID="RND-5_FAMILY-3149";Tend="1444";Tstart="1023";shortTE="F";uid="fdec2000-a6a2-4ff3-b22e-6c64064a929d"
CABPRJ010000961.1	RepeatMasker	Retroposon?	338585	339444	2042	+	.	ID="RND-4_FAMILY-550";Tend="1637";Tstart="845";shortTE="F";uid="19eac63f-643e-42c1-ad76-e682b2c92425"
CABPRJ010000961.1	RepeatMasker	Retroposon?	1240573	1240705	528	+	.	ID="RND-6_FAMILY-970";Tend="2078";Tstart="1954";shortTE="F";uid="24562ab9-2f1d-40a7-8d7b-be3928ed5b6a"
CABPRJ010000961.1	RepeatMasker	DNA/Ginger-1	834115	834488	475	+	.	ID="RND-2_FAMILY-26";Tend="1852";Tstart="1500";shortTE="F";uid="18c767da-82d2-4243-8219-4a6f582d74ac"
CABPRJ010000961.1	RepeatMasker	Retroposon?	1358783	1358956	1008	+	.	ID="RND-4_FAMILY-241";Tend="1797";Tstart="879";shortTE="F";uid="cfae4f76-9a66-476e-93b1-c62be60879e1"
CABPRJ010000961.1	RepeatMasker	DNA/Ginger-1	523838	524030	467	+	.	ID="RND-6_FAMILY-1011";Tend="1511";Tstart="1339";shortTE="F";uid="c6782b1b-9704-4b05-a7d5-7a88e7223be2"
CABPRJ010000961.1	RepeatMasker	Retroposon?	682733	683322	1154	+	.	ID="RND-4_FAMILY-241";Tend="1721";Tstart="1203";shortTE="F";uid="3a74347e-ee30-499a-89ae-579f1169aac1"
CABPRJ010000961.1	RepeatMasker	LINE/Penelope	253132	253431	1074	+	.	ID="RND-1_FAMILY-129";Tend="944";Tstart="623";shortTE="F";uid="ac59449f-2460-4416-8ec8-290d1cd4a2e3"
CABPRJ010000961.1	RepeatMasker	DNA/Ginger-1	1304406	1305061	1848	+	.	ID="rnd-5_family-95";Tend="1735";Tstart="1040";shortTE="F";uid="0fb79938-1c2e-48c4-b31f-e3f26893c404"
CABPRJ010000961.1	RepeatMasker	RC/Helitron	1202695	1203130	2505	+	.	ID="RND-6_FAMILY-16447";Tend="1567";Tstart="1095";shortTE="F";uid="a4d60186-c188-41ca-8fa6-1d87a8e5108a"
CABPRJ010000961.1	RepeatMasker	DNA/hAT-hAT19	383752	383980	755	+	.	ID="RND-5_FAMILY-4782";Tend="1309";Tstart="1092";shortTE="F";uid="a9b399a1-161e-4ed7-bbe2-7e07337102fa"
CABPRJ010000961.1	RepeatMasker	DNA/Ginger-1	60052	60253	1055	+	.	ID="RND-2_FAMILY-26";Tend="1939";Tstart="1736";shortTE="F";uid="87958252-5b8c-4781-913b-d050151f99c5"
CABPRJ010000961.1	RepeatMasker	RC/Helitron	1156471	1156637	701	+	.	ID="RND-6_FAMILY-27003";Tend="978";Tstart="824";shortTE="F";uid="b1dfb9d4-cc1e-4a43-ba99-34ade0e554c6"
CABPRJ010000961.1	RepeatMasker	DNA/hAT-Tip100	386291	386797	1437	+	.	ID="rnd-6_family-7682";Tend="1649";Tstart="1172";shortTE="F";uid="2f1ecdcb-3bc8-4621-9ae5-6a58b31faea0"
CABPRJ010000961.1	RepeatMasker	RC/Helitron	1333457	1333665	1062	+	.	ID="RND-6_FAMILY-16447";Tend="1565";Tstart="1332";shortTE="F";uid="dab58a48-13e5-47e9-9173-76b3eb11cec1"
CABPRJ010000961.1	RepeatMasker	RC/Helitron	1214812	1215600	5051	+	.	ID="RND-6_FAMILY-27534";Tend="1618";Tstart="833";shortTE="F";uid="74036004-7b47-48ac-acfb-f7bd1bf2bb7c"
CABPRJ010000961.1	RepeatMasker	DNA/hAT-Tip100	218666	218874	624	+	.	ID="RND-4_FAMILY-1424";Tend="1145";Tstart="953";shortTE="F";uid="14597def-9567-4c12-bfdf-c267f5800edf"
CABPRJ010000961.1	RepeatMasker	DNA/Ginger-1	1308233	1308756	3083	+	.	ID="RND-1_FAMILY-12";Tend="1493";Tstart="928";shortTE="F";uid="1a0e01d4-98ea-4848-8995-add76d80f2af"
CABPRJ010000961.1	RepeatMasker	Retroposon?	665969	666090	639	+	.	ID="RND-1_FAMILY-35";Tend="2006";Tstart="1897";shortTE="F";uid="21f596e2-53f0-4fc5-8f69-edd361ca44ac"
CABPRJ010000961.1	RepeatMasker	DNA/Kolobok-E	384266	384752	2251	+	.	ID="RND-6_FAMILY-13202";Tend="1411";Tstart="945";shortTE="F";uid="d2e2ec33-a41c-4fe6-a3c3-63613c21a453"
CABPRJ010000961.1	RepeatMasker	Unknown	1199382	1199757	1990	+	.	ID="RND-5_FAMILY-14142";Tend="1351";Tstart="940";shortTE="F";uid="5c100e6e-2990-45f9-a85a-697b17f32f5c"
CABPRJ010000961.1	RepeatMasker	LINE/I-Jockey	1043430	1043827	930	+	.	ID="RND-5_FAMILY-157";Tend="1067";Tstart="654";shortTE="F";uid="53ce9332-044d-4780-bc9c-c2f13f869c90"
CABPRJ010000961.1	RepeatMasker	DNA/Ginger-1	1394190	1394384	545	+	.	ID="RND-6_FAMILY-35072";Tend="1420";Tstart="1220";shortTE="F";uid="207cbaed-32d2-43e5-9ce8-15d70fc613cf"
CABPRJ010000961.1	RepeatMasker	Retroposon?	1133453	1133652	1037	+	.	ID="RND-5_FAMILY-3149";Tend="1167";Tstart="969";shortTE="F";uid="8dafe9d1-7897-4c26-963f-6f528904b9a2"
CABPRJ010000961.1	RepeatMasker	Retroposon?	302717	302994	1382	+	.	ID="RND-5_FAMILY-8932";Tend="1204";Tstart="923";shortTE="F";uid="335afdb3-afe8-48f4-8e23-842cf0695a8b"
CABPRJ010000961.1	RepeatMasker	DNA	1138089	1138217	407	+	.	ID="dna4-2_ap";Tend="720";Tstart="591";shortTE="F";uid="ef1f2741-aef3-4677-b6ee-8563ffd3d5a9"
CABPRJ010000961.1	RepeatMasker	Unknown	665723	665961	1191	+	.	ID="RND-6_FAMILY-4654";Tend="1205";Tstart="980";shortTE="F";uid="1c2f2368-60a4-4472-a9e7-49fa2c04cfec"
CABPRJ010000961.1	RepeatMasker	DNA/Ginger-1	1223772	1224313	3459	+	.	ID="RND-1_FAMILY-12";Tend="1488";Tstart="928";shortTE="F";uid="c003f369-0adf-41bb-a1ca-ae74eab7fd03"
CABPRJ010000961.1	RepeatMasker	Unknown	1311052	1311193	440	+	.	ID="RND-3_FAMILY-30";Tend="1664";Tstart="1513";shortTE="F";uid="2cf2f223-280f-4818-ab4f-a15952537cb6"
CABPRJ010000961.1	RepeatMasker	Retroposon?	636993	637335	1897	+	.	ID="RND-4_FAMILY-241";Tend="1346";Tstart="979";shortTE="F";uid="f8dd0b68-3415-4892-ad82-81f78d8a5136"
CABPRJ010000961.1	RepeatMasker	Retroposon?	313988	314219	646	+	.	ID="RND-5_FAMILY-3149";Tend="1471";Tstart="1240";shortTE="F";uid="92f753b9-f7d9-4294-99a9-85d3fa1b5908"
CABPRJ010000961.1	RepeatMasker	Retroposon?	518185	518404	531	+	.	ID="RND-5_FAMILY-7401";Tend="1975";Tstart="1754";shortTE="F";uid="2fc52adc-e269-4dc2-9c99-ad2ae452d41e"
CABPRJ010000961.1	RepeatMasker	DNA/hAT-Charlie	637530	637680	800	+	.	ID="RND-5_FAMILY-2808";Tend="1360";Tstart="1209";shortTE="F";uid="659c635d-fe0c-4506-a2f3-98b17afc4df1"
CABPRJ010000961.1	RepeatMasker	DNA/Ginger-1	637349	637523	856	+	.	ID="RND-2_FAMILY-26";Tend="1849";Tstart="1683";shortTE="F";uid="5341bce5-05ed-4115-b26c-202d1df03f9f"
CABPRJ010000961.1	RepeatMasker	RC/Helitron	674907	675047	571	+	.	ID="RND-5_FAMILY-2198";Tend="1256";Tstart="1100";shortTE="F";uid="773a79f3-34fe-457e-b09d-46d7be6d656f"
CABPRJ010000961.1	RepeatMasker	RC/Helitron	1166689	1166900	995	+	.	ID="RND-6_FAMILY-27534";Tend="1109";Tstart="912";shortTE="F";uid="a756173f-89f8-4c3e-a1d0-f09ef1fac8f7"
CABPRJ010000961.1	RepeatMasker	DNA/Ginger-1	1232177	1232864	1633	+	.	ID="rnd-5_family-95";Tend="1718";Tstart="1008";shortTE="F";uid="3d6fc87a-4c39-4959-98b1-5c0c58fc1c9e"
CABPRJ010000961.1	RepeatMasker	Unknown	469935	470389	1748	+	.	ID="RND-4_FAMILY-524";Tend="1425";Tstart="965";shortTE="F";uid="8770587e-0ce9-43ed-b325-3f9165cdbad5"
CABPRJ010000961.1	RepeatMasker	DNA	1390353	1390552	847	+	.	ID="RND-5_FAMILY-85";TEgroup="ctg_961%7CRND-5_FAMILY-85%7C2";Tend="1459";Tstart="1115";shortTE="F";uid="44095d14-934c-4077-8cdc-c6721d13ec7b"
CABPRJ010000961.1	RepeatMasker	DNA/Ginger-1	462639	462817	736	+	.	ID="RND-6_FAMILY-263";Tend="1762";Tstart="1588";shortTE="F";uid="80fe8663-4b63-405d-9017-ebd8240f2345"
CABPRJ010000961.1	RepeatMasker	Retroposon?	314549	314970	521	+	.	ID="RND-6_FAMILY-970";Tend="1823";Tstart="1374";shortTE="F";uid="09d76ed5-d628-413b-b42d-4792809b0ae6"
CABPRJ010000961.1	RepeatMasker	Unknown	476011	476617	2464	+	.	ID="RND-5_FAMILY-6945";Tend="1332";Tstart="756";shortTE="F";uid="e6f6ae33-4d07-46f8-bb5f-fafee7266186"
CABPRJ010000961.1	RepeatMasker	DNA/Ginger-1	165498	166175	1886	+	.	ID="RND-5_FAMILY-95";Tend="1694";Tstart="921";shortTE="F";uid="6391a57c-7f6e-4b44-b449-f9e03fb2574b"
CABPRJ010000961.1	RepeatMasker	LINE/R1	476618	476896	422	+	.	ID="RND-6_FAMILY-16872";Tend="1637";Tstart="1317";shortTE="F";uid="b5cd5cba-a173-43ff-8260-6e19de8b1a46"
CABPRJ010000961.1	RepeatMasker	DNA/Kolobok-E	1124219	1124341	851	+	.	ID="RND-6_FAMILY-13202";Tend="1116";Tstart="990";shortTE="F";uid="51b4062d-2d3e-45b6-a4f7-8160eb42c5bb"
CABPRJ010000961.1	RepeatMasker	DNA/MULE-MuDR	583131	583391	1398	+	.	ID="RND-1_FAMILY-136";Tend="1111";Tstart="863";shortTE="F";uid="2fb2f148-ac75-4406-8e0f-fccde3d6b3b2"
CABPRJ010000961.1	RepeatMasker	Retroposon?	354932	355070	504	+	.	ID="RND-4_FAMILY-241";Tend="1715";Tstart="1574";shortTE="F";uid="a0417933-5440-413c-854b-ee1bd1208ab4"
CABPRJ010000961.1	RepeatMasker	DNA/hAT-Tip100	440597	440869	580	+	.	ID="RND-1_FAMILY-183";Tend="1402";Tstart="1134";shortTE="F";uid="547d87d8-2af3-434c-8a22-4f3493a2f118"
CABPRJ010000961.1	RepeatMasker	LINE/I	386831	387132	508	+	.	ID="RND-5_FAMILY-786";Tend="1300";Tstart="1000";shortTE="F";uid="25e27eba-b19a-4bf7-a3fc-835e030d9f79"
CABPRJ010000961.1	RepeatMasker	DNA	554179	554446	654	+	.	ID="ttaa2b_ap";Tend="353";Tstart="81";shortTE="F";uid="11a0f89f-5c35-4a53-9c2c-90441b56890a"
CABPRJ010000961.1	RepeatMasker	DNA/Ginger-1	63254	63688	687	+	.	ID="RND-5_FAMILY-95";Tend="1344";Tstart="922";shortTE="F";uid="82fa6ba6-2caf-4709-a582-e6a8fac6455d"
CABPRJ010000961.1	RepeatMasker	Retroposon?	313620	313826	712	+	.	ID="RND-5_FAMILY-4854";Tend="385";Tstart="178";shortTE="F";uid="8c0e58fd-e1e3-4dd1-a3d2-7635a56199bb"
CABPRJ010000961.1	RepeatMasker	Unknown	380218	380779	2034	+	.	ID="RND-2_FAMILY-88";Tend="1622";Tstart="1058";shortTE="F";uid="9a73814a-c0a7-4324-85bc-c49d0a09b21f"
CABPRJ010000961.1	RepeatMasker	Retroposon?	1252165	1253054	4043	+	.	ID="RND-1_FAMILY-93";Tend="2405";Tstart="1352";shortTE="F";uid="44abee85-9f9e-4990-ac6f-b11fc4532f65"
CABPRJ010000961.1	RepeatMasker	DNA/hAT	534620	534960	636	+	.	ID="RND-6_FAMILY-2017";Tend="1324";Tstart="1014";shortTE="F";uid="6d1bacf6-d2b3-4426-926b-da93d9357f0d"
CABPRJ010000961.1	RepeatMasker	DNA/Sola-1	1029650	1029843	488	+	.	ID="RND-6_FAMILY-6061";Tend="1231";Tstart="1035";shortTE="F";uid="420baec0-01f4-46c5-8b7d-d099a4ab3e99"
CABPRJ010000961.1	RepeatMasker	DNA/hAT-Charlie	612980	613108	685	+	.	ID="RND-6_FAMILY-21900";Tend="728";Tstart="612";shortTE="F";uid="e90505f6-7c2e-40e6-bcd9-740081c35005"
CABPRJ010000961.1	RepeatMasker	Retroposon?	1139553	1139752	654	+	.	ID="RND-5_FAMILY-8932";Tend="1332";Tstart="925";shortTE="F";uid="86767b21-8681-41bb-bfb5-d1df694f1de3"
CABPRJ010000961.1	RepeatMasker	DNA/Ginger-1	927175	927423	1001	+	.	ID="RND-5_FAMILY-95";Tend="1153";Tstart="922";shortTE="F";uid="3ad2c3b6-12d6-46ea-9826-150ad1a7bea9"
CABPRJ010000961.1	RepeatMasker	Retroposon?	1065346	1065698	718	+	.	ID="RND-5_FAMILY-4854";Tend="458";Tstart="206";shortTE="F";uid="62d3cdd0-1c26-42e0-82da-c041903fe1f5"
CABPRJ010000961.1	RepeatMasker	DNA	37899	38313	900	+	.	ID="TTAA2B_AP";Tend="385";Tstart="1";shortTE="F";uid="bfa03911-da0b-48a2-ad65-b740f4545a1f"
CABPRJ010000961.1	RepeatMasker	Retroposon?	90304	90772	2104	+	.	ID="RND-5_FAMILY-3149";Tend="1445";Tstart="1002";shortTE="F";uid="ec468ccd-8977-4b3a-8ddb-4a8ce6597928"
CABPRJ010000961.1	RepeatMasker	DNA	1332534	1333243	1203	+	.	ID="RND-5_FAMILY-383";Tend="1554";Tstart="922";shortTE="F";uid="2ad51249-a9e9-4357-9a51-4593f2ed13bf"
CABPRJ010000961.1	RepeatMasker	Retroposon?	57164	57350	2224	+	.	ID="RND-5_FAMILY-8932";Tend="1256";Tstart="929";shortTE="F";uid="eef66345-636e-44dc-9f3d-008bf1344ee8"
CABPRJ010000961.1	RepeatMasker	Retroposon?	217097	217254	958	+	.	ID="RND-4_FAMILY-550";Tend="1645";Tstart="1478";shortTE="F";uid="b56fc3de-8d0d-46fb-a267-f902504cbfee"
CABPRJ010000961.1	RepeatMasker	LINE/L2	419246	419968	4755	+	.	ID="RND-6_FAMILY-2556";Tend="1700";Tstart="988";shortTE="F";uid="f3f1d1e1-a644-48fb-8de7-b83d0ebd60fc"
CABPRJ010000961.1	RepeatMasker	LINE/R1	1256315	1256715	1158	+	.	ID="RND-6_FAMILY-16872";Tend="1504";Tstart="1079";shortTE="F";uid="f0f32ec5-94c7-41a5-8fed-be335d1fd91b"
CABPRJ010000961.1	RepeatMasker	Unknown	910093	910512	1456	+	.	ID="RND-6_FAMILY-46691";Tend="1137";Tstart="730";shortTE="F";uid="8e261f9e-af45-4f0b-a855-d8db19f24fbc"
CABPRJ010000961.1	RepeatMasker	DNA/Ginger-1	1132332	1132578	959	+	.	ID="RND-5_FAMILY-95";Tend="1154";Tstart="920";shortTE="F";uid="e3af7f76-5736-4e5f-a227-4922f7c736d7"
CABPRJ010000961.1	RepeatMasker	DNA/TcMar-Tc1	78965	79232	536	+	.	ID="RND-5_FAMILY-6422";Tend="1937";Tstart="1667";shortTE="F";uid="9404c6dd-0d1c-4ba9-b12b-798ca2f75ad0"
CABPRJ010000961.1	RepeatMasker	DNA/hAT-Tip100	465752	465978	1018	+	.	ID="RND-6_FAMILY-623";Tend="1280";Tstart="1077";shortTE="F";uid="09cb3f81-ce45-4458-9f3e-f962e9457ca4"
CABPRJ010000961.1	RepeatMasker	Unknown	355067	355340	868	+	.	ID="RND-6_FAMILY-31871";Tend="1168";Tstart="891";shortTE="F";uid="18995f48-8a13-4c50-b316-d0e5845f3b9b"
CABPRJ010000961.1	RepeatMasker	DNA/hAT-Charlie	614648	615280	3232	+	.	ID="RND-6_FAMILY-19434";Tend="1496";Tstart="806";shortTE="F";uid="099361e5-6be2-4a46-9826-1c517a631ed3"
CABPRJ010000961.1	RepeatMasker	DNA/Ginger-1	1317342	1317994	3449	+	.	ID="RND-1_FAMILY-12";Tend="1543";Tstart="909";shortTE="F";uid="acaa8640-1709-4342-b9b9-020da79bcda5"
CABPRJ010000961.1	RepeatMasker	DNA/Ginger-1	902456	903092	1199	+	.	ID="RND-5_FAMILY-95";Tend="1588";Tstart="928";shortTE="F";uid="18e99b2a-34d3-4be3-8051-49a191d04f31"
CABPRJ010000961.1	RepeatMasker	DNA	270405	270761	997	+	.	ID="TTAA19_AP";Tend="376";Tstart="49";shortTE="F";uid="7440b883-434a-4dea-a580-dd909ba59b10"
CABPRJ010000961.1	RepeatMasker	DNA/hAT-hATm	625453	625590	912	+	.	ID="RND-6_FAMILY-4687";Tend="1411";Tstart="1274";shortTE="F";uid="cb00e14f-a916-489e-a524-7367362f3516"
CABPRJ010000961.1	RepeatMasker	DNA/Ginger-1	378457	378736	707	+	.	ID="RND-4_FAMILY-318";Tend="1000";Tstart="722";shortTE="F";uid="2022d41d-6985-43ae-8567-c7fcfe262e9a"
CABPRJ010000961.1	RepeatMasker	DNA/Ginger-1	635259	635435	505	+	.	ID="RND-4_FAMILY-237";Tend="1071";Tstart="898";shortTE="F";uid="121b743a-4c32-4684-908f-81825da40b43"
CABPRJ010000961.1	RepeatMasker	DNA/hAT	1219763	1220161	731	+	.	ID="RND-6_FAMILY-2017";TEgroup="ctg_961%7CRND-6_FAMILY-2017%7C2";Tend="1325";Tstart="994";shortTE="F";uid="dde309c5-e0e1-4406-a46d-0c3ddadda7e2"
CABPRJ010000961.1	RepeatMasker	Retroposon?	92057	92443	1139	+	.	ID="RND-5_FAMILY-8932";Tend="1347";Tstart="918";shortTE="F";uid="afbb45a4-1d5b-4c3a-9d97-bc5d00808ce6"
CABPRJ010000961.1	RepeatMasker	DNA	537585	537750	416	+	.	ID="RND-6_FAMILY-3139";Tend="1610";Tstart="1441";shortTE="F";uid="11ced513-b4b2-4e61-9c0f-517eff75f7e1"
CABPRJ010000961.1	RepeatMasker	DNA/Ginger-1	28836	29232	1607	+	.	ID="rnd-5_family-95";Tend="1305";Tstart="964";shortTE="F";uid="f6c872d4-c0a2-4123-8afd-564ba68ec0d0"
CABPRJ010000961.1	RepeatMasker	DNA/hAT-Tip100	551391	551753	1946	+	.	ID="RND-4_FAMILY-244";Tend="1372";Tstart="1024";shortTE="F";uid="ac0e9660-8ae9-4226-81e4-48bb2b4bdd55"
CABPRJ010000961.1	RepeatMasker	Unknown	184358	184763	1058	+	.	ID="RND-2_FAMILY-88";TEgroup="ctg_961%7CRND-2_FAMILY-88%7C1";Tend="1331";Tstart="952";shortTE="F";uid="9e8700e3-eb89-4a15-8103-e6325be2ce66"
CABPRJ010000961.1	RepeatMasker	DNA/Kolobok-E	1023294	1023926	2094	+	.	ID="RND-5_FAMILY-2428";Tend="1569";Tstart="955";shortTE="F";uid="0d6032b1-6ab5-4b66-820d-2dc586911c1e"
CABPRJ010000961.1	RepeatMasker	RC/Helitron	1024266	1024551	1611	+	.	ID="RND-5_FAMILY-2198";Tend="1234";Tstart="937";shortTE="F";uid="230811f1-500f-4250-93e5-764adbd0259f"
CABPRJ010000961.1	RepeatMasker	Retroposon?	423152	423380	896	+	.	ID="RND-5_FAMILY-3149";Tend="1448";Tstart="1234";shortTE="F";uid="7f560071-ef44-40c4-a2c0-df82250e7d1f"
CABPRJ010000961.1	RepeatMasker	Unknown	513617	514219	3018	+	.	ID="RND-4_FAMILY-2046";Tend="1460";Tstart="888";shortTE="F";uid="6a65d3fe-4b7c-498e-b911-e3c4888b1107"
CABPRJ010000961.1	RepeatMasker	Unknown	881506	881690	710	+	.	ID="RND-5_FAMILY-6081";Tend="1085";Tstart="917";shortTE="F";uid="70d4b590-8dac-40ac-8e4f-5eb218c05a52"
CABPRJ010000961.1	RepeatMasker	Unknown	6961	7248	1178	+	.	ID="RND-1_FAMILY-135";Tend="1206";Tstart="927";shortTE="F";uid="1df3eedc-6e6b-4c80-86df-ec553c69f203"
CABPRJ010000961.1	RepeatMasker	Unknown	237370	238302	5212	+	.	ID="RND-5_FAMILY-2094";Tend="1872";Tstart="969";shortTE="F";uid="201b8bd9-b9cc-4af2-967d-83d861e02db0"
CABPRJ010000961.1	RepeatMasker	Retroposon?	847407	848023	3761	+	.	ID="RND-1_FAMILY-22";Tend="1594";Tstart="984";shortTE="F";uid="9b1c8497-ad13-413d-ac55-f1968f07f18c"
CABPRJ010000961.1	RepeatMasker	DNA/hAT	987693	987942	601	+	.	ID="RND-5_FAMILY-6846";Tend="1531";Tstart="1278";shortTE="F";uid="07564565-912f-4024-b6d2-a6e4d4555cf9"
CABPRJ010000961.1	RepeatMasker	DNA/Ginger-1	289215	289410	598	+	.	ID="rnd-6_family-975";Tend="1264";Tstart="1094";shortTE="F";uid="c137c4bc-9482-4024-8476-01565793cd25"
CABPRJ010000961.1	RepeatMasker	DNA/Ginger-1	677434	677672	736	+	.	ID="RND-5_FAMILY-95";Tend="1466";Tstart="1198";shortTE="F";uid="96685726-c846-4334-a31b-58c9f7d1c178"
CABPRJ010000961.1	RepeatMasker	DNA/Kolobok-E	542924	543073	761	+	.	ID="RND-6_FAMILY-19003";Tend="852";Tstart="714";shortTE="F";uid="a0092b24-23bc-4eb2-8374-fb33028049a2"
CABPRJ010000961.1	RepeatMasker	Unknown	1032956	1033293	572	+	.	ID="RND-5_FAMILY-1296";Tend="1512";Tstart="1188";shortTE="F";uid="2c3002bc-86f9-4be7-b6a6-7df80d586d00"
CABPRJ010000961.1	RepeatMasker	DNA/Ginger-1	1196768	1196972	962	+	.	ID="RND-5_FAMILY-95";Tend="1164";Tstart="966";shortTE="F";uid="69d1ab8f-8d03-41a3-9900-722e10d13485"
CABPRJ010000961.1	RepeatMasker	RC/Helitron	1234671	1234839	637	+	.	ID="RND-4_FAMILY-261";Tend="1227";Tstart="1038";shortTE="F";uid="94ddf426-8924-4939-9f2c-e02fdc021420"
CABPRJ010000961.1	RepeatMasker	LINE/Penelope	570951	571267	1827	+	.	ID="RND-1_FAMILY-175";Tend="1245";Tstart="930";shortTE="F";uid="bf118e99-d83e-44d9-9096-0293be55ae97"
CABPRJ010000961.1	RepeatMasker	DNA/hAT-Charlie	585383	585587	827	+	.	ID="RND-6_FAMILY-7493";Tend="1089";Tstart="863";shortTE="F";uid="b7ad8ccb-f6f9-43eb-b633-9c28993743a5"
CABPRJ010000961.1	RepeatMasker	DNA/Ginger-1	1123945	1124134	523	+	.	ID="RND-5_FAMILY-95";Tend="1365";Tstart="1185";shortTE="F";uid="39bce4e7-a9a4-4c24-8be7-7e9827f132c5"
CABPRJ010000961.1	RepeatMasker	RC/Helitron	1026422	1026556	527	+	.	ID="RND-4_FAMILY-261";Tend="1194";Tstart="1055";shortTE="F";uid="9a82eca7-99c3-46a3-8e06-30500fe7b743"
CABPRJ010000961.1	RepeatMasker	Unknown	1161889	1162171	1908	+	.	ID="RND-1_FAMILY-20";Tend="1644";Tstart="1360";shortTE="F";uid="9f451a4a-2547-4251-9228-cf52b27bd58f"
CABPRJ010000961.1	RepeatMasker	Retroposon?	35538	36002	2380	+	.	ID="RND-5_FAMILY-3149";Tend="1449";Tstart="969";shortTE="F";uid="490cf834-cbc0-46e0-8e1e-b7483ca6838f"
CABPRJ010000961.1	RepeatMasker	DNA/Ginger-1	906708	906844	562	+	.	ID="rnd-5_family-95";Tend="1706";Tstart="1592";shortTE="F";uid="2cbc30f0-6f4b-4532-8d3a-afd7627ddf4b"
CABPRJ010000961.1	RepeatMasker	LINE/RTE-BovB	238956	239526	2315	+	.	ID="RND-1_FAMILY-79";Tend="1806";Tstart="1241";shortTE="F";uid="2773dca4-2e06-494a-9b5e-3530a2927770"
CABPRJ010000961.1	RepeatMasker	Unknown	571443	571549	707	+	.	ID="RND-6_FAMILY-9488";Tend="1493";Tstart="1383";shortTE="F";uid="d89483d5-d0d4-4737-af49-9e06e9758ade"
CABPRJ010000961.1	RepeatMasker	DNA/hAT-Tip100	776472	776867	1927	+	.	ID="RND-6_FAMILY-623";Tend="983";Tstart="599";shortTE="F";uid="b787ef00-1722-41ec-b5f7-39afb2c9f3b3"
CABPRJ010000961.1	RepeatMasker	DNA/hAT	361027	361455	477	+	.	ID="RND-6_FAMILY-2017";TEgroup="ctg_961%7CRND-6_FAMILY-2017%7C1";Tend="1309";Tstart="996";shortTE="F";uid="074dc56e-f713-4e9e-8374-c51beb3ff895"
CABPRJ010000961.1	RepeatMasker	DNA/hAT-Tip100	62130	62365	866	+	.	ID="RND-5_FAMILY-4652";Tend="665";Tstart="415";shortTE="F";uid="0dcd44bc-2950-4b87-91ff-1a7394dfdf28"
CABPRJ010000961.1	RepeatMasker	DNA	160492	160930	984	+	.	ID="TTAA2B_AP";Tend="426";Tstart="4";shortTE="F";uid="45c6c76d-9d9a-4736-9a8a-8d08d24e571a"
CABPRJ010000961.1	RepeatMasker	Retroposon?	281289	281428	635	+	.	ID="RND-1_FAMILY-3";Tend="916";Tstart="775";shortTE="F";uid="84599dbc-bb07-4be1-8cca-81acd09c3fb3"
CABPRJ010000961.1	RepeatMasker	Retroposon?	522516	522724	996	+	.	ID="RND-4_FAMILY-241";Tend="1794";Tstart="1578";shortTE="F";uid="d0d49330-af3b-4f80-a9b8-47a189663254"
CABPRJ010000961.1	RepeatMasker	Unknown	871166	871760	1886	+	.	ID="RND-6_FAMILY-11785";Tend="1540";Tstart="914";shortTE="F";uid="6ecf7a3c-673c-45c3-9c37-cb1bf3bae1b0"
CABPRJ010000961.1	RepeatMasker	DNA/MULE-MuDR	1147455	1147620	988	+	.	ID="RND-5_FAMILY-6001";Tend="1545";Tstart="1379";shortTE="F";uid="1c913799-4df0-4403-bb30-dac25b669316"
CABPRJ010000961.1	RepeatMasker	Retroposon?	354025	354523	1387	+	.	ID="RND-5_FAMILY-8932";Tend="1408";Tstart="917";shortTE="F";uid="21f406b1-8e1e-426c-a7c6-71c2ba5f7e9d"
CABPRJ010000961.1	RepeatMasker	DNA/Ginger-1	133895	134235	402	+	.	ID="RND-4_FAMILY-318";Tend="1010";Tstart="691";shortTE="F";uid="c29609c1-9b30-45c3-946b-c0561dce870b"
CABPRJ010000961.1	RepeatMasker	Unknown	751551	751651	471	+	.	ID="RND-6_FAMILY-1319";Tend="1450";Tstart="1343";shortTE="F";uid="96ac01e7-5e44-4b6d-b0fc-78260f110b16"
CABPRJ010000961.1	RepeatMasker	DNA/Kolobok-E	1386065	1386407	1951	+	.	ID="RND-6_FAMILY-5146";Tend="1554";Tstart="1190";shortTE="F";uid="c079f91e-99d6-4de6-a195-6d181b02b038"
CABPRJ010000961.1	RepeatMasker	DNA/Kolobok-E	120518	120752	583	+	.	ID="RND-1_FAMILY-28";Tend="1225";Tstart="1023";shortTE="F";uid="a40a1dce-e6c3-4879-a8a0-a26a2ce87227"
CABPRJ010000961.1	RepeatMasker	Unknown	642767	643382	3810	+	.	ID="RND-6_FAMILY-3595";Tend="1591";Tstart="955";shortTE="F";uid="ca9f46f6-ec01-4296-a6f6-c61ac9b89128"
CABPRJ010000961.1	RepeatMasker	Unknown	899754	900032	1210	+	.	ID="RND-5_FAMILY-3692";TEgroup="ctg_961%7CRND-5_FAMILY-3692%7C2";Tend="1516";Tstart="875";shortTE="F";uid="10d43e73-b491-40a4-820d-fdb0a4b93694"
CABPRJ010000961.1	RepeatMasker	DNA/hAT	1276731	1277000	672	+	.	ID="RND-6_FAMILY-2017";TEgroup="ctg_961%7CRND-6_FAMILY-2017%7C3";Tend="1326";Tstart="816";shortTE="T";uid="6ef1ea3f-52c1-4dac-9d87-3387d117d2b1"
CABPRJ010000961.1	RepeatMasker	Unknown	1005273	1005496	673	+	.	ID="RND-6_FAMILY-46130";Tend="1462";Tstart="1257";shortTE="F";uid="b9186dde-89ad-426e-8128-4b0af4bd1e41"
CABPRJ010000961.1	RepeatMasker	DNA	1137757	1137932	696	+	.	ID="RND-6_FAMILY-7932";Tend="1618";Tstart="1449";shortTE="F";uid="ff579357-56b9-4bd5-8508-f8b786559049"
CABPRJ010000961.1	RepeatMasker	Retroposon?	790398	790630	629	+	.	ID="RND-1_FAMILY-1";Tend="1224";Tstart="998";shortTE="F";uid="227177ab-8a4d-421f-806c-901b49a19b32"
CABPRJ010000961.1	RepeatMasker	Unknown	1273110	1273603	1886	+	.	ID="RND-5_FAMILY-72";Tend="1418";Tstart="811";shortTE="F";uid="ff04ea41-af17-47e1-8816-0a51c7926033"
CABPRJ010000961.1	RepeatMasker	Retroposon?	1285430	1285834	2094	+	.	ID="RND-6_FAMILY-14413";Tend="1356";Tstart="954";shortTE="F";uid="54ba4768-071b-412b-941f-39a6f09848f2"
CABPRJ010000961.1	RepeatMasker	Retroposon?	1204239	1204343	514	+	.	ID="RND-1_FAMILY-35";Tend="936";Tstart="841";shortTE="F";uid="9d69fdcb-386b-4cbd-99c1-5660b960a2cb"
CABPRJ010000961.1	RepeatMasker	DNA/Ginger-1	492626	493048	1096	+	.	ID="RND-5_FAMILY-95";Tend="1457";Tstart="906";shortTE="F";uid="07ea89d9-8256-47d7-a73d-4a4dfb5079c6"
CABPRJ010000961.1	RepeatMasker	Retroposon?	66947	67706	4088	+	.	ID="RND-6_FAMILY-146";Tend="1695";Tstart="956";shortTE="F";uid="f82eb5a1-8e4c-45c6-abc4-3c74b3ff59a6"
CABPRJ010000961.1	RepeatMasker	DNA/hAT	1295897	1296107	547	+	.	ID="RND-5_FAMILY-6846";Tend="1474";Tstart="1269";shortTE="F";uid="282a7465-80f2-4a39-954d-8beed1f80033"
CABPRJ010000961.1	RepeatMasker	Retroposon?	439125	439461	1102	+	.	ID="RND-1_FAMILY-35";Tend="2044";Tstart="1734";shortTE="F";uid="5c1d6e02-344e-4975-a1f9-5b9f7903162f"
CABPRJ010000961.1	RepeatMasker	Unknown	136322	137024	4030	+	.	ID="RND-5_FAMILY-1515";Tend="1704";Tstart="969";shortTE="F";uid="954bd4f5-0489-4180-9d32-01e21e07489d"
CABPRJ010000961.1	RepeatMasker	Unknown	1390561	1390683	703	+	.	ID="RND-1_FAMILY-135";Tend="1206";Tstart="1083";shortTE="F";uid="2bdd92ac-5d3a-4516-b7f5-86627108a49d"
CABPRJ010000961.1	RepeatMasker	Retroposon?	3585	3791	425	+	.	ID="RND-1_FAMILY-93";Tend="2422";Tstart="2208";shortTE="F";uid="52bcb611-3f84-4352-a8cf-7053a088e598"
CABPRJ010000961.1	RepeatMasker	DNA/hAT-Tip100	976731	976884	526	+	.	ID="RND-6_FAMILY-9406";Tend="1211";Tstart="1067";shortTE="F";uid="a17b5c28-5b98-4e27-8d95-d77b83cba85e"
CABPRJ010000961.1	RepeatMasker	Retroposon?	606241	607316	3877	+	.	ID="RND-5_FAMILY-7401";Tend="1956";Tstart="780";shortTE="F";uid="509f3aaf-2c64-4801-8746-6efe691c2f21"
CABPRJ010000961.1	RepeatMasker	DNA/Kolobok-E	747356	747704	1906	+	.	ID="RND-1_FAMILY-28";Tend="1629";Tstart="1299";shortTE="F";uid="35c31973-f66f-4418-bf77-4269f39f4570"
CABPRJ010000961.1	RepeatMasker	Retroposon?	49295	49610	1337	+	.	ID="RND-6_FAMILY-5185";Tend="2036";Tstart="1812";shortTE="F";uid="517bb9f0-e8b6-4b0b-a8a7-e5d2bb78fc26"
CABPRJ010000961.1	RepeatMasker	LINE/Penelope	1261533	1261688	942	+	.	ID="RND-1_FAMILY-129";Tend="877";Tstart="719";shortTE="F";uid="b7d6c76f-f036-4509-9acc-cb24245df15f"
CABPRJ010000961.1	RepeatMasker	Retroposon?	461842	462344	750	+	.	ID="RND-4_FAMILY-241";Tend="1751";Tstart="1187";shortTE="F";uid="620338fc-4caf-43d5-8f17-4aec8ca8ff37"
CABPRJ010000961.1	RepeatMasker	RC/Helitron	502727	503162	2456	+	.	ID="RND-5_FAMILY-2198";Tend="1401";Tstart="935";shortTE="F";uid="1c77b09e-b620-437c-91dd-32c10e3329de"
CABPRJ010000961.1	RepeatMasker	DNA/hAT-Tip100	1322223	1322556	1720	+	.	ID="RND-4_FAMILY-244";Tend="1311";Tstart="997";shortTE="F";uid="9bf48905-a020-4c94-99d1-621dc2ebcec5"
CABPRJ010000961.1	RepeatMasker	DNA/hAT-hAT19	578970	579173	614	+	.	ID="RND-5_FAMILY-4782";Tend="1639";Tstart="1385";shortTE="F";uid="3b189e2a-d783-4e46-beee-6b49c14f141a"
CABPRJ010000961.1	RepeatMasker	DNA/Ginger-1	178475	178673	1757	+	.	ID="RND-4_FAMILY-318";Tend="2336";Tstart="1775";shortTE="F";uid="2ea22a13-0539-4f7d-acb7-6edf32564e9c"
CABPRJ010000961.1	RepeatMasker	Retroposon?	1226216	1226390	1134	+	.	ID="RND-5_FAMILY-3149";Tend="1440";Tstart="1271";shortTE="F";uid="2ea4e634-a50f-4365-9e5c-563a4576304a"
CABPRJ010000961.1	RepeatMasker	DNA/hAT-Tip100	445830	446010	667	+	.	ID="RND-6_FAMILY-9406";Tend="1142";Tstart="967";shortTE="F";uid="ec6971a0-3787-4316-9f39-ff99285553bd"
CABPRJ010000961.1	RepeatMasker	RC/Helitron	557668	557888	467	+	.	ID="RND-6_FAMILY-180";Tend="910";Tstart="705";shortTE="F";uid="6249850e-6780-46e3-b1cf-6605e5b2d5fe"
CABPRJ010000961.1	RepeatMasker	Retroposon?	485242	485425	509	+	.	ID="RND-4_FAMILY-550";Tend="1682";Tstart="1492";shortTE="F";uid="9058f983-8ce7-470d-800c-46329c76977e"
CABPRJ010000961.1	RepeatMasker	DNA/Ginger-1	262035	262236	594	+	.	ID="RND-4_FAMILY-145";Tend="1221";Tstart="991";shortTE="F";uid="2f9ee3cd-b1e6-4fa0-9a1e-bcfaa8468ac6"
CABPRJ010000961.1	RepeatMasker	DNA	415040	415282	423	+	.	ID="RND-5_FAMILY-2609";Tend="1345";Tstart="1086";shortTE="F";uid="31bb31d3-d03e-48a7-bd5c-37b4c0b6e933"
CABPRJ010000961.1	RepeatMasker	DNA/hAT-hAT19	48283	48831	2218	+	.	ID="RND-6_FAMILY-8357";Tend="1507";Tstart="966";shortTE="F";uid="72870700-3708-4439-83cb-9a837deec5e4"
CABPRJ010000961.1	RepeatMasker	Retroposon?	309130	309322	697	+	.	ID="RND-6_FAMILY-2796";Tend="2213";Tstart="2032";shortTE="F";uid="7ff88f1b-c823-43a5-a26c-b9fcfcc59edf"
CABPRJ010000961.1	RepeatMasker	DNA/hAT-hAT19	1153455	1153760	673	+	.	ID="DNA8-64B_AP";Tend="349";Tstart="1";shortTE="F";uid="7b1ea806-b524-476c-8a53-8ff6589db351"
CABPRJ010000961.1	RepeatMasker	Unknown	607862	607984	469	+	.	ID="TE-3_LVA";Tend="883";Tstart="771";shortTE="F";uid="2422fab0-7911-49f3-b0ad-01c54b48a7df"
CABPRJ010000961.1	RepeatMasker	DNA/Ginger-1	1019160	1019457	1045	+	.	ID="rnd-5_family-95";Tend="1884";Tstart="1547";shortTE="F";uid="b16fa9cf-55cf-483d-9306-5816da3a2c01"
CABPRJ010000961.1	RepeatMasker	DNA/hAT-Tip100	220916	221873	3141	+	.	ID="RND-5_FAMILY-2832";Tend="1324";Tstart="313";shortTE="F";uid="d93936a3-7fbe-4245-89f9-a408e633d550"
CABPRJ010000961.1	RepeatMasker	DNA/Kolobok-E	1118796	1119016	437	+	.	ID="RND-6_FAMILY-5146";Tend="1522";Tstart="1321";shortTE="F";uid="24d552c3-ba36-43b2-85fa-fee54c530df3"
CABPRJ010000961.1	RepeatMasker	DNA/Ginger-1	7322	7837	3371	+	.	ID="RND-1_FAMILY-12";Tend="1461";Tstart="923";shortTE="F";uid="473f9dd3-d4b2-4cb2-8f88-cd0185aaef1a"
CABPRJ010000961.1	RepeatMasker	Retroposon?	983527	984073	2587	+	.	ID="RND-5_FAMILY-3149";Tend="1444";Tstart="895";shortTE="F";uid="d74d3053-ac2c-4ff3-bea8-c2a4e8af8057"
CABPRJ010000961.1	RepeatMasker	Unknown	32602	33221	2092	+	.	ID="RND-4_FAMILY-1985";Tend="1182";Tstart="549";shortTE="F";uid="e347dab1-f0a0-4cd6-98d3-1d0ce2374609"
CABPRJ010000961.1	RepeatMasker	DNA/TcMar-Tc1	916889	917466	3607	+	.	ID="RND-6_FAMILY-11220";Tend="1408";Tstart="829";shortTE="F";uid="38936c56-ac45-422b-8172-55a370a02700"
CABPRJ010000961.1	RepeatMasker	Unknown	1045619	1046130	2219	+	.	ID="RND-6_FAMILY-46691";Tend="1312";Tstart="739";shortTE="F";uid="5eb895b1-1d20-4e62-a52f-f5cca656b696"
CABPRJ010000961.1	RepeatMasker	DNA/Ginger-1	146580	146798	1230	+	.	ID="RND-4_FAMILY-145";Tend="1401";Tstart="1176";shortTE="F";uid="105aeb21-97ad-4e83-9364-9611abc5a851"
CABPRJ010000961.1	RepeatMasker	Retroposon?	1251974	1252173	535	+	.	ID="RND-6_FAMILY-5185";TEgroup="ctg_961%7CRND-6_FAMILY-5185%7C2";Tend="883";Tstart="639";shortTE="F";uid="0b7e4d16-0f91-4e7e-9cee-3c30ed2b5b1f"
CABPRJ010000961.1	RepeatMasker	DNA/hAT-Tip100	821109	821212	583	+	.	ID="RND-5_FAMILY-9847";Tend="1069";Tstart="960";shortTE="F";uid="6d8a188c-4464-46fd-8450-c1e59db6249d"
CABPRJ010000961.1	RepeatMasker	DNA/Kolobok-E	531843	532059	1073	+	.	ID="RND-6_FAMILY-82";Tend="1381";Tstart="1170";shortTE="F";uid="4a82a43b-4ad4-46fd-a8f5-eaa28ac17e6d"
CABPRJ010000961.1	RepeatMasker	Retroposon?	1138664	1139170	464	+	.	ID="RND-6_FAMILY-5185";TEgroup="ctg_961%7CRND-6_FAMILY-5185%7C1";Tend="1854";Tstart="630";shortTE="F";uid="e7cf150a-3c99-4a0c-b846-9e3b31bef2b7"
CABPRJ010000961.1	RepeatMasker	Retroposon?	862317	862723	1878	+	.	ID="RND-5_FAMILY-3149";Tend="1444";Tstart="1044";shortTE="F";uid="3d5240a4-11d5-4dbd-a2cc-4678f1c0c6ef"
CABPRJ010000961.1	RepeatMasker	DNA	608954	609084	550	+	.	ID="RND-4_FAMILY-1204";Tend="1091";Tstart="962";shortTE="F";uid="b3e510ce-575d-497a-b089-21230e413c28"
CABPRJ010000961.1	RepeatMasker	DNA/hAT-hAT19	928876	928994	415	+	.	ID="DNA8-78_AP";Tend="624";Tstart="507";shortTE="F";uid="07b16ba1-c970-4a06-9b5e-77fcc86bb571"
CABPRJ010000961.1	RepeatMasker	DNA/hAT-Tip100	578772	578916	707	+	.	ID="RND-5_FAMILY-1618";Tend="1294";Tstart="1118";shortTE="F";uid="4d22f02b-e94f-444d-bad1-5683e75d7e14"
CABPRJ010000961.1	RepeatMasker	Unknown	1171031	1171532	1995	+	.	ID="RND-5_FAMILY-72";Tend="1404";Tstart="812";shortTE="F";uid="27a3699b-35eb-46a4-b9e6-8e79209b669a"
CABPRJ010000961.1	RepeatMasker	Unknown	478678	479317	3577	+	.	ID="RND-1_FAMILY-63";Tend="1598";Tstart="958";shortTE="F";uid="18bc3997-346c-458b-a215-99a46b4aabcd"
CABPRJ010000961.1	RepeatMasker	DNA/hAT-Tip100	252516	253134	2944	+	.	ID="RND-6_FAMILY-1577";Tend="1614";Tstart="951";shortTE="F";uid="47c62e93-ad1c-4920-ab9e-9ffadd1935f8"
CABPRJ010000961.1	RepeatMasker	Unknown	1046582	1046851	890	+	.	ID="RND-6_FAMILY-23275";Tend="1097";Tstart="960";shortTE="F";uid="c96dc9b6-52ea-4f83-be46-a65ab10c7f55"
CABPRJ010000961.1	RepeatMasker	Unknown	504755	505150	860	+	.	ID="RND-5_FAMILY-12810";TEgroup="ctg_961%7CRND-5_FAMILY-12810%7C1";Tend="1208";Tstart="919";shortTE="F";uid="c20b4c6a-8ceb-41f8-a97e-74c28e5ddef8"
CABPRJ010000961.1	RepeatMasker	Unknown	916223	916466	671	+	.	ID="RND-6_FAMILY-23275";Tend="1224";Tstart="989";shortTE="F";uid="4b86b036-1a78-48da-bd18-df7552b7aa7d"
CABPRJ010000961.1	RepeatMasker	DNA/Ginger-1	108025	108462	434	+	.	ID="RND-4_FAMILY-145";Tend="1373";Tstart="964";shortTE="F";uid="a5975b49-255c-4c4b-ade6-38850f858ad9"
CABPRJ010000961.1	RepeatMasker	Unknown	317739	318065	1635	+	.	ID="RND-6_FAMILY-1117";Tend="1264";Tstart="934";shortTE="F";uid="940d043a-04b4-4195-85c6-043de3ca80f3"
CABPRJ010000961.1	RepeatMasker	DNA	891304	891671	1165	+	.	ID="RND-6_FAMILY-8590";Tend="1386";Tstart="993";shortTE="F";uid="7f476246-81a5-4e71-982d-333c39fc8467"
CABPRJ010000961.1	RepeatMasker	DNA/Ginger-1	807974	808092	576	+	.	ID="RND-5_FAMILY-95";Tend="1210";Tstart="1093";shortTE="F";uid="838e58ca-a43d-49a9-a8ee-ccd3525eb1e3"
CABPRJ010000961.1	RepeatMasker	Unknown	1201586	1201792	537	+	.	ID="RND-1_FAMILY-20";Tend="1507";Tstart="1299";shortTE="F";uid="fea644af-b08b-4b7e-888a-6a9f83efe0b9"
CABPRJ010000961.1	RepeatMasker	Retroposon?	527208	527347	430	+	.	ID="RND-5_FAMILY-3149";Tend="1122";Tstart="977";shortTE="F";uid="59d015d2-472c-4624-8bc8-5ae446ffee58"
CABPRJ010000961.1	RepeatMasker	Retroposon?	1408378	1409018	2013	+	.	ID="RND-6_FAMILY-3029";Tend="1327";Tstart="717";shortTE="F";uid="25fb48f2-2bfb-4506-967a-b7327fb7b707"
CABPRJ010000961.1	RepeatMasker	DNA/Kolobok-E	1292531	1292834	1725	+	.	ID="RND-6_FAMILY-82";Tend="1206";Tstart="903";shortTE="F";uid="78d05aa6-4776-457d-b9a8-44b5677588d6"
CABPRJ010000961.1	RepeatMasker	RC/Helitron	1435298	1435742	563	+	.	ID="RND-5_FAMILY-5861";TEgroup="ctg_961%7CRND-5_FAMILY-5861%7C4";Tend="1153";Tstart="845";shortTE="F";uid="510a4861-3429-492f-b9c8-b5d78d3e96ad"
CABPRJ010000961.1	RepeatMasker	DNA/hAT-Tip100	249297	249567	1170	+	.	ID="RND-5_FAMILY-158";Tend="890";Tstart="622";shortTE="F";uid="da074e88-b6d3-463b-8042-9b873b204254"
CABPRJ010000961.1	RepeatMasker	RC/Helitron	275815	275975	528	+	.	ID="RND-6_FAMILY-9356";Tend="728";Tstart="578";shortTE="F";uid="290cc916-10b9-42a5-b743-c41b4fef99a8"
CABPRJ010000961.1	RepeatMasker	DNA/Ginger-1	11280	11862	2908	+	.	ID="rnd-1_family-12";Tend="1613";Tstart="926";shortTE="F";uid="e1809e53-2520-4a5c-8ec4-ef557352adfd"
CABPRJ010000961.1	RepeatMasker	DNA/hAT-hAT19	1019363	1019674	1067	+	.	ID="RND-5_FAMILY-4782";Tend="1518";Tstart="1124";shortTE="F";uid="59edf37b-adeb-4859-b51e-eec8f44c8207"
CABPRJ010000961.1	RepeatMasker	DNA/hAT-hAT19	765696	766272	2885	+	.	ID="RND-6_FAMILY-417";Tend="1423";Tstart="874";shortTE="F";uid="6404214f-e228-4560-95eb-ff83b10efa57"
CABPRJ010000961.1	RepeatMasker	Unknown	940181	940444	1287	+	.	ID="RND-6_FAMILY-68060";Tend="1193";Tstart="938";shortTE="F";uid="10f90a2a-7dba-4fda-83c6-c4baece25516"
CABPRJ010000961.1	RepeatMasker	DNA/hAT-Tip100	1346385	1346742	1599	+	.	ID="RND-5_FAMILY-9847";TEgroup="ctg_961%7CRND-5_FAMILY-9847%7C1";Tend="1458";Tstart="980";shortTE="F";uid="b8f5b18c-9af7-4ee3-8587-431e920acace"
CABPRJ010000961.1	RepeatMasker	Unknown	860413	860672	658	+	.	ID="RND-6_FAMILY-23275";Tend="1204";Tstart="985";shortTE="F";uid="a3f6a66c-7196-451c-8c06-a0f05e610101"
CABPRJ010000961.1	RepeatMasker	Retroposon?	1348973	1349681	3205	+	.	ID="RND-5_FAMILY-7401";Tend="1998";Tstart="1245";shortTE="F";uid="320ec726-c43e-48cc-9515-f541f8d5f39b"
CABPRJ010000961.1	RepeatMasker	Retroposon?	1182149	1182406	404	+	.	ID="RND-6_FAMILY-3029";Tend="1920";Tstart="1687";shortTE="F";uid="9540b51d-1ae9-47ed-b282-a8f20944b862"
CABPRJ010000961.1	RepeatMasker	DNA	671948	672077	442	+	.	ID="ttaa2c_ap";Tend="389";Tstart="260";shortTE="F";uid="561ccfe1-2ac1-4c64-b846-1156852bbe06"
CABPRJ010000961.1	RepeatMasker	DNA/hAT	1114714	1114991	1780	+	.	ID="RND-5_FAMILY-6846";Tend="1541";Tstart="1268";shortTE="F";uid="ea041f92-e18f-466d-89f4-cc401c148fdd"
CABPRJ010000961.1	RepeatMasker	DNA/hAT-Tip100	774035	774398	1071	+	.	ID="RND-5_FAMILY-9334";Tend="1304";Tstart="943";shortTE="F";uid="be889886-cabb-4b66-bc37-a514f96f754f"
CABPRJ010000961.1	RepeatMasker	Unknown	1238444	1238837	559	+	.	ID="RND-6_FAMILY-624";Tend="1077";Tstart="682";shortTE="F";uid="a5c3283a-849e-41b1-ae34-8336cb2a8d5a"
CABPRJ010000961.1	RepeatMasker	RC/Helitron	1378222	1378644	983	+	.	ID="RND-5_FAMILY-5861";TEgroup="ctg_961%7CRND-5_FAMILY-5861%7C3";Tend="1181";Tstart="833";shortTE="F";uid="f3f0e50d-5f1b-4e03-9eb9-0e5d55e3bd19"
CABPRJ010000961.1	RepeatMasker	DNA/MULE-MuDR	808746	808902	850	+	.	ID="RND-6_FAMILY-9667";Tend="904";Tstart="750";shortTE="F";uid="ec0c261a-ef70-45d4-b8eb-9bb0c3a113ce"
CABPRJ010000961.1	RepeatMasker	Retroposon?	360440	360632	581	+	.	ID="RND-1_FAMILY-193";Tend="1087";Tstart="894";shortTE="F";uid="8ffde861-6cd8-4a3b-ba39-508209b85d48"
CABPRJ010000961.1	RepeatMasker	DNA	222896	223005	449	+	.	ID="RND-5_FAMILY-5075";Tend="1003";Tstart="860";shortTE="F";uid="763e3c37-cb84-458f-aaf8-7ea97fbaef46"
CABPRJ010000961.1	RepeatMasker	LINE/R1	1374226	1374377	503	+	.	ID="RTAG4";Tend="1816";Tstart="1669";shortTE="F";uid="2033852c-8785-4838-8169-6b1798536411"
CABPRJ010000961.1	RepeatMasker	DNA/hAT-Tip100	285154	285352	1060	+	.	ID="DNA8-100_AP";Tend="197";Tstart="2";shortTE="F";uid="0ead5cd4-6543-4553-99db-26e58e4d3640"
CABPRJ010000961.1	RepeatMasker	DNA/Ginger-1	1342777	1343109	444	+	.	ID="RND-4_FAMILY-145";Tend="1373";Tstart="1052";shortTE="F";uid="1213fba0-07a5-4d34-bd78-a38df62d9146"
CABPRJ010000961.1	RepeatMasker	Retroposon?	231958	232509	2639	+	.	ID="RND-5_FAMILY-3149";Tend="1718";Tstart="969";shortTE="F";uid="777bb2c4-1764-411d-96e5-40b267e75a4c"
CABPRJ010000961.1	RepeatMasker	DNA/Ginger-1	262940	263436	1797	+	.	ID="RND-5_FAMILY-95";Tend="1697";Tstart="1185";shortTE="F";uid="0d5fa058-0ced-4507-9db1-a19e5bc56fd8"
CABPRJ010000961.1	RepeatMasker	DNA/Ginger-1	1330789	1331303	3023	+	.	ID="RND-1_FAMILY-12";Tend="1493";Tstart="928";shortTE="F";uid="9fdabbb6-49e5-4732-a4d1-910b3c0cc19a"
CABPRJ010000961.1	RepeatMasker	Unknown	220602	220882	667	+	.	ID="RND-6_FAMILY-23275";Tend="1575";Tstart="1256";shortTE="F";uid="e111c60f-c2ac-44aa-ae47-48afd018c0c9"
CABPRJ010000961.1	RepeatMasker	Retroposon?	936236	936506	1322	+	.	ID="RND-6_FAMILY-14413";Tend="1234";Tstart="954";shortTE="F";uid="6ea5dec8-3bfd-4e35-9365-b63112ad3b2c"
CABPRJ010000961.1	RepeatMasker	Unknown	1274309	1274648	620	+	.	ID="RND-6_FAMILY-23275";Tend="1353";Tstart="963";shortTE="F";uid="c134848c-31f6-4e01-81e0-7667bb359b8e"
CABPRJ010000961.1	RepeatMasker	Retroposon?	977377	977783	2210	+	.	ID="RND-5_FAMILY-3149";Tend="1445";Tstart="1043";shortTE="F";uid="9c6029b1-2137-419f-a1d8-00be0de12f50"
CABPRJ010000961.1	RepeatMasker	DNA	625200	625315	691	+	.	ID="RND-6_FAMILY-12379";Tend="1027";Tstart="919";shortTE="F";uid="20d4faef-9139-4b42-b82d-cc9aaf580d47"
CABPRJ010000961.1	RepeatMasker	DNA/hAT-Tip100	24680	25095	1979	+	.	ID="RND-6_FAMILY-25927";Tend="1681";Tstart="1270";shortTE="F";uid="981dc4e1-e44d-433c-a93f-11a04546a1cc"
CABPRJ010000961.1	RepeatMasker	Retroposon?	200745	200968	521	+	.	ID="RND-5_FAMILY-3149";Tend="1453";Tstart="1239";shortTE="F";uid="1a465519-29a9-4286-a8f8-d9aa861e7f14"
CABPRJ010000961.1	RepeatMasker	DNA/Ginger-1	543059	543202	1179	+	.	ID="RND-5_FAMILY-95";Tend="1693";Tstart="1335";shortTE="F";uid="35b22091-8a6d-41af-8f5c-b4a174f2f6b2"
CABPRJ010000961.1	RepeatMasker	DNA/hAT-Charlie	547970	548144	517	+	.	ID="DNA8-55B_AP";Tend="182";Tstart="1";shortTE="F";uid="b809d58c-6c83-4c75-8930-db9ca3673ea8"
CABPRJ010000961.1	RepeatMasker	DNA/Ginger-1	1042868	1042985	410	+	.	ID="RND-5_FAMILY-95";Tend="1029";Tstart="921";shortTE="F";uid="969cd103-818e-4a03-9f68-5ae28823f4ea"
CABPRJ010000961.1	RepeatMasker	Unknown	343813	344356	1898	+	.	ID="RND-5_FAMILY-3159";Tend="1644";Tstart="1109";shortTE="F";uid="40e13618-4919-4eaf-91db-e3148344bdea"
CABPRJ010000961.1	RepeatMasker	DNA/Ginger-1	1318793	1319074	1593	+	.	ID="RND-1_FAMILY-12";Tend="1497";Tstart="1205";shortTE="F";uid="f9304036-ff60-44e2-abbc-fe705b1b44e0"
CABPRJ010000961.1	RepeatMasker	DNA/Kolobok-E	356036	356446	923	+	.	ID="RND-5_FAMILY-2428";TEgroup="ctg_961%7CRND-5_FAMILY-2428%7C1";Tend="1441";Tstart="902";shortTE="F";uid="146e8fd0-7039-4a05-8bf9-20aa857d254a"
CABPRJ010000961.1	RepeatMasker	DNA/hAT	1222751	1223021	1672	+	.	ID="RND-5_FAMILY-6846";Tend="1533";Tstart="1268";shortTE="F";uid="9340b3bd-2e9f-4999-be6b-a00cb5ee705d"
CABPRJ010000961.1	RepeatMasker	DNA/Ginger-1	1211503	1211675	702	+	.	ID="RND-6_FAMILY-10080";Tend="1179";Tstart="1013";shortTE="F";uid="a9f29f80-7b10-47c6-aaa6-bd82729a7d75"
CABPRJ010000961.1	RepeatMasker	Unknown	1025994	1026157	1060	+	.	ID="RND-1_FAMILY-131";Tend="1064";Tstart="905";shortTE="F";uid="02f50b39-e1d8-4fb7-93ed-3b4560b60738"
CABPRJ010000961.1	RepeatMasker	Retroposon?	633664	633989	1472	+	.	ID="RND-5_FAMILY-3149";Tend="1444";Tstart="1123";shortTE="F";uid="a3db09c2-e779-44e8-b0af-f8b588dfe906"
CABPRJ010000961.1	RepeatMasker	DNA/hAT-hAT19	670090	670448	807	+	.	ID="DNA8-64B_AP";Tend="480";Tstart="86";shortTE="F";uid="49af9437-5f7a-4ea6-ac9c-771085216e48"
CABPRJ010000961.1	RepeatMasker	Retroposon?	1214379	1214492	426	+	.	ID="RND-4_FAMILY-241";Tend="1811";Tstart="1707";shortTE="F";uid="63640f75-52af-4a1a-9887-9bfa143737bd"
CABPRJ010000961.1	RepeatMasker	Unknown	1237956	1238276	1263	+	.	ID="RND-6_FAMILY-624";Tend="632";Tstart="350";shortTE="F";uid="4fb05d1e-de12-4b4a-a12e-45f6e31a1d8b"
CABPRJ010000961.1	RepeatMasker	Retroposon?	1293266	1293518	544	-	.	ID="RND-5_FAMILY-8932";Tend="1346";Tstart="1087";shortTE="F";uid="5a85c851-64e3-4276-8b1a-7bda711a2d63"
CABPRJ010000961.1	RepeatMasker	DNA	881929	882131	935	-	.	ID="RND-6_FAMILY-7932";Tend="1618";Tstart="1432";shortTE="F";uid="e6e5ee72-476e-4f92-8d9a-ce8fe0e9dd14"
CABPRJ010000961.1	RepeatMasker	RC/Helitron	169662	170096	798	-	.	ID="RND-5_FAMILY-5861";TEgroup="ctg_961%7CRND-5_FAMILY-5861%7C1";Tend="1182";Tstart="833";shortTE="F";uid="4e27310d-8f03-43e4-9e1a-27c8893552f3"
CABPRJ010000961.1	RepeatMasker	Retroposon?	1322967	1323240	615	-	.	ID="RND-4_FAMILY-241";Tend="1189";Tstart="913";shortTE="F";uid="faa0b8a9-21ed-47b2-8d83-bbeb220382cf"
CABPRJ010000961.1	RepeatMasker	DNA	99524	99920	737	-	.	ID="RND-5_FAMILY-383";Tend="1508";Tstart="1136";shortTE="F";uid="8cebe6bd-6685-453b-adc7-5fac04757d7c"
CABPRJ010000961.1	RepeatMasker	Retroposon?	235419	235685	1471	-	.	ID="RND-4_FAMILY-1821";Tend="1227";Tstart="962";shortTE="F";uid="3cd30f71-3124-4787-ada4-58072cbef41c"
CABPRJ010000961.1	RepeatMasker	Retroposon?	133978	134438	1795	-	.	ID="RND-5_FAMILY-8932";Tend="1344";Tstart="918";shortTE="F";uid="7f46a403-eaa2-4f29-91a0-9acbf2f9f8ea"
CABPRJ010000961.1	RepeatMasker	Retroposon?	440633	441127	2170	-	.	ID="RND-5_FAMILY-3149";Tend="1442";Tstart="969";shortTE="F";uid="65401067-6957-43a7-9946-a016b5e2e620"
CABPRJ010000961.1	RepeatMasker	DNA/Kolobok-E	369365	369774	2066	-	.	ID="RND-1_FAMILY-28";Tend="1365";Tstart="935";shortTE="F";uid="457d4e09-0b42-4580-9ad4-8cd2e80362c9"
CABPRJ010000961.1	RepeatMasker	DNA/TcMar-Tc1	518575	519145	687	-	.	ID="mariner-84_hsal";Tend="994";Tstart="427";shortTE="F";uid="925c77e5-5288-4221-b2f4-3b747fb4ff75"
CABPRJ010000961.1	RepeatMasker	DNA/MULE-MuDR	1283692	1283869	719	-	.	ID="RND-6_FAMILY-17232";Tend="1404";Tstart="1216";shortTE="F";uid="fc07566a-771c-4ad9-8206-413fcfe07685"
CABPRJ010000961.1	RepeatMasker	Retroposon?	285786	285952	492	-	.	ID="RND-1_FAMILY-3";Tend="950";Tstart="794";shortTE="F";uid="21865713-2cef-4801-bfc9-2f1d11146626"
CABPRJ010000961.1	RepeatMasker	DNA/Maverick	621874	622282	2053	-	.	ID="RND-6_FAMILY-12906";Tend="430";Tstart="22";shortTE="F";uid="435066a5-69e3-4a01-a961-7052486ea1ec"
CABPRJ010000961.1	RepeatMasker	DNA/Kolobok-E	17580	18102	2131	-	.	ID="rnd-6_family-13202";Tend="1408";Tstart="834";shortTE="F";uid="c78e0a5a-4e21-46cf-8ecf-c225a3e46d93"
CABPRJ010000961.1	RepeatMasker	RC/Helitron	1333432	1333532	500	-	.	ID="RND-6_FAMILY-10579";Tend="1378";Tstart="1285";shortTE="F";uid="e6caf889-d2a5-454c-a521-6f5279a12fe6"
CABPRJ010000961.1	RepeatMasker	DNA/Ginger-1	715488	716072	3706	-	.	ID="RND-1_FAMILY-12";Tend="1519";Tstart="927";shortTE="F";uid="51107bb9-1505-4397-b04b-ff725500dd40"
CABPRJ010000961.1	RepeatMasker	DNA/Ginger-1	181749	182227	2169	-	.	ID="RND-2_FAMILY-26";Tend="1218";Tstart="746";shortTE="F";uid="94eb9755-7aa1-4b4f-b9b5-2d524293ba3f"
CABPRJ010000961.1	RepeatMasker	Retroposon?	84198	84573	1576	-	.	ID="RND-5_FAMILY-3149";Tend="1412";Tstart="1000";shortTE="F";uid="d404faa1-73fb-4f7b-83b8-3a60f6e14afe"
CABPRJ010000961.1	RepeatMasker	DNA/Ginger-1	1202165	1202496	1689	-	.	ID="RND-5_FAMILY-95";Tend="1693";Tstart="1360";shortTE="F";uid="f451e2f8-001d-4030-91d7-ecf49f610afd"
CABPRJ010000961.1	RepeatMasker	Retroposon?	33350	33671	522	-	.	ID="RND-6_FAMILY-14413";Tend="1327";Tstart="1027";shortTE="F";uid="b79281b4-31b6-499f-86a4-71a568d199d8"
CABPRJ010000961.1	RepeatMasker	DNA	1431459	1431833	678	-	.	ID="TTAA2B_AP";Tend="397";Tstart="2";shortTE="F";uid="d5fd48c3-ea61-426f-91f2-721b9dac45e0"
CABPRJ010000961.1	RepeatMasker	Retroposon?	28329	28639	1286	-	.	ID="RND-6_FAMILY-5185";Tend="1734";Tstart="1403";shortTE="F";uid="b72de0f1-cb17-4911-bc75-85a9f9da82b7"
CABPRJ010000961.1	RepeatMasker	Retroposon?	120748	121320	3071	-	.	ID="RND-6_FAMILY-60";Tend="1351";Tstart="808";shortTE="F";uid="4b1b288c-5e9a-4687-8fa9-a901dec82a2b"
CABPRJ010000961.1	RepeatMasker	Unknown	723490	723966	469	-	.	ID="RND-1_FAMILY-104";TEgroup="ctg_961%7CRND-1_FAMILY-104%7C1";Tend="1492";Tstart="1197";shortTE="F";uid="ac2424eb-a107-433f-9dbf-a38ecd78e0a3"
CABPRJ010000961.1	RepeatMasker	DNA/MULE-MuDR	499404	501117	5258	-	.	ID="MUDR7X_AP";Tend="1974";Tstart="304";shortTE="F";uid="9da0faf8-2f4b-446e-b327-795ed0c1413c"
CABPRJ010000961.1	RepeatMasker	DNA/hAT-Tip100	914865	915321	1971	-	.	ID="RND-6_FAMILY-7682";Tend="1649";Tstart="1157";shortTE="F";uid="cfe01289-8051-4b45-ab14-05fcdc832aa6"
CABPRJ010000961.1	RepeatMasker	Retroposon?	1394029	1394156	439	-	.	ID="RND-4_FAMILY-241";Tend="1799";Tstart="1656";shortTE="F";uid="f6a1f560-6485-4591-9679-6df97bb21b8f"
CABPRJ010000961.1	RepeatMasker	Unknown	294491	295046	3031	-	.	ID="RND-6_FAMILY-57368";Tend="1456";Tstart="901";shortTE="F";uid="406e0592-b659-4417-9213-d101391bc4d2"
CABPRJ010000961.1	RepeatMasker	DNA/hAT-Charlie	698012	698142	485	-	.	ID="RND-6_FAMILY-3921";Tend="761";Tstart="634";shortTE="F";uid="d4fae850-7867-46b1-ae93-3f5b5b108903"
CABPRJ010000961.1	RepeatMasker	LINE/RTE-BovB	947149	947263	536	-	.	ID="RND-5_FAMILY-253";Tend="1642";Tstart="1529";shortTE="F";uid="fb65fda2-b960-45d5-bee8-4af7f3aaf0ec"
CABPRJ010000961.1	RepeatMasker	DNA/MULE-MuDR	151527	151637	472	-	.	ID="MUDR12X_AP";Tend="107";Tstart="6";shortTE="F";uid="82c71600-b506-443f-b048-5031b6f4bae4"
CABPRJ010000961.1	RepeatMasker	LINE/RTE-BovB	1009020	1009203	420	-	.	ID="RND-1_FAMILY-79";Tend="1793";Tstart="1618";shortTE="F";uid="87e83eba-c231-4324-bb0e-19223304e003"
CABPRJ010000961.1	RepeatMasker	DNA/Ginger-1	790393	790590	687	-	.	ID="RND-5_FAMILY-95";Tend="1667";Tstart="1476";shortTE="F";uid="aeb48220-8154-413a-9027-0d2f8f8f71e1"
CABPRJ010000961.1	RepeatMasker	Retroposon?	335849	336134	914	-	.	ID="RND-1_FAMILY-93";Tend="1063";Tstart="789";shortTE="F";uid="0780fbe6-7d99-4d70-977b-e2442c9ee1dc"
CABPRJ010000961.1	RepeatMasker	Retroposon?	1232071	1232826	1470	-	.	ID="RND-1_FAMILY-35";Tend="1598";Tstart="798";shortTE="F";uid="1d626750-81c9-4f14-a8e2-d576c0df1e1c"
CABPRJ010000961.1	RepeatMasker	Retroposon?	338336	338596	445	-	.	ID="RND-1_FAMILY-35";Tend="1260";Tstart="992";shortTE="F";uid="a7f29b8c-138b-425a-b8af-74807f2b0aa4"
CABPRJ010000961.1	RepeatMasker	Retroposon?	1137844	1138169	820	-	.	ID="RND-5_FAMILY-4854";TEgroup="ctg_961%7CRND-5_FAMILY-4854%7C1";Tend="2823";Tstart="2622";shortTE="F";uid="bbec1161-4044-4591-a197-72c4d0323ac2"
CABPRJ010000961.1	RepeatMasker	DNA/hAT-Tip100	184032	184139	634	-	.	ID="RND-6_FAMILY-8400";Tend="2304";Tstart="2193";shortTE="F";uid="d3fe07bb-9413-4e56-b34d-9f67ae1a5280"
CABPRJ010000961.1	RepeatMasker	Unknown	578971	579231	572	-	.	ID="RND-6_FAMILY-23275";Tend="1189";Tstart="892";shortTE="F";uid="814b98de-bf83-4e18-a6ae-7d7aa6a6087b"
CABPRJ010000961.1	RepeatMasker	RC/Helitron	1116202	1116569	1155	-	.	ID="RND-5_FAMILY-5861";Tend="1166";Tstart="841";shortTE="F";uid="b0b09041-9728-400d-84f8-f2b60370be58"
CABPRJ010000961.1	RepeatMasker	LINE/L2	1265301	1266150	5376	-	.	ID="RND-6_FAMILY-5556";Tend="1445";Tstart="601";shortTE="F";uid="b37ee8be-7e26-426b-9d52-fb3998f33fe0"
CABPRJ010000961.1	RepeatMasker	LINE/CR1	404444	404954	827	-	.	ID="RND-5_FAMILY-6755";Tend="1203";Tstart="703";shortTE="F";uid="1d259642-8291-48aa-8fe3-a419f4e3f0f4"
CABPRJ010000961.1	RepeatMasker	DNA	1138083	1138199	449	-	.	ID="RND-6_FAMILY-7932";Tend="1618";Tstart="1513";shortTE="F";uid="6fd0ae8b-dc70-4a6c-9438-1f69f6c6a669"
CABPRJ010000961.1	RepeatMasker	RC/Helitron	255981	256209	1108	-	.	ID="RND-5_FAMILY-2198";Tend="1400";Tstart="1186";shortTE="F";uid="13485667-f48a-41ce-8728-da97c982ce1b"
CABPRJ010000961.1	RepeatMasker	DNA/hAT-hAT19	598924	599169	513	-	.	ID="DNA8-82_AP";TEgroup="ctg_961%7CDNA8-82_AP%7C1";Tend="444";Tstart="1";shortTE="F";uid="d511cc93-3300-419d-bbcf-f6f8147ec953"
CABPRJ010000961.1	RepeatMasker	Retroposon?	11388	11497	612	-	.	ID="RND-1_FAMILY-93";Tend="2410";Tstart="2229";shortTE="F";uid="df4da861-3595-4c30-9998-ea0b95723876"
CABPRJ010000961.1	RepeatMasker	DNA/Ginger-1	1349466	1349719	441	-	.	ID="RND-4_FAMILY-318";Tend="1003";Tstart="717";shortTE="F";uid="5cd89fd8-3d54-4bff-9e2d-8e3a4d7e5b09"
CABPRJ010000961.1	RepeatMasker	Unknown	125579	125940	1470	-	.	ID="RND-1_FAMILY-135";Tend="1248";Tstart="894";shortTE="F";uid="d9c4119f-7a63-4958-b96a-861ba6b9e90e"
CABPRJ010000961.1	RepeatMasker	DNA/Ginger-1	755819	755967	407	-	.	ID="RND-1_FAMILY-12";Tend="1500";Tstart="1346";shortTE="F";uid="d3765a99-b4ba-46e3-9a4a-14203300b0fe"
CABPRJ010000961.1	RepeatMasker	DNA	1398391	1398774	1558	-	.	ID="RND-4_FAMILY-4227";Tend="1263";Tstart="909";shortTE="F";uid="ed136ad8-caf5-4ad2-a8ba-eca305d49e6a"
CABPRJ010000961.1	RepeatMasker	Retroposon?	235683	236008	763	-	.	ID="RND-4_FAMILY-241";Tend="1005";Tstart="646";shortTE="F";uid="43d8fb3b-21a1-4d54-a480-cff10999046f"
CABPRJ010000961.1	RepeatMasker	LINE/I	125264	125544	876	-	.	ID="RND-4_FAMILY-1900";Tend="1236";Tstart="982";shortTE="F";uid="6469d746-c5b3-4c18-a6b6-9d55aa5cf796"
CABPRJ010000961.1	RepeatMasker	RC/Helitron	1167347	1167858	2546	-	.	ID="RND-6_FAMILY-10111";Tend="1379";Tstart="843";shortTE="F";uid="243d0985-8ac2-4aaa-b691-a0dfc40e9748"
CABPRJ010000961.1	RepeatMasker	Unknown	501145	501559	409	-	.	ID="RND-6_FAMILY-23275";TEgroup="ctg_961%7CRND-6_FAMILY-23275%7C1";Tend="1297";Tstart="921";shortTE="T";uid="6aa42f08-a706-49b1-9738-49fb68f805eb"
CABPRJ010000961.1	RepeatMasker	DNA/hAT-Tip100	1428589	1429016	1803	-	.	ID="RND-6_FAMILY-8400";Tend="2322";Tstart="1861";shortTE="F";uid="c0411566-d6ca-485d-b0b5-1f281c3a90d4"
CABPRJ010000961.1	RepeatMasker	Unknown	345937	346124	503	-	.	ID="RND-6_FAMILY-23275";Tend="1279";Tstart="1096";shortTE="F";uid="9a33e3a4-60ae-4997-879a-341e281691d9"
CABPRJ010000961.1	RepeatMasker	LINE/Penelope	392501	392763	1196	-	.	ID="RND-1_FAMILY-80";Tend="1039";Tstart="773";shortTE="F";uid="09d11950-039a-452a-a132-e3c5885ac501"
CABPRJ010000961.1	RepeatMasker	DNA	1439491	1439687	701	-	.	ID="dna4-1_ap";Tend="814";Tstart="566";shortTE="F";uid="eecff45d-84d1-447d-9cc9-d5dfb18c3128"
CABPRJ010000961.1	RepeatMasker	DNA/Ginger-1	633419	633967	768	-	.	ID="RND-6_FAMILY-5129";Tend="1138";Tstart="535";shortTE="F";uid="1f099939-181c-432a-9434-fa7b0c84766b"
CABPRJ010000961.1	RepeatMasker	DNA/hAT-Tip100	1046714	1046868	909	-	.	ID="RND-6_FAMILY-9406";Tend="1196";Tstart="1041";shortTE="F";uid="4ff994c6-c7c1-45c5-b078-11eeb89d78e5"
CABPRJ010000961.1	RepeatMasker	Retroposon?	393613	393743	472	-	.	ID="RND-5_FAMILY-8932";Tend="1060";Tstart="936";shortTE="F";uid="b638fe59-875d-4a81-ad69-45e7a157b967"
CABPRJ010000961.1	RepeatMasker	RC/Helitron	1024203	1024701	1402	-	.	ID="RND-1_FAMILY-88";TEgroup="ctg_961%7CRND-1_FAMILY-88%7C1";Tend="1643";Tstart="1260";shortTE="F";uid="2055f8ea-3821-49c0-80a6-3cbf707cf9b8"
CABPRJ010000961.1	RepeatMasker	Retroposon?	400672	401080	1859	-	.	ID="RND-4_FAMILY-241";Tend="1778";Tstart="1324";shortTE="F";uid="45689007-8987-4ade-91fa-3e2ba0e9152c"
CABPRJ010000961.1	RepeatMasker	DNA/hAT-Tip100	201185	201513	525	-	.	ID="RND-6_FAMILY-9406";Tend="1338";Tstart="972";shortTE="F";uid="f6db9db9-796f-41e7-9401-db645662ea87"
CABPRJ010000961.1	RepeatMasker	Retroposon?	405701	405830	535	-	.	ID="RND-4_FAMILY-241";Tend="1740";Tstart="1604";shortTE="F";uid="7fda06a4-4154-4a27-817b-71117ae61036"
CABPRJ010000961.1	RepeatMasker	Retroposon?	275838	276009	738	-	.	ID="RND-1_FAMILY-35";Tend="1016";Tstart="848";shortTE="F";uid="1f6a8100-2ced-4d70-92cb-7e39cca9420b"
CABPRJ010000961.1	RepeatMasker	DNA/Ginger-1	215737	215870	684	-	.	ID="RND-5_FAMILY-95";Tend="1310";Tstart="1177";shortTE="F";uid="5d890174-81b1-4beb-a88c-40b173a3637d"
CABPRJ010000961.1	RepeatMasker	Retroposon?	430166	430739	1421	-	.	ID="RND-1_FAMILY-35";Tend="1351";Tstart="798";shortTE="F";uid="e7d79a6a-eeee-47a2-bf50-756e6139c7e2"
CABPRJ010000961.1	RepeatMasker	DNA/hAT-hATm	779173	779358	480	-	.	ID="RND-6_FAMILY-20625";Tend="1383";Tstart="1196";shortTE="F";uid="2cd3e862-b2ca-4de6-8818-79c5e2a55bcb"
CABPRJ010000961.1	RepeatMasker	DNA/hAT-Tip100	400574	400733	477	-	.	ID="RND-6_FAMILY-25927";Tend="1631";Tstart="1467";shortTE="F";uid="c75eb91a-b95a-4526-b068-8254eaf7b7b1"
CABPRJ010000961.1	RepeatMasker	DNA/hAT-Tip100	1266996	1267114	689	-	.	ID="RND-5_FAMILY-4511";Tend="1012";Tstart="890";shortTE="F";uid="ff07f8fb-06ab-43d7-9c59-d6a00a4b22db"
CABPRJ010000961.1	RepeatMasker	DNA/Ginger-1	568873	568981	2271	-	.	ID="RND-5_FAMILY-95";Tend="1719";Tstart="921";shortTE="F";uid="06b90cc5-34c5-4d77-8469-7c3247048042"
CABPRJ010000961.1	RepeatMasker	DNA/Sola-1	331800	332045	1176	-	.	ID="RND-6_FAMILY-6061";Tend="1233";Tstart="966";shortTE="F";uid="2d7fdc1a-7494-41f5-acd2-fc4244cd0e5d"
CABPRJ010000961.1	RepeatMasker	DNA/TcMar-Mariner	1255252	1256048	2994	-	.	ID="MARINER-2_AEC";TEgroup="ctg_961%7CMARINER-2_AEC%7C1";Tend="1291";Tstart="8";shortTE="F";uid="c13417e7-c908-4f8e-a810-f2ce54239f30"
CABPRJ010000961.1	RepeatMasker	Retroposon?	494438	495031	2326	-	.	ID="RND-5_FAMILY-7470";Tend="1780";Tstart="1180";shortTE="F";uid="fb7aa137-2e81-4e0b-bb85-053cabf68340"
CABPRJ010000961.1	RepeatMasker	DNA/TcMar-Mariner	1249191	1249388	790	-	.	ID="halyomorpha_halys-6_family-325";Tend="249";Tstart="2";shortTE="F";uid="9ffc5a92-18b9-4afe-afc9-61005a6ecd74"
CABPRJ010000961.1	RepeatMasker	DNA/hAT-hAT19	1157095	1157261	502	-	.	ID="RND-6_FAMILY-17847";Tend="1085";Tstart="914";shortTE="F";uid="e45505e1-0e77-449e-ab0f-8c43a1d2f4df"
CABPRJ010000961.1	RepeatMasker	DNA/hAT	266956	267224	752	-	.	ID="RND-6_FAMILY-2017";Tend="1313";Tstart="1042";shortTE="F";uid="e1007e8d-23cf-4f03-a7a8-3fd59549962c"
CABPRJ010000961.1	RepeatMasker	DNA/Maverick	618651	619535	1749	-	.	ID="RND-6_FAMILY-12906";TEgroup="ctg_961%7CRND-6_FAMILY-12906%7C1";Tend="2354";Tstart="422";shortTE="F";uid="9351fc9b-0491-4187-93ad-4f75d34ef006"
CABPRJ010000961.1	RepeatMasker	DNA/Kolobok-E	265688	266464	2455	-	.	ID="RND-5_FAMILY-3481";Tend="1616";Tstart="895";shortTE="F";uid="24d023be-b991-4616-a5a7-289ad178fd8c"
CABPRJ010000961.1	RepeatMasker	DNA/hAT-Tip100	1193454	1193899	1721	-	.	ID="RND-6_FAMILY-17132";Tend="1282";Tstart="863";shortTE="F";uid="1b5a42e9-49e6-4646-a260-f5756f8331f4"
CABPRJ010000961.1	RepeatMasker	RC/Helitron	785299	785412	641	-	.	ID="RND-6_FAMILY-8589";Tend="1071";Tstart="958";shortTE="F";uid="80319b03-1e82-41da-8c5f-ee9c1055728d"
CABPRJ010000961.1	RepeatMasker	Unknown	1064238	1064805	4688	-	.	ID="RND-1_FAMILY-104";Tend="1544";Tstart="977";shortTE="F";uid="215dbaf4-1137-4ca3-a2cd-12e2299b8c0e"
CABPRJ010000961.1	RepeatMasker	DNA/Ginger-1	490908	491180	491	-	.	ID="RND-5_FAMILY-95";Tend="1230";Tstart="922";shortTE="F";uid="125b5b6d-3a24-4711-85c2-00ea9c58b512"
CABPRJ010000961.1	RepeatMasker	DNA/hAT-Tip100	369847	370276	1104	-	.	ID="RND-6_FAMILY-9406";Tend="1439";Tstart="980";shortTE="F";uid="42daae99-785e-49a8-aa66-78c4f4176879"
CABPRJ010000961.1	RepeatMasker	Retroposon?	214089	214389	854	-	.	ID="RND-4_FAMILY-241";Tend="1802";Tstart="1509";shortTE="F";uid="6860a0ca-1ff4-4510-9b85-b7545b4efc40"
CABPRJ010000961.1	RepeatMasker	DNA/Ginger-1	1169266	1169460	945	-	.	ID="rnd-1_family-12";Tend="1493";Tstart="1261";shortTE="F";uid="a707580b-2ad5-4160-b994-954ef7e1264e"
CABPRJ010000961.1	RepeatMasker	DNA	805745	806231	736	-	.	ID="RND-5_FAMILY-85";Tend="1383";Tstart="930";shortTE="F";uid="4bdc8075-f4e3-4a5f-aa4f-6414c4b4e1e5"
CABPRJ010000961.1	RepeatMasker	DNA/hAT	1191641	1191908	1523	-	.	ID="RND-5_FAMILY-6846";Tend="1532";Tstart="1269";shortTE="F";uid="653656dd-c1d5-4396-8a41-4c60068ea774"
CABPRJ010000961.1	RepeatMasker	DNA/Ginger-1	490512	490715	509	-	.	ID="RND-1_FAMILY-0";Tend="1924";Tstart="1719";shortTE="F";uid="141c4aa9-bd11-4733-9a93-ec33ee595ecc"
CABPRJ010000961.1	RepeatMasker	DNA/hAT	565333	565558	1214	-	.	ID="RND-5_FAMILY-6846";Tend="1507";Tstart="1269";shortTE="F";uid="e025396b-8d0b-4fe2-be2e-905c6c6998e7"
CABPRJ010000961.1	RepeatMasker	Unknown	1160362	1160765	956	-	.	ID="RND-4_FAMILY-3145";Tend="1310";Tstart="947";shortTE="F";uid="f6444af7-748e-4be3-9ac0-28803894a032"
CABPRJ010000961.1	RepeatMasker	DNA/hAT-Charlie	1254180	1254286	652	-	.	ID="RND-4_FAMILY-490";Tend="1113";Tstart="1007";shortTE="F";uid="e8bc32f9-7f72-4ae6-a20b-3ccbf415354b"
CABPRJ010000961.1	RepeatMasker	DNA/Kolobok-E	1117087	1117256	528	-	.	ID="RND-5_FAMILY-3767";Tend="1464";Tstart="1317";shortTE="F";uid="ed44f46d-238f-4316-b407-5096247be81f"
CABPRJ010000961.1	RepeatMasker	DNA/Kolobok-E	1231947	1232070	1279	-	.	ID="RND-5_FAMILY-2381";Tend="2267";Tstart="1389";shortTE="F";uid="d59e44a9-49ac-4b25-8ae2-f199c08f23a2"
CABPRJ010000961.1	RepeatMasker	DNA/hAT-Tip100	611231	611545	2075	-	.	ID="RND-5_FAMILY-2709";Tend="1265";Tstart="956";shortTE="F";uid="70ab86e3-d205-49e3-b86c-604759bb5ae9"
CABPRJ010000961.1	RepeatMasker	Retroposon?	14730	15108	460	-	.	ID="RND-5_FAMILY-7401";Tend="1222";Tstart="802";shortTE="F";uid="b8404dda-f995-43be-ab46-29805b76cb66"
CABPRJ010000961.1	RepeatMasker	DNA/Ginger-1	1385485	1385714	987	-	.	ID="rnd-1_family-12";Tend="1491";Tstart="1281";shortTE="F";uid="6ab8d25d-3d2c-4d07-9d2d-041681a011fe"
CABPRJ010000961.1	RepeatMasker	Unknown	191739	193046	8931	-	.	ID="RND-4_FAMILY-334";Tend="1998";Tstart="684";shortTE="F";uid="67c92818-238c-458d-9976-412e6b10cd30"
CABPRJ010000961.1	RepeatMasker	LINE/RTE-BovB	620824	621644	923	-	.	ID="RTE-4_LMI";Tend="2298";Tstart="1462";shortTE="F";uid="52bb6739-ed78-49d5-8400-3e997234e82f"
CABPRJ010000961.1	RepeatMasker	Retroposon?	1081236	1081465	523	-	.	ID="RND-1_FAMILY-35";Tend="1978";Tstart="1746";shortTE="F";uid="832e1cce-691d-4f54-9585-e9f87adc22b8"
CABPRJ010000961.1	RepeatMasker	DNA/Ginger-1	569192	569617	2079	-	.	ID="RND-4_FAMILY-145";Tend="1412";Tstart="958";shortTE="F";uid="c5dd2ba7-c847-4aed-8fa5-a3a9bd233896"
CABPRJ010000961.1	RepeatMasker	Unknown	531313	531649	1586	-	.	ID="RND-5_FAMILY-2764";Tend="1453";Tstart="1053";shortTE="F";uid="ed3b9fe8-d119-44f0-98dd-c92c481ca87d"
CABPRJ010000961.1	RepeatMasker	DNA/hAT-hAT19	70021	70182	552	-	.	ID="RND-5_FAMILY-4782";Tend="1608";Tstart="1444";shortTE="F";uid="e72f37db-508c-4e79-a1ac-e704d78ed648"
CABPRJ010000961.1	RepeatMasker	DNA/Ginger-1	1163359	1163486	502	-	.	ID="RND-1_FAMILY-12";Tend="1404";Tstart="1157";shortTE="F";uid="52f41e23-1240-42c3-89e1-587b2fc9d3c0"
CABPRJ010000961.1	RepeatMasker	DNA/Ginger-1	635302	635463	1046	-	.	ID="rnd-4_family-465";Tend="1644";Tstart="1421";shortTE="F";uid="3c45cea3-19b4-4b93-b476-928a3f4017c2"
CABPRJ010000961.1	RepeatMasker	DNA/Kolobok-E	378495	378985	2436	-	.	ID="RND-6_FAMILY-13202";Tend="1403";Tstart="945";shortTE="F";uid="182a87d6-9cf2-4b6e-99ed-b98d59b53a68"
CABPRJ010000961.1	RepeatMasker	DNA/Ginger-1	200534	200944	944	-	.	ID="RND-5_FAMILY-95";Tend="1358";Tstart="935";shortTE="F";uid="2cc6e192-b32f-4997-b50e-828c77934773"
CABPRJ010000961.1	RepeatMasker	LINE/RTE-BovB	794416	794670	787	-	.	ID="RND-1_FAMILY-79";Tend="1781";Tstart="1520";shortTE="F";uid="0bbbeb8a-4960-4c60-afa1-f77f77c144f5"
CABPRJ010000961.1	RepeatMasker	DNA/Ginger-1	451262	451616	1092	-	.	ID="RND-1_FAMILY-12";Tend="1495";Tstart="1065";shortTE="F";uid="5c5c940a-9c5d-4c60-b6bc-a2928320fb6d"
CABPRJ010000961.1	RepeatMasker	Retroposon?	1196980	1197088	435	-	.	ID="RND-6_FAMILY-2796";Tend="770";Tstart="665";shortTE="F";uid="dd56f94c-b973-442c-9313-5ac731828177"
CABPRJ010000961.1	RepeatMasker	DNA/Ginger-1	1399346	1399606	1061	-	.	ID="RND-5_FAMILY-95";Tend="1455";Tstart="1173";shortTE="F";uid="39f8b6f1-8e33-4d7c-8dca-405675c0c3ae"
CABPRJ010000961.1	RepeatMasker	DNA/Ginger-2	119662	119804	828	-	.	ID="GINGER2-N1_AP";Tend="1530";Tstart="1394";shortTE="F";uid="01df1b34-33c1-4b92-ab68-92742880a698"
CABPRJ010000961.1	RepeatMasker	Unknown	1386083	1386452	899	-	.	ID="RND-5_FAMILY-16113";Tend="751";Tstart="354";shortTE="F";uid="7c90fcdb-a72a-48d2-b2f2-48683a65f5ec"
CABPRJ010000961.1	RepeatMasker	DNA/hAT-Tip100	884268	884598	1202	-	.	ID="rnd-6_family-7682";Tend="1440";Tstart="1167";shortTE="F";uid="0d924ce1-f6e2-4fee-af72-8d5c9d67e56e"
CABPRJ010000961.1	RepeatMasker	Retroposon?	1358957	1359645	1421	-	.	ID="RND-1_FAMILY-3";Tend="1549";Tstart="818";shortTE="F";uid="bf78ba7f-8a71-41b9-87a7-fca47034f9e1"
CABPRJ010000961.1	RepeatMasker	RC/Helitron	1112619	1112840	754	-	.	ID="RND-4_FAMILY-261";Tend="1216";Tstart="998";shortTE="F";uid="7037fcb8-2775-458f-ad5f-72305bbf4cc4"
CABPRJ010000961.1	RepeatMasker	DNA/Kolobok-E	219418	219524	564	-	.	ID="RND-6_FAMILY-19003";Tend="843";Tstart="730";shortTE="F";uid="000adf51-37e3-4a15-8381-f4f2de77961b"
CABPRJ010000961.1	RepeatMasker	DNA/Ginger-1	463503	463867	1524	-	.	ID="RND-5_FAMILY-95";Tend="1557";Tstart="1185";shortTE="F";uid="56468921-1cfb-4cfe-9668-93fb22dcc154"
CABPRJ010000961.1	RepeatMasker	DNA/Ginger-1	1139394	1139552	706	-	.	ID="RND-5_FAMILY-95";Tend="1696";Tstart="1543";shortTE="F";uid="25f7ec22-addb-48bb-9880-7f0de850421d"
CABPRJ010000961.1	RepeatMasker	Retroposon?	1264562	1264781	1075	-	.	ID="RND-6_FAMILY-5185";Tend="1599";Tstart="1402";shortTE="F";uid="010fb9cf-2a3b-4bf3-9a91-ed725f7cf254"
CABPRJ010000961.1	RepeatMasker	DNA/Ginger-1	207201	207661	2064	-	.	ID="RND-6_FAMILY-406";Tend="1133";Tstart="666";shortTE="F";uid="4777280c-9fc9-45d0-a9a4-0a0d5fb5eb31"
CABPRJ010000961.1	RepeatMasker	DNA/hAT-Tip100	70191	70478	955	-	.	ID="RND-6_FAMILY-9406";Tend="1297";Tstart="985";shortTE="F";uid="fe2d41e3-eafa-4501-9a8f-ed4112b8c41b"
CABPRJ010000961.1	RepeatMasker	Retroposon?	582732	582994	1148	-	.	ID="RND-1_FAMILY-93";Tend="1168";Tstart="846";shortTE="F";uid="a97f77df-36f1-4302-8260-080dee10975c"
CABPRJ010000961.1	RepeatMasker	RC/Helitron	1283148	1283332	476	-	.	ID="RND-6_FAMILY-8525";Tend="1225";Tstart="1067";shortTE="F";uid="e2d12a71-1617-4468-9104-80331ac2ec4b"
CABPRJ010000961.1	RepeatMasker	RC/Helitron	493555	494032	1130	-	.	ID="RND-5_FAMILY-5861";TEgroup="ctg_961%7CRND-5_FAMILY-5861%7C2";Tend="1204";Tstart="833";shortTE="F";uid="e9aafc01-2b6b-4e96-bbfd-e65989571cc0"
CABPRJ010000961.1	RepeatMasker	DNA/Ginger-1	313644	314192	3013	-	.	ID="RND-1_FAMILY-12";Tend="1489";Tstart="927";shortTE="F";uid="7f2f523d-ea0a-4fd3-9cd7-bb207e274280"
CABPRJ010000961.1	RepeatMasker	Retroposon?	384512	384829	1337	-	.	ID="RND-6_FAMILY-13139";Tend="1048";Tstart="726";shortTE="F";uid="924c95a1-d709-4395-af17-a87ce7675223"
CABPRJ010000961.1	RepeatMasker	DNA/MULE-MuDR	1327888	1328000	428	-	.	ID="MUDR11X_AP";Tend="2177";Tstart="2063";shortTE="F";uid="a5f31490-250e-453a-969b-19effe575d38"
CABPRJ010000961.1	RepeatMasker	DNA/hAT-Tip100	558609	558875	1206	-	.	ID="RND-4_FAMILY-1424";Tend="1214";Tstart="951";shortTE="F";uid="0bd06b86-492e-446e-b678-a3eedbdc3ed2"
CABPRJ010000961.1	RepeatMasker	DNA/Ginger-1	1327432	1327552	406	-	.	ID="RND-5_FAMILY-95";Tend="1697";Tstart="1548";shortTE="F";uid="18cb7633-0e7b-4516-b2bb-78bd6c8ae690"
CABPRJ010000961.1	RepeatMasker	LINE/R1	1258031	1258522	2267	-	.	ID="RND-6_FAMILY-16872";Tend="1478";Tstart="955";shortTE="F";uid="b985b542-94af-4ee2-a780-dd58b7b80a0d"
CABPRJ010000961.1	RepeatMasker	DNA/Ginger-1	104218	104933	2821	-	.	ID="rnd-1_family-12";Tend="2033";Tstart="693";shortTE="F";uid="14815ea6-3a7d-4f53-86b7-101201938955"
CABPRJ010000961.1	RepeatMasker	Retroposon?	184133	184350	1136	-	.	ID="RND-5_FAMILY-3149";Tend="1240";Tstart="1034";shortTE="F";uid="affd0f93-8662-4aa9-a586-74b7f47b3cf6"
CABPRJ010000961.1	RepeatMasker	DNA/hAT-Tip100	883125	883320	565	-	.	ID="RND-5_FAMILY-158";Tend="886";Tstart="703";shortTE="F";uid="9082e493-e913-4efa-a3a0-9eefea73303b"
CABPRJ010000961.1	RepeatMasker	Unknown	1142201	1142510	1382	-	.	ID="RND-6_FAMILY-23275";Tend="1239";Tstart="962";shortTE="F";uid="581cf36b-a586-4a07-a9b6-26a82b360437"
CABPRJ010000961.1	RepeatMasker	DNA/Kolobok-E	7659	7996	1085	-	.	ID="RND-5_FAMILY-3481";Tend="1121";Tstart="788";shortTE="F";uid="7b113334-52b3-4cb7-aca7-7328f867d0c2"
CABPRJ010000961.1	RepeatMasker	DNA/hAT-hAT19	262229	262920	3861	-	.	ID="RND-6_FAMILY-490";Tend="1695";Tstart="1005";shortTE="F";uid="ad1616f4-1189-4c6b-a1ec-885c3abd5378"
CABPRJ010000961.1	RepeatMasker	Retroposon?	178433	178658	940	-	.	ID="RND-6_FAMILY-970";Tend="1643";Tstart="1427";shortTE="F";uid="35523221-c9bd-4e31-8bfb-4df2617f0b85"
CABPRJ010000961.1	RepeatMasker	LINE/RTE-BovB	619538	620765	1212	-	.	ID="RTE-16_LMI";Tend="3203";Tstart="1985";shortTE="F";uid="fd4e7889-ecea-45d6-b63f-80cd3905990e"
CABPRJ010000961.1	RepeatMasker	Unknown	1244734	1245024	1021	-	.	ID="RND-5_FAMILY-72";TEgroup="ctg_961%7CRND-5_FAMILY-72%7C2";Tend="1417";Tstart="1235";shortTE="F";uid="ea936e46-6fb0-47c2-9f8a-7a849f987d8a"
CABPRJ010000961.1	RepeatMasker	DNA/Ginger-1	3184	3768	2973	-	.	ID="RND-4_FAMILY-311";Tend="1610";Tstart="984";shortTE="F";uid="9145c1c7-b4c8-41ad-8468-b5152e67449f"
CABPRJ010000961.1	RepeatMasker	DNA/Ginger-1	360470	361030	2945	-	.	ID="RND-1_FAMILY-12";Tend="1488";Tstart="926";shortTE="F";uid="20e48e61-4eed-476c-a9c8-21865ac3721b"
CABPRJ010000961.1	RepeatMasker	Retroposon?	1218975	1219100	424	-	.	ID="RND-4_FAMILY-241";Tend="1791";Tstart="1660";shortTE="F";uid="eed27a79-e7f9-43e3-8a88-0eada37f6dbb"
CABPRJ010000961.1	RepeatMasker	Unknown	938402	938678	936	-	.	ID="RND-6_FAMILY-23275";Tend="1440";Tstart="1158";shortTE="F";uid="e8ebbcf5-24c9-4935-b125-b6933c8581a8"
CABPRJ010000961.1	RepeatMasker	Retroposon?	167545	167948	1961	-	.	ID="RND-5_FAMILY-3149";Tend="1351";Tstart="963";shortTE="F";uid="90d81f71-972b-4b07-8fea-70ab34fa719a"
CABPRJ010000961.1	RepeatMasker	Retroposon?	1330760	1330951	580	-	.	ID="RND-1_FAMILY-3";Tend="2057";Tstart="1865";shortTE="F";uid="88eefd26-5988-40bd-8ed3-bd146fd64574"
CABPRJ010000961.1	RepeatMasker	LINE/RTE-BovB	1398855	1398956	467	-	.	ID="RND-1_FAMILY-79";Tend="1802";Tstart="1697";shortTE="F";uid="342a942b-c686-45b3-abe2-538c86033df3"
CABPRJ010000961.1	RepeatMasker	Retroposon?	161719	161979	1195	-	.	ID="RND-5_FAMILY-4854";Tend="2876";Tstart="2624";shortTE="F";uid="989a3b5d-d255-4082-a832-e53465b125bb"
CABPRJ010000961.1	RepeatMasker	DNA/Sola-1	1127953	1128098	414	-	.	ID="SOLA1-7_AP";Tend="997";Tstart="844";shortTE="F";uid="9e9ac09f-569b-46ae-af2f-3da2005a3359"
CABPRJ010000961.1	RepeatMasker	RC/Helitron	1351105	1351436	1048	-	.	ID="RND-4_FAMILY-261";Tend="1178";Tstart="860";shortTE="F";uid="f4903f22-793f-41bf-9d4e-a0920b5011db"
CABPRJ010000961.1	RepeatMasker	DNA	206370	206675	725	-	.	ID="RND-6_FAMILY-6691";Tend="1038";Tstart="755";shortTE="F";uid="c26fe13d-512a-47c0-912f-6b79ae53c428"
CABPRJ010000961.1	RepeatMasker	DNA	1439742	1440035	722	-	.	ID="RND-6_FAMILY-7932";Tend="1721";Tstart="1436";shortTE="F";uid="b1bd8f9a-1f41-4873-b8d5-e5242eef6b51"
CABPRJ010000961.1	RepeatMasker	Unknown	1044740	1045171	1801	-	.	ID="RND-6_FAMILY-23275";Tend="1350";Tstart="934";shortTE="F";uid="b714fe6f-0b85-43e2-a058-2244016a9582"
CABPRJ010000961.1	RepeatMasker	Retroposon?	263631	264103	1800	-	.	ID="RND-5_FAMILY-8932";Tend="1347";Tstart="906";shortTE="F";uid="3d245774-4a07-4ad2-85bf-16e39760e6dd"
CABPRJ010000961.1	RepeatMasker	DNA/Ginger-1	88255	88504	403	-	.	ID="RND-5_FAMILY-5114";Tend="1901";Tstart="1639";shortTE="F";uid="5bed9dee-dd2a-44ad-a28f-e266f480d143"
CABPRJ010000961.1	RepeatMasker	DNA/Ginger-1	81225	81671	530	-	.	ID="RND-5_FAMILY-95";Tend="1358";Tstart="869";shortTE="F";uid="52b2aa0b-272b-4af3-8cdb-b3398d29bb6e"
CABPRJ010000961.1	RepeatMasker	LINE/L2	627870	628829	6926	-	.	ID="RND-6_FAMILY-2556";Tend="1692";Tstart="740";shortTE="F";uid="97828a0c-35e4-4b79-af5c-5bee29638e71"
CABPRJ010000961.1	RepeatMasker	Unknown	532016	532304	628	-	.	ID="RND-5_FAMILY-72";TEgroup="ctg_961%7CRND-5_FAMILY-72%7C1";Tend="1417";Tstart="777";shortTE="F";uid="cd4094a7-4d76-4887-b177-867a3ff9fc6b"
CABPRJ010000961.1	RepeatMasker	Retroposon?	902527	903197	1433	-	.	ID="RND-5_FAMILY-7401";Tend="1489";Tstart="787";shortTE="F";uid="34410786-99fc-4196-9660-aa15f51ec27f"
CABPRJ010000961.1	RepeatMasker	Retroposon?	597742	598854	3888	-	.	ID="RND-1_FAMILY-3";Tend="1896";Tstart="814";shortTE="F";uid="4a209c35-dd8c-4904-b7c0-26953c6b3f2b"
CABPRJ010000961.1	RepeatMasker	DNA/Ginger-1	231913	232170	949	-	.	ID="RND-1_FAMILY-12";Tend="1525";Tstart="1262";shortTE="F";uid="88ca6798-b93c-4100-9762-9075005fbafe"
CABPRJ010000961.1	RepeatMasker	RC/Helitron	1007552	1008252	2880	-	.	ID="RND-6_FAMILY-10111";Tend="1576";Tstart="841";shortTE="F";uid="d389842c-3439-4ac0-b563-3df7baa595b3"
CABPRJ010000961.1	RepeatMasker	DNA/Ginger-1	224245	224638	1302	-	.	ID="RND-6_FAMILY-406";Tend="1116";Tstart="710";shortTE="F";uid="4e82867d-912e-485f-a513-eca144b96505"
CABPRJ010000961.1	RepeatMasker	DNA/Ginger-1	521321	521915	3274	-	.	ID="rnd-1_family-12";Tend="1494";Tstart="850";shortTE="F";uid="ed0da562-2ded-4cb7-8e31-697adb3ef83e"
CABPRJ010000961.1	RepeatMasker	DNA/Ginger-1	1118847	1119037	453	-	.	ID="RND-5_FAMILY-95";Tend="1097";Tstart="924";shortTE="F";uid="3b7cafcf-ccbb-483e-b516-d7502a05b51f"
CABPRJ010000961.1	RepeatMasker	Retroposon?	881839	882017	805	-	.	ID="RND-5_FAMILY-4854";Tend="2793";Tstart="2624";shortTE="F";uid="a37f21c6-6ef1-468c-8546-01d9c221b70e"
CABPRJ010000961.1	RepeatMasker	DNA/Ginger-1	57351	57651	742	-	.	ID="RND-4_FAMILY-311";Tend="1222";Tstart="923";shortTE="F";uid="61c7d9ca-43de-47c2-b3be-f437f63e02bb"
CABPRJ010000961.1	RepeatMasker	Unknown	826826	826988	1029	-	.	ID="RND-4_FAMILY-3362";Tend="1129";Tstart="963";shortTE="F";uid="4f338790-b91d-4bae-80a5-e3f8f5828d49"
CABPRJ010000961.1	RepeatMasker	Retroposon?	1308173	1308396	633	-	.	ID="RND-5_FAMILY-8932";Tend="1394";Tstart="1170";shortTE="F";uid="f5cd1946-37f9-4ea1-8367-183002aa19bc"
CABPRJ010000961.1	RepeatMasker	Retroposon?	1135063	1135582	1740	-	.	ID="RND-5_FAMILY-7401";Tend="1537";Tstart="968";shortTE="F";uid="9fd443fe-a2c9-49b5-9ad7-49d5c5b539ae"
CABPRJ010000961.1	RepeatMasker	DNA	189136	189271	417	-	.	ID="RND-5_FAMILY-2609";Tend="1451";Tstart="1318";shortTE="F";uid="6808683b-f99a-4020-a826-031036d4f173"
CABPRJ010000961.1	RepeatMasker	Unknown	799035	799702	3985	-	.	ID="RND-3_FAMILY-30";Tend="1655";Tstart="978";shortTE="F";uid="3919c8ba-e6a9-49e1-9bf0-4bb7adf3716c"
CABPRJ010000961.1	RepeatMasker	DNA/Ginger-1	1357488	1358065	2457	-	.	ID="RND-5_FAMILY-95";Tend="1594";Tstart="967";shortTE="F";uid="2ef88a41-7415-4a56-b3bc-f0b53e23c5a4"
CABPRJ010000961.1	RepeatMasker	Retroposon?	932197	932673	1946	-	.	ID="RND-5_FAMILY-3149";Tend="1445";Tstart="969";shortTE="F";uid="67a163ec-367b-4ab6-8808-f5a2a2d58f1e"
CABPRJ010000961.1	RepeatMasker	DNA/TcMar-Pogo	693202	694610	3447	-	.	ID="RND-6_FAMILY-22003";TEgroup="ctg_961%7CRND-6_FAMILY-22003%7C1";Tend="1519";Tstart="348";shortTE="F";uid="f2b5810b-1338-4eee-b938-b7e9fd38f18c"
CABPRJ010000961.1	RepeatMasker	DNA/Ginger-1	1136955	1137252	433	-	.	ID="RND-5_FAMILY-95";Tend="1292";Tstart="1007";shortTE="F";uid="fbe21459-f03b-4335-8fa5-8ba6c3c44089"
CABPRJ010000961.1	RepeatMasker	Retroposon?	106134	106740	1479	-	.	ID="RND-1_FAMILY-35";Tend="1591";Tstart="921";shortTE="F";uid="c273dc43-00d0-48fc-9eb2-95b7ae2dd807"
CABPRJ010000961.1	RepeatMasker	Unknown	777586	777941	683	-	.	ID="RND-4_FAMILY-3145";Tend="1298";Tstart="955";shortTE="F";uid="039d37b2-1bf0-4a42-b424-acc44211741d"
CABPRJ010000961.1	RepeatMasker	DNA/hAT	564967	565254	1108	-	.	ID="RND-6_FAMILY-19342";Tend="1224";Tstart="949";shortTE="F";uid="280f7edd-4925-48ad-a1bf-ec8d9cfd46d4"
CABPRJ010000961.1	RepeatMasker	Unknown	843817	844049	810	-	.	ID="RND-6_FAMILY-9620";Tend="1472";Tstart="1257";shortTE="F";uid="340a28dc-3ff2-4dae-b5dc-9de0cb1e6aae"
CABPRJ010000961.1	RepeatMasker	DNA/hAT	1056925	1057301	2210	-	.	ID="RND-5_FAMILY-2676";Tend="1390";Tstart="1015";shortTE="F";uid="679879b5-40d6-4aa0-b8b2-5ed07750be60"
CABPRJ010000961.1	RepeatMasker	DNA/Ginger-1	725499	725636	466	-	.	ID="RND-5_FAMILY-95";Tend="1703";Tstart="1554";shortTE="F";uid="efc78d77-bb9d-4440-a491-2d9d1af0ab37"
CABPRJ010000961.1	RepeatMasker	DNA/Ginger-1	524518	524909	2397	-	.	ID="RND-4_FAMILY-145";Tend="1378";Tstart="990";shortTE="F";uid="a905303c-f535-483c-bf99-160776bfde36"
CABPRJ010000961.1	RepeatMasker	DNA/hAT-Tip100	840125	840302	680	-	.	ID="RND-6_FAMILY-9406";Tend="1151";Tstart="975";shortTE="F";uid="5cd751b9-5d94-4542-9bf6-17b6dd594dd8"
CABPRJ010000961.1	RepeatMasker	Unknown	530828	531192	987	-	.	ID="RND-6_FAMILY-3711";Tend="1374";Tstart="915";shortTE="F";uid="88137882-4edc-4434-894d-2c41534d975a"
CABPRJ010000961.1	RepeatMasker	Retroposon?	213019	213710	2542	-	.	ID="RND-4_FAMILY-550";Tend="1646";Tstart="910";shortTE="F";uid="0427438f-2306-409c-8e08-64b9a58166dc"
CABPRJ010000961.1	RepeatMasker	DNA	862279	862629	1525	-	.	ID="RND-6_FAMILY-14444";Tend="1388";Tstart="1055";shortTE="F";uid="5006891b-0367-4d86-b26c-e866ab63eca2"
CABPRJ010000961.1	RepeatMasker	DNA	1311197	1311681	804	-	.	ID="RND-5_FAMILY-383";Tend="1653";Tstart="1186";shortTE="F";uid="7a733e0f-27b5-4af3-9619-7158f00f248a"
CABPRJ010000961.1	RepeatMasker	DNA/Ginger-1	401923	402291	728	-	.	ID="RND-5_FAMILY-95";Tend="1408";Tstart="1036";shortTE="F";uid="525ff565-b9d2-4b9c-a010-726f829e719a"
CABPRJ010000961.1	RepeatMasker	DNA/hAT-hATm	1226412	1226706	521	-	.	ID="RND-5_FAMILY-3029";TEgroup="ctg_961%7CRND-5_FAMILY-3029%7C1";Tend="1294";Tstart="939";shortTE="F";uid="718aa2b0-5c59-4614-8d17-74a72bca0acc"
CABPRJ010000961.1	RepeatMasker	Retroposon?	6263	6417	690	-	.	ID="RND-5_FAMILY-7401";Tend="1976";Tstart="1814";shortTE="F";uid="b545e78f-edb1-49e0-beee-5b2725cc1073"
CABPRJ010000961.1	RepeatMasker	DNA/hAT-Tip100	373942	374448	1467	-	.	ID="RND-6_FAMILY-7682";Tend="1673";Tstart="1167";shortTE="F";uid="1b13fb7f-4419-4163-a452-5c1c33d71e7b"
CABPRJ010000961.1	RepeatMasker	Retroposon?	171548	172027	1667	-	.	ID="RND-5_FAMILY-7401";Tend="1289";Tstart="784";shortTE="F";uid="0f5ce3af-e657-4607-8974-ace2992cac1e"
CABPRJ010000961.1	RepeatMasker	DNA/TcMar-Mariner	1248787	1249212	2407	-	.	ID="MARINER-2_AEC";Tend="1291";Tstart="856";shortTE="F";uid="533c002a-42f0-4598-9886-9e307bcafa5a"
CABPRJ010000961.1	RepeatMasker	DNA/Ginger-1	394192	394514	484	-	.	ID="RND-4_FAMILY-145";Tend="1373";Tstart="1051";shortTE="F";uid="391b7c21-dcd2-43f5-bf30-1902f0c5d094"
CABPRJ010000961.1	RepeatMasker	Unknown	978	2319	429	-	.	ID="RND-6_FAMILY-15083";TEgroup="ctg_961%7CRND-6_FAMILY-15083%7C1";Tend="1798";Tstart="531";shortTE="F";uid="0d7c5276-0b0d-4ab8-a978-e4589b4d7ae6"
CABPRJ010000961.1	RepeatMasker	Retroposon?	234312	234455	489	-	.	ID="RND-4_FAMILY-241";Tend="1761";Tstart="1616";shortTE="F";uid="77be53ae-8822-40cd-b49e-784ddc26effb"
CABPRJ010000961.1	RepeatMasker	DNA/Ginger-1	1041336	1041610	902	-	.	ID="rnd-5_family-95";Tend="1721";Tstart="1342";shortTE="F";uid="7afbd368-8057-4729-afa5-fb3779e05be3"
CABPRJ010000961.1	RepeatMasker	DNA/Kolobok-E	178674	179144	2228	-	.	ID="RND-6_FAMILY-13202";Tend="1402";Tstart="940";shortTE="F";uid="57892aee-fa8c-426d-86d6-367bada2b693"
CABPRJ010000961.1	RepeatMasker	Unknown	225188	225466	909	-	.	ID="RND-6_FAMILY-23275";Tend="1594";Tstart="1319";shortTE="F";uid="35d935e8-83c1-401c-9bbe-470ef4dd87eb"
CABPRJ010000961.1	RepeatMasker	Unknown	542567	542903	1809	-	.	ID="RND-1_FAMILY-135";Tend="1239";Tstart="918";shortTE="F";uid="8c5d6b25-314e-41d9-babc-e3fb4c534a0c"
CABPRJ010000961.1	RepeatMasker	RC/Helitron	1146649	1147439	5065	-	.	ID="RND-6_FAMILY-27534";Tend="1667";Tstart="890";shortTE="F";uid="40f5f284-d23a-4f9b-a4bc-dccd871ece81"
CABPRJ010000961.1	RepeatMasker	RC/Helitron	475671	475845	527	-	.	ID="RND-4_FAMILY-261";Tend="1157";Tstart="994";shortTE="F";uid="201e4f97-998b-41c1-a2a9-5471b86ed451"
CABPRJ010000961.1	RepeatMasker	DNA/hAT-Tip100	242368	242796	1686	-	.	ID="RND-6_FAMILY-8400";Tend="2280";Tstart="1833";shortTE="F";uid="715432db-91d2-47c0-9850-41deb1e7f48a"
CABPRJ010000961.1	RepeatMasker	DNA/Kolobok-E	1150930	1151092	796	-	.	ID="RND-6_FAMILY-19003";Tend="857";Tstart="711";shortTE="F";uid="0eb836dd-5a27-44a1-8ca1-9cbdfb3da59b"
CABPRJ010000961.1	RepeatMasker	Unknown	564185	564545	1397	-	.	ID="RND-6_FAMILY-46130";Tend="1423";Tstart="1017";shortTE="F";uid="2c911859-c5c3-46f8-b083-ac9e2dbe1746"
CABPRJ010000961.1	RepeatMasker	DNA/hAT-Tip100	49651	50197	2227	-	.	ID="rnd-6_family-8400";Tend="2308";Tstart="1855";shortTE="F";uid="44a2de16-dd02-4c4c-9a80-a67ed5256a6d"
CABPRJ010000961.1	RepeatMasker	DNA/hAT-Tip100	68817	69057	655	-	.	ID="RND-6_FAMILY-9406";Tend="1392";Tstart="1144";shortTE="F";uid="e5812d8b-92e9-43b2-9fa2-399c12a209b8"
CABPRJ010000961.1	RepeatMasker	DNA/hAT-Tip100	146659	146827	622	-	.	ID="RND-6_FAMILY-8400";Tend="1976";Tstart="1792";shortTE="F";uid="5054231c-a3da-40e4-8a7c-d27736bb2cdc"
CABPRJ010000961.1	RepeatMasker	Retroposon?	152640	152810	562	-	.	ID="RND-6_FAMILY-60";Tend="2177";Tstart="1977";shortTE="F";uid="4011b553-77bc-4842-b846-b87ddaa08642"
CABPRJ010000961.1	RepeatMasker	Retroposon?	1061340	1061729	446	-	.	ID="RND-5_FAMILY-3149";TEgroup="ctg_961%7CRND-5_FAMILY-3149%7C1";Tend="1444";Tstart="947";shortTE="F";uid="12adae7d-491e-4826-9090-a99e7dd15ca2"
CABPRJ010000961.1	RepeatMasker	Unknown	876133	876344	549	-	.	ID="RND-1_FAMILY-135";Tend="1136";Tstart="927";shortTE="F";uid="8528d123-0b02-4c2e-baf6-7b9c54e3303b"
CABPRJ010000961.1	RepeatMasker	Unknown	762512	762984	3426	-	.	ID="RND-1_FAMILY-104";Tend="1545";Tstart="1069";shortTE="F";uid="c64a819c-e4ca-4380-ab4a-279185d4741b"
CABPRJ010000961.1	RepeatMasker	Retroposon?	1132283	1132576	754	-	.	ID="RND-1_FAMILY-93";Tend="2451";Tstart="2164";shortTE="F";uid="5ab713e7-d633-4cdd-9ef6-f3035e2b269f"
CABPRJ010000961.1	RepeatMasker	Unknown	1241376	1241533	490	-	.	ID="RND-6_FAMILY-2916";Tend="1051";Tstart="887";shortTE="F";uid="47129293-80b4-473c-8b4c-f33fa540989f"
CABPRJ010000961.1	RepeatMasker	DNA/TcMar-m44	626348	626792	1531	-	.	ID="RND-5_FAMILY-3599";Tend="1363";Tstart="958";shortTE="F";uid="7328d03b-e080-42d1-8b64-c8eafa321bc4"
CABPRJ010000961.1	RepeatMasker	DNA/Ginger-1	858445	858761	1550	-	.	ID="RND-2_FAMILY-26";Tend="1871";Tstart="1552";shortTE="F";uid="44222546-6de5-4bdb-89cc-dbc582bc0269"
CABPRJ010000961.1	RepeatMasker	Unknown	22424	22679	1360	-	.	ID="RND-5_FAMILY-4497";Tend="1241";Tstart="982";shortTE="F";uid="b0183a4f-317e-407d-b1ac-090bad6f2e6a"
CABPRJ010000961.1	RepeatMasker	DNA/hAT-Charlie	187470	187855	678	-	.	ID="RND-6_FAMILY-3921";Tend="1198";Tstart="771";shortTE="F";uid="8993a80e-1e8e-48b9-bc7d-ac8b0050317a"
CABPRJ010000961.1	RepeatMasker	RC/Helitron	557698	558443	3941	-	.	ID="RND-6_FAMILY-10111";Tend="1594";Tstart="841";shortTE="F";uid="2d20bbee-c57b-4889-b931-7ce77f41116d"
CABPRJ010000961.1	RepeatMasker	Unknown	195082	195372	1106	-	.	ID="RND-5_FAMILY-6945";Tend="1336";Tstart="1057";shortTE="F";uid="1a4518ad-2763-43cc-9e53-3d1291ec6764"
CABPRJ010000961.1	RepeatMasker	DNA/Ginger-1	507772	508179	733	-	.	ID="RND-2_FAMILY-26";Tend="1930";Tstart="1495";shortTE="F";uid="ce6562a0-d005-49d7-954a-ba6cf2d9d058"
CABPRJ010000961.1	RepeatMasker	LINE/RTE-BovB	677978	678332	1741	-	.	ID="RND-1_FAMILY-79";Tend="1773";Tstart="1407";shortTE="F";uid="d98f0acd-7711-4700-aca2-e9fe52967316"
CABPRJ010000961.1	RepeatMasker	LINE/CR1	1377359	1377574	985	-	.	ID="RND-6_FAMILY-13892";Tend="1950";Tstart="1735";shortTE="F";uid="d98f7f36-aa11-4e7f-bfc2-096e05f0c1c8"
CABPRJ010000961.1	RepeatMasker	Unknown	195567	195737	674	-	.	ID="RND-5_FAMILY-6945";Tend="884";Tstart="727";shortTE="F";uid="e26a9cee-b4f6-4884-a6aa-ad25a2386f4a"
CABPRJ010000961.1	RepeatMasker	DNA/Ginger-1	606212	606406	928	-	.	ID="RND-5_FAMILY-5114";Tend="1959";Tstart="1765";shortTE="F";uid="710214f8-4d12-4838-8316-5be12edd41c6"
CABPRJ010000961.1	RepeatMasker	Unknown	636730	637013	1991	-	.	ID="RND-3_FAMILY-30";Tend="1248";Tstart="966";shortTE="F";uid="d311f816-82f8-4806-9c25-53f65cc09cb6"
CABPRJ010000961.1	RepeatMasker	DNA/Ginger-1	1077493	1077974	690	-	.	ID="rnd-5_family-95";Tend="1869";Tstart="1127";shortTE="F";uid="74ec5bbf-c3b1-4d72-a37d-b82eacce4818"
CABPRJ010000961.1	RepeatMasker	DNA	1268017	1268218	1265	-	.	ID="RND-6_FAMILY-12379";Tend="1341";Tstart="1129";shortTE="F";uid="5e2379a4-5919-4ae5-8180-bb4bb22e1b20"
CABPRJ010000961.1	RepeatMasker	Unknown	562045	562243	678	-	.	ID="RND-5_FAMILY-543";Tend="1227";Tstart="998";shortTE="F";uid="3e65eb9c-8bcd-4006-a101-6f7f36c676f8"
CABPRJ010000961.1	RepeatMasker	LINE/RTE-BovB	727826	728599	3653	-	.	ID="RND-1_FAMILY-79";Tend="1793";Tstart="1022";shortTE="F";uid="94436b89-c5ff-4705-bd47-22be9ce1224a"
CABPRJ010000961.1	RepeatMasker	DNA/Ginger-1	401081	401299	1272	-	.	ID="RND-2_FAMILY-26";Tend="1910";Tstart="1229";shortTE="F";uid="93fc4efa-3077-48d4-af54-076033ad7bf6"
CABPRJ010000961.1	RepeatMasker	Retroposon?	293080	293348	554	-	.	ID="RND-6_FAMILY-2796";Tend="1099";Tstart="666";shortTE="F";uid="729d2d17-d097-4bd6-a854-47848c1cbace"
CABPRJ010000961.1	RepeatMasker	Unknown	1212153	1212326	756	-	.	ID="RND-5_FAMILY-10274";Tend="1112";Tstart="946";shortTE="F";uid="3d1313df-34d3-4895-8b65-5f95b241b9db"
CABPRJ010000961.1	RepeatMasker	Unknown	493058	493250	474	-	.	ID="RND-6_FAMILY-7331";Tend="1093";Tstart="914";shortTE="F";uid="b32df8e7-e845-438e-a839-c2ed1ca8d2b5"
CABPRJ010000961.1	RepeatMasker	Retroposon?	146787	146981	573	-	.	ID="RND-1_FAMILY-35";Tend="1016";Tstart="797";shortTE="F";uid="167fd0d4-69df-4462-947b-520e8c134f92"
CABPRJ010000961.1	RepeatMasker	Retroposon?	10730	10987	1309	-	.	ID="RND-6_FAMILY-2796";Tend="956";Tstart="694";shortTE="F";uid="40cda8d2-df9d-4429-a70f-357f6ead7e7f"
CABPRJ010000961.1	RepeatMasker	Retroposon?	1384424	1384553	498	-	.	ID="RND-4_FAMILY-241";Tend="1763";Tstart="1654";shortTE="F";uid="ec08d2c3-d5f9-44c0-9834-877db2cc7118"
CABPRJ010000961.1	RepeatMasker	Unknown	961994	962495	2668	-	.	ID="RND-5_FAMILY-1431";Tend="1501";Tstart="1003";shortTE="F";uid="1fd26c10-cd23-4cb3-b5d3-ef70a4d40377"
CABPRJ010000961.1	RepeatMasker	DNA/Sola-1	1321652	1321786	702	-	.	ID="RND-5_FAMILY-7339";Tend="1036";Tstart="908";shortTE="F";uid="c8c57dbe-bc4c-4f25-bef6-98038c5a24d5"
CABPRJ010000961.1	RepeatMasker	Unknown	886435	887244	4119	-	.	ID="RND-5_FAMILY-3692";Tend="1677";Tstart="856";shortTE="F";uid="37fdfed5-3b91-41a1-84fa-0b1186f24242"
CABPRJ010000961.1	RepeatMasker	DNA	35097	35315	413	-	.	ID="RND-5_FAMILY-383";Tend="1651";Tstart="1430";shortTE="F";uid="1b89ace5-69c5-4496-8af4-4080a68656fc"
CABPRJ010000961.1	RepeatMasker	Unknown	296114	296328	444	-	.	ID="RND-5_FAMILY-2801";Tend="1612";Tstart="1417";shortTE="F";uid="dc3943e0-c205-44dd-865d-edb72bcdf3a7"
CABPRJ010000961.1	RepeatMasker	DNA/Kolobok-E	7291	7496	591	-	.	ID="RND-5_FAMILY-3481";Tend="1647";Tstart="1434";shortTE="F";uid="f246755f-422c-4d6c-9132-8af919e25491"
CABPRJ010000961.1	RepeatMasker	DNA	1035218	1035420	452	-	.	ID="RND-4_FAMILY-4227";Tend="1114";Tstart="913";shortTE="F";uid="39a0bba3-a878-4a27-aaff-2c420c373b09"
CABPRJ010000961.1	RepeatMasker	DNA/Kolobok-E	1308603	1308781	771	-	.	ID="RND-5_FAMILY-2381";Tend="1428";Tstart="1259";shortTE="F";uid="96db86ad-21ff-4af3-920e-96945109279f"
CABPRJ010000961.1	RepeatMasker	DNA/Kolobok-E	177180	177688	2918	-	.	ID="RND-1_FAMILY-28";Tend="1629";Tstart="1112";shortTE="F";uid="4bbb2ad0-b52f-4816-a149-3cc132b8ff8f"
CABPRJ010000961.1	RepeatMasker	DNA/Ginger-1	514403	514600	566	-	.	ID="rnd-6_family-4437";Tend="1304";Tstart="1141";shortTE="F";uid="325157c8-9e95-40e7-839e-2c338c84e738"
CABPRJ010000961.1	RepeatMasker	Unknown	275347	275447	428	-	.	ID="RND-6_FAMILY-4824";Tend="1564";Tstart="1464";shortTE="F";uid="6e3a9e8a-cdf4-4a98-8c6b-4aa516a891d0"
CABPRJ010000961.1	RepeatMasker	Retroposon?	485236	485394	1052	-	.	ID="RND-6_FAMILY-14413";Tend="1103";Tstart="944";shortTE="F";uid="79ea4375-a35d-4d86-a33c-1921888192be"
CABPRJ010000961.1	RepeatMasker	Retroposon?	462345	462797	1870	-	.	ID="RND-5_FAMILY-4854";Tend="613";Tstart="198";shortTE="F";uid="52e03fc6-216b-4b23-9a96-ad8a4ea3ecb7"
CABPRJ010000961.1	RepeatMasker	DNA/hAT	1068794	1069171	1580	-	.	ID="RND-6_FAMILY-2017";Tend="1342";Tstart="989";shortTE="F";uid="6cf96bf3-9780-4633-8832-9173245bb6d8"
CABPRJ010000961.1	RepeatMasker	Unknown	907874	908401	1878	-	.	ID="RND-5_FAMILY-6566";Tend="1402";Tstart="882";shortTE="F";uid="b4a60445-b7ca-42f7-8d99-5c26c3214f44"
CABPRJ010000961.1	RepeatMasker	Retroposon?	328218	328493	1083	-	.	ID="RND-5_FAMILY-8932";Tend="1346";Tstart="1095";shortTE="F";uid="c3ff37ce-6d7c-45d4-b777-23270015ef41"
CABPRJ010000961.1	RepeatMasker	Retroposon?	1125992	1126257	1369	-	.	ID="RND-4_FAMILY-550";Tend="1463";Tstart="1193";shortTE="F";uid="ffa40321-e00b-4d71-86d8-35f4c98540da"
CABPRJ010000961.1	RepeatMasker	DNA/hAT-Tip100	551808	551922	642	-	.	ID="RND-1_FAMILY-183";Tend="932";Tstart="831";shortTE="F";uid="574afcbe-56d4-45b9-99bd-2f44776ab305"
CABPRJ010000961.1	RepeatMasker	RC/Helitron	1328309	1328516	472	-	.	ID="RND-4_FAMILY-261";Tend="1303";Tstart="1054";shortTE="F";uid="0b725c7a-66a2-461f-896a-3373bfae5db4"
CABPRJ010000961.1	RepeatMasker	DNA/Ginger-1	1296508	1297198	2971	-	.	ID="RND-5_FAMILY-95";Tend="1519";Tstart="824";shortTE="F";uid="938ba16b-fc6f-4609-92c1-a9c6a51764a8"
CABPRJ010000961.1	RepeatMasker	Unknown	95154	95702	2782	-	.	ID="RND-4_FAMILY-2550";Tend="1380";Tstart="831";shortTE="F";uid="3a3b67e2-e3e6-4ca5-85e0-881d5a6124bb"
CABPRJ010000961.1	RepeatMasker	DNA/Ginger-1	1211527	1211980	3050	-	.	ID="RND-1_FAMILY-12";Tend="1489";Tstart="1033";shortTE="F";uid="85d9f626-5ea6-4ecd-84c4-d641d0f7d464"
CABPRJ010000961.1	RepeatMasker	Unknown	980244	980667	1625	-	.	ID="RND-4_FAMILY-1422";Tend="1329";Tstart="925";shortTE="F";uid="5e50fa88-a46c-4ff4-b1ba-1953ce2c2eeb"
CABPRJ010000961.1	RepeatMasker	Retroposon?	179155	179543	894	-	.	ID="RND-5_FAMILY-7401";Tend="1299";Tstart="846";shortTE="F";uid="3261212d-9125-4cee-a2f1-5026b5c4bcc7"
CABPRJ010000961.1	RepeatMasker	DNA/Ginger-1	878624	879214	3100	-	.	ID="RND-4_FAMILY-237";Tend="1673";Tstart="1112";shortTE="F";uid="6b267bef-aa0b-4e7c-89ca-d9575f9e9765"
CABPRJ010000961.1	RepeatMasker	Retroposon?	624646	625020	1600	-	.	ID="RND-6_FAMILY-13139";Tend="1573";Tstart="1214";shortTE="F";uid="04159ea9-3e90-42b7-ab4e-842cbad2d142"
CABPRJ010000961.1	RepeatMasker	DNA/hAT-Charlie	599616	599842	1037	-	.	ID="RND-4_FAMILY-490";Tend="1346";Tstart="1117";shortTE="F";uid="ce1f0765-45e1-410d-9c3c-aae654b6f06b"
CABPRJ010000961.1	RepeatMasker	DNA/Ginger-1	531824	531959	549	-	.	ID="RND-5_FAMILY-391";Tend="1540";Tstart="1409";shortTE="F";uid="59aa64df-3dd8-4f1f-9058-3c61c3a5a884"
CABPRJ010000961.1	RepeatMasker	Retroposon?	1018811	1019355	2737	-	.	ID="RND-5_FAMILY-3149";Tend="1444";Tstart="942";shortTE="F";uid="931c876e-ff48-4c99-a3c3-67df2d7f8342"
CABPRJ010000961.1	RepeatMasker	Retroposon?	537613	537953	826	-	.	ID="RND-1_FAMILY-3";Tend="1515";Tstart="1158";shortTE="F";uid="366a1e16-3f50-4a41-be46-c0721a29db43"
CABPRJ010000961.1	RepeatMasker	DNA/Ginger-1	1272175	1272372	562	-	.	ID="RND-2_FAMILY-26";Tend="947";Tstart="752";shortTE="F";uid="7c664b9b-3702-4589-8b81-6e5f4297edc8"
CABPRJ010000961.1	RepeatMasker	DNA	360282	360477	746	-	.	ID="RND-5_FAMILY-85";Tend="1453";Tstart="1269";shortTE="F";uid="01f6d728-66b3-44b8-8241-ff51a41c69dd"
CABPRJ010000961.1	RepeatMasker	DNA/Ginger-1	694659	694782	448	-	.	ID="RND-1_FAMILY-12";Tend="1020";Tstart="891";shortTE="F";uid="08338b5f-1ad0-41b4-b1a1-1c0dc9e002fc"
CABPRJ010000961.1	RepeatMasker	RC/Helitron	1057676	1057924	453	-	.	ID="RND-6_FAMILY-27534";Tend="1657";Tstart="1406";shortTE="F";uid="e397f853-7c4f-4d3b-8094-25bd3a6949a1"
CABPRJ010000961.1	RepeatMasker	DNA	441484	441771	448	-	.	ID="RND-5_FAMILY-85";Tend="1231";Tstart="951";shortTE="F";uid="6d8b10d2-a7a7-42ef-9e5e-cff5df90ac9d"
CABPRJ010000961.1	RepeatMasker	Retroposon?	341327	341787	2253	-	.	ID="RND-1_FAMILY-22";Tend="1482";Tstart="998";shortTE="F";uid="b044d763-c4a4-42ed-bba3-cbd014c889a4"
CABPRJ010000961.1	RepeatMasker	Unknown	420715	421004	537	-	.	ID="RND-6_FAMILY-23275";Tend="1259";Tstart="961";shortTE="F";uid="0d5b7027-54dd-42b2-a50b-2c61104edb3d"
CABPRJ010000961.1	RepeatMasker	DNA/MULE-MuDR	281579	281720	476	-	.	ID="RND-6_FAMILY-9437";Tend="1038";Tstart="902";shortTE="F";uid="404eba7f-0a7c-4deb-b1ac-dfc851a88429"
CABPRJ010000961.1	RepeatMasker	DNA/Sola-1	1321257	1321453	978	-	.	ID="RND-5_FAMILY-7339";Tend="1310";Tstart="1115";shortTE="F";uid="f085d56e-c969-48d9-8372-ef6e4bc44b02"
CABPRJ010000961.1	RepeatMasker	DNA	1251331	1251709	841	-	.	ID="rnd-6_family-8590";Tend="1715";Tstart="1305";shortTE="F";uid="657822e8-e57a-479d-95ca-d0fdc4d5dcbe"
CABPRJ010000961.1	RepeatMasker	Retroposon?	1391892	1392445	773	-	.	ID="RND-4_FAMILY-241";Tend="1785";Tstart="1204";shortTE="F";uid="5fec8c1c-fc77-4cec-a8e7-2e6a2f403508"
CABPRJ010000961.1	RepeatMasker	DNA/hAT-Tip100	530484	530815	1128	-	.	ID="RND-6_FAMILY-9406";Tend="1362";Tstart="1021";shortTE="F";uid="e29fa9c7-be81-47b8-840f-32294a3d72ed"
CABPRJ010000961.1	RepeatMasker	LINE/I	125906	126035	667	-	.	ID="RND-4_FAMILY-1900";Tend="968";Tstart="841";shortTE="F";uid="c3704a59-cc29-46b3-8d43-af37ead40d70"
CABPRJ010000961.1	RepeatMasker	DNA/hAT	1222575	1222719	424	-	.	ID="RND-5_FAMILY-2676";Tend="1438";Tstart="1300";shortTE="F";uid="c4dd108c-9620-4238-935f-d2cfadfe1138"
CABPRJ010000961.1	RepeatMasker	DNA/MULE-MuDR	29431	29531	499	-	.	ID="RND-6_FAMILY-7584";Tend="1535";Tstart="1436";shortTE="F";uid="93a9117a-ccb2-444e-b4f8-7fada4d52abe"
CABPRJ010000961.1	RepeatMasker	LINE/CR1	457140	457532	2080	-	.	ID="RND-5_FAMILY-6755";Tend="1301";Tstart="878";shortTE="F";uid="ecfe6494-dc21-4b86-8745-3234b338f3cd"
CABPRJ010000961.1	RepeatMasker	DNA/Ginger-1	248328	248956	1958	-	.	ID="rnd-6_family-263";Tend="1891";Tstart="922";shortTE="F";uid="005a9e6d-cfd8-4bc4-8686-ace9ff4aec37"
CABPRJ010000961.1	RepeatMasker	DNA/Ginger-1	1195683	1196148	2858	-	.	ID="RND-5_FAMILY-95";Tend="1703";Tstart="1235";shortTE="F";uid="1b4c06b8-6113-467e-913b-36b857f65b9b"
CABPRJ010000961.1	RepeatMasker	Retroposon?	781170	781314	491	-	.	ID="RND-4_FAMILY-241";Tend="1793";Tstart="1655";shortTE="F";uid="fed8bd04-5690-44a3-a9ff-5e051e36921f"
CABPRJ010000961.1	RepeatMasker	Unknown	1239009	1240575	11483	-	.	ID="RND-5_FAMILY-5441";Tend="2359";Tstart="805";shortTE="F";uid="a7b93d17-c16e-463e-abed-346050aa107e"
CABPRJ010000961.1	RepeatMasker	DNA/Ginger-1	544305	545078	5173	-	.	ID="RND-6_FAMILY-263";Tend="1748";Tstart="969";shortTE="F";uid="7275a53f-fb40-4013-963e-cb956314cad6"
CABPRJ010000961.1	RepeatMasker	Unknown	546186	546392	1021	-	.	ID="RND-5_FAMILY-11918";Tend="1198";Tstart="971";shortTE="F";uid="e53b2216-86be-4765-a4e2-44c05ca8cdb1"
CABPRJ010000961.1	RepeatMasker	DNA/Ginger-1	910669	911340	4403	-	.	ID="RND-6_FAMILY-263";Tend="1658";Tstart="986";shortTE="F";uid="7907a308-e817-481b-8e26-8e75d2e3cf48"
CABPRJ010000961.1	RepeatMasker	DNA/Ginger-1	1063312	1063834	2900	-	.	ID="RND-1_FAMILY-12";Tend="1493";Tstart="980";shortTE="F";uid="ddcbb201-61a3-4b8c-a076-f4c64ce41395"
CABPRJ010000961.1	RepeatMasker	DNA	617450	618079	3539	-	.	ID="RND-3_FAMILY-383";Tend="1624";Tstart="919";shortTE="F";uid="5cf3b06f-c48e-4da4-af87-4ace2c373084"
CABPRJ010000961.1	RepeatMasker	DNA/hAT-Tip100	1049892	1050587	3915	-	.	ID="RND-5_FAMILY-1032";Tend="1569";Tstart="891";shortTE="F";uid="097aaac2-ab40-4481-86f0-8dca3c417dd1"
CABPRJ010000961.1	RepeatMasker	DNA/Kolobok-E	51879	52328	1831	-	.	ID="RND-6_FAMILY-13202";Tend="1400";Tstart="940";shortTE="F";uid="9a2a0706-b652-406a-b400-f1933966d7f3"
CABPRJ010000961.1	RepeatMasker	Unknown	1170224	1170796	1378	-	.	ID="RND-6_FAMILY-3236";Tend="1567";Tstart="896";shortTE="F";uid="f1b68d99-db9b-4e11-abf6-53ac919d14a6"
CABPRJ010000961.1	RepeatMasker	DNA/hAT-Tip100	921132	921620	1132	-	.	ID="rnd-5_family-292";Tend="1710";Tstart="1125";shortTE="F";uid="699e8a4c-7bbb-4e43-8d7a-bf768dd5851b"
CABPRJ010000961.1	RepeatMasker	LINE/I-Jockey	1173476	1173638	425	-	.	ID="TART_DV";Tend="2898";Tstart="2739";shortTE="F";uid="e52c07ee-59e8-47a2-9e36-4e20fb4def75"
CABPRJ010000961.1	RepeatMasker	Retroposon?	772270	772589	1098	-	.	ID="RND-5_FAMILY-4854";Tend="564";Tstart="209";shortTE="F";uid="1bea6f4a-f53f-48b5-9145-f103d8d262b9"
CABPRJ010000961.1	RepeatMasker	Retroposon?	446103	446552	1832	-	.	ID="RND-5_FAMILY-8932";Tend="1364";Tstart="867";shortTE="F";uid="c87484c1-5fc7-4373-ad28-37a38492d17b"
CABPRJ010000961.1	RepeatMasker	DNA/MULE-MuDR	498824	498969	742	-	.	ID="MUDR7X_AP";Tend="2285";Tstart="2137";shortTE="F";uid="762bd18b-817b-41ea-8b0b-8873ee39a8ae"
CABPRJ010000961.1	RepeatMasker	DNA	673918	674118	779	-	.	ID="DNA2-3_AP";Tend="632";Tstart="450";shortTE="F";uid="815543e0-85e9-4c2b-b97a-f52548173120"
CABPRJ010000961.1	RepeatMasker	DNA	1188513	1188890	837	-	.	ID="RND-5_FAMILY-2609";Tend="1478";Tstart="1062";shortTE="F";uid="2a342683-ba47-4912-9be6-9f505b17803d"
CABPRJ010000961.1	RepeatMasker	DNA/hAT-hATm	5810	6111	606	-	.	ID="RND-6_FAMILY-8337";Tend="1629";Tstart="1323";shortTE="F";uid="9636a48c-2aeb-4a25-83fd-007458b10eee"
CABPRJ010000961.1	RepeatMasker	DNA/hAT-Tip100	636582	636732	617	-	.	ID="DNA8-106_AP";Tend="580";Tstart="423";shortTE="F";uid="c5917b1a-e1e3-45ab-84d3-8b4052d4f2d0"
CABPRJ010000961.1	RepeatMasker	DNA/Ginger-1	69295	69914	3184	-	.	ID="RND-1_FAMILY-7";Tend="1435";Tstart="821";shortTE="F";uid="9de8f765-4171-48e8-b268-73fb7d742303"
CABPRJ010000961.1	RepeatMasker	Unknown	1150725	1150926	990	-	.	ID="RND-6_FAMILY-5446";Tend="1519";Tstart="1331";shortTE="F";uid="76953c9e-69b0-4c38-84da-fb7938c5ed72"
CABPRJ010000961.1	RepeatMasker	Unknown	812632	813000	1351	-	.	ID="RND-6_FAMILY-3236";Tend="1274";Tstart="917";shortTE="F";uid="c74cf497-4793-44ec-98d7-b436bbd649e8"
CABPRJ010000961.1	RepeatMasker	Unknown	1019525	1019701	493	-	.	ID="RND-6_FAMILY-23389";Tend="888";Tstart="704";shortTE="F";uid="ce4d4c0a-a0c8-4dab-bc89-7319f5c25ef2"
CABPRJ010000961.1	RepeatMasker	Unknown	1376804	1377375	906	-	.	ID="RND-6_FAMILY-3236";TEgroup="ctg_961%7CRND-6_FAMILY-3236%7C1";Tend="1330";Tstart="896";shortTE="F";uid="81f62b23-6c64-403e-bbdb-b7ca5e1dfd1f"
CABPRJ010000961.1	RepeatMasker	DNA/hAT-hAT19	279472	279653	734	-	.	ID="RND-6_FAMILY-19632";Tend="1132";Tstart="952";shortTE="F";uid="c7c34100-d1fe-48df-8c45-c341d288591d"
CABPRJ010000961.1	RepeatMasker	Retroposon?	522976	523083	494	-	.	ID="RND-5_FAMILY-4854";Tend="2726";Tstart="2625";shortTE="F";uid="93441f8e-c1f9-46d7-9ea8-676b45e0dd17"
CABPRJ010000961.1	RepeatMasker	DNA/hAT-Charlie	671017	671273	1760	-	.	ID="RND-5_FAMILY-2956";Tend="1314";Tstart="1055";shortTE="F";uid="b27bed68-2ced-42a1-a70c-138c6f01bd45"
CABPRJ010000961.1	RepeatMasker	DNA/Ginger-1	308779	309142	2236	-	.	ID="RND-4_FAMILY-237";Tend="1677";Tstart="1312";shortTE="F";uid="ce20b7f8-fede-4283-8b55-2a176a826555"
CABPRJ010000961.1	RepeatMasker	DNA/hAT-Charlie	334714	335623	3955	-	.	ID="RND-5_FAMILY-753";Tend="1790";Tstart="844";shortTE="F";uid="c85d1c23-097e-477d-b3d3-bb0c41395b89"
CABPRJ010000961.1	RepeatMasker	DNA/Ginger-1	1408400	1409148	1782	-	.	ID="RND-5_FAMILY-95";Tend="1671";Tstart="917";shortTE="F";uid="550631be-9f25-4266-891f-ccac528b7a47"
CABPRJ010000961.1	RepeatMasker	DNA	859024	859206	402	-	.	ID="ttaa2b_ap";Tend="344";Tstart="169";shortTE="F";uid="c4c34b04-9486-40d6-ac24-3303dff68eb7"
CABPRJ010000961.1	RepeatMasker	DNA/Ginger-1	1171961	1172445	2436	-	.	ID="RND-6_FAMILY-406";Tend="1136";Tstart="664";shortTE="F";uid="de5c54d7-581c-4f96-9297-f763e9383093"
CABPRJ010000961.1	RepeatMasker	DNA/hAT-Ac	425030	425449	881	-	.	ID="RND-6_FAMILY-1008";Tend="1330";Tstart="795";shortTE="F";uid="bf4b4879-34ef-4e97-af49-5d738650b29e"
CABPRJ010000961.1	RepeatMasker	DNA/Ginger-1	1074239	1074800	3036	-	.	ID="RND-1_FAMILY-12";Tend="1493";Tstart="929";shortTE="F";uid="87a8235c-dd72-4e3e-8ef5-a42f51619277"
CABPRJ010000961.1	RepeatMasker	Unknown	451606	451936	2071	-	.	ID="RND-5_FAMILY-4292";Tend="1573";Tstart="1223";shortTE="F";uid="3a3982ec-5c06-46b6-93d6-e26f6802c6f2"
CABPRJ010000961.1	RepeatMasker	Retroposon?	60069	60289	885	-	.	ID="RND-6_FAMILY-2796";Tend="863";Tstart="640";shortTE="F";uid="117bf895-1d5f-4e36-a4a7-71f34baf095b"
CABPRJ010000961.1	RepeatMasker	Unknown	849175	849463	949	-	.	ID="RND-1_FAMILY-149";Tend="2071";Tstart="1802";shortTE="F";uid="b5aa4c7d-6477-4d37-8be4-92a6d420424c"
CABPRJ010000961.1	RepeatMasker	DNA	546413	546703	565	-	.	ID="RND-5_FAMILY-383";Tend="1301";Tstart="977";shortTE="F";uid="42e470a5-676e-4912-bef6-cfbb0a491c4b"
CABPRJ010000961.1	RepeatMasker	LINE/Penelope	253463	253627	1072	-	.	ID="RND-1_FAMILY-80";Tend="944";Tstart="774";shortTE="F";uid="8610983f-b6b0-41a4-bac7-e21b79775749"
CABPRJ010000961.1	RepeatMasker	DNA	522998	523130	415	-	.	ID="RND-6_FAMILY-7932";Tend="1616";Tstart="1501";shortTE="F";uid="72ed6a94-c49b-4df8-a286-f028a44eb7be"
CABPRJ010000961.1	RepeatMasker	LINE/Penelope	1261690	1261840	764	-	.	ID="RND-1_FAMILY-175";Tend="837";Tstart="677";shortTE="F";uid="7b274e36-610d-4187-b616-a4a7cb9145b5"
CABPRJ010000961.1	RepeatMasker	LINE/RTE-BovB	674655	674777	606	-	.	ID="RND-6_FAMILY-2124";Tend="1544";Tstart="1423";shortTE="F";uid="73cac97e-9903-4147-8354-ee8b533a2094"
CABPRJ010000961.1	RepeatMasker	DNA/Ginger-1	333442	334070	3627	-	.	ID="RND-6_FAMILY-263";Tend="1731";Tstart="1082";shortTE="F";uid="77328905-a9b7-40d8-8346-96cff2d0009e"
CABPRJ010000961.1	RepeatMasker	DNA/hAT	1379946	1380586	3189	-	.	ID="RND-5_FAMILY-11835";Tend="1567";Tstart="883";shortTE="F";uid="2a6fbaf4-3a31-49a1-9270-a3969f2da7ef"
CABPRJ010000961.1	RepeatMasker	Retroposon?	323097	323362	587	-	.	ID="RND-6_FAMILY-3029";Tend="1939";Tstart="1677";shortTE="F";uid="67f5524e-23da-4581-bf0d-206c5b9db69e"
CABPRJ010000961.1	RepeatMasker	DNA/Kolobok-E	1043289	1043456	573	-	.	ID="RND-5_FAMILY-2381";Tend="1428";Tstart="1269";shortTE="F";uid="0882c2d5-8ec4-452d-b0ab-3cf96ff30dbc"
CABPRJ010000961.1	RepeatMasker	DNA/hAT-Tip100	239663	240658	6695	-	.	ID="RND-6_FAMILY-7821";Tend="1507";Tstart="516";shortTE="F";uid="2a4cbf1d-0aa2-447f-b757-235ccbb0dcc6"
CABPRJ010000961.1	RepeatMasker	Retroposon?	116414	116683	1077	-	.	ID="RND-5_FAMILY-8932";Tend="1171";Tstart="925";shortTE="F";uid="07a558d2-2100-4976-80bf-634a394b620c"
CABPRJ010000961.1	RepeatMasker	DNA/hAT-Tip100	1019900	1020083	735	-	.	ID="RND-6_FAMILY-4157";Tend="1615";Tstart="1427";shortTE="F";uid="fde9cf17-2293-4b07-925f-6a547a5e2550"
CABPRJ010000961.1	RepeatMasker	RC/Helitron	1156492	1156867	1342	-	.	ID="RND-5_FAMILY-2198";Tend="1400";Tstart="1061";shortTE="F";uid="9a1959d6-f274-4878-a13a-58aa3d69e5c0"
CABPRJ010000961.1	RepeatMasker	DNA/hAT	1351497	1351823	1105	-	.	ID="RND-6_FAMILY-2017";Tend="1326";Tstart="994";shortTE="F";uid="79cee8a0-02ab-47f6-bdc0-0052eb5e24a7"
CABPRJ010000961.1	RepeatMasker	DNA	1243445	1243721	878	-	.	ID="RND-5_FAMILY-85";TEgroup="ctg_961%7CRND-5_FAMILY-85%7C1";Tend="1453";Tstart="914";shortTE="F";uid="df4d1b2c-35c7-43c6-b5fc-312f78bf16f3"
CABPRJ010000961.1	RepeatMasker	Retroposon?	410975	411126	410	-	.	ID="RND-6_FAMILY-3029";Tend="1921";Tstart="1760";shortTE="F";uid="af4cdb25-343d-4674-a3a2-7b123c6650ad"
CABPRJ010000961.1	RepeatMasker	Unknown	146227	146480	1160	-	.	ID="RND-6_FAMILY-68060";Tend="1192";Tstart="935";shortTE="F";uid="79290901-1635-4bca-98eb-be4ac1794cc3"
CABPRJ010000961.1	RepeatMasker	DNA/hAT	322026	322235	434	-	.	ID="RND-6_FAMILY-2017";Tend="1327";Tstart="1139";shortTE="F";uid="45814974-54e2-4d84-9062-8d666012dfce"
CABPRJ010000961.1	RepeatMasker	DNA/hAT-hAT19	536696	536829	516	-	.	ID="RND-5_FAMILY-4782";Tend="1266";Tstart="1132";shortTE="F";uid="e0892fb6-47eb-415c-b7b3-a918f4b7c1b9"
CABPRJ010000961.1	RepeatMasker	DNA/hAT-Ac	207095	207196	602	-	.	ID="RND-5_FAMILY-2228";Tend="1088";Tstart="987";shortTE="F";uid="553b35b6-87ab-4740-85c7-e5030fac1c73"
CABPRJ010000961.1	RepeatMasker	DNA	161893	162096	818	-	.	ID="RND-6_FAMILY-7932";Tend="1618";Tstart="1432";shortTE="F";uid="487011b9-fec0-484e-bd40-98e902977b1c"
CABPRJ010000961.1	RepeatMasker	Retroposon?	543329	543553	1184	-	.	ID="RND-1_FAMILY-193";Tend="1079";Tstart="853";shortTE="F";uid="a7fb9cb2-42c9-4189-8e5f-0aa550912121"
CABPRJ010000962.1	RepeatMasker	DNA/hAT-Tip100	789347	789846	2936	+	.	ID="RND-5_FAMILY-1825";Tend="1438";Tstart="907";shortTE="F";uid="1c20fe62-e2ef-490f-8f3b-b4b1177db480"
CABPRJ010000962.1	RepeatMasker	DNA/TcMar-Mariner	1008517	1008839	969	+	.	ID="MARINER-33_HSAL";Tend="1292";Tstart="979";shortTE="F";uid="ca3ae0b4-67fe-4ee8-ab9f-3d16476295f5"
CABPRJ010000962.1	RepeatMasker	DNA/Ginger-1	811262	811795	3450	+	.	ID="RND-1_FAMILY-12";Tend="1490";Tstart="926";shortTE="F";uid="f14d1f8f-75d8-473b-8d6d-8b1c7e44d656"
CABPRJ010000962.1	RepeatMasker	DNA/hAT-Tip100	855175	855306	508	+	.	ID="RND-6_FAMILY-9406";Tend="1113";Tstart="980";shortTE="F";uid="a1d6d0dd-27a2-4abb-a655-7750edf99132"
CABPRJ010000962.1	RepeatMasker	DNA/Ginger-1	671279	671424	504	+	.	ID="RND-5_FAMILY-95";Tend="1698";Tstart="1561";shortTE="F";uid="952398c7-807a-4512-aa5f-ece99ab66257"
CABPRJ010000962.1	RepeatMasker	Unknown	993966	994279	687	+	.	ID="RND-5_FAMILY-1826";Tend="1347";Tstart="1029";shortTE="F";uid="d0d354e9-040d-4889-86d0-fd4be4e30716"
CABPRJ010000962.1	RepeatMasker	Retroposon?	1274862	1275196	958	+	.	ID="RND-5_FAMILY-7401";Tend="1009";Tstart="699";shortTE="F";uid="86dfb1b8-427a-4e9b-8d86-8768a816d149"
CABPRJ010000962.1	RepeatMasker	DNA/Kolobok-T2?	1159562	1159687	405	+	.	ID="KOLOBOK-N1_AEC";Tend="7547";Tstart="7425";shortTE="F";uid="150ee5ed-ef4e-4e62-bd1b-480c0cc2b16b"
CABPRJ010000962.1	RepeatMasker	RC/Helitron	545348	545471	511	+	.	ID="HELITRON-N1_PBA";Tend="710";Tstart="590";shortTE="F";uid="56c7aae7-7cf2-4dc1-8107-dcf072d82a6f"
CABPRJ010000962.1	RepeatMasker	Unknown	1172608	1172782	982	+	.	ID="RND-6_FAMILY-513";Tend="1382";Tstart="1210";shortTE="F";uid="8502e546-7cd1-40cb-9404-6216c5702017"
CABPRJ010000962.1	RepeatMasker	DNA/Ginger-1	359606	359724	575	+	.	ID="RND-5_FAMILY-95";Tend="1554";Tstart="1448";shortTE="F";uid="b25efefd-61fa-482e-868d-8f7634951623"
CABPRJ010000962.1	RepeatMasker	RC/Helitron	202265	202387	754	+	.	ID="RND-5_FAMILY-2198";Tend="1050";Tstart="926";shortTE="F";uid="5c044f52-19c4-4fea-9cfe-5211559a6753"
CABPRJ010000962.1	RepeatMasker	Retroposon?	690649	690841	628	+	.	ID="RND-5_FAMILY-7401";Tend="948";Tstart="765";shortTE="F";uid="b07c0fc7-3e11-48a9-a32d-25ca0febea01"
CABPRJ010000962.1	RepeatMasker	LINE/CR1	621225	621383	569	+	.	ID="RND-5_FAMILY-521";Tend="1135";Tstart="989";shortTE="F";uid="a6e45190-4664-4498-90cd-dbedb5935814"
CABPRJ010000962.1	RepeatMasker	Unknown	573855	573995	538	+	.	ID="RND-6_FAMILY-1441";Tend="1148";Tstart="1030";shortTE="F";uid="d63a39e1-0e13-4369-97c9-1c23139fd2ba"
CABPRJ010000962.1	RepeatMasker	Unknown	532045	532404	1684	+	.	ID="RND-4_FAMILY-1422";Tend="1337";Tstart="979";shortTE="F";uid="23326b77-b8a2-4720-90be-d23e2040725c"
CABPRJ010000962.1	RepeatMasker	DNA/hAT-hAT19	1045771	1046057	504	+	.	ID="DNA8-71_AP";Tend="270";Tstart="9";shortTE="F";uid="734e2744-3fcd-4c6b-b1cf-d1f7738c3a65"
CABPRJ010000962.1	RepeatMasker	DNA/hAT-Tip100	225491	225793	952	+	.	ID="RND-6_FAMILY-7682";Tend="1543";Tstart="1260";shortTE="F";uid="6c362996-d37d-4b82-9ee1-2a2d1762e00f"
CABPRJ010000962.1	RepeatMasker	Retroposon?	933545	933941	2283	+	.	ID="RND-5_FAMILY-3149";Tend="1444";Tstart="1040";shortTE="F";uid="7e0aa021-6c98-404f-9db1-b3b2c688d89e"
CABPRJ010000962.1	RepeatMasker	DNA/Ginger-1	189245	189500	883	+	.	ID="RND-5_FAMILY-95";Tend="1153";Tstart="888";shortTE="F";uid="0beff960-b36d-49fe-8be2-00c410a3113e"
CABPRJ010000962.1	RepeatMasker	Retroposon?	937150	937298	807	+	.	ID="RND-5_FAMILY-4854";Tend="2767";Tstart="2622";shortTE="F";uid="46152b30-f635-4db1-b6c7-8e7de754add1"
CABPRJ010000962.1	RepeatMasker	DNA/Ginger-1	819487	819756	1174	+	.	ID="RND-4_FAMILY-311";Tend="1209";Tstart="927";shortTE="F";uid="b44fd117-c7a2-41c2-9889-46da88d8d511"
CABPRJ010000962.1	RepeatMasker	Retroposon?	222698	222937	1482	+	.	ID="RND-5_FAMILY-3149";Tend="1252";Tstart="1014";shortTE="F";uid="2fc820a7-ef0d-4011-80a9-c27b112e66e4"
CABPRJ010000962.1	RepeatMasker	RC/Helitron	202388	202517	536	+	.	ID="RND-5_FAMILY-9889";Tend="1439";Tstart="1311";shortTE="F";uid="eb35dfd3-be66-43cb-b51d-4d7a56fcbd45"
CABPRJ010000962.1	RepeatMasker	Retroposon?	850476	850874	793	+	.	ID="RND-4_FAMILY-241";Tend="1793";Tstart="1384";shortTE="F";uid="29767d33-0aa3-4f8f-bdab-4b6fb226d832"
CABPRJ010000962.1	RepeatMasker	DNA/hAT-Tip100	1204595	1204814	1226	+	.	ID="RND-6_FAMILY-8400";Tend="2305";Tstart="2093";shortTE="F";uid="733d6681-ff6c-42e1-a037-ddd62ad0cd71"
CABPRJ010000962.1	RepeatMasker	Retroposon?	28104	28271	1356	+	.	ID="RND-6_FAMILY-4586";Tend="2638";Tstart="1980";shortTE="F";uid="e3dbdc03-c6bd-4581-886d-a316afb339f5"
CABPRJ010000962.1	RepeatMasker	DNA/Ginger-1	626931	627352	1841	+	.	ID="RND-4_FAMILY-145";Tend="1407";Tstart="986";shortTE="F";uid="c9fb9fc2-7ad4-44c1-a677-b1427516d4b3"
CABPRJ010000962.1	RepeatMasker	DNA	883768	883997	423	+	.	ID="ttaa2c_ap";Tend="339";Tstart="118";shortTE="F";uid="b3eb5f9c-d7d5-4341-bc00-a3c59871f6a1"
CABPRJ010000962.1	RepeatMasker	DNA	680171	680316	709	+	.	ID="RND-6_FAMILY-8590";Tend="1509";Tstart="1366";shortTE="F";uid="9ad682bf-dc57-40b1-9471-abe0206ffe50"
CABPRJ010000962.1	RepeatMasker	DNA/MULE-MuDR	1228088	1228430	1345	+	.	ID="RND-6_FAMILY-271";Tend="1465";Tstart="1138";shortTE="F";uid="27a0cf91-4ef1-4d86-9248-3ae10a413140"
CABPRJ010000962.1	RepeatMasker	Unknown	20190	20371	994	+	.	ID="RND-5_FAMILY-9962";Tend="1308";Tstart="1134";shortTE="F";uid="70077346-741e-4fbd-8f46-2b2b32c6592c"
CABPRJ010000962.1	RepeatMasker	LINE/CR1	366104	366557	1479	+	.	ID="RND-5_FAMILY-521";Tend="1348";Tstart="864";shortTE="F";uid="0a9b4e80-a82c-4475-90e9-59ce9fd671f8"
CABPRJ010000962.1	RepeatMasker	Retroposon?	833563	833848	1592	+	.	ID="RND-5_FAMILY-3149";Tend="1237";Tstart="961";shortTE="F";uid="b491610f-ee62-421b-944c-ecfa785b226e"
CABPRJ010000962.1	RepeatMasker	RC/Helitron	161510	161845	1367	+	.	ID="RND-5_FAMILY-18995";Tend="1509";Tstart="1188";shortTE="F";uid="23c8760a-ef82-4d4f-9554-83a145988735"
CABPRJ010000962.1	RepeatMasker	DNA	160140	160436	1210	+	.	ID="RND-6_FAMILY-7932";Tend="1725";Tstart="1441";shortTE="F";uid="9428fa29-53eb-4dc4-aab7-9cb9053daa5a"
CABPRJ010000962.1	RepeatMasker	Retroposon?	191592	192024	2860	+	.	ID="RND-6_FAMILY-146";Tend="1380";Tstart="958";shortTE="F";uid="a7427975-cbd0-4b6e-a611-1cbe75a575a7"
CABPRJ010000962.1	RepeatMasker	DNA/Ginger-1	672759	673029	812	+	.	ID="RND-4_FAMILY-237";Tend="1741";Tstart="1454";shortTE="F";uid="bfa1a99a-d221-4559-bd99-2d1bf13a907b"
CABPRJ010000962.1	RepeatMasker	DNA/Ginger-1	145566	145774	831	+	.	ID="RND-6_FAMILY-4437";Tend="1305";Tstart="1096";shortTE="F";uid="8d27fd71-cedd-4597-b908-582ebfe71987"
CABPRJ010000962.1	RepeatMasker	DNA/hAT-hATm	607425	607914	520	+	.	ID="HAT-4C_AP";TEgroup="ctg_962%7CHAT-4C_AP%7C1";Tend="215";Tstart="6";shortTE="F";uid="7fbb8e9b-9a47-4761-8679-7f23a284e6aa"
CABPRJ010000962.1	RepeatMasker	Unknown	141700	141977	1442	+	.	ID="RND-5_FAMILY-11918";Tend="1180";Tstart="923";shortTE="F";uid="48a553ab-39a2-4cc4-9e23-fe2e9fd8f53e"
CABPRJ010000962.1	RepeatMasker	DNA/Ginger-1	305210	305358	434	+	.	ID="RND-6_FAMILY-5129";Tend="1601";Tstart="1443";shortTE="F";uid="e2eabea0-87d7-4def-9346-9396a8e0f495"
CABPRJ010000962.1	RepeatMasker	Retroposon?	93081	93412	829	+	.	ID="RND-1_FAMILY-3";Tend="1211";Tstart="913";shortTE="F";uid="b16f8239-a224-497c-b25f-f3d0d4574d17"
CABPRJ010000962.1	RepeatMasker	RC/Helitron	845766	845881	468	+	.	ID="RND-6_FAMILY-8525";Tend="1225";Tstart="1086";shortTE="F";uid="685670df-ccd0-4d8a-b6cd-ac15eb9f5618"
CABPRJ010000962.1	RepeatMasker	DNA/Ginger-1	897182	897926	1469	+	.	ID="RND-5_FAMILY-95";Tend="1663";Tstart="921";shortTE="F";uid="a956ad90-8626-4303-85f1-f5de2ceb4563"
CABPRJ010000962.1	RepeatMasker	LINE/RTE-BovB	484888	485284	1292	+	.	ID="RND-6_FAMILY-1218";Tend="1233";Tstart="832";shortTE="F";uid="5951c9a4-e613-4167-8900-1fbd182424d0"
CABPRJ010000962.1	RepeatMasker	Retroposon?	573099	573347	706	+	.	ID="RND-5_FAMILY-8932";Tend="1351";Tstart="1109";shortTE="F";uid="82bc7a3e-788a-410f-b4aa-9724b38b0398"
CABPRJ010000962.1	RepeatMasker	LINE/RTE-BovB	751836	752038	507	+	.	ID="RND-1_FAMILY-79";Tend="1795";Tstart="1616";shortTE="F";uid="9b13e073-8450-41eb-8b5d-14de0961734a"
CABPRJ010000962.1	RepeatMasker	DNA/hAT	1082092	1082214	624	+	.	ID="RND-6_FAMILY-2017";Tend="1306";Tstart="1184";shortTE="F";uid="e279f686-1b40-440e-99f9-4ca60cd5ac9b"
CABPRJ010000962.1	RepeatMasker	LINE/I-Jockey	5095	5511	616	+	.	ID="JOCKEY-7_RPR";Tend="1487";Tstart="1071";shortTE="F";uid="ab515bd6-9e58-4b9c-a0ff-657aa6bcc795"
CABPRJ010000962.1	RepeatMasker	Unknown	266481	266821	2908	+	.	ID="RND-6_FAMILY-51743";Tend="1237";Tstart="896";shortTE="F";uid="44d6b2d2-bcc9-4621-abd5-a7c25a70c84d"
CABPRJ010000962.1	RepeatMasker	LTR/Gypsy	1128147	1128313	448	+	.	ID="GYPSY-43_DWIL-I";Tend="737";Tstart="561";shortTE="F";uid="91dd8b3c-2af1-4a78-a21b-14a4cc2bf747"
CABPRJ010000962.1	RepeatMasker	Retroposon?	457172	457401	406	+	.	ID="RND-1_FAMILY-35";Tend="942";Tstart="727";shortTE="F";uid="63b14c13-f4bd-4455-b34a-d9969b116d7a"
CABPRJ010000962.1	RepeatMasker	Unknown	140042	140309	1078	+	.	ID="RND-6_FAMILY-11785";Tend="1588";Tstart="1312";shortTE="F";uid="2570a1a6-b74c-452d-9dbb-a88ab9800ba0"
CABPRJ010000962.1	RepeatMasker	DNA/Ginger-1	37688	37938	1264	+	.	ID="RND-1_FAMILY-12";Tend="1524";Tstart="1270";shortTE="F";uid="8f889f6a-2347-4935-a06a-ded8c9d7611a"
CABPRJ010000962.1	RepeatMasker	DNA/hAT-Tip100	1238345	1238513	701	+	.	ID="RND-6_FAMILY-7682";Tend="1365";Tstart="1197";shortTE="F";uid="9ffd614f-9546-4c65-9465-b28247736f49"
CABPRJ010000962.1	RepeatMasker	Retroposon?	1143285	1143397	502	+	.	ID="RND-4_FAMILY-241";Tend="734";Tstart="615";shortTE="F";uid="71fd96e6-3585-42ee-9d11-136d415c33ad"
CABPRJ010000962.1	RepeatMasker	Retroposon?	1225931	1226347	1405	+	.	ID="RND-6_FAMILY-14413";Tend="1408";Tstart="917";shortTE="F";uid="28e7051b-306d-4c51-bf14-2540495d31e1"
CABPRJ010000962.1	RepeatMasker	DNA	503981	504185	1092	+	.	ID="RND-6_FAMILY-7932";Tend="1621";Tstart="1428";shortTE="F";uid="a008e4d8-20ea-4145-a87e-6e8a7268a5a2"
CABPRJ010000962.1	RepeatMasker	RC/Helitron	548382	549157	3524	+	.	ID="RND-6_FAMILY-10111";Tend="1621";Tstart="836";shortTE="F";uid="4bcc272a-cc8b-4b20-8c07-c79ed6391488"
CABPRJ010000962.1	RepeatMasker	RC/Helitron	419320	419434	463	+	.	ID="RND-6_FAMILY-16447";Tend="1420";Tstart="1318";shortTE="F";uid="1e92e32d-5d73-4b40-a451-409df8d450ab"
CABPRJ010000962.1	RepeatMasker	Unknown	434716	434843	659	+	.	ID="RND-4_FAMILY-2046";Tend="1513";Tstart="1385";shortTE="F";uid="78340186-fff7-4479-81b9-2244505bdbb4"
CABPRJ010000962.1	RepeatMasker	DNA/hAT-Tip100	645698	645904	441	+	.	ID="RND-5_FAMILY-292";Tend="1547";Tstart="1321";shortTE="F";uid="d8ce726f-4fae-4f85-b74a-c8b9a89a1036"
CABPRJ010000962.1	RepeatMasker	DNA/Ginger-1	507919	508110	1015	+	.	ID="RND-1_FAMILY-0";Tend="954";Tstart="765";shortTE="F";uid="1d9a3596-95ef-48dc-8d29-2cf56860cdf3"
CABPRJ010000962.1	RepeatMasker	DNA/Kolobok-E	724477	724908	2287	+	.	ID="RND-6_FAMILY-13202";Tend="1403";Tstart="963";shortTE="F";uid="639c230f-de3d-4cf9-b984-5ad111e4c78e"
CABPRJ010000962.1	RepeatMasker	Unknown	1239310	1239619	698	+	.	ID="RND-1_FAMILY-90";TEgroup="ctg_962%7CRND-1_FAMILY-90%7C1";Tend="1279";Tstart="1044";shortTE="F";uid="42aa0e6d-386e-4821-be23-30b10cef9545"
CABPRJ010000962.1	RepeatMasker	Unknown	1058959	1059147	617	+	.	ID="RND-6_FAMILY-3236";Tend="1570";Tstart="1405";shortTE="F";uid="a10947f9-2518-47af-b92f-59c06b5142a2"
CABPRJ010000962.1	RepeatMasker	DNA/Ginger-1	279454	279677	786	+	.	ID="RND-5_FAMILY-95";Tend="1670";Tstart="1406";shortTE="F";uid="c37187ed-1fd8-4ef6-a85a-eda8ac17f8b7"
CABPRJ010000962.1	RepeatMasker	Retroposon?	596913	597598	1263	+	.	ID="RND-5_FAMILY-7401";Tend="1648";Tstart="767";shortTE="F";uid="d7ec89fc-d014-45d0-8a2e-f8909c30859b"
CABPRJ010000962.1	RepeatMasker	DNA/MULE-MuDR	139660	139993	2297	+	.	ID="RND-6_FAMILY-8627";Tend="1260";Tstart="930";shortTE="F";uid="6fc26823-04d9-4fd5-b2b6-ed9c5e0cc91b"
CABPRJ010000962.1	RepeatMasker	Unknown	317588	317932	470	+	.	ID="RND-3_FAMILY-30";TEgroup="ctg_962%7CRND-3_FAMILY-30%7C1";Tend="1611";Tstart="1293";shortTE="F";uid="1e864413-a07f-4f3e-8c6d-00389ad427e6"
CABPRJ010000962.1	RepeatMasker	Unknown	1166089	1166229	976	+	.	ID="RND-5_FAMILY-14444";Tend="1187";Tstart="1049";shortTE="F";uid="a3661fbb-7f95-4c55-8b8b-eb93778c72ae"
CABPRJ010000962.1	RepeatMasker	Retroposon?	1026046	1026282	1106	+	.	ID="RND-6_FAMILY-13139";Tend="1038";Tstart="809";shortTE="F";uid="b66adf07-ac1d-4867-85e8-8ec1f5356bf8"
CABPRJ010000962.1	RepeatMasker	Unknown	1036254	1036478	837	+	.	ID="RND-5_FAMILY-6945";Tend="1332";Tstart="1097";shortTE="F";uid="49dbca1b-7f16-4db5-89c3-f2b7d7ffdc40"
CABPRJ010000962.1	RepeatMasker	Retroposon?	1261920	1262306	2330	+	.	ID="RND-5_FAMILY-7470";Tend="1573";Tstart="1185";shortTE="F";uid="c62b2f86-6b27-4911-9a3d-89803d8ef30f"
CABPRJ010000962.1	RepeatMasker	DNA	699689	699893	587	+	.	ID="ttaa2b_ap";Tend="221";Tstart="20";shortTE="F";uid="b2902aee-daa6-4df8-b9b1-2aa1910c8c51"
CABPRJ010000962.1	RepeatMasker	Unknown	798380	798506	711	+	.	ID="RND-6_FAMILY-8952";Tend="891";Tstart="761";shortTE="F";uid="f7b2d24e-9778-4353-bf3d-d04652de1beb"
CABPRJ010000962.1	RepeatMasker	DNA/Ginger-1	981579	982114	2950	+	.	ID="RND-1_FAMILY-12";Tend="1498";Tstart="928";shortTE="F";uid="86ad1f99-ed4a-4c34-b2e6-bab04e028927"
CABPRJ010000962.1	RepeatMasker	DNA/Kolobok-T2	1133045	1133207	456	+	.	ID="REP-4_PBA";TEgroup="ctg_962%7CREP-4_PBA%7C1";Tend="653";Tstart="502";shortTE="F";uid="a5168a07-6020-4e76-b87a-1e56f4b29dc3"
CABPRJ010000962.1	RepeatMasker	Retroposon?	529125	529494	1231	+	.	ID="RND-5_FAMILY-8932";Tend="1348";Tstart="940";shortTE="F";uid="a66fb831-161c-4c67-913c-72e9257a42a0"
CABPRJ010000962.1	RepeatMasker	Unknown	1174374	1174701	602	+	.	ID="RND-1_FAMILY-63";TEgroup="ctg_962%7CRND-1_FAMILY-63%7C1";Tend="1437";Tstart="947";shortTE="F";uid="608dcf71-2f3a-4ff9-8b2e-d8a28c2d4119"
CABPRJ010000962.1	RepeatMasker	Unknown	593164	593763	3164	+	.	ID="RND-5_FAMILY-505";Tend="1514";Tstart="917";shortTE="F";uid="2b20631a-7196-4cd8-9ddc-2f7e544b437b"
CABPRJ010000962.1	RepeatMasker	RC/Helitron	845489	845713	1318	+	.	ID="RND-5_FAMILY-2198";Tend="1385";Tstart="1148";shortTE="F";uid="e8113ac1-57e7-46ee-918a-9a5b39c11b70"
CABPRJ010000962.1	RepeatMasker	Retroposon?	104695	104841	662	+	.	ID="RND-5_FAMILY-4854";Tend="2766";Tstart="2624";shortTE="F";uid="e38d6940-b0ff-47d3-b8f9-455c9709e4dc"
CABPRJ010000962.1	RepeatMasker	DNA/Kolobok-E	1291927	1292598	2507	+	.	ID="RND-1_FAMILY-28";Tend="1625";Tstart="938";shortTE="F";uid="500d67ee-1556-4e3f-a3aa-a6591c44d5ea"
CABPRJ010000962.1	RepeatMasker	Unknown	433960	434415	1991	+	.	ID="RND-4_FAMILY-2046";Tend="1393";Tstart="887";shortTE="F";uid="93aee8c6-2719-49fc-a4f7-ba0315647eb6"
CABPRJ010000962.1	RepeatMasker	Unknown	107678	107822	754	+	.	ID="RND-6_FAMILY-5446";Tend="1493";Tstart="1338";shortTE="F";uid="383bb4ff-8d70-452a-bb63-bf5fd7ab2a29"
CABPRJ010000962.1	RepeatMasker	Retroposon?	108011	108254	1160	+	.	ID="RND-5_FAMILY-4854";Tend="385";Tstart="137";shortTE="F";uid="f532d926-ea5f-441c-8d5b-dae8fd398560"
CABPRJ010000962.1	RepeatMasker	DNA/Kolobok-E	1299888	1300571	4236	+	.	ID="RND-1_FAMILY-28";Tend="1625";Tstart="946";shortTE="F";uid="67508637-36ff-4cf3-ad3d-587fea8b496c"
CABPRJ010000962.1	RepeatMasker	DNA	1193336	1193564	724	+	.	ID="RND-5_FAMILY-5075";Tend="1614";Tstart="1412";shortTE="F";uid="05512772-4434-44fa-8d3e-950a6e5db9a7"
CABPRJ010000962.1	RepeatMasker	DNA/Sola-1	694225	694641	2454	+	.	ID="RND-5_FAMILY-4974";Tend="1330";Tstart="929";shortTE="F";uid="8472c019-e070-49bc-9139-1e03c9c493d4"
CABPRJ010000962.1	RepeatMasker	DNA	453738	454118	1180	+	.	ID="RND-5_FAMILY-85";Tend="1453";Tstart="1131";shortTE="F";uid="756ae95e-0f6e-4ee9-9184-7557eb770028"
CABPRJ010000962.1	RepeatMasker	DNA/hAT-Blackjack	1195187	1195307	462	+	.	ID="RND-6_FAMILY-3707";Tend="1090";Tstart="982";shortTE="F";uid="ee87a2f0-c284-4f48-a11c-9ecb9173e20b"
CABPRJ010000962.1	RepeatMasker	DNA/hAT-Ac	92647	92802	709	+	.	ID="RND-6_FAMILY-5711";Tend="1073";Tstart="923";shortTE="F";uid="a179ae34-4a93-49e1-9c55-66ed10fa61cd"
CABPRJ010000962.1	RepeatMasker	Retroposon?	866272	866517	721	+	.	ID="RND-6_FAMILY-14413";Tend="1204";Tstart="941";shortTE="F";uid="af7c5141-e571-4066-8174-893cc1678646"
CABPRJ010000962.1	RepeatMasker	DNA/Ginger-1	23647	23806	976	+	.	ID="RND-4_FAMILY-465";Tend="1276";Tstart="1116";shortTE="F";uid="7a239944-09a1-4b68-9d3d-a7f087d1ec73"
CABPRJ010000962.1	RepeatMasker	Unknown	1234904	1235210	598	+	.	ID="RND-5_FAMILY-3535";Tend="1308";Tstart="1011";shortTE="F";uid="7b3595e9-685b-4893-b0fb-cdc075383005"
CABPRJ010000962.1	RepeatMasker	Retroposon?	25082	25376	889	+	.	ID="RND-5_FAMILY-7401";Tend="1998";Tstart="1689";shortTE="F";uid="772abdc1-8ff3-44a0-b5fe-67edc383e2ff"
CABPRJ010000962.1	RepeatMasker	DNA/TcMar-Pogo	1215194	1215811	1896	+	.	ID="RND-6_FAMILY-7798";Tend="1445";Tstart="858";shortTE="F";uid="259fdb7e-c35b-4d10-9893-15b9562fd0e2"
CABPRJ010000962.1	RepeatMasker	Retroposon?	22543	22828	533	+	.	ID="RND-4_FAMILY-241";Tend="1496";Tstart="1209";shortTE="F";uid="d11a9352-7cef-4d98-bdcf-ec0e15866448"
CABPRJ010000962.1	RepeatMasker	Unknown	70539	70772	1008	+	.	ID="RND-5_FAMILY-542";Tend="528";Tstart="286";shortTE="F";uid="8cc338f6-88f4-4813-a610-a1ef7642d1d4"
CABPRJ010000962.1	RepeatMasker	DNA/TcMar-Mariner	254892	255111	1261	+	.	ID="RND-6_FAMILY-9023";Tend="908";Tstart="689";shortTE="F";uid="d54236d9-f5ff-45b2-81ef-4786a53f6c7c"
CABPRJ010000962.1	RepeatMasker	DNA	937048	937236	736	+	.	ID="RND-6_FAMILY-7932";Tend="1615";Tstart="1436";shortTE="F";uid="5c590eac-5e5e-432f-9d72-8e16024b604a"
CABPRJ010000962.1	RepeatMasker	DNA/MULE-MuDR	48753	49186	906	+	.	ID="MUDR11X_AP";Tend="555";Tstart="53";shortTE="F";uid="675d946e-166c-478b-b152-b94691806f09"
CABPRJ010000962.1	RepeatMasker	Unknown	233345	233512	453	+	.	ID="RND-6_FAMILY-23275";Tend="1203";Tstart="1030";shortTE="F";uid="550f609f-4030-4149-87a3-8fd1260a0197"
CABPRJ010000962.1	RepeatMasker	Unknown	829335	829947	1899	+	.	ID="RND-6_FAMILY-3236";Tend="1550";Tstart="901";shortTE="F";uid="f43ec75a-2b5f-487d-87e2-e7b9d2be5c47"
CABPRJ010000962.1	RepeatMasker	DNA	1024647	1024882	478	+	.	ID="TTAA2D_AP";Tend="267";Tstart="3";shortTE="F";uid="457e738b-cfd4-4d5a-9eed-62f04494b2c6"
CABPRJ010000962.1	RepeatMasker	Retroposon?	678321	678499	475	+	.	ID="RND-5_FAMILY-5072";Tend="2148";Tstart="1959";shortTE="F";uid="3cd8373e-cc4f-4683-b7fe-42777d1d0bb7"
CABPRJ010000962.1	RepeatMasker	LINE/CR1	1297268	1297507	1120	+	.	ID="RND-6_FAMILY-4189";Tend="1312";Tstart="1074";shortTE="F";uid="bb0913a0-2bca-49ec-9eee-4908a8ebde04"
CABPRJ010000962.1	RepeatMasker	Unknown	139317	139624	1384	+	.	ID="RND-6_FAMILY-11785";Tend="1205";Tstart="915";shortTE="F";uid="17f97b43-9c26-43f3-8c45-b2ad76db4c3e"
CABPRJ010000962.1	RepeatMasker	DNA/TcMar-Tc1	342813	343122	1902	+	.	ID="RND-6_FAMILY-34522";Tend="1190";Tstart="886";shortTE="F";uid="b6a15112-2bfb-4ac1-b7bc-08d97ed5cbb3"
CABPRJ010000962.1	RepeatMasker	DNA/hAT	685486	685905	583	+	.	ID="RND-6_FAMILY-2017";TEgroup="ctg_962%7CRND-6_FAMILY-2017%7C1";Tend="1324";Tstart="812";shortTE="T";uid="e20b63ab-7878-4d8f-b727-b6169caf0378"
CABPRJ010000962.1	RepeatMasker	Unknown	8239	8439	533	+	.	ID="RND-6_FAMILY-210";Tend="1070";Tstart="107";shortTE="F";uid="62bad908-7603-468e-8251-8974ec07e449"
CABPRJ010000962.1	RepeatMasker	Unknown	21686	22085	425	+	.	ID="RND-1_FAMILY-149";TEgroup="ctg_962%7CRND-1_FAMILY-149%7C1";Tend="2074";Tstart="957";shortTE="F";uid="7033172d-6d46-413c-a956-d28e3558df20"
CABPRJ010000962.1	RepeatMasker	DNA/hAT	1203957	1204400	1905	+	.	ID="RND-5_FAMILY-414";Tend="1375";Tstart="959";shortTE="F";uid="d18ff757-a605-4128-beff-8305e4615ec2"
CABPRJ010000962.1	RepeatMasker	DNA/Ginger-1	16052	16447	997	+	.	ID="RND-4_FAMILY-465";Tend="1642";Tstart="1161";shortTE="F";uid="dff73aa9-f077-4be6-883c-cbbbfbb38dee"
CABPRJ010000962.1	RepeatMasker	Retroposon?	569932	570369	2166	+	.	ID="RND-6_FAMILY-5185";Tend="2476";Tstart="1668";shortTE="F";uid="db34c781-a14a-405b-9341-73de4a8faaab"
CABPRJ010000962.1	RepeatMasker	DNA/TcMar-Mariner	1040834	1041201	528	+	.	ID="MARINER-25_SIN";TEgroup="ctg_962%7CMARINER-25_SIN%7C2";Tend="1079";Tstart="446";shortTE="T";uid="a327244b-06c2-4466-9777-9664127ac848"
CABPRJ010000962.1	RepeatMasker	Unknown	733727	733859	613	+	.	ID="RND-6_FAMILY-24871";Tend="1177";Tstart="1057";shortTE="F";uid="7ff98dcc-ffbf-435a-ae63-64c54c9b5981"
CABPRJ010000962.1	RepeatMasker	DNA/Ginger-1	2281	3035	2323	+	.	ID="rnd-6_family-4094";Tend="2410";Tstart="1521";shortTE="F";uid="7ac370d4-a9ed-4795-b646-313e21108640"
CABPRJ010000962.1	RepeatMasker	DNA/Kolobok-E	151736	151876	813	+	.	ID="RND-6_FAMILY-13202";Tend="1406";Tstart="1241";shortTE="F";uid="4a5f7087-418a-46e9-801d-4e42b165b5b4"
CABPRJ010000962.1	RepeatMasker	Unknown	1341179	1341678	2781	+	.	ID="RND-5_FAMILY-4292";Tend="1632";Tstart="1122";shortTE="F";uid="7ae482a8-08a1-4cb4-a8c0-7aa97d148d26"
CABPRJ010000962.1	RepeatMasker	DNA/Ginger-1	544479	544912	1181	+	.	ID="RND-1_FAMILY-12";Tend="1488";Tstart="1063";shortTE="F";uid="359a0a2b-575b-45dc-921a-3798509973fe"
CABPRJ010000962.1	RepeatMasker	Unknown	718038	718471	1314	+	.	ID="RND-4_FAMILY-1422";Tend="1327";Tstart="913";shortTE="F";uid="39915082-16f3-4d73-ad3b-643c944032c5"
CABPRJ010000962.1	RepeatMasker	DNA/TcMar-Tc1	1009454	1009566	402	+	.	ID="MARINER-N5_HSAL";Tend="451";Tstart="330";shortTE="F";uid="35f57d9b-b130-48ac-bb03-b0e60783e00e"
CABPRJ010000962.1	RepeatMasker	Unknown	505561	506070	2568	+	.	ID="RND-6_FAMILY-3236";Tend="1407";Tstart="895";shortTE="F";uid="95dcae4b-37d6-40db-a6f5-624eab033cd2"
CABPRJ010000962.1	RepeatMasker	DNA/Kolobok-E	1274634	1274779	897	+	.	ID="RND-1_FAMILY-28";Tend="1095";Tstart="950";shortTE="F";uid="ba0673f4-9ffb-4799-b38d-3c1cfb7670cf"
CABPRJ010000962.1	RepeatMasker	DNA/hAT	93690	93998	1212	+	.	ID="RND-6_FAMILY-15093";Tend="1628";Tstart="1318";shortTE="F";uid="39065b09-c597-4c14-bc5b-42ce0b18131f"
CABPRJ010000962.1	RepeatMasker	LINE/R1	300868	301534	3414	+	.	ID="RND-6_FAMILY-16872";Tend="1321";Tstart="682";shortTE="F";uid="4b030db9-b6b4-42be-a2f1-3e282a6d95b7"
CABPRJ010000962.1	RepeatMasker	DNA/hAT	499497	499776	1894	+	.	ID="RND-6_FAMILY-2017";Tend="1324";Tstart="1048";shortTE="F";uid="4883b887-9504-4fed-add3-cf40b0983459"
CABPRJ010000962.1	RepeatMasker	DNA/Ginger-1	1340359	1340711	1027	+	.	ID="RND-5_FAMILY-95";Tend="1263";Tstart="922";shortTE="F";uid="9d728e17-a7e6-45f6-96aa-d678ed142fc0"
CABPRJ010000962.1	RepeatMasker	DNA/Ginger-1	330733	331038	1622	+	.	ID="RND-5_FAMILY-95";Tend="1641";Tstart="1338";shortTE="F";uid="421746b2-0c50-4d28-a076-b38beb306af7"
CABPRJ010000962.1	RepeatMasker	DNA/hAT	982756	983097	2108	+	.	ID="RND-6_FAMILY-2017";Tend="1325";Tstart="988";shortTE="F";uid="8d431dd0-3f7d-4982-af6a-89bdca01d536"
CABPRJ010000962.1	RepeatMasker	RC/Helitron	1202908	1203134	413	+	.	ID="RND-5_FAMILY-5861";Tend="1163";Tstart="945";shortTE="F";uid="4b4f2957-55e6-46fa-8aa6-b9768434ea0f"
CABPRJ010000962.1	RepeatMasker	DNA/Maverick	460521	460902	2494	+	.	ID="RND-6_FAMILY-12987";Tend="1142";Tstart="753";shortTE="F";uid="cfca6719-ef20-4638-bc09-392ceba5590a"
CABPRJ010000962.1	RepeatMasker	DNA/hAT	225835	226113	787	+	.	ID="RND-6_FAMILY-5008";Tend="2484";Tstart="2210";shortTE="F";uid="30bce24b-0a6f-4892-9366-6401a70cdca7"
CABPRJ010000962.1	RepeatMasker	DNA/Ginger-1	578576	578806	570	+	.	ID="RND-2_FAMILY-26";Tend="1343";Tstart="1130";shortTE="F";uid="385fe7da-eca4-4bc1-bf65-65a3086ca925"
CABPRJ010000962.1	RepeatMasker	Retroposon?	130885	131255	2005	+	.	ID="RND-1_FAMILY-35";Tend="1811";Tstart="1419";shortTE="F";uid="d059aeef-15be-4371-b968-425e43925d40"
CABPRJ010000962.1	RepeatMasker	Retroposon?	486582	486736	824	+	.	ID="RND-5_FAMILY-4854";Tend="2778";Tstart="2624";shortTE="F";uid="688442c9-7ee8-43f4-9fc3-6c17ea0cc712"
CABPRJ010000962.1	RepeatMasker	Retroposon?	204505	204669	450	+	.	ID="RND-6_FAMILY-21348";Tend="1104";Tstart="930";shortTE="F";uid="67735166-3dac-45d2-b60f-5240b0b3b7f2"
CABPRJ010000962.1	RepeatMasker	Unknown	141146	141497	1565	+	.	ID="RND-6_FAMILY-448";Tend="1412";Tstart="1083";shortTE="F";uid="eeaef199-3bc9-43b3-a081-5dfab7e074fe"
CABPRJ010000962.1	RepeatMasker	DNA	1221866	1221989	422	+	.	ID="RND-6_FAMILY-12379";Tend="1264";Tstart="1145";shortTE="F";uid="d1d7e4db-b880-4c04-952a-80f84c70b4fd"
CABPRJ010000962.1	RepeatMasker	LINE/L2	1099822	1100255	1632	+	.	ID="RND-6_FAMILY-937";Tend="1990";Tstart="1596";shortTE="F";uid="42bb3469-d909-4313-8d39-b0919fd21e8c"
CABPRJ010000962.1	RepeatMasker	Unknown	169291	169538	1042	+	.	ID="RND-6_FAMILY-8861";Tend="1201";Tstart="975";shortTE="F";uid="53816683-6d32-46e8-8663-b2900c339781"
CABPRJ010000962.1	RepeatMasker	Retroposon?	947325	947596	424	+	.	ID="RND-6_FAMILY-970";Tend="1600";Tstart="1357";shortTE="F";uid="4e50cad7-a605-4312-bc17-67676dfb99fc"
CABPRJ010000962.1	RepeatMasker	DNA/hAT	1099607	1099788	473	+	.	ID="RND-6_FAMILY-2017";Tend="1209";Tstart="1039";shortTE="F";uid="9587acb7-a388-40c9-9e25-319206fb97d5"
CABPRJ010000962.1	RepeatMasker	Unknown	17965	18949	3808	+	.	ID="RND-5_FAMILY-2764";Tend="1850";Tstart="801";shortTE="F";uid="05c8aa08-bf0a-4ee5-b100-dbe91ca9486c"
CABPRJ010000962.1	RepeatMasker	Retroposon?	672362	672476	402	+	.	ID="RND-4_FAMILY-241";Tend="733";Tstart="611";shortTE="F";uid="78a6aa98-d323-4da3-a4fe-47af644e4f68"
CABPRJ010000962.1	RepeatMasker	Retroposon?	286361	286611	554	+	.	ID="RND-6_FAMILY-13139";Tend="1048";Tstart="792";shortTE="F";uid="4f734539-3911-47b8-b4f3-211694fb9067"
CABPRJ010000962.1	RepeatMasker	RC/Helitron	696413	696524	700	+	.	ID="RND-6_FAMILY-27534";Tend="1009";Tstart="901";shortTE="F";uid="285ac6b3-ef09-4374-a970-e13bfba02427"
CABPRJ010000962.1	RepeatMasker	RC/Helitron	663431	663693	1538	+	.	ID="RND-1_FAMILY-89";Tend="1593";Tstart="1328";shortTE="F";uid="e1c657a9-4127-4f5e-abc6-38e50a4e1c94"
CABPRJ010000962.1	RepeatMasker	Retroposon?	522889	523050	442	+	.	ID="RND-5_FAMILY-8932";Tend="1067";Tstart="897";shortTE="F";uid="03568dde-48e6-4126-ac63-ef7f57a93d7d"
CABPRJ010000962.1	RepeatMasker	DNA/hAT-Tip100	1104463	1104803	607	+	.	ID="DNA8-81_AP";Tend="749";Tstart="433";shortTE="F";uid="77b695d7-ea5e-4e1f-be16-60a0a65e82b4"
CABPRJ010000962.1	RepeatMasker	DNA	609920	610065	437	+	.	ID="ttaa2c_ap";Tend="367";Tstart="231";shortTE="F";uid="30170be4-6d0e-4986-85e0-42c3d38d9faa"
CABPRJ010000962.1	RepeatMasker	Unknown	368698	369051	962	+	.	ID="RND-5_FAMILY-542";Tend="726";Tstart="337";shortTE="F";uid="004d55c4-af68-45a2-a847-b78252a5ea81"
CABPRJ010000962.1	RepeatMasker	LINE/R1	384168	384388	836	+	.	ID="RND-6_FAMILY-16872";Tend="1715";Tstart="1498";shortTE="F";uid="f6d612d9-1939-4319-9c76-60057936aef7"
CABPRJ010000962.1	RepeatMasker	DNA/hAT-Tip100	1185328	1185570	795	+	.	ID="RND-5_FAMILY-292";Tend="1486";Tstart="1247";shortTE="F";uid="323326eb-107b-448f-8ea1-a96829f2c9dd"
CABPRJ010000962.1	RepeatMasker	Unknown	369886	370286	1024	+	.	ID="RND-5_FAMILY-542";Tend="1754";Tstart="1351";shortTE="F";uid="94ac18f4-5cbd-48e9-bb56-f220e77d7385"
CABPRJ010000962.1	RepeatMasker	DNA/Ginger-1	303905	304488	2301	+	.	ID="RND-5_FAMILY-95";Tend="1520";Tstart="923";shortTE="F";uid="dfb8f33e-37fc-440a-8fbe-a3e17a9be579"
CABPRJ010000962.1	RepeatMasker	Retroposon?	1266092	1266455	487	+	.	ID="RND-6_FAMILY-14413";Tend="1366";Tstart="1029";shortTE="F";uid="85d9109f-a510-4b59-bc10-4deb30d80f9a"
CABPRJ010000962.1	RepeatMasker	Retroposon?	1011846	1012228	1787	+	.	ID="RND-5_FAMILY-8932";TEgroup="ctg_962%7CRND-5_FAMILY-8932%7C3";Tend="1210";Tstart="919";shortTE="F";uid="614f6eda-cb11-4628-96ff-fa31eecf606a"
CABPRJ010000962.1	RepeatMasker	LINE/L2	884104	884536	624	+	.	ID="RND-6_FAMILY-36446";Tend="1194";Tstart="727";shortTE="F";uid="ec665487-974e-4cf9-a571-2692a1f289c9"
CABPRJ010000962.1	RepeatMasker	DNA/Kolobok-E	78883	79020	429	+	.	ID="RND-5_FAMILY-3481";Tend="1655";Tstart="1520";shortTE="F";uid="aeaf41e4-222a-45d5-b740-ceb5faa34bb5"
CABPRJ010000962.1	RepeatMasker	Unknown	41428	41564	849	+	.	ID="RND-1_FAMILY-131";Tend="1065";Tstart="927";shortTE="F";uid="f159fab9-88ac-4b96-a490-f2648ac3e327"
CABPRJ010000962.1	RepeatMasker	DNA/hAT-Tip100	629516	629619	452	+	.	ID="RND-4_FAMILY-1424";Tend="1054";Tstart="952";shortTE="F";uid="78be3a1c-5a2e-4d14-abf5-567b877bd192"
CABPRJ010000962.1	RepeatMasker	Retroposon?	278239	278736	1543	+	.	ID="RND-5_FAMILY-3149";Tend="1444";Tstart="1009";shortTE="F";uid="53041f00-61eb-4930-b5cb-d2a583f7913a"
CABPRJ010000962.1	RepeatMasker	Unknown	1141611	1142031	2303	+	.	ID="RND-1_FAMILY-135";Tend="1312";Tstart="913";shortTE="F";uid="99530706-ac86-4934-a3fb-598d97e2b2b8"
CABPRJ010000962.1	RepeatMasker	DNA/hAT	223290	224645	8199	+	.	ID="RND-6_FAMILY-5008";Tend="2452";Tstart="996";shortTE="F";uid="64698cef-ca10-434a-be1c-5ac477e77acc"
CABPRJ010000962.1	RepeatMasker	DNA/hAT	1189191	1189373	659	+	.	ID="RND-4_FAMILY-312";Tend="1472";Tstart="1283";shortTE="F";uid="abb914b5-378a-4c14-a927-f9748f1b8750"
CABPRJ010000962.1	RepeatMasker	DNA/Ginger-1	836890	837383	733	+	.	ID="RND-5_FAMILY-95";Tend="1434";Tstart="922";shortTE="F";uid="c5561c4b-82f1-47a0-a8a1-50d20c985391"
CABPRJ010000962.1	RepeatMasker	DNA/Ginger-1	1043872	1044067	622	+	.	ID="RND-4_FAMILY-237";Tend="1715";Tstart="1533";shortTE="F";uid="025edbfd-7dc9-4263-bc8e-900452afa77c"
CABPRJ010000962.1	RepeatMasker	LINE/RTE-BovB	1133347	1133628	479	+	.	ID="RND-1_FAMILY-79";Tend="1784";Tstart="1498";shortTE="F";uid="93a18b0e-c5fd-41a4-97ef-b2b1c2da53fd"
CABPRJ010000962.1	RepeatMasker	LINE/CR1	465631	467012	8251	+	.	ID="RND-5_FAMILY-1303";Tend="1618";Tstart="268";shortTE="F";uid="0417d433-f447-457c-9133-d754b0c4b045"
CABPRJ010000962.1	RepeatMasker	Retroposon?	1252902	1253332	1706	+	.	ID="RND-1_FAMILY-93";Tend="1385";Tstart="815";shortTE="F";uid="7ae64001-0f8c-4fc7-87ed-66bb0b8e8eb0"
CABPRJ010000962.1	RepeatMasker	Unknown	1236184	1236374	551	+	.	ID="RND-5_FAMILY-543";Tend="1227";Tstart="1043";shortTE="F";uid="58cc940b-0384-4ea5-ae3b-7323d010920f"
CABPRJ010000962.1	RepeatMasker	DNA/hAT	10261	10640	1834	+	.	ID="RND-6_FAMILY-5008";Tend="1743";Tstart="1329";shortTE="F";uid="60630d99-5aaa-4aff-b57a-faaea11aa092"
CABPRJ010000962.1	RepeatMasker	Unknown	571587	571728	514	+	.	ID="RND-6_FAMILY-3818";Tend="1474";Tstart="1334";shortTE="F";uid="9122c791-2a9a-480a-a4af-5978b109a3f0"
CABPRJ010000962.1	RepeatMasker	LINE/RTE-BovB	468736	468873	441	+	.	ID="RND-6_FAMILY-5434";Tend="643";Tstart="494";shortTE="F";uid="38d5556b-e7bd-42f9-9dc7-0e06f5b4c074"
CABPRJ010000962.1	RepeatMasker	Retroposon?	448297	448727	1921	+	.	ID="RND-4_FAMILY-550";Tend="1360";Tstart="936";shortTE="F";uid="16086597-1ddf-471b-a0a4-899793b18b1d"
CABPRJ010000962.1	RepeatMasker	DNA/hAT-hAT19	407911	408012	447	+	.	ID="RND-5_FAMILY-4782";Tend="1080";Tstart="970";shortTE="F";uid="1297468b-d1f6-4ff6-b394-cb31988d0c96"
CABPRJ010000962.1	RepeatMasker	Unknown	794278	794923	3671	+	.	ID="RND-5_FAMILY-5951";Tend="1572";Tstart="843";shortTE="F";uid="ea0ca30f-30e6-48b8-8e63-1109cd5b26bc"
CABPRJ010000962.1	RepeatMasker	LINE/I-Jockey	735602	735895	409	+	.	ID="RND-5_FAMILY-11313";Tend="1216";Tstart="883";shortTE="F";uid="e4595515-e522-4767-a10c-8248544f1d8e"
CABPRJ010000962.1	RepeatMasker	Retroposon?	1120146	1120488	1486	+	.	ID="RND-5_FAMILY-3149";Tend="1401";Tstart="1040";shortTE="F";uid="dd3387e7-0d94-4472-9d7d-dc60fd9d60f5"
CABPRJ010000962.1	RepeatMasker	Unknown	415898	416371	2520	+	.	ID="RND-5_FAMILY-16113";Tend="1602";Tstart="1107";shortTE="F";uid="fe5bcbcc-3e86-4e8a-aec0-33331515b77d"
CABPRJ010000962.1	RepeatMasker	Unknown	1084678	1084875	409	+	.	ID="RND-6_FAMILY-624";Tend="671";Tstart="490";shortTE="F";uid="ead7f0cf-8a2f-4a02-abdd-18a8ab320446"
CABPRJ010000962.1	RepeatMasker	LINE/L2	545915	546359	424	+	.	ID="RND-6_FAMILY-2422";Tend="1476";Tstart="1096";shortTE="F";uid="71204cc9-b265-45b0-8bde-8270d1eb3ce6"
CABPRJ010000962.1	RepeatMasker	DNA/hAT-Tip100	564440	564723	444	+	.	ID="RND-1_FAMILY-183";Tend="1389";Tstart="1118";shortTE="F";uid="08dfe527-4779-427e-98d5-eab837416ccc"
CABPRJ010000962.1	RepeatMasker	LINE/I-Jockey	33667	34153	662	+	.	ID="VINGI-45_LMI";Tend="2592";Tstart="1924";shortTE="F";uid="adad9bb1-93ff-4cbc-bcbc-b6e795f81616"
CABPRJ010000962.1	RepeatMasker	RC/Helitron	936125	936229	408	+	.	ID="HELITRON-N23_LMI";Tend="640";Tstart="539";shortTE="F";uid="7a84aceb-2264-4a17-91a8-91b93ac704aa"
CABPRJ010000962.1	RepeatMasker	DNA/Ginger-1	1051944	1052136	838	+	.	ID="RND-6_FAMILY-10080";Tend="1282";Tstart="1094";shortTE="F";uid="6de287de-3ca9-4c42-87a4-914d8445f6bb"
CABPRJ010000962.1	RepeatMasker	DNA	533571	534289	1428	+	.	ID="RND-5_FAMILY-383";Tend="1675";Tstart="1040";shortTE="F";uid="acf236de-ca9f-48f0-8db1-cc9e2b4b3b4f"
CABPRJ010000962.1	RepeatMasker	Unknown	323755	323961	1161	+	.	ID="RND-6_FAMILY-5446";Tend="1419";Tstart="1211";shortTE="F";uid="3da3b95b-1791-4a57-8a04-79074f6e91c1"
CABPRJ010000962.1	RepeatMasker	Unknown	487719	488157	1551	+	.	ID="RND-6_FAMILY-1660";Tend="1367";Tstart="910";shortTE="F";uid="4c380c7b-e443-496f-b475-a36566f0c78d"
CABPRJ010000962.1	RepeatMasker	Retroposon?	393778	394008	426	+	.	ID="RND-1_FAMILY-3";Tend="1518";Tstart="1223";shortTE="F";uid="bee12e5b-b1cd-4b22-8a15-d52e84bfcc48"
CABPRJ010000962.1	RepeatMasker	DNA/TcMar-Mariner	245976	247780	5899	+	.	ID="RND-6_FAMILY-5";Tend="1882";Tstart="110";shortTE="F";uid="c725e455-eae1-4e5e-92f9-da20284c17ec"
CABPRJ010000962.1	RepeatMasker	DNA/Ginger-1	304482	304603	683	+	.	ID="RND-6_FAMILY-5129";Tend="1595";Tstart="1478";shortTE="F";uid="a3cba69e-7f6a-45a8-8725-f6774907c68b"
CABPRJ010000962.1	RepeatMasker	DNA/Ginger-1	876470	876676	484	+	.	ID="RND-6_FAMILY-4437";Tend="1328";Tstart="1098";shortTE="F";uid="b8805874-d3a6-4e2d-9deb-a7db47910ae4"
CABPRJ010000962.1	RepeatMasker	RC/Helitron	1024121	1024390	1082	+	.	ID="RND-6_FAMILY-10111";Tend="1260";Tstart="974";shortTE="F";uid="df25b3c3-969b-4f9a-9d08-1e1ec4933f99"
CABPRJ010000962.1	RepeatMasker	DNA/hAT?	1283023	1283233	1299	+	.	ID="RND-5_FAMILY-5343";Tend="1843";Tstart="1640";shortTE="F";uid="337bedf1-cbbe-4749-a225-08934c44cf3b"
CABPRJ010000962.1	RepeatMasker	DNA/Kolobok-E	462672	463139	2730	+	.	ID="RND-1_FAMILY-28";Tend="1624";Tstart="1098";shortTE="F";uid="8bbcaf26-d788-4c28-bee8-dc43bddfb845"
CABPRJ010000962.1	RepeatMasker	DNA	877276	877455	814	+	.	ID="RND-6_FAMILY-12379";Tend="1341";Tstart="1186";shortTE="F";uid="71169f16-fd9d-4ccd-a53d-9794e29563bf"
CABPRJ010000962.1	RepeatMasker	Unknown	372291	372724	2351	+	.	ID="RND-6_FAMILY-11950";Tend="1316";Tstart="889";shortTE="F";uid="2f7cf78c-f097-4e64-8cce-01a0a899174b"
CABPRJ010000962.1	RepeatMasker	LINE/I-Jockey	7637	8238	632	+	.	ID="RND-6_FAMILY-7607";Tend="844";Tstart="261";shortTE="F";uid="25b7307d-994c-467c-9fc1-7ddf9e5e85e5"
CABPRJ010000962.1	RepeatMasker	DNA/MULE-MuDR	1022067	1022607	691	+	.	ID="RND-6_FAMILY-18343";TEgroup="ctg_962%7CRND-6_FAMILY-18343%7C1";Tend="1464";Tstart="818";shortTE="F";uid="2907a720-6683-4229-a7f9-8ca5bb80e5fc"
CABPRJ010000962.1	RepeatMasker	Unknown	380558	380701	978	+	.	ID="RND-1_FAMILY-131";Tend="1065";Tstart="927";shortTE="F";uid="38af05d2-ddfd-4b7d-87ae-bd969920770c"
CABPRJ010000962.1	RepeatMasker	DNA/MULE-MuDR	3404	3959	3764	+	.	ID="RND-5_FAMILY-11146";Tend="1380";Tstart="830";shortTE="F";uid="7969b5d4-1b93-4c63-b136-1399376cb69b"
CABPRJ010000962.1	RepeatMasker	DNA/hAT-Tip100	1097743	1097875	528	+	.	ID="RND-6_FAMILY-9406";Tend="1230";Tstart="1100";shortTE="F";uid="97cdeac1-71e3-4831-b9c6-2792dfe47c11"
CABPRJ010000962.1	RepeatMasker	Unknown	673399	673796	2181	+	.	ID="RND-1_FAMILY-135";Tend="1310";Tstart="926";shortTE="F";uid="98f10b70-b379-45e5-8f07-a6e1dd883514"
CABPRJ010000962.1	RepeatMasker	DNA/hAT-hAT19	641720	641865	407	+	.	ID="HAT-N7_AP";Tend="141";Tstart="3";shortTE="F";uid="f427b933-c9a8-4054-8265-413b392dfe4d"
CABPRJ010000962.1	RepeatMasker	DNA/Ginger-1	42298	42656	1447	+	.	ID="rnd-2_family-26";Tend="1889";Tstart="1298";shortTE="F";uid="32ab7293-cbc3-4c7f-add8-9c383dc0321b"
CABPRJ010000962.1	RepeatMasker	DNA/Ginger-1	222205	222552	2069	+	.	ID="RND-5_FAMILY-95";Tend="1669";Tstart="1325";shortTE="F";uid="ab3c02a1-f63b-4b96-9ccd-ade7a8eb9347"
CABPRJ010000962.1	RepeatMasker	LINE/I-Jockey	19297	19986	476	+	.	ID="VINGI-22_LMI";Tend="2328";Tstart="1640";shortTE="F";uid="b2ff2f57-8f69-48ec-8d2a-8dcded7367a2"
CABPRJ010000962.1	RepeatMasker	DNA	81299	81430	720	+	.	ID="RND-5_FAMILY-2609";Tend="1455";Tstart="1308";shortTE="F";uid="591df1c8-bf01-4811-ad65-9f428ab2a39c"
CABPRJ010000962.1	RepeatMasker	DNA/TcMar-Tigger	1140387	1140613	1417	+	.	ID="RND-6_FAMILY-9457";TEgroup="ctg_962%7CRND-6_FAMILY-9457%7C1";Tend="1313";Tstart="812";shortTE="F";uid="6e604da3-adb6-4a74-a8dd-21709e9d4624"
CABPRJ010000962.1	RepeatMasker	Unknown	972583	973159	4891	+	.	ID="RND-1_FAMILY-104";Tend="1551";Tstart="977";shortTE="F";uid="e3194a8f-aa6e-49d1-9e57-2540eeb05783"
CABPRJ010000962.1	RepeatMasker	DNA/hAT-Tip100	558299	558458	661	+	.	ID="DNA8-24_AP";Tend="712";Tstart="555";shortTE="F";uid="7775dc73-4f42-4de8-b391-1344f9083c71"
CABPRJ010000962.1	RepeatMasker	DNA/hAT	1046066	1046358	1004	+	.	ID="RND-6_FAMILY-2017";Tend="1331";Tstart="1039";shortTE="F";uid="377bf24b-ebab-4265-ad51-25994db60dce"
CABPRJ010000962.1	RepeatMasker	RC/Helitron	736579	737550	5345	+	.	ID="RND-6_FAMILY-9356";Tend="1637";Tstart="684";shortTE="F";uid="ed98113d-8b2a-4053-bfc2-aa0cd19f13cc"
CABPRJ010000962.1	RepeatMasker	DNA/hAT-Charlie	489755	489890	447	+	.	ID="RND-5_FAMILY-12784";Tend="1506";Tstart="1366";shortTE="F";uid="14ba212b-8a87-42a1-acb2-434cb6ded28d"
CABPRJ010000962.1	RepeatMasker	Retroposon?	1351049	1351256	733	+	.	ID="RND-4_FAMILY-1821";Tend="1270";Tstart="1071";shortTE="F";uid="d045379d-9df0-454b-a737-076f1a066142"
CABPRJ010000962.1	RepeatMasker	Retroposon?	491883	492260	1732	+	.	ID="RND-6_FAMILY-3029";Tend="1920";Tstart="1503";shortTE="F";uid="5f18248e-70ff-4862-8aa5-264ccce95d15"
CABPRJ010000962.1	RepeatMasker	Unknown	1105037	1105292	940	+	.	ID="RND-5_FAMILY-12810";Tend="1215";Tstart="919";shortTE="F";uid="b2915b2e-4bcc-4ba4-82c6-d13ffc111ccd"
CABPRJ010000962.1	RepeatMasker	DNA/MULE-MuDR	1289865	1289991	519	+	.	ID="RND-6_FAMILY-7584";Tend="1173";Tstart="1051";shortTE="F";uid="accb9de9-cd6e-44b0-ba1d-db189e83f7b0"
CABPRJ010000962.1	RepeatMasker	Retroposon?	778351	778647	694	+	.	ID="RND-5_FAMILY-8932";Tend="1346";Tstart="1065";shortTE="F";uid="40ff79a9-ee53-490b-b18c-636b11e37122"
CABPRJ010000962.1	RepeatMasker	DNA/hAT-hAT19	16932	17202	1063	+	.	ID="RND-5_FAMILY-4782";Tend="1613";Tstart="1331";shortTE="F";uid="23542538-83db-42d4-8ea5-1155a99f0ecf"
CABPRJ010000962.1	RepeatMasker	DNA/Ginger-1	561369	561552	827	+	.	ID="RND-5_FAMILY-95";Tend="1724";Tstart="1547";shortTE="F";uid="94967932-8363-407f-a074-9679e084caf8"
CABPRJ010000962.1	RepeatMasker	LINE/RTE-BovB	302042	302470	1999	+	.	ID="RND-1_FAMILY-79";Tend="1782";Tstart="1363";shortTE="F";uid="3f93bea5-bfdd-477d-8202-ed86d8a85e9d"
CABPRJ010000962.1	RepeatMasker	DNA/hAT-hAT19	1329855	1330238	1947	+	.	ID="RND-5_FAMILY-4782";Tend="1667";Tstart="1273";shortTE="F";uid="d9bc00c2-be1b-4536-8d30-54f5b75aa190"
CABPRJ010000962.1	RepeatMasker	RC/Helitron	918435	918636	506	+	.	ID="RND-5_FAMILY-5861";TEgroup="ctg_962%7CRND-5_FAMILY-5861%7C1";Tend="1178";Tstart="843";shortTE="F";uid="5edc6ce9-d5e5-4ecd-a59c-76ebdb87de89"
CABPRJ010000962.1	RepeatMasker	Retroposon?	806215	806469	1178	+	.	ID="RND-6_FAMILY-60";Tend="991";Tstart="588";shortTE="F";uid="9491e60c-d3bf-4bdd-881f-992b2aeb1a4a"
CABPRJ010000962.1	RepeatMasker	DNA/Ginger-1	1076616	1076752	610	+	.	ID="RND-6_FAMILY-406";Tend="821";Tstart="665";shortTE="F";uid="edea5e71-bda9-43f2-8077-1d06f7b0d2af"
CABPRJ010000962.1	RepeatMasker	Unknown	429961	430205	642	+	.	ID="RND-6_FAMILY-3818";Tend="1483";Tstart="1256";shortTE="F";uid="84b907f5-88f5-4025-acee-55450f55704a"
CABPRJ010000962.1	RepeatMasker	RC/Helitron	1278020	1278476	1237	+	.	ID="RND-5_FAMILY-2198";Tend="1402";Tstart="937";shortTE="F";uid="2f808a33-f1d5-48f0-8fe2-265dc0743446"
CABPRJ010000962.1	RepeatMasker	Retroposon?	427932	428394	1222	+	.	ID="RND-4_FAMILY-1821";Tend="1269";Tstart="789";shortTE="F";uid="49b14a1e-a871-46e2-a0e3-c71495363a87"
CABPRJ010000962.1	RepeatMasker	DNA/hAT-Charlie	182542	182711	550	+	.	ID="RND-4_FAMILY-752";Tend="1387";Tstart="1211";shortTE="F";uid="7e9bfd0a-cb46-4040-a922-c99aa9b6cdeb"
CABPRJ010000962.1	RepeatMasker	Retroposon?	676655	677026	1758	+	.	ID="RND-5_FAMILY-3149";Tend="1333";Tstart="968";shortTE="F";uid="b0bd280f-5b9a-4879-a805-79e80c106148"
CABPRJ010000962.1	RepeatMasker	DNA	913859	914203	823	+	.	ID="RND-6_FAMILY-26334";TEgroup="ctg_962%7CRND-6_FAMILY-26334%7C1";Tend="1356";Tstart="947";shortTE="F";uid="acf86544-2afb-430d-a099-d7424ffd753a"
CABPRJ010000962.1	RepeatMasker	DNA/Ginger-1	560737	561314	3442	+	.	ID="RND-1_FAMILY-12";Tend="1495";Tstart="921";shortTE="F";uid="6272efb5-53c0-4457-904b-1edd266d452a"
CABPRJ010000962.1	RepeatMasker	DNA/Ginger-1	218774	218886	3358	+	.	ID="RND-1_FAMILY-58";Tend="2578";Tstart="1643";shortTE="F";uid="472c805b-10ee-4db6-b435-f45e7b156fee"
CABPRJ010000962.1	RepeatMasker	Unknown	971064	971232	786	+	.	ID="RND-6_FAMILY-5446";Tend="1523";Tstart="1345";shortTE="F";uid="391ce758-f027-4251-a41f-484344a9be88"
CABPRJ010000962.1	RepeatMasker	Retroposon?	437880	438050	749	+	.	ID="RND-4_FAMILY-241";Tend="1734";Tstart="1570";shortTE="F";uid="0f9bbe0d-dbb9-453e-960e-34ac8bcc980a"
CABPRJ010000962.1	RepeatMasker	DNA/hAT-hAT19	825757	826125	2700	+	.	ID="RND-6_FAMILY-9883";Tend="656";Tstart="289";shortTE="F";uid="dc3f96a7-34e3-4ca1-81db-6ee3277946b4"
CABPRJ010000962.1	RepeatMasker	LINE/RTE-BovB	397266	397971	443	+	.	ID="RTE-33_LMI";TEgroup="ctg_962%7CRTE-33_LMI%7C1";Tend="3043";Tstart="2496";shortTE="F";uid="fe9d8244-eb95-43b1-92c0-efba39fc4590"
CABPRJ010000962.1	RepeatMasker	DNA/hAT-Tip100	455499	455774	992	+	.	ID="RND-4_FAMILY-1424";Tend="1211";Tstart="953";shortTE="F";uid="e45393f3-2c5b-4cef-abcd-368763d6eba8"
CABPRJ010000962.1	RepeatMasker	LINE/R1	974867	975342	2023	+	.	ID="RND-6_FAMILY-16872";Tend="1741";Tstart="1255";shortTE="F";uid="1682c8e4-0f79-42df-87b1-379574abc150"
CABPRJ010000962.1	RepeatMasker	DNA/Ginger-1	674539	674926	408	+	.	ID="RND-5_FAMILY-95";Tend="1290";Tstart="936";shortTE="F";uid="61ee2d98-31a8-4c5c-9268-f6dadb217bf4"
CABPRJ010000962.1	RepeatMasker	DNA/hAT-Tip100	132777	132943	647	+	.	ID="RND-6_FAMILY-9406";Tend="1453";Tstart="1295";shortTE="F";uid="a6841ba5-81a5-4da6-b740-121794113323"
CABPRJ010000962.1	RepeatMasker	DNA/hAT-Tip100	644193	644472	1123	+	.	ID="RND-5_FAMILY-3499";Tend="1227";Tstart="972";shortTE="F";uid="cbdd4721-a37e-4cf7-9108-7d784b22618c"
CABPRJ010000962.1	RepeatMasker	Retroposon?	222948	223278	1982	+	.	ID="RND-6_FAMILY-5185";Tend="1336";Tstart="1006";shortTE="F";uid="26113552-a82b-4bfe-91ee-7f25901ac79a"
CABPRJ010000962.1	RepeatMasker	Retroposon?	253290	253448	578	+	.	ID="RND-5_FAMILY-8932";Tend="1267";Tstart="1109";shortTE="F";uid="f03065f3-fa70-45e7-bfe8-8a1752490671"
CABPRJ010000962.1	RepeatMasker	Retroposon?	463137	463695	2025	+	.	ID="RND-5_FAMILY-8932";TEgroup="ctg_962%7CRND-5_FAMILY-8932%7C2";Tend="1346";Tstart="923";shortTE="F";uid="5b260ba1-3946-4408-9884-8a757275c0f9"
CABPRJ010000962.1	RepeatMasker	DNA/Ginger-1	595022	595229	604	+	.	ID="RND-2_FAMILY-26";Tend="1832";Tstart="1601";shortTE="F";uid="d1555982-8b5a-401a-bfe2-ecf1786b903f"
CABPRJ010000962.1	RepeatMasker	DNA/Ginger-1	523629	523922	1798	+	.	ID="RND-4_FAMILY-465";Tend="1243";Tstart="951";shortTE="F";uid="9277c1d0-1e79-40d4-b911-6b17af220458"
CABPRJ010000962.1	RepeatMasker	Retroposon?	577396	577659	1103	+	.	ID="RND-6_FAMILY-3029";Tend="1934";Tstart="1721";shortTE="F";uid="8528c750-840d-4225-890c-b767d30e5c7d"
CABPRJ010000962.1	RepeatMasker	Unknown	983215	983355	485	+	.	ID="RND-6_FAMILY-20340";Tend="1571";Tstart="1441";shortTE="F";uid="a769bb3b-8258-4071-8c29-d08eaee33acd"
CABPRJ010000962.1	RepeatMasker	Retroposon?	790339	790568	1227	+	.	ID="RND-5_FAMILY-3149";Tend="1454";Tstart="1190";shortTE="F";uid="4c760629-61c3-410a-b97c-bb0111353c1c"
CABPRJ010000962.1	RepeatMasker	Retroposon?	363113	363313	736	+	.	ID="RND-6_FAMILY-970";Tend="1057";Tstart="853";shortTE="F";uid="fcbbf8f8-c58e-4209-8c4c-3d2491eec106"
CABPRJ010000962.1	RepeatMasker	RC/Helitron	784044	784154	432	+	.	ID="HELITRON-LIKE-6A_HMEL";Tend="1337";Tstart="1222";shortTE="F";uid="da9e447a-9941-4a76-9946-fe708a764e99"
CABPRJ010000962.1	RepeatMasker	RC/Helitron	417784	417918	421	+	.	ID="RND-6_FAMILY-8525";Tend="1226";Tstart="1091";shortTE="F";uid="133f1fc1-1057-4315-82d4-c9825efd59ea"
CABPRJ010000962.1	RepeatMasker	DNA/hAT	678673	678982	746	+	.	ID="RND-6_FAMILY-2017";Tend="1326";Tstart="1008";shortTE="F";uid="53820dda-d62e-4101-9792-d21cab1161be"
CABPRJ010000962.1	RepeatMasker	DNA/hAT-Tip100	382787	383212	1143	+	.	ID="RND-6_FAMILY-9406";Tend="1587";Tstart="1174";shortTE="F";uid="77f3e6cf-109e-4f19-bd82-0fb28eb9124e"
CABPRJ010000962.1	RepeatMasker	DNA/hAT-Blackjack	484717	484884	790	+	.	ID="RND-6_FAMILY-2866";Tend="1241";Tstart="1083";shortTE="F";uid="d8807693-6b84-41b9-b1cf-8e955b2b99c0"
CABPRJ010000962.1	RepeatMasker	Unknown	1136959	1137433	2423	+	.	ID="RND-6_FAMILY-19026";Tend="1386";Tstart="885";shortTE="F";uid="8a6558d8-3beb-469e-add7-43cee0915a5b"
CABPRJ010000962.1	RepeatMasker	DNA/hAT-Tip100	645422	645730	863	+	.	ID="rnd-6_family-25927";Tend="1144";Tstart="663";shortTE="F";uid="3d6037fc-c316-42c0-a133-84b829d55533"
CABPRJ010000962.1	RepeatMasker	DNA/Ginger-1	296843	297420	2623	+	.	ID="RND-5_FAMILY-95";Tend="1695";Tstart="1088";shortTE="F";uid="d585685c-11e2-4815-9292-d249c75b2f06"
CABPRJ010000962.1	RepeatMasker	Unknown	996056	996180	733	+	.	ID="RND-1_FAMILY-98";Tend="1658";Tstart="1540";shortTE="F";uid="dc8f9730-de37-409e-896c-3a5f5c53888e"
CABPRJ010000962.1	RepeatMasker	Unknown	929118	929333	885	+	.	ID="RND-4_FAMILY-3145";Tend="1233";Tstart="956";shortTE="F";uid="b755d617-5137-4b58-87e9-c5264eaa9ac8"
CABPRJ010000962.1	RepeatMasker	DNA/Ginger-1	754867	755203	2108	+	.	ID="RND-5_FAMILY-95";Tend="1696";Tstart="1357";shortTE="F";uid="276a74c8-8a96-46a2-becd-64d00abd557d"
CABPRJ010000962.1	RepeatMasker	Unknown	581448	581700	660	+	.	ID="RND-2_FAMILY-88";Tend="1145";Tstart="896";shortTE="F";uid="b645c9ba-877d-4d0b-9182-a8e6a67b0b45"
CABPRJ010000962.1	RepeatMasker	DNA/Ginger-1	536739	537523	3092	+	.	ID="rnd-5_family-95";Tend="1658";Tstart="730";shortTE="F";uid="04908797-5b1c-4bf3-b824-875901fe3659"
CABPRJ010000962.1	RepeatMasker	DNA	641892	642218	647	+	.	ID="ttaa2b_ap";Tend="373";Tstart="73";shortTE="F";uid="89f3ad4a-c058-4b03-a079-bd11a98d6108"
CABPRJ010000962.1	RepeatMasker	DNA/Ginger-1	339146	339478	1789	+	.	ID="RND-1_FAMILY-7";Tend="2481";Tstart="2161";shortTE="F";uid="204e57ad-7512-402d-9897-870dcd2be9d7"
CABPRJ010000962.1	RepeatMasker	Unknown	1073881	1075174	2908	+	.	ID="RND-6_FAMILY-17742";Tend="1288";Tstart="1";shortTE="F";uid="d23840fc-e652-49f4-8911-228a9afad8af"
CABPRJ010000962.1	RepeatMasker	LINE/RTE-BovB	513871	514000	544	+	.	ID="RND-1_FAMILY-79";Tend="1600";Tstart="1476";shortTE="F";uid="d111e614-db67-49e1-84b7-e87af09d6b43"
CABPRJ010000962.1	RepeatMasker	DNA/Ginger-1	612003	612681	2939	+	.	ID="RND-1_FAMILY-12";TEgroup="ctg_962%7CRND-1_FAMILY-12%7C1";Tend="1490";Tstart="921";shortTE="F";uid="a51893f4-16d2-473e-8b4f-93525c4ed9e9"
CABPRJ010000962.1	RepeatMasker	LINE/R1	511463	512137	3226	+	.	ID="RND-6_FAMILY-16872";Tend="1431";Tstart="683";shortTE="F";uid="a62faedc-6fac-4805-8b9e-2d490105454c"
CABPRJ010000962.1	RepeatMasker	Retroposon?	285756	286010	915	+	.	ID="RND-4_FAMILY-241";Tend="1779";Tstart="1511";shortTE="F";uid="844cc56b-da71-41ee-b936-b7a3718b92ea"
CABPRJ010000962.1	RepeatMasker	DNA/Ginger-1	1077649	1077821	634	+	.	ID="rnd-1_family-12";TEgroup="ctg_962%7Crnd-1_family-12%7C1";Tend="1088";Tstart="894";shortTE="T";uid="853b9553-359f-4f39-8c3e-b4cb19aeeda6"
CABPRJ010000962.1	RepeatMasker	Unknown	353483	354151	5753	+	.	ID="RND-1_FAMILY-162";Tend="1667";Tstart="1000";shortTE="F";uid="f799331d-a15c-4743-b28b-d1f0b42792c2"
CABPRJ010000962.1	RepeatMasker	Retroposon?	763661	763847	563	+	.	ID="RND-1_FAMILY-35";Tend="2006";Tstart="1819";shortTE="F";uid="1607040b-afd3-499d-8514-13b14c1ba5b4"
CABPRJ010000962.1	RepeatMasker	Retroposon?	426804	427264	2384	+	.	ID="RND-5_FAMILY-8932";Tend="1355";Tstart="901";shortTE="F";uid="9624eb92-425b-4d63-953c-50921ab7beb4"
CABPRJ010000962.1	RepeatMasker	DNA/Kolobok-E	881581	882024	2206	+	.	ID="RND-6_FAMILY-13202";Tend="1403";Tstart="951";shortTE="F";uid="651d0450-a04e-4ef7-b243-9170a2e988f4"
CABPRJ010000962.1	RepeatMasker	DNA/Ginger-1	1044128	1044621	504	+	.	ID="RND-6_FAMILY-5129";Tend="1414";Tstart="954";shortTE="F";uid="f91e2957-3df8-4302-b35b-a55d39d95595"
CABPRJ010000962.1	RepeatMasker	DNA/TcMar-Mariner	1041391	1041780	2465	+	.	ID="MARINER-25_SIN";Tend="1324";Tstart="935";shortTE="F";uid="23eb734e-7be1-454b-b2b2-7ef54f5194f1"
CABPRJ010000962.1	RepeatMasker	DNA/Ginger-1	1095284	1095486	922	+	.	ID="RND-6_FAMILY-4437";Tend="1285";Tstart="1095";shortTE="F";uid="1e28a07a-9bcb-410a-a817-ff570735c23b"
CABPRJ010000962.1	RepeatMasker	Unknown	432979	433241	1071	+	.	ID="RND-6_FAMILY-27774";Tend="1196";Tstart="917";shortTE="F";uid="af9f3561-1fa7-44b1-b13f-52d479ed51d5"
CABPRJ010000962.1	RepeatMasker	DNA/hAT	826716	827247	2502	+	.	ID="RND-4_FAMILY-312";TEgroup="ctg_962%7CRND-4_FAMILY-312%7C1";Tend="1346";Tstart="977";shortTE="F";uid="f2c1b3a9-136b-4929-b4de-b590d8d84297"
CABPRJ010000962.1	RepeatMasker	Unknown	449333	449716	1087	+	.	ID="RND-3_FAMILY-29";Tend="1369";Tstart="977";shortTE="F";uid="a6993f93-3b61-436a-858d-3d107afbb3e4"
CABPRJ010000962.1	RepeatMasker	DNA/hAT-Charlie	10987	11098	484	+	.	ID="HAT-N1_AP";Tend="561";Tstart="439";shortTE="F";uid="b50685ba-4e30-420a-b7c7-acfcb858049c"
CABPRJ010000962.1	RepeatMasker	Retroposon?	517233	517434	1090	+	.	ID="RND-1_FAMILY-93";Tend="1258";Tstart="772";shortTE="F";uid="41fd2a4a-4c23-44c4-9c56-14a0dda118e3"
CABPRJ010000962.1	RepeatMasker	RC/Helitron	1283249	1283711	1682	+	.	ID="RND-5_FAMILY-5861";TEgroup="ctg_962%7CRND-5_FAMILY-5861%7C2";Tend="1436";Tstart="1035";shortTE="F";uid="49de57e9-8831-4d8b-9a64-d412c5aa81ff"
CABPRJ010000962.1	RepeatMasker	DNA/Ginger-1	747184	747499	1299	+	.	ID="RND-5_FAMILY-95";Tend="1471";Tstart="1152";shortTE="F";uid="ae29f745-a2d4-42ff-bfba-173be084cef1"
CABPRJ010000962.1	RepeatMasker	Unknown	842396	842635	1311	+	.	ID="RND-6_FAMILY-7331";Tend="1171";Tstart="920";shortTE="F";uid="cdc91e71-b54c-4f35-9341-029a8eb361c3"
CABPRJ010000962.1	RepeatMasker	LINE/R1	1143458	1143868	820	+	.	ID="RND-6_FAMILY-16872";TEgroup="ctg_962%7CRND-6_FAMILY-16872%7C2";Tend="1787";Tstart="1198";shortTE="F";uid="1b6832e5-9029-4044-8545-ee45a58fe4a4"
CABPRJ010000962.1	RepeatMasker	Retroposon?	566048	566465	1777	+	.	ID="RND-5_FAMILY-3149";Tend="1436";Tstart="967";shortTE="F";uid="f6199f57-8695-4160-9cdc-b7582065f96b"
CABPRJ010000962.1	RepeatMasker	DNA/Ginger-1	47040	47779	3651	+	.	ID="rnd-5_family-95";Tend="1676";Tstart="921";shortTE="F";uid="3eff80eb-e66c-496d-a295-35d4b970c4e1"
CABPRJ010000962.1	RepeatMasker	DNA/hAT	1106617	1107092	504	+	.	ID="RND-6_FAMILY-2017";Tend="1274";Tstart="813";shortTE="F";uid="5bce3bce-01aa-4425-93cf-fd7565d1f1fb"
CABPRJ010000962.1	RepeatMasker	DNA/Ginger-1	443618	443831	503	+	.	ID="RND-5_FAMILY-95";Tend="1350";Tstart="1140";shortTE="F";uid="fdf0af28-8525-43c4-959f-a16047d7aa44"
CABPRJ010000962.1	RepeatMasker	DNA/Maverick	474409	476458	5348	+	.	ID="RND-6_FAMILY-12906";Tend="2297";Tstart="133";shortTE="F";uid="31de3c83-0aae-428e-b4aa-c48138f81413"
CABPRJ010000962.1	RepeatMasker	Unknown	1319889	1320395	3105	+	.	ID="RND-6_FAMILY-897";Tend="1322";Tstart="822";shortTE="F";uid="2eb01dc1-98d2-4ff6-8111-215a87d7e662"
CABPRJ010000962.1	RepeatMasker	DNA/hAT-Charlie	1347622	1348223	2955	+	.	ID="RND-6_FAMILY-20072";Tend="1554";Tstart="941";shortTE="F";uid="eeff3c1a-7592-459c-8a8e-0a4dfa251cc1"
CABPRJ010000962.1	RepeatMasker	DNA/hAT-hAT19	308029	308225	560	+	.	ID="HAT-N7_AP";Tend="199";Tstart="1";shortTE="F";uid="1d14354d-6c0d-4110-90eb-4c779826c006"
CABPRJ010000962.1	RepeatMasker	DNA/hAT-hAT19	731916	732098	428	+	.	ID="DNA8-64B_AP";Tend="184";Tstart="3";shortTE="F";uid="0c2b9d6d-90bb-4a34-894f-34188dedbf56"
CABPRJ010000962.1	RepeatMasker	Unknown	336513	336614	551	+	.	ID="RND-6_FAMILY-997";Tend="799";Tstart="706";shortTE="F";uid="ceb0674d-bab1-4a6b-96fc-773ce52df348"
CABPRJ010000962.1	RepeatMasker	Retroposon?	1316685	1316917	934	+	.	ID="RND-6_FAMILY-14413";Tend="1445";Tstart="1155";shortTE="F";uid="14b9bf49-a502-42db-9ce4-a9101774f86f"
CABPRJ010000962.1	RepeatMasker	DNA/TcMar-Mariner	30700	31837	3980	+	.	ID="MARINER-4_RPR";Tend="1324";Tstart="189";shortTE="F";uid="d5489fa0-9692-43f1-b095-f9b1305b3530"
CABPRJ010000962.1	RepeatMasker	Retroposon?	765926	766148	952	+	.	ID="RND-4_FAMILY-241";Tend="1806";Tstart="1589";shortTE="F";uid="309fb10f-a1d7-4534-a982-b33de0ee8f3c"
CABPRJ010000962.1	RepeatMasker	Retroposon?	1118548	1118730	408	+	.	ID="RND-4_FAMILY-241";Tend="1801";Tstart="1613";shortTE="F";uid="e485e2ad-9186-43c0-bbd8-53acfce8c8c6"
CABPRJ010000962.1	RepeatMasker	LINE/RTE-BovB	232783	232885	509	+	.	ID="RND-1_FAMILY-79";Tend="1516";Tstart="1409";shortTE="F";uid="81951a7c-5d11-4533-9cbc-9c77e67351ef"
CABPRJ010000962.1	RepeatMasker	DNA/Sola-1	550499	550738	1426	+	.	ID="RND-6_FAMILY-10862";Tend="437";Tstart="197";shortTE="F";uid="b7bf11a1-1abe-41db-9912-d9ccb1aeff2a"
CABPRJ010000962.1	RepeatMasker	DNA/Ginger-1	1120724	1120996	916	+	.	ID="RND-6_FAMILY-406";Tend="896";Tstart="625";shortTE="F";uid="47b8f51a-f45b-453f-b8b4-3ae3c160c8e2"
CABPRJ010000962.1	RepeatMasker	DNA	1143305	1143467	550	+	.	ID="RND-6_FAMILY-3139";Tend="1553";Tstart="1399";shortTE="F";uid="59a2a2e8-13cf-42e4-a3e2-4ec75c73a38c"
CABPRJ010000962.1	RepeatMasker	DNA/hAT-hAT19	278832	279341	2319	+	.	ID="RND-6_FAMILY-8357";Tend="1507";Tstart="963";shortTE="F";uid="9c51df8e-bbcc-4b5d-bc43-56fc3df95f6f"
CABPRJ010000962.1	RepeatMasker	DNA/hAT-Blackjack	1099034	1099591	2544	+	.	ID="RND-5_FAMILY-1067";Tend="1450";Tstart="893";shortTE="F";uid="ec5ae813-0dc5-48d6-a56a-2a56221a5e78"
CABPRJ010000962.1	RepeatMasker	Unknown	326624	327380	4427	+	.	ID="RND-3_FAMILY-30";Tend="1729";Tstart="964";shortTE="F";uid="1847a045-4409-4c27-9fd1-a2f354631e76"
CABPRJ010000962.1	RepeatMasker	LINE/CR1	244629	244933	670	+	.	ID="RND-5_FAMILY-6755";Tend="1157";Tstart="847";shortTE="F";uid="9fd48bc0-76a2-42cd-ac2c-e76f62244d4b"
CABPRJ010000962.1	RepeatMasker	Retroposon?	575150	575554	818	+	.	ID="RND-6_FAMILY-14413";Tend="1393";Tstart="1139";shortTE="F";uid="6543fa73-7449-485e-af24-105b0f312617"
CABPRJ010000962.1	RepeatMasker	LINE/CR1	826136	826707	981	+	.	ID="RND-6_FAMILY-29290";Tend="1467";Tstart="842";shortTE="F";uid="c071054b-d3b4-40f1-b23a-def7b4e911f8"
CABPRJ010000962.1	RepeatMasker	Unknown	1331321	1331499	415	+	.	ID="RND-5_FAMILY-1763";Tend="1045";Tstart="858";shortTE="F";uid="0fcf2832-57c7-45f6-b72f-22a2f9177bbc"
CABPRJ010000962.1	RepeatMasker	DNA	125017	125233	490	+	.	ID="TTAA5_AP";Tend="318";Tstart="97";shortTE="F";uid="4e21e9b8-f169-45ba-a3e5-c851bad84891"
CABPRJ010000962.1	RepeatMasker	DNA	464152	464286	438	+	.	ID="RND-6_FAMILY-3139";Tend="1538";Tstart="1407";shortTE="F";uid="842522f5-ad60-429a-a8d2-885283ff2e25"
CABPRJ010000962.1	RepeatMasker	Unknown	1148988	1149282	725	+	.	ID="RND-6_FAMILY-24924";Tend="1461";Tstart="1206";shortTE="F";uid="ac059a92-9de9-4353-83fe-cd09123ddb51"
CABPRJ010000962.1	RepeatMasker	DNA/Ginger-1	32124	32258	526	+	.	ID="RND-1_FAMILY-12";Tend="1411";Tstart="1279";shortTE="F";uid="02283913-f367-4711-b7ce-a421116ba808"
CABPRJ010000962.1	RepeatMasker	DNA/hAT-Tip100	319671	320020	1143	+	.	ID="RND-6_FAMILY-9406";Tend="1299";Tstart="934";shortTE="F";uid="201f63be-d2e3-45b2-9128-4cf0bad50c4a"
CABPRJ010000962.1	RepeatMasker	Retroposon?	666311	666624	619	+	.	ID="RND-6_FAMILY-146";Tend="2045";Tstart="1520";shortTE="F";uid="ece6f8fe-5c08-4a91-92f0-4f4babf176a5"
CABPRJ010000962.1	RepeatMasker	DNA/MULE-MuDR	918314	918451	560	+	.	ID="RND-6_FAMILY-7584";Tend="1169";Tstart="1034";shortTE="F";uid="fbb6f39b-80d2-408f-93d5-f2c3cfd8fc75"
CABPRJ010000962.1	RepeatMasker	DNA/TcMar-Mariner	894878	895316	3719	+	.	ID="RND-6_FAMILY-22311";Tend="2016";Tstart="1579";shortTE="F";uid="7562599f-f985-47a0-957b-1bd71260d86a"
CABPRJ010000962.1	RepeatMasker	DNA/hAT-Tip100	112449	112666	1507	+	.	ID="RND-6_FAMILY-8400";Tend="2045";Tstart="1819";shortTE="F";uid="9fda0df8-9a4d-4b8e-8392-bc0e7cbcbcc4"
CABPRJ010000962.1	RepeatMasker	DNA/hAT-Tip100	1133826	1134269	2481	+	.	ID="RND-6_FAMILY-623";Tend="1284";Tstart="849";shortTE="F";uid="aa1b5dc1-04bd-49f5-a1df-21f63f6f9fa5"
CABPRJ010000962.1	RepeatMasker	Retroposon?	109921	110146	785	+	.	ID="RND-5_FAMILY-5072";Tend="1358";Tstart="1103";shortTE="F";uid="05c3b655-aac5-4479-b5e1-e4ac9daacbac"
CABPRJ010000962.1	RepeatMasker	DNA/Ginger-1	1242032	1242309	710	+	.	ID="RND-1_FAMILY-7";Tend="2337";Tstart="2036";shortTE="F";uid="e9230b2a-f4fb-47b3-a700-a5ad4ceda3cd"
CABPRJ010000962.1	RepeatMasker	DNA/Ginger-1	210073	210174	416	+	.	ID="RND-6_FAMILY-591";Tend="1080";Tstart="992";shortTE="F";uid="bdc3fbc4-cfe1-4d03-9d10-f3be227a21cb"
CABPRJ010000962.1	RepeatMasker	DNA/Ginger-1	438956	439262	1987	+	.	ID="RND-1_FAMILY-12";Tend="1487";Tstart="1185";shortTE="F";uid="f4652602-e01b-42ae-94d6-8e9d3fd10a38"
CABPRJ010000962.1	RepeatMasker	Unknown	1248203	1248427	880	+	.	ID="RND-6_FAMILY-23275";Tend="1195";Tstart="962";shortTE="F";uid="7b2e689d-74a8-4b7d-bf70-d351dd2de955"
CABPRJ010000962.1	RepeatMasker	DNA/hAT-Tip100	224938	225296	1657	+	.	ID="RND-5_FAMILY-5865";Tend="1379";Tstart="1031";shortTE="F";uid="bbe2f3cf-ea7f-4ea0-8d71-83d0b2eefa7c"
CABPRJ010000962.1	RepeatMasker	RC/Helitron	423939	424464	1130	+	.	ID="RND-6_FAMILY-9356";Tend="728";Tstart="234";shortTE="F";uid="51c5c97d-b313-4839-bc6f-e1ec9a03b73e"
CABPRJ010000962.1	RepeatMasker	DNA	489319	489608	771	+	.	ID="RND-6_FAMILY-7932";Tend="1716";Tstart="1437";shortTE="F";uid="d5737e50-513c-4a46-af29-74dda5519fa5"
CABPRJ010000962.1	RepeatMasker	Unknown	1153664	1153888	549	+	.	ID="RND-5_FAMILY-11918";Tend="1115";Tstart="922";shortTE="F";uid="e9b695bc-5cde-4e03-a5e0-1b6e11b1a102"
CABPRJ010000962.1	RepeatMasker	Unknown	263314	264074	1392	+	.	ID="RND-6_FAMILY-14492";TEgroup="ctg_962%7CRND-6_FAMILY-14492%7C1";Tend="1428";Tstart="850";shortTE="F";uid="38638b1c-4c0c-449d-9cdb-8abb1f937c65"
CABPRJ010000962.1	RepeatMasker	DNA/Ginger-1	774743	775167	2420	+	.	ID="RND-3_FAMILY-147";Tend="2432";Tstart="1976";shortTE="F";uid="80684c4e-9ce2-44ad-acce-974bbed77c01"
CABPRJ010000962.1	RepeatMasker	Retroposon?	15544	15714	1055	+	.	ID="RND-5_FAMILY-3149";Tend="1146";Tstart="969";shortTE="F";uid="7b5f5bfd-89fa-4b38-a0ee-9eb2c4d943eb"
CABPRJ010000962.1	RepeatMasker	Unknown	261021	261181	901	+	.	ID="RND-5_FAMILY-4496";Tend="1089";Tstart="927";shortTE="F";uid="72c5e99d-f49a-4035-b222-1f7035a016a3"
CABPRJ010000962.1	RepeatMasker	Unknown	1192327	1192461	658	+	.	ID="RND-5_FAMILY-12810";Tend="1069";Tstart="940";shortTE="F";uid="fea0bdb1-d061-41b8-8a7d-fd0a793833c3"
CABPRJ010000962.1	RepeatMasker	Retroposon?	865557	865859	1770	+	.	ID="RND-5_FAMILY-8932";Tend="1221";Tstart="924";shortTE="F";uid="95c5f727-2631-4abb-b4bb-529755ccf45f"
CABPRJ010000962.1	RepeatMasker	DNA/hAT-Tip100	973723	974263	1298	+	.	ID="RND-6_FAMILY-9406";Tend="1626";Tstart="1065";shortTE="F";uid="f90f88a9-676a-4e95-8d28-8282ad90889a"
CABPRJ010000962.1	RepeatMasker	Unknown	339496	339692	726	+	.	ID="RND-6_FAMILY-5446";Tend="1558";Tstart="1362";shortTE="F";uid="9a83348c-e21c-4f60-ac7d-77ab7ab2090a"
CABPRJ010000962.1	RepeatMasker	Retroposon?	975335	975594	494	+	.	ID="RND-1_FAMILY-35";Tend="1085";Tstart="769";shortTE="F";uid="356026eb-af1f-45cd-92f8-9a12eb1c6e1a"
CABPRJ010000962.1	RepeatMasker	Unknown	67654	68174	2211	+	.	ID="RND-5_FAMILY-2215";Tend="1434";Tstart="902";shortTE="F";uid="4bec26fb-6d40-495c-b74d-39e6f675605c"
CABPRJ010000962.1	RepeatMasker	DNA/TcMar-Pogo	1207398	1207596	652	+	.	ID="RND-6_FAMILY-1160";TEgroup="ctg_962%7CRND-6_FAMILY-1160%7C1";Tend="1266";Tstart="930";shortTE="F";uid="c1c165cf-78b5-4d0a-810b-116082c961cb"
CABPRJ010000962.1	RepeatMasker	Retroposon?	195465	195697	917	+	.	ID="RND-4_FAMILY-241";Tend="1821";Tstart="1591";shortTE="F";uid="b9eabb94-bd70-461a-a64b-c7dc3166712e"
CABPRJ010000962.1	RepeatMasker	DNA/Ginger-1	992555	992978	1929	+	.	ID="rnd-4_family-145";Tend="1413";Tstart="823";shortTE="F";uid="1bcc7cc9-824a-47a1-b3b4-83fdd91bb503"
CABPRJ010000962.1	RepeatMasker	DNA/Sola-1	551035	551794	4705	+	.	ID="RND-6_FAMILY-10862";Tend="1389";Tstart="617";shortTE="F";uid="3da6cd48-5590-48b4-a1b8-3653f791a297"
CABPRJ010000962.1	RepeatMasker	DNA/Kolobok-E	1330209	1330539	1671	+	.	ID="RND-6_FAMILY-13202";Tend="1399";Tstart="1093";shortTE="F";uid="691eef0a-c595-4b93-9773-47b494d3f4df"
CABPRJ010000962.1	RepeatMasker	DNA/Kolobok-E	484457	484710	1954	+	.	ID="RND-1_FAMILY-28";Tend="1202";Tstart="950";shortTE="F";uid="7a9035b8-1ff6-4aca-99a5-fa160a5f09fa"
CABPRJ010000962.1	RepeatMasker	DNA/TcMar-Tc1	879544	880382	2381	+	.	ID="RND-6_FAMILY-34522";TEgroup="ctg_962%7CRND-6_FAMILY-34522%7C1";Tend="1401";Tstart="887";shortTE="F";uid="265060e3-7b9c-4c98-aee3-46ec14378033"
CABPRJ010000962.1	RepeatMasker	DNA/Kolobok-E	787289	787724	2052	+	.	ID="RND-6_FAMILY-13202";Tend="1405";Tstart="962";shortTE="F";uid="85bdff1f-38bc-468b-9420-af59f29e8c80"
CABPRJ010000962.1	RepeatMasker	Retroposon?	1109970	1110171	568	+	.	ID="RND-5_FAMILY-8932";Tend="1097";Tstart="894";shortTE="F";uid="961b1ce2-8870-4e3b-9489-78c970b01909"
CABPRJ010000962.1	RepeatMasker	Unknown	325930	326500	3117	+	.	ID="RND-5_FAMILY-3938";Tend="1525";Tstart="905";shortTE="F";uid="6eb0ce51-48f7-4313-9bc4-4eb0b2a58c69"
CABPRJ010000962.1	RepeatMasker	DNA/Ginger-1	951106	951426	937	+	.	ID="RND-1_FAMILY-12";Tend="1472";Tstart="1089";shortTE="F";uid="45beaa57-9f24-42a4-8cfb-6916ba5ff78d"
CABPRJ010000962.1	RepeatMasker	Retroposon?	1110465	1110640	564	+	.	ID="RND-6_FAMILY-3029";Tend="1889";Tstart="1712";shortTE="F";uid="c40aee24-ce23-4128-85d6-324adc7ba8d2"
CABPRJ010000962.1	RepeatMasker	LINE/R1	741091	741236	413	+	.	ID="SART-4_API";Tend="3716";Tstart="3571";shortTE="F";uid="7bc3e3cb-7949-4e0c-a6cb-07620e6bae50"
CABPRJ010000962.1	RepeatMasker	DNA/Ginger-1	252707	253274	2866	+	.	ID="RND-4_FAMILY-465";Tend="1589";Tstart="980";shortTE="F";uid="aac8eb51-c7bc-48e8-be4e-e29ff1ec93de"
CABPRJ010000962.1	RepeatMasker	DNA/Ginger-1	1152090	1152394	636	+	.	ID="RND-1_FAMILY-0";Tend="1901";Tstart="1596";shortTE="F";uid="d8ea1a86-9966-4003-a8c3-5e0ebfdbf35a"
CABPRJ010000962.1	RepeatMasker	Unknown	98323	98490	1032	+	.	ID="RND-4_FAMILY-4488";Tend="1351";Tstart="1175";shortTE="F";uid="2a9b9815-0249-4b1b-965a-2d2807aacb2b"
CABPRJ010000962.1	RepeatMasker	Unknown	239475	239924	2232	+	.	ID="RND-5_FAMILY-5693";Tend="1461";Tstart="914";shortTE="F";uid="f894d4ed-7bfb-418b-8aed-6c43a6d4f18e"
CABPRJ010000962.1	RepeatMasker	DNA/hAT-hATm	488815	489200	484	+	.	ID="RND-5_FAMILY-902";TEgroup="ctg_962%7CRND-5_FAMILY-902%7C1";Tend="1457";Tstart="830";shortTE="F";uid="1b7ce049-9057-4646-b333-02c0bfecf77d"
CABPRJ010000962.1	RepeatMasker	DNA/Ginger-1	1118347	1118499	428	+	.	ID="RND-5_FAMILY-95";Tend="1265";Tstart="1107";shortTE="F";uid="fcab8cb2-7d23-4311-bb90-ca8c157c9cc9"
CABPRJ010000962.1	RepeatMasker	DNA	664002	664415	805	+	.	ID="TTAA2D_AP";Tend="430";Tstart="3";shortTE="F";uid="5a72b6ce-f1be-4404-823f-d63470c30237"
CABPRJ010000962.1	RepeatMasker	DNA/Kolobok-E	473732	474235	2462	+	.	ID="RND-5_FAMILY-3481";Tend="1503";Tstart="918";shortTE="F";uid="e326b9ac-bcd5-4307-8e8f-5a9f78089907"
CABPRJ010000962.1	RepeatMasker	RC/Helitron	1213363	1213679	1005	+	.	ID="RND-4_FAMILY-261";Tend="1291";Tstart="982";shortTE="F";uid="8612dc46-bd30-4d92-a094-760d3eba83bb"
CABPRJ010000962.1	RepeatMasker	DNA/Kolobok-E	321175	321302	524	+	.	ID="RND-6_FAMILY-19003";Tend="983";Tstart="839";shortTE="F";uid="a9fdee28-8db2-40a6-9577-39d39803961c"
CABPRJ010000962.1	RepeatMasker	Unknown	576236	576441	759	+	.	ID="RND-6_FAMILY-23275";Tend="1260";Tstart="1056";shortTE="F";uid="9535c47d-13bc-459a-849a-ef276a787575"
CABPRJ010000962.1	RepeatMasker	Unknown	365914	366095	530	+	.	ID="RND-5_FAMILY-7479";Tend="1149";Tstart="927";shortTE="F";uid="9b3cd26d-ccd1-48f0-9a16-957e64de8dff"
CABPRJ010000962.1	RepeatMasker	Unknown	635386	635787	1364	+	.	ID="RND-1_FAMILY-135";Tend="1303";Tstart="922";shortTE="F";uid="9bd12c34-bfe6-451a-ab9a-471a6898f4d4"
CABPRJ010000962.1	RepeatMasker	Unknown	612673	613204	1290	+	.	ID="RND-6_FAMILY-3236";Tend="1580";Tstart="967";shortTE="F";uid="af94d278-d126-4d41-bf8d-52a61f10977b"
CABPRJ010000962.1	RepeatMasker	LINE/RTE-BovB	470552	471565	646	+	.	ID="RTE-16_LMI";Tend="2906";Tstart="1831";shortTE="F";uid="79d388e9-c1cb-4649-becc-ef75cfe100d6"
CABPRJ010000962.1	RepeatMasker	Retroposon?	696517	696828	1805	+	.	ID="RND-6_FAMILY-5185";Tend="934";Tstart="635";shortTE="F";uid="d1cc16e8-74ba-41a7-bbd9-66e5af36f581"
CABPRJ010000962.1	RepeatMasker	RC/Helitron	15718	16075	1681	+	.	ID="RND-5_FAMILY-2198";Tend="1418";Tstart="1063";shortTE="F";uid="352031f3-dcb7-4a54-882f-03004ad1fb9e"
CABPRJ010000962.1	RepeatMasker	Retroposon?	306685	307268	881	+	.	ID="RND-6_FAMILY-13139";Tend="1254";Tstart="686";shortTE="F";uid="e4d217dd-3c44-402b-9f56-f74077f5c261"
CABPRJ010000962.1	RepeatMasker	DNA/hAT	805232	805811	3825	+	.	ID="RND-6_FAMILY-20492";Tend="1500";Tstart="928";shortTE="F";uid="c870b64e-539c-4393-a798-922bb374c9b2"
CABPRJ010000962.1	RepeatMasker	Retroposon?	1019879	1020355	2329	+	.	ID="RND-5_FAMILY-3149";Tend="1446";Tstart="971";shortTE="F";uid="a73b4a31-ae6c-49c4-8150-d6a536f69cb1"
CABPRJ010000962.1	RepeatMasker	DNA/hAT	337717	337862	718	+	.	ID="RND-1_FAMILY-231";Tend="2935";Tstart="2791";shortTE="F";uid="d0297078-5370-4fdd-8eaa-30918162f67d"
CABPRJ010000962.1	RepeatMasker	DNA/hAT-Charlie	605780	605976	483	+	.	ID="RND-4_FAMILY-752";Tend="1197";Tstart="988";shortTE="F";uid="465e5c5a-defe-46ea-ac14-160b6340f1f0"
CABPRJ010000962.1	RepeatMasker	DNA/TcMar-Pogo	846295	846476	799	+	.	ID="RND-6_FAMILY-792";Tend="1081";Tstart="918";shortTE="F";uid="9df39be4-ab59-4438-a01b-98279ed080fd"
CABPRJ010000962.1	RepeatMasker	DNA/Ginger-1	458826	458938	613	+	.	ID="RND-5_FAMILY-5114";Tend="1870";Tstart="1764";shortTE="F";uid="96299f80-c450-4a29-a5dd-d347a06db3e0"
CABPRJ010000962.1	RepeatMasker	RC/Helitron	359394	359605	439	+	.	ID="RND-6_FAMILY-9356";Tend="672";Tstart="324";shortTE="F";uid="d8fd5b90-1592-43a9-a2ba-1d9d929b9562"
CABPRJ010000962.1	RepeatMasker	Unknown	379209	379740	3165	+	.	ID="RND-6_FAMILY-3595";Tend="1466";Tstart="928";shortTE="F";uid="5f26bb63-afe8-49a8-abc3-a16afe9da5bf"
CABPRJ010000962.1	RepeatMasker	Unknown	198531	199039	1851	+	.	ID="RND-6_FAMILY-23275";Tend="1447";Tstart="936";shortTE="F";uid="ec927347-3171-4bb5-ab5e-7992a4962924"
CABPRJ010000962.1	RepeatMasker	RC/Helitron	738051	738489	1711	+	.	ID="RND-6_FAMILY-9356";Tend="2114";Tstart="1627";shortTE="F";uid="93c7cb39-48b4-4094-9d7d-2192f0446150"
CABPRJ010000962.1	RepeatMasker	Retroposon?	506100	506292	526	+	.	ID="RND-6_FAMILY-146";Tend="1174";Tstart="996";shortTE="F";uid="6c39fa74-4bb9-4b98-83f1-277c84549f41"
CABPRJ010000962.1	RepeatMasker	Retroposon?	861562	861834	1266	+	.	ID="RND-6_FAMILY-5185";Tend="891";Tstart="632";shortTE="F";uid="91270893-282f-425c-a25a-ab373843c811"
CABPRJ010000962.1	RepeatMasker	DNA/hAT-Blackjack	673094	673384	891	+	.	ID="RND-5_FAMILY-1067";Tend="1123";Tstart="842";shortTE="F";uid="39141ba9-6586-41c3-86d0-38632b56698f"
CABPRJ010000962.1	RepeatMasker	DNA/TcMar-Tigger	862897	863049	829	+	.	ID="RND-4_FAMILY-5218";Tend="1083";Tstart="916";shortTE="F";uid="e59a64d4-90f6-4fb6-b1b4-4055dd7b33f6"
CABPRJ010000962.1	RepeatMasker	Retroposon?	414548	415081	1233	+	.	ID="RND-6_FAMILY-970";Tend="1661";Tstart="1078";shortTE="F";uid="1816fedf-c785-449f-aea0-47750deb203d"
CABPRJ010000962.1	RepeatMasker	DNA/hAT-hATm	936880	937057	576	+	.	ID="RND-6_FAMILY-12325";Tend="1603";Tstart="1424";shortTE="F";uid="d668ec1f-f158-4f27-83a6-adb920f5bf34"
CABPRJ010000962.1	RepeatMasker	LINE/RTE-BovB	397971	398504	718	+	.	ID="RTE-33_LMI";Tend="3176";Tstart="2629";shortTE="F";uid="a9c7e6a9-fb37-47b3-a2b7-9aba375a03b6"
CABPRJ010000962.1	RepeatMasker	Retroposon?	567740	567959	1058	+	.	ID="RND-5_FAMILY-3149";Tend="1397";Tstart="1173";shortTE="F";uid="b01ec2c3-2ee5-4286-bd5c-95b43a2162fb"
CABPRJ010000962.1	RepeatMasker	DNA	486480	486668	1010	+	.	ID="RND-6_FAMILY-7932";Tend="1618";Tstart="1441";shortTE="F";uid="14671a22-ca5d-4722-bc2e-64d7194cdba9"
CABPRJ010000962.1	RepeatMasker	Unknown	350581	350942	3033	+	.	ID="RND-1_FAMILY-162";Tend="1361";Tstart="1000";shortTE="F";uid="93de8165-a54e-4a04-9ad5-b224d6f44763"
CABPRJ010000962.1	RepeatMasker	Retroposon?	1062867	1063267	894	+	.	ID="RND-5_FAMILY-8932";Tend="1389";Tstart="953";shortTE="F";uid="b66d50e5-fdf3-498a-864a-e181cd4d7697"
CABPRJ010000962.1	RepeatMasker	DNA/hAT-Charlie	181693	181868	578	+	.	ID="RND-4_FAMILY-752";Tend="1213";Tstart="1049";shortTE="F";uid="eaaa71ee-3b6c-4ff3-b742-07c8a562d364"
CABPRJ010000962.1	RepeatMasker	Retroposon?	1353138	1353357	731	+	.	ID="RND-6_FAMILY-14413";Tend="1398";Tstart="1166";shortTE="F";uid="1d6159f5-5343-4f89-ad43-eb9b5857aac6"
CABPRJ010000962.1	RepeatMasker	Unknown	704518	704742	751	+	.	ID="RND-5_FAMILY-3535";Tend="1161";Tstart="940";shortTE="F";uid="874f1e08-e357-4b2b-95dc-ec6611ce1d66"
CABPRJ010000962.1	RepeatMasker	Retroposon?	112677	113439	1239	+	.	ID="RND-5_FAMILY-7401";TEgroup="ctg_962%7CRND-5_FAMILY-7401%7C1";Tend="1992";Tstart="1533";shortTE="F";uid="2d8f41d0-0519-4dfd-8de4-f82f9722f00d"
CABPRJ010000962.1	RepeatMasker	DNA/hAT-hAT19	430212	430489	1210	+	.	ID="RND-5_FAMILY-4782";Tend="1476";Tstart="1206";shortTE="F";uid="4cf48d21-0e5a-4ff1-92c2-17dd0da1d47f"
CABPRJ010000962.1	RepeatMasker	Unknown	575727	575967	640	+	.	ID="RND-6_FAMILY-11785";Tend="1238";Tstart="936";shortTE="F";uid="2b99573a-24f1-4438-97c2-f05116adadd5"
CABPRJ010000962.1	RepeatMasker	DNA/Kolobok-E	1052981	1053885	2677	+	.	ID="RND-6_FAMILY-9192";Tend="1744";Tstart="789";shortTE="F";uid="dd569230-cd3c-48c7-8909-7e1dfd2c17ae"
CABPRJ010000962.1	RepeatMasker	DNA/hAT-hAT19	483962	484066	448	+	.	ID="RND-5_FAMILY-4782";Tend="1042";Tstart="940";shortTE="F";uid="7951b5a9-2c0a-49d6-be17-67a6f574c709"
CABPRJ010000962.1	RepeatMasker	Unknown	146026	146477	3086	+	.	ID="RND-6_FAMILY-28527";Tend="1527";Tstart="1086";shortTE="F";uid="913b3e04-2b43-454a-807d-37568caeadd9"
CABPRJ010000962.1	RepeatMasker	Unknown	269905	270202	1365	+	.	ID="RND-5_FAMILY-4493";Tend="1425";Tstart="1135";shortTE="F";uid="4c04c4d6-447d-46bf-b875-6b48fa6cc8ff"
CABPRJ010000962.1	RepeatMasker	RC/Helitron	1241167	1241457	543	+	.	ID="RND-5_FAMILY-2198";Tend="1567";Tstart="1147";shortTE="F";uid="ceb53334-a836-4e09-935f-277f3cdf7dd7"
CABPRJ010000962.1	RepeatMasker	Retroposon?	540072	540342	1144	+	.	ID="RND-5_FAMILY-3149";Tend="1446";Tstart="1167";shortTE="F";uid="6f58e927-adb6-45ff-a6eb-a8481c86447a"
CABPRJ010000962.1	RepeatMasker	Retroposon?	70372	70600	1275	+	.	ID="RND-4_FAMILY-241";Tend="1633";Tstart="1404";shortTE="F";uid="61a18265-b4f3-4f56-99da-db3c0e2b7dc7"
CABPRJ010000962.1	RepeatMasker	RC/Helitron	146602	147350	5120	+	.	ID="RND-6_FAMILY-27003";Tend="1516";Tstart="763";shortTE="F";uid="01f80af8-27f0-49aa-8bb6-cc11344b5a73"
CABPRJ010000962.1	RepeatMasker	DNA/hAT-Tip100	853392	853541	427	+	.	ID="RND-6_FAMILY-9406";Tend="1217";Tstart="1067";shortTE="F";uid="a79ccb13-590c-4108-9b38-19f7fd9118f6"
CABPRJ010000962.1	RepeatMasker	Unknown	38672	38812	749	+	.	ID="RND-1_FAMILY-131";Tend="1067";Tstart="927";shortTE="F";uid="a80700d2-a54c-425d-bbc6-c8e2c49ed3b3"
CABPRJ010000962.1	RepeatMasker	Retroposon?	78867	78973	641	+	.	ID="RND-5_FAMILY-7470";Tend="1778";Tstart="1675";shortTE="F";uid="142282d0-b0a8-4155-8ac4-32aa370aa223"
CABPRJ010000962.1	RepeatMasker	DNA/hAT-Tip100	70114	70370	559	+	.	ID="RND-1_FAMILY-183";Tend="1374";Tstart="1131";shortTE="F";uid="1630c1eb-c0df-4ebf-b594-b757f8646bb1"
CABPRJ010000962.1	RepeatMasker	DNA/hAT-hAT19	830145	830491	889	+	.	ID="RND-5_FAMILY-4782";Tend="1487";Tstart="1159";shortTE="F";uid="7dd4c496-16a2-499e-9b35-fb1e04fa189c"
CABPRJ010000962.1	RepeatMasker	Unknown	264656	264903	1620	+	.	ID="RND-6_FAMILY-14492";Tend="1674";Tstart="1421";shortTE="F";uid="b8260388-369c-4db8-88a0-a6d3e6c4a3c2"
CABPRJ010000962.1	RepeatMasker	DNA	535249	535542	799	+	.	ID="RND-5_FAMILY-383";Tend="1235";Tstart="915";shortTE="F";uid="c60ed07a-ed47-4e63-a0d3-bd5e1ad21d49"
CABPRJ010000962.1	RepeatMasker	Retroposon?	756124	756766	2900	+	.	ID="RND-4_FAMILY-550";Tend="1629";Tstart="968";shortTE="F";uid="0fe9803e-9a09-45bf-9903-efc996e4e066"
CABPRJ010000962.1	RepeatMasker	DNA	1350440	1350999	1277	+	.	ID="RND-5_FAMILY-383";Tend="1633";Tstart="1118";shortTE="F";uid="e2a751cf-2a3d-4ff7-b75a-c0293d5b8a8a"
CABPRJ010000962.1	RepeatMasker	DNA	104590	104792	796	+	.	ID="RND-6_FAMILY-7932";Tend="1618";Tstart="1441";shortTE="F";uid="e9f8dbb8-8a8f-443a-b2ff-a1fcc7c526d4"
CABPRJ010000962.1	RepeatMasker	Unknown	104983	105085	409	+	.	ID="RND-5_FAMILY-3668";Tend="1382";Tstart="1281";shortTE="F";uid="af5ccc08-0941-4a0f-8274-898d42b788e3"
CABPRJ010000962.1	RepeatMasker	LINE/R1	789184	789363	685	+	.	ID="RND-6_FAMILY-16872";Tend="1336";Tstart="1157";shortTE="F";uid="45b10bfd-77c3-4ac4-a7fd-001d6efd70f8"
CABPRJ010000962.1	RepeatMasker	Unknown	19051	19299	1229	+	.	ID="RND-5_FAMILY-9962";Tend="1156";Tstart="933";shortTE="F";uid="ecb35660-8842-40bb-a4e7-ef9d282119f3"
CABPRJ010000962.1	RepeatMasker	Retroposon?	78100	78466	1656	+	.	ID="RND-5_FAMILY-7470";Tend="1510";Tstart="1151";shortTE="F";uid="9d3aac0f-c3de-4ec7-9f0c-9b41ecd95dad"
CABPRJ010000962.1	RepeatMasker	Retroposon?	257624	258131	2408	+	.	ID="RND-5_FAMILY-3149";Tend="1946";Tstart="948";shortTE="F";uid="b0b37265-3234-44f4-a571-241beef6514b"
CABPRJ010000962.1	RepeatMasker	Unknown	436106	436300	1109	+	.	ID="RND-5_FAMILY-1594";Tend="978";Tstart="785";shortTE="F";uid="bd224339-d196-45cf-9107-e48c27454965"
CABPRJ010000962.1	RepeatMasker	Unknown	67168	67371	1219	+	.	ID="RND-6_FAMILY-513";Tend="1068";Tstart="873";shortTE="F";uid="ed2b9e3c-cf2e-4e66-9939-976414251ec3"
CABPRJ010000962.1	RepeatMasker	Retroposon?	986798	986924	410	+	.	ID="RND-4_FAMILY-241";Tend="1708";Tstart="1584";shortTE="F";uid="00939ceb-18ff-4c55-8808-7a70ce809263"
CABPRJ010000962.1	RepeatMasker	LINE/CR1	1326764	1327363	4241	+	.	ID="RND-6_FAMILY-208";Tend="1567";Tstart="971";shortTE="F";uid="171b173b-e001-4983-822f-eed268c45c4d"
CABPRJ010000962.1	RepeatMasker	RC/Helitron	210438	210704	1146	+	.	ID="RND-5_FAMILY-2089";Tend="1208";Tstart="944";shortTE="F";uid="9183dcdc-b0c1-48f7-ac7e-a5570c17fe9e"
CABPRJ010000962.1	RepeatMasker	DNA/Kolobok-E	213062	213277	542	+	.	ID="RND-5_FAMILY-5385";Tend="482";Tstart="262";shortTE="F";uid="37b99ab1-7cea-4fd7-bebd-627b82c16939"
CABPRJ010000962.1	RepeatMasker	DNA/hAT-Charlie	54371	54806	1329	+	.	ID="RND-6_FAMILY-1538";Tend="1124";Tstart="743";shortTE="F";uid="2e71dc8b-9bf1-4915-b422-5fc0ca14b66f"
CABPRJ010000962.1	RepeatMasker	DNA/Ginger-1	112106	112304	1482	+	.	ID="RND-4_FAMILY-237";Tend="1407";Tstart="1205";shortTE="F";uid="e3458229-b579-4b8d-a4f5-fab1cf2c832a"
CABPRJ010000962.1	RepeatMasker	DNA/hAT-Tip100	270913	271377	1976	+	.	ID="RND-5_FAMILY-1032";Tend="1485";Tstart="1015";shortTE="F";uid="7c7434a1-0c37-4740-ac8f-eddc2291a8fb"
CABPRJ010000962.1	RepeatMasker	DNA	1200425	1200815	759	+	.	ID="RND-6_FAMILY-12379";TEgroup="ctg_962%7CRND-6_FAMILY-12379%7C1";Tend="1341";Tstart="921";shortTE="F";uid="0ecf4413-a3ca-4604-b5fa-6cae40421f09"
CABPRJ010000962.1	RepeatMasker	Retroposon?	23281	23601	1623	+	.	ID="RND-6_FAMILY-5185";Tend="1113";Tstart="631";shortTE="F";uid="b804bc92-614d-4d90-ab18-3371d2f4bdff"
CABPRJ010000962.1	RepeatMasker	Retroposon	400965	401196	1330	+	.	ID="RND-5_FAMILY-863";Tend="1634";Tstart="1380";shortTE="F";uid="860e1dda-a0bd-4c60-9b42-fcad7d342d91"
CABPRJ010000962.1	RepeatMasker	Retroposon?	525613	525862	1138	-	.	ID="RND-5_FAMILY-3149";Tend="1444";Tstart="1186";shortTE="F";uid="a1478e14-1c69-48a1-a95c-ed63f11d3e84"
CABPRJ010000962.1	RepeatMasker	Unknown	315860	316229	1788	-	.	ID="RND-6_FAMILY-21421";Tend="1268";Tstart="897";shortTE="F";uid="e3cfa227-dedd-427a-9fba-d1c1325832ac"
CABPRJ010000962.1	RepeatMasker	DNA/hAT-hAT19	782531	783002	731	-	.	ID="RND-6_FAMILY-28243";Tend="1637";Tstart="1180";shortTE="F";uid="8b3e24b5-1c82-46b8-9a82-4f93e68c1523"
CABPRJ010000962.1	RepeatMasker	Unknown	192532	194054	4419	-	.	ID="RND-6_FAMILY-13464";Tend="1562";Tstart="46";shortTE="F";uid="016669f8-4d5d-4d7e-b750-c60c5547b037"
CABPRJ010000962.1	RepeatMasker	DNA/Kolobok-E	1013481	1014063	2849	-	.	ID="RND-6_FAMILY-5146";Tend="1565";Tstart="979";shortTE="F";uid="2c3d1659-d7c4-4b4e-9b50-4fbbfada5755"
CABPRJ010000962.1	RepeatMasker	Retroposon?	286388	286847	1881	-	.	ID="RND-5_FAMILY-8932";Tend="1344";Tstart="932";shortTE="F";uid="1ad04f23-5a7b-4226-a428-c46cbb59fd14"
CABPRJ010000962.1	RepeatMasker	RC/Helitron	202399	202569	423	-	.	ID="RND-6_FAMILY-27003";Tend="949";Tstart="777";shortTE="F";uid="b0adc728-4921-4218-9a15-33d587770373"
CABPRJ010000962.1	RepeatMasker	DNA/Kolobok-T2?	267010	267117	440	-	.	ID="KOLOBOK-N1_AEC";Tend="7517";Tstart="7404";shortTE="F";uid="a86af7e3-c69a-4bb3-8833-61ea5b513a35"
CABPRJ010000962.1	RepeatMasker	DNA/hAT-Blackjack	1009501	1009604	454	-	.	ID="HAT-4_PBA";Tend="5984";Tstart="5881";shortTE="F";uid="1765f7d9-549e-49a3-906d-fcbd904d0783"
CABPRJ010000962.1	RepeatMasker	Retroposon?	976967	977404	2430	-	.	ID="RND-5_FAMILY-3149";Tend="1393";Tstart="967";shortTE="F";uid="1f291cd0-e867-4be7-9aca-5c9e980a321c"
CABPRJ010000962.1	RepeatMasker	Retroposon?	422540	422986	1507	-	.	ID="RND-5_FAMILY-3149";Tend="1446";Tstart="1040";shortTE="F";uid="e78724ba-224f-4de7-a2e1-29ec37b133ae"
CABPRJ010000962.1	RepeatMasker	Retroposon?	231480	232175	2698	-	.	ID="RND-5_FAMILY-7470";Tend="1787";Tstart="891";shortTE="F";uid="3be94570-7f41-4068-8f80-5878d9c5d4c1"
CABPRJ010000962.1	RepeatMasker	DNA/hAT-Tip100	1103742	1103860	436	-	.	ID="RND-5_FAMILY-919";Tend="1692";Tstart="1583";shortTE="F";uid="43304040-ca32-4166-9132-93c1d4f857a1"
CABPRJ010000962.1	RepeatMasker	DNA/Ginger-1	541582	542258	3794	-	.	ID="rnd-1_family-12";Tend="1501";Tstart="834";shortTE="F";uid="6ca511b1-a532-4eff-aea6-a77bc860d615"
CABPRJ010000962.1	RepeatMasker	DNA	1285243	1285577	480	-	.	ID="ttaa2b_ap";Tend="343";Tstart="9";shortTE="F";uid="9f689fc5-806a-4700-adbe-be72f486b735"
CABPRJ010000962.1	RepeatMasker	DNA/Ginger-1	22500	22796	988	-	.	ID="RND-6_FAMILY-35072";Tend="1577";Tstart="1288";shortTE="F";uid="f09fce52-353e-42a2-98b8-6df1ec26bdd2"
CABPRJ010000962.1	RepeatMasker	DNA/hAT-hAT19	1239641	1239876	743	-	.	ID="DNA8-64B_AP";Tend="261";Tstart="1";shortTE="F";uid="5452d8e8-d27a-40c6-8a36-6e771201a253"
CABPRJ010000962.1	RepeatMasker	Retroposon?	627163	627376	619	-	.	ID="RND-6_FAMILY-3029";Tend="898";Tstart="688";shortTE="F";uid="93f33975-a252-4a7b-ba8b-bd1f64d3030a"
CABPRJ010000962.1	RepeatMasker	DNA/Ginger-1	210786	211092	977	-	.	ID="RND-4_FAMILY-465";Tend="1672";Tstart="1383";shortTE="F";uid="4247a504-a6a4-44cf-93f9-23ac797baada"
CABPRJ010000962.1	RepeatMasker	Retroposon?	1140763	1141283	2405	-	.	ID="RND-5_FAMILY-3149";Tend="1445";Tstart="995";shortTE="F";uid="3949eafe-02b5-4791-ab6f-778939ebeb88"
CABPRJ010000962.1	RepeatMasker	DNA/hAT-Tip100	703738	703859	527	-	.	ID="RND-6_FAMILY-7682";Tend="1648";Tstart="1532";shortTE="F";uid="79431649-c46f-4bef-93b7-7a528e1ab79a"
CABPRJ010000962.1	RepeatMasker	Unknown	65936	66457	3307	-	.	ID="RND-6_FAMILY-17759";Tend="1385";Tstart="828";shortTE="F";uid="dcaa68c6-9c78-4cea-a229-48ead6868d15"
CABPRJ010000962.1	RepeatMasker	DNA/MULE-NOF	478940	479346	434	-	.	ID="RND-6_FAMILY-11367";Tend="2979";Tstart="2567";shortTE="F";uid="89d0998b-9adf-4a63-961d-638ce0ebb19f"
CABPRJ010000962.1	RepeatMasker	Retroposon?	430340	430521	727	-	.	ID="RND-5_FAMILY-4854";Tend="2826";Tstart="2652";shortTE="F";uid="6b0c6b1d-f3b8-4ee7-88f3-58af01e94387"
CABPRJ010000962.1	RepeatMasker	DNA/hAT?	783933	784114	521	-	.	ID="RND-5_FAMILY-5343";Tend="777";Tstart="597";shortTE="F";uid="71d2d54b-decc-45bf-b50b-8ed5fe29a450"
CABPRJ010000962.1	RepeatMasker	DNA/Ginger-1	676590	676850	970	-	.	ID="RND-1_FAMILY-12";Tend="1540";Tstart="1290";shortTE="F";uid="1909a8f6-4220-4a47-a125-1446f89947bb"
CABPRJ010000962.1	RepeatMasker	Unknown	464877	464979	569	-	.	ID="RND-5_FAMILY-8688";Tend="1497";Tstart="1391";shortTE="F";uid="f72cb685-b6fb-42b0-898e-2f303055bf8c"
CABPRJ010000962.1	RepeatMasker	RC/Helitron	209763	210072	1577	-	.	ID="RND-6_FAMILY-10579";Tend="1155";Tstart="850";shortTE="F";uid="e8620a2d-c904-445c-a053-ea6c713aaa30"
CABPRJ010000962.1	RepeatMasker	Unknown	78427	78873	2633	-	.	ID="RND-1_FAMILY-98";Tend="1401";Tstart="968";shortTE="F";uid="18eb2818-9322-4baa-aea9-e017543c9431"
CABPRJ010000962.1	RepeatMasker	Unknown	291600	292061	804	-	.	ID="RND-6_FAMILY-8835";TEgroup="ctg_962%7CRND-6_FAMILY-8835%7C1";Tend="1450";Tstart="716";shortTE="F";uid="b95d09f0-0162-4f27-9dd4-3239dbce91e7"
CABPRJ010000962.1	RepeatMasker	Retroposon?	1120997	1121153	1028	-	.	ID="RND-5_FAMILY-4854";Tend="620";Tstart="199";shortTE="F";uid="e7b8adf0-21ae-44d4-b24e-7a2f59c9d285"
CABPRJ010000962.1	RepeatMasker	DNA/TcMar-Tigger	189785	189957	867	-	.	ID="RND-4_FAMILY-5218";Tend="1093";Tstart="917";shortTE="F";uid="4d5ad1c5-a074-4017-a3b1-925dadb0bc0e"
CABPRJ010000962.1	RepeatMasker	DNA/Ginger-1	363162	363328	1023	-	.	ID="RND-5_FAMILY-95";Tend="1694";Tstart="1518";shortTE="F";uid="f8fe4cdb-b326-4ddd-a723-4e35b8e2ed4d"
CABPRJ010000962.1	RepeatMasker	Retroposon?	92793	93096	1184	-	.	ID="RND-5_FAMILY-3149";Tend="1483";Tstart="1168";shortTE="F";uid="3e252701-9f51-4645-b33e-5d5fc131679b"
CABPRJ010000962.1	RepeatMasker	DNA/hAT-Tip100	1092529	1093015	1836	-	.	ID="RND-6_FAMILY-7682";Tend="1674";Tstart="1166";shortTE="F";uid="f597bc30-9887-44af-80d4-0d70f4185a7b"
CABPRJ010000962.1	RepeatMasker	LTR/Pao	567469	567730	438	-	.	ID="BEL-14_SI-I";Tend="4632";Tstart="4369";shortTE="F";uid="7bc02589-18a1-4176-b4b5-c399382aa972"
CABPRJ010000962.1	RepeatMasker	Unknown	714249	714559	852	-	.	ID="RND-3_FAMILY-29";Tend="1232";Tstart="924";shortTE="F";uid="af4bc76c-3c9d-4107-bd51-fde9d215879c"
CABPRJ010000962.1	RepeatMasker	DNA/Ginger-1	338184	338345	862	-	.	ID="RND-6_FAMILY-4437";Tend="1284";Tstart="1126";shortTE="F";uid="4972894e-803d-4ca9-b7e8-79616c61fe13"
CABPRJ010000962.1	RepeatMasker	Unknown	917489	918233	3046	-	.	ID="RND-5_FAMILY-438";Tend="1724";Tstart="939";shortTE="F";uid="5bb24da6-b5eb-42fe-9bb3-a00d2b7e7a0a"
CABPRJ010000962.1	RepeatMasker	Retroposon?	887597	887875	830	-	.	ID="RND-5_FAMILY-8932";Tend="1290";Tstart="938";shortTE="F";uid="624864c1-7340-480a-be8d-e570d96b9d33"
CABPRJ010000962.1	RepeatMasker	Retroposon?	118777	119324	2687	-	.	ID="RND-5_FAMILY-3149";Tend="1446";Tstart="970";shortTE="F";uid="37e11210-a8e7-42fc-8787-6ace0126cef8"
CABPRJ010000962.1	RepeatMasker	LINE/I-Jockey	242539	243290	1569	-	.	ID="RND-5_FAMILY-11313";Tend="1152";Tstart="397";shortTE="F";uid="8fce2bfd-a870-407e-acb1-496be86cb100"
CABPRJ010000962.1	RepeatMasker	DNA	486973	487473	670	-	.	ID="RND-6_FAMILY-1913";Tend="1718";Tstart="1249";shortTE="F";uid="2a9798f7-af5a-4da3-9344-c904c8b640c5"
CABPRJ010000962.1	RepeatMasker	DNA/hAT	773039	773205	586	-	.	ID="RND-6_FAMILY-2017";Tend="1275";Tstart="1109";shortTE="F";uid="20aee1d1-2e65-43fb-b09f-7273f1e33a54"
CABPRJ010000962.1	RepeatMasker	LINE/I	744346	744619	1164	-	.	ID="RND-5_FAMILY-786";Tend="1358";Tstart="1092";shortTE="F";uid="2b27b722-9184-49b5-bd81-2d83aca86d62"
CABPRJ010000962.1	RepeatMasker	Unknown	711027	711253	825	-	.	ID="RND-5_FAMILY-4497";Tend="1217";Tstart="982";shortTE="F";uid="668c719f-e3fa-4139-9743-660edda8d4a8"
CABPRJ010000962.1	RepeatMasker	DNA/MULE-MuDR	264354	264485	600	-	.	ID="RND-5_FAMILY-11146";Tend="1179";Tstart="1049";shortTE="F";uid="3ebefcae-a102-4f5a-81e6-b2f0332f5e34"
CABPRJ010000962.1	RepeatMasker	DNA/Ginger-1	748220	748765	1205	-	.	ID="RND-1_FAMILY-12";Tend="1487";Tstart="921";shortTE="F";uid="b851b1fb-1855-4dee-91cf-0a985243065d"
CABPRJ010000962.1	RepeatMasker	LINE/R1	557294	557523	534	-	.	ID="SART-1_API";Tend="4416";Tstart="4184";shortTE="F";uid="dbabc349-612d-44f9-805a-73079e1c12a0"
CABPRJ010000962.1	RepeatMasker	Retroposon?	1134269	1134378	490	-	.	ID="RND-5_FAMILY-8932";Tend="1328";Tstart="1232";shortTE="F";uid="1c96ed30-40d1-468a-8f2e-a0e054b01e7e"
CABPRJ010000962.1	RepeatMasker	DNA/Ginger-1	257260	257652	1039	-	.	ID="RND-5_FAMILY-95";Tend="1595";Tstart="1191";shortTE="F";uid="1121a7bc-12bc-45f3-80b1-fb933c53d926"
CABPRJ010000962.1	RepeatMasker	Retroposon?	1171679	1171982	1494	-	.	ID="RND-1_FAMILY-22";Tend="1655";Tstart="1361";shortTE="F";uid="e9c78949-b7a0-4a80-ab63-cc6a37a447b4"
CABPRJ010000962.1	RepeatMasker	DNA/hAT-Tip100	1149831	1150524	2802	-	.	ID="RND-5_FAMILY-1032";Tend="1567";Tstart="881";shortTE="F";uid="59d29f79-0108-49d1-9ba1-93daa2cc49ea"
CABPRJ010000962.1	RepeatMasker	Retroposon?	212105	212394	2047	-	.	ID="RND-1_FAMILY-22";Tend="1327";Tstart="1041";shortTE="F";uid="3761a69a-c279-439d-b15b-281bfa6498d1"
CABPRJ010000962.1	RepeatMasker	DNA/Ginger-1	665977	666557	2843	-	.	ID="rnd-1_family-12";Tend="1486";Tstart="922";shortTE="F";uid="80cddf8a-6d50-4957-86b1-bbb2128b1450"
CABPRJ010000962.1	RepeatMasker	RC/Helitron	747905	748071	519	-	.	ID="RND-6_FAMILY-180";Tend="1937";Tstart="1779";shortTE="F";uid="9a178c42-bc85-42c7-8ede-23ed0d4134b6"
CABPRJ010000962.1	RepeatMasker	DNA/hAT-Blackjack	227550	228180	1476	-	.	ID="RND-6_FAMILY-3707";TEgroup="ctg_962%7CRND-6_FAMILY-3707%7C1";Tend="1499";Tstart="945";shortTE="F";uid="679cd9f9-f59d-4c74-be0c-ccea8dcb605c"
CABPRJ010000962.1	RepeatMasker	SINE/U	42448	44724	15004	-	.	ID="RND-6_FAMILY-14320";Tend="2180";Tstart="2";shortTE="F";uid="f0579e08-aacd-4c4c-aca3-204a5f29d85d"
CABPRJ010000962.1	RepeatMasker	LINE/Penelope	270196	270476	1129	-	.	ID="RND-5_FAMILY-640";Tend="1159";Tstart="828";shortTE="F";uid="7f2ee96e-2371-460c-bb5a-a48e154e6345"
CABPRJ010000962.1	RepeatMasker	DNA/hAT	320299	320518	788	-	.	ID="RND-5_FAMILY-5490";Tend="1606";Tstart="1391";shortTE="F";uid="e65a83c4-f010-4872-82f1-fa0832502367"
CABPRJ010000962.1	RepeatMasker	DNA/Ginger-1	866264	866455	799	-	.	ID="RND-5_FAMILY-95";Tend="1718";Tstart="1540";shortTE="F";uid="e9806218-551d-4bff-b01a-6e72e775f59b"
CABPRJ010000962.1	RepeatMasker	Retroposon?	322736	322889	815	-	.	ID="RND-6_FAMILY-5185";Tend="1897";Tstart="1730";shortTE="F";uid="b075cca0-5f68-4d8a-9980-3f2c1c24014c"
CABPRJ010000962.1	RepeatMasker	Retroposon?	1044015	1044431	1730	-	.	ID="RND-6_FAMILY-5185";Tend="1989";Tstart="1541";shortTE="F";uid="2ebd097c-3baa-41de-ba00-a9b0e97e354e"
CABPRJ010000962.1	RepeatMasker	DNA/hAT-Tip100	1104628	1104880	871	-	.	ID="RND-5_FAMILY-919";Tend="1423";Tstart="1160";shortTE="F";uid="3e74eb5c-1170-4f0d-92f4-d2ae8c4aa5af"
CABPRJ010000962.1	RepeatMasker	Unknown	1172226	1172443	467	-	.	ID="RND-3_FAMILY-29";Tend="1308";Tstart="1117";shortTE="F";uid="1fd476ca-0ae0-4adf-884f-0f6624f9e332"
CABPRJ010000962.1	RepeatMasker	RC/Helitron	534362	534506	400	-	.	ID="RND-6_FAMILY-180";Tend="1937";Tstart="1786";shortTE="F";uid="0de24ea3-5182-40a2-8913-95008644989a"
CABPRJ010000962.1	RepeatMasker	DNA/Ginger-1	135739	136214	1550	-	.	ID="RND-1_FAMILY-12";Tend="1490";Tstart="969";shortTE="F";uid="7b5d82f7-8c17-400c-81df-d285060b7d30"
CABPRJ010000962.1	RepeatMasker	DNA/Ginger-1	683518	684310	1402	-	.	ID="RND-5_FAMILY-95";Tend="1711";Tstart="922";shortTE="F";uid="4425f7bf-a767-4dbc-bb44-e5e8f8742c25"
CABPRJ010000962.1	RepeatMasker	Retroposon?	211161	211657	2137	-	.	ID="RND-6_FAMILY-5185";Tend="2042";Tstart="1520";shortTE="F";uid="3085c075-51c1-429c-8836-372b9599c0f4"
CABPRJ010000962.1	RepeatMasker	DNA/Ginger-1	633329	633447	482	-	.	ID="RND-6_FAMILY-4437";Tend="1283";Tstart="1173";shortTE="F";uid="e42345cb-af2e-4fb0-bdb3-f285de0bd743"
CABPRJ010000962.1	RepeatMasker	Unknown	110333	110915	3436	-	.	ID="RND-6_FAMILY-4115";Tend="1398";Tstart="815";shortTE="F";uid="97ffb565-5e2c-4028-936d-a10fe29b3801"
CABPRJ010000962.1	RepeatMasker	DNA/Ginger-1	1299805	1300505	2366	-	.	ID="RND-3_FAMILY-147";Tend="2514";Tstart="1836";shortTE="F";uid="c008de8a-1843-4605-9133-88234585caaf"
CABPRJ010000962.1	RepeatMasker	DNA/hAT	221790	222167	2409	-	.	ID="RND-6_FAMILY-5008";Tend="2145";Tstart="1763";shortTE="F";uid="ae5b84dc-22e4-4695-8311-974c8a3a166b"
CABPRJ010000962.1	RepeatMasker	DNA/Ginger-1	855509	855905	1503	-	.	ID="RND-4_FAMILY-145";Tend="1414";Tstart="986";shortTE="F";uid="e823fffa-e3c2-44c7-8ef3-16b96309981b"
CABPRJ010000962.1	RepeatMasker	DNA/Ginger-1	10637	10948	2105	-	.	ID="RND-4_FAMILY-318";Tend="1143";Tstart="831";shortTE="F";uid="d886428c-5c73-41aa-ac5a-992a889a6cb7"
CABPRJ010000962.1	RepeatMasker	Retroposon?	507942	508444	1767	-	.	ID="RND-6_FAMILY-146";Tend="1348";Tstart="901";shortTE="F";uid="11ecdbd8-9120-4284-acec-9f643dc634ef"
CABPRJ010000962.1	RepeatMasker	Retroposon?	484051	484272	1127	-	.	ID="RND-4_FAMILY-241";Tend="1058";Tstart="831";shortTE="F";uid="f1c7ce2c-7110-4d60-8b45-0a69f9c83471"
CABPRJ010000962.1	RepeatMasker	Retroposon?	286213	286385	455	-	.	ID="RND-4_FAMILY-241";Tend="1780";Tstart="1627";shortTE="F";uid="4b0612da-f71b-4319-a8a5-d1d500b3987d"
CABPRJ010000962.1	RepeatMasker	DNA/Ginger-1	1351091	1351348	609	-	.	ID="RND-5_FAMILY-5114";Tend="939";Tstart="685";shortTE="F";uid="046970b4-6a34-4d50-9d45-fc3f5feb6475"
CABPRJ010000962.1	RepeatMasker	DNA/hAT	798807	798953	1015	-	.	ID="RND-6_FAMILY-16261";Tend="1098";Tstart="952";shortTE="F";uid="57d32189-3765-4f02-9c47-3bf540a01b59"
CABPRJ010000962.1	RepeatMasker	Retroposon?	343979	344377	1805	-	.	ID="RND-5_FAMILY-7401";Tend="1166";Tstart="772";shortTE="F";uid="ce7cb5e7-1a99-4d7c-8fbe-e452d4237463"
CABPRJ010000962.1	RepeatMasker	Unknown	737550	737709	874	-	.	ID="RND-5_FAMILY-12810";Tend="1203";Tstart="1046";shortTE="F";uid="99e31d8b-50a7-41d5-81d9-d34fdac443e4"
CABPRJ010000962.1	RepeatMasker	Unknown	886007	886657	3275	-	.	ID="RND-1_FAMILY-63";Tend="1585";Tstart="872";shortTE="F";uid="b9393cab-8def-4c65-a4d1-f7cb1f5397c1"
CABPRJ010000962.1	RepeatMasker	DNA/MULE-MuDR	509538	510121	2748	-	.	ID="RND-5_FAMILY-6001";Tend="1549";Tstart="990";shortTE="F";uid="eac492a3-6aea-426c-b4a2-ca2c78075a33"
CABPRJ010000962.1	RepeatMasker	DNA/MULE-MuDR	1184459	1184795	532	-	.	ID="RND-6_FAMILY-7584";Tend="1321";Tstart="1041";shortTE="F";uid="495f7455-7622-486f-b11d-035b6b27ab90"
CABPRJ010000962.1	RepeatMasker	DNA/hAT-Tip100	629215	629487	1291	-	.	ID="RND-5_FAMILY-13587";Tend="1225";Tstart="970";shortTE="F";uid="f9d9f7d3-8ace-4bb7-b72c-43d882f28361"
CABPRJ010000962.1	RepeatMasker	DNA/hAT-hAT19	403596	403732	462	-	.	ID="RND-5_FAMILY-4782";Tend="1231";Tstart="1104";shortTE="F";uid="a708157c-e706-4891-9db8-18e77f73a187"
CABPRJ010000962.1	RepeatMasker	DNA/TcMar-Mariner	213304	215052	13367	-	.	ID="RND-6_FAMILY-14908";Tend="2275";Tstart="522";shortTE="F";uid="c7ab9d75-461a-4628-a55d-37fa1ea036c1"
CABPRJ010000962.1	RepeatMasker	DNA/Ginger-1	690672	691224	3209	-	.	ID="RND-1_FAMILY-12";Tend="1495";Tstart="922";shortTE="F";uid="358ea00e-95e4-4960-a570-1f912927b4e6"
CABPRJ010000962.1	RepeatMasker	Retroposon?	1135451	1135778	1193	-	.	ID="RND-1_FAMILY-35";Tend="1117";Tstart="779";shortTE="F";uid="a20dff1c-ab33-437d-adcc-b11c4f0e23a7"
CABPRJ010000962.1	RepeatMasker	Retroposon?	726542	726956	2194	-	.	ID="RND-5_FAMILY-8932";Tend="1337";Tstart="933";shortTE="F";uid="4321b9cf-34e8-4100-9ab2-0a8b8c7b8dd9"
CABPRJ010000962.1	RepeatMasker	Retroposon?	568304	568466	600	-	.	ID="RND-6_FAMILY-970";Tend="1695";Tstart="1532";shortTE="F";uid="50def440-65cf-4d82-ae70-e50107690139"
CABPRJ010000962.1	RepeatMasker	DNA/Ginger-1	452466	453000	2394	-	.	ID="RND-5_FAMILY-95";Tend="1695";Tstart="1094";shortTE="F";uid="1f006eff-420e-483e-aada-a5b7c518be38"
CABPRJ010000962.1	RepeatMasker	DNA/hAT-Ac	209360	209764	2314	-	.	ID="RND-6_FAMILY-5711";Tend="1343";Tstart="921";shortTE="F";uid="8c3234e7-f485-402b-b9fc-c5ca7258cf43"
CABPRJ010000962.1	RepeatMasker	DNA/hAT-Tip100	628816	629244	2111	-	.	ID="RND-5_FAMILY-3616";Tend="1518";Tstart="1046";shortTE="F";uid="f8279624-73ac-42cb-bf5f-0376902da6aa"
CABPRJ010000962.1	RepeatMasker	Retroposon?	216209	216667	1969	-	.	ID="RND-6_FAMILY-5185";Tend="1881";Tstart="1420";shortTE="F";uid="f9207dc5-22e9-45c9-b537-415575fef725"
CABPRJ010000962.1	RepeatMasker	Retroposon?	153840	154143	909	-	.	ID="RND-5_FAMILY-8932";Tend="1445";Tstart="1146";shortTE="F";uid="7d503d25-7a9e-415a-ab28-0a8ec3ecfafc"
CABPRJ010000962.1	RepeatMasker	DNA	430465	430650	572	-	.	ID="RND-6_FAMILY-7932";Tend="1617";Tstart="1444";shortTE="F";uid="a5d64cae-b2b2-4ac1-b238-367a3815b085"
CABPRJ010000962.1	RepeatMasker	Unknown	656939	657119	819	-	.	ID="RND-5_FAMILY-14444";Tend="1133";Tstart="961";shortTE="F";uid="43424241-e446-46d5-ac4e-06ad1a35a366"
CABPRJ010000962.1	RepeatMasker	DNA/Kolobok-E	415512	415893	2277	-	.	ID="RND-6_FAMILY-5146";Tend="1546";Tstart="1181";shortTE="F";uid="2df344d1-265c-4bc3-9295-d1c46d3d4f94"
CABPRJ010000962.1	RepeatMasker	DNA/Ginger-1	448728	448836	462	-	.	ID="RND-6_FAMILY-10080";Tend="1187";Tstart="1068";shortTE="F";uid="5cf8c70b-35c5-4772-a9d4-19e2776dffe0"
CABPRJ010000962.1	RepeatMasker	Retroposon?	2694	3097	1881	-	.	ID="RND-5_FAMILY-3149";Tend="1390";Tstart="969";shortTE="F";uid="1741990f-5c73-4422-b9c6-ba84f3c87012"
CABPRJ010000962.1	RepeatMasker	DNA	326655	327502	4016	-	.	ID="RND-6_FAMILY-8590";Tend="1626";Tstart="769";shortTE="F";uid="9f60a754-fd7a-441e-85c6-f1f98ad93a48"
CABPRJ010000962.1	RepeatMasker	DNA/Ginger-1	1120127	1120283	727	-	.	ID="RND-1_FAMILY-12";Tend="1431";Tstart="1276";shortTE="F";uid="42d3b2ea-6cb3-44ee-88a2-b8405301fba8"
CABPRJ010000962.1	RepeatMasker	DNA/Ginger-1	993475	993628	569	-	.	ID="RND-4_FAMILY-145";Tend="1358";Tstart="984";shortTE="F";uid="0bbc3963-6263-4c28-8f92-94165d7aff17"
CABPRJ010000962.1	RepeatMasker	Retroposon?	1055620	1056092	1829	-	.	ID="RND-5_FAMILY-3149";Tend="1456";Tstart="965";shortTE="F";uid="6c7b45a6-ddb9-459c-a2bc-be0aaa6a12fa"
CABPRJ010000962.1	RepeatMasker	Retroposon?	585605	586315	3080	-	.	ID="RND-4_FAMILY-550";Tend="1645";Tstart="936";shortTE="F";uid="27212178-a039-4ba1-8042-77c7586b4ed5"
CABPRJ010000962.1	RepeatMasker	DNA/hAT-hAT19	20640	21036	1068	-	.	ID="RND-6_FAMILY-28243";Tend="1563";Tstart="1186";shortTE="F";uid="e891f3f0-1ea1-47e2-b2b6-cb9ec23176a9"
CABPRJ010000962.1	RepeatMasker	Retroposon?	1043606	1043991	1877	-	.	ID="RND-5_FAMILY-7470";Tend="1551";Tstart="1183";shortTE="F";uid="00f1f664-3715-4a86-b2c4-6de9cebe7217"
CABPRJ010000962.1	RepeatMasker	DNA/hAT-hAT19	1101688	1102235	1141	-	.	ID="RND-5_FAMILY-4782";Tend="1604";Tstart="1002";shortTE="F";uid="03c17fcb-5708-4e09-9a19-3618d877e44c"
CABPRJ010000962.1	RepeatMasker	DNA	784297	784569	808	-	.	ID="RND-6_FAMILY-1913";Tend="1673";Tstart="1406";shortTE="F";uid="36abba39-7dfc-48c6-a98d-655da25b501a"
CABPRJ010000962.1	RepeatMasker	Retroposon?	1320566	1320996	2616	-	.	ID="RND-5_FAMILY-3149";Tend="1489";Tstart="1040";shortTE="F";uid="9732e3e8-99d2-4fa1-ab53-2165b8392c8f"
CABPRJ010000962.1	RepeatMasker	Retroposon?	194950	195464	4397	-	.	ID="RND-6_FAMILY-146";Tend="1699";Tstart="833";shortTE="F";uid="76cf1a93-2933-489a-bdfe-bcb5e9ff340c"
CABPRJ010000962.1	RepeatMasker	DNA/TcMar-Mariner	8969	9589	3276	-	.	ID="MARINER-25_SIN";TEgroup="ctg_962%7CMARINER-25_SIN%7C1";Tend="1324";Tstart="288";shortTE="F";uid="76cccbf3-b5dc-433b-b4c7-46c9724f4215"
CABPRJ010000962.1	RepeatMasker	DNA/Sola	764543	764727	795	-	.	ID="DNA4-7_AP";Tend="180";Tstart="2";shortTE="F";uid="4cefbcaa-26fe-465a-9b3d-c76274b2db22"
CABPRJ010000962.1	RepeatMasker	DNA	1314331	1314737	682	-	.	ID="TTAA2B_AP";Tend="397";Tstart="2";shortTE="F";uid="be687f89-2d9a-4bb7-bc50-0314cea6491d"
CABPRJ010000962.1	RepeatMasker	DNA/Ginger-1	78834	78973	417	-	.	ID="RND-2_FAMILY-26";Tend="870";Tstart="724";shortTE="F";uid="58b9ab26-3855-47a8-93d6-9ae7099cb8d9"
CABPRJ010000962.1	RepeatMasker	DNA	63886	64153	1470	-	.	ID="RND-6_FAMILY-14444";Tend="1417";Tstart="1156";shortTE="F";uid="4675993f-e23e-4308-b844-e92ba062b2bd"
CABPRJ010000962.1	RepeatMasker	Retroposon?	1105325	1105765	472	-	.	ID="RND-4_FAMILY-241";Tend="1459";Tstart="1026";shortTE="F";uid="3473e0ef-b466-4fae-9adb-9597b1ddf6ae"
CABPRJ010000962.1	RepeatMasker	Unknown	1351422	1351709	1135	-	.	ID="RND-5_FAMILY-14444";Tend="1187";Tstart="918";shortTE="F";uid="1cf40454-e3d8-4857-8c43-c5e76cb78ff6"
CABPRJ010000962.1	RepeatMasker	Unknown	739296	739487	884	-	.	ID="RND-6_FAMILY-34223";Tend="802";Tstart="616";shortTE="F";uid="a94ddf25-c73f-4e11-a408-a08d5ba328c5"
CABPRJ010000962.1	RepeatMasker	Retroposon?	774378	774921	2382	-	.	ID="RND-6_FAMILY-5185";Tend="2043";Tstart="1521";shortTE="F";uid="a1b7ce9f-a7b5-4259-9a6b-b4452e17837e"
CABPRJ010000962.1	RepeatMasker	Unknown	139470	139645	504	-	.	ID="RND-5_FAMILY-72";Tend="1269";Tstart="1095";shortTE="F";uid="1ba4b284-69d4-444d-b047-7a21ad0b8caa"
CABPRJ010000962.1	RepeatMasker	DNA/Ginger-1	108721	108844	414	-	.	ID="RND-2_FAMILY-26";Tend="1691";Tstart="1560";shortTE="F";uid="1afc5f4b-98bc-4618-aec5-a2f8783bbdcc"
CABPRJ010000962.1	RepeatMasker	Unknown	892765	893254	1840	-	.	ID="RND-6_FAMILY-4761";Tend="1170";Tstart="682";shortTE="F";uid="934b4209-3375-45c4-afa1-67e06e5a4e7a"
CABPRJ010000962.1	RepeatMasker	Retroposon?	1271210	1271620	1867	-	.	ID="RND-5_FAMILY-3149";Tend="1444";Tstart="1031";shortTE="F";uid="fd47fe62-09e8-44bd-93c0-9c8da2069fb1"
CABPRJ010000962.1	RepeatMasker	DNA/TcMar-Tc1	380052	380364	680	-	.	ID="RND-6_FAMILY-34522";Tend="2179";Tstart="1872";shortTE="F";uid="20bc37fb-0429-4846-9050-f007a0183ec5"
CABPRJ010000962.1	RepeatMasker	DNA	549393	549858	1102	-	.	ID="TTAA2B_AP";Tend="426";Tstart="1";shortTE="F";uid="a2cc673a-a6f8-4353-8828-3320d1992ab7"
CABPRJ010000962.1	RepeatMasker	DNA/hAT-hAT19	336741	337485	3872	-	.	ID="RND-5_FAMILY-3096";Tend="2994";Tstart="2237";shortTE="F";uid="41f57f0d-85c9-4e2d-bfe8-8d0c0f5c210c"
CABPRJ010000962.1	RepeatMasker	LINE/CR1	851731	852344	1802	-	.	ID="RND-6_FAMILY-4189";Tend="1500";Tstart="881";shortTE="F";uid="49711189-0aae-44f3-b286-04c83a8e9535"
CABPRJ010000962.1	RepeatMasker	Retroposon?	462423	462934	1536	-	.	ID="RND-6_FAMILY-1973";Tend="1262";Tstart="736";shortTE="F";uid="cc0ce0e7-943e-40b9-bb03-481f587a25c7"
CABPRJ010000962.1	RepeatMasker	Retroposon?	448554	448820	973	-	.	ID="RND-5_FAMILY-4854";Tend="567";Tstart="278";shortTE="F";uid="2a79eedb-bc80-49c3-bf43-8ff7e9a2bdf9"
CABPRJ010000962.1	RepeatMasker	DNA/Ginger-1	276261	276410	556	-	.	ID="RND-6_FAMILY-4437";Tend="1256";Tstart="1095";shortTE="F";uid="483d6470-2b0d-4db7-a38e-84027e49480a"
CABPRJ010000962.1	RepeatMasker	Retroposon?	108096	108723	2810	-	.	ID="RND-4_FAMILY-550";Tend="1629";Tstart="988";shortTE="F";uid="a3fc11f9-bfc4-4198-8f8d-d4cc51015d81"
CABPRJ010000962.1	RepeatMasker	Retroposon?	1026050	1026330	918	-	.	ID="RND-5_FAMILY-4854";Tend="620";Tstart="372";shortTE="F";uid="34dd6031-e3dc-4089-a5a6-142f2f2244a5"
CABPRJ010000962.1	RepeatMasker	DNA	408007	408416	1830	-	.	ID="RND-6_FAMILY-8590";Tend="1356";Tstart="962";shortTE="F";uid="dd556d58-e24e-42f0-b76a-ed429b1e1c3a"
CABPRJ010000962.1	RepeatMasker	DNA/TcMar-Tigger	1207382	1207487	510	-	.	ID="RND-5_FAMILY-2216";Tend="1320";Tstart="1210";shortTE="F";uid="3aa3691b-d81c-498c-be44-03a9aa269539"
CABPRJ010000962.1	RepeatMasker	DNA/hAT-hAT19	1268373	1268633	591	-	.	ID="HAT-N7_AP";Tend="261";Tstart="1";shortTE="F";uid="3e9283b3-3fe4-4134-9fbe-f3f5a348bbb5"
CABPRJ010000962.1	RepeatMasker	Unknown	609355	609910	2941	-	.	ID="RND-5_FAMILY-1431";Tend="1503";Tstart="910";shortTE="F";uid="b9ef3d97-16dd-452d-9e4e-29fa7763b3f0"
CABPRJ010000962.1	RepeatMasker	Retroposon?	504095	504553	1115	-	.	ID="RND-5_FAMILY-4854";TEgroup="ctg_962%7CRND-5_FAMILY-4854%7C1";Tend="2871";Tstart="2624";shortTE="F";uid="2d71970c-cbad-42a6-8960-62730133dd60"
CABPRJ010000962.1	RepeatMasker	Retroposon?	323488	323829	1809	-	.	ID="RND-6_FAMILY-5185";Tend="1740";Tstart="1400";shortTE="F";uid="267345e4-7091-43a3-9280-045cad7480a2"
CABPRJ010000962.1	RepeatMasker	DNA	316604	316795	506	-	.	ID="TTAA5_AP";Tend="374";Tstart="183";shortTE="F";uid="0d3a0d2c-8098-495f-9356-e57ac73e178f"
CABPRJ010000962.1	RepeatMasker	Retroposon?	757950	758384	1377	-	.	ID="RND-5_FAMILY-8932";Tend="1347";Tstart="906";shortTE="F";uid="79726877-5c00-49a9-a3bf-bfc4f0e27188"
CABPRJ010000962.1	RepeatMasker	DNA/MULE-MuDR	1207592	1207807	1249	-	.	ID="RND-5_FAMILY-6001";Tend="1208";Tstart="990";shortTE="F";uid="6a307c80-be22-4aa7-9cb8-9f2da15bf99a"
CABPRJ010000962.1	RepeatMasker	DNA/Kolobok-E	517435	517611	911	-	.	ID="RND-6_FAMILY-82";Tend="1081";Tstart="904";shortTE="F";uid="1bccf0f7-33b1-4355-bf00-685b2be07021"
CABPRJ010000962.1	RepeatMasker	Retroposon?	1026592	1026884	849	-	.	ID="RND-4_FAMILY-241";Tend="1838";Tstart="1570";shortTE="F";uid="b47f5439-8129-436e-86cd-237ba936c53a"
CABPRJ010000962.1	RepeatMasker	DNA/hAT	1230810	1230954	641	-	.	ID="RND-6_FAMILY-15093";Tend="1080";Tstart="922";shortTE="F";uid="0249b1e7-ce9a-45de-a694-a77020554627"
CABPRJ010000962.1	RepeatMasker	DNA/hAT-Tip100	320719	321178	1268	-	.	ID="RND-6_FAMILY-7682";Tend="1650";Tstart="1173";shortTE="F";uid="1f642d82-59f4-41b9-b788-d7166f081f73"
CABPRJ010000962.1	RepeatMasker	DNA/hAT-hAT19	370788	371065	834	-	.	ID="HAT-N7_AP";Tend="266";Tstart="1";shortTE="F";uid="750db692-9e9e-4252-ac29-66a7296059b6"
CABPRJ010000962.1	RepeatMasker	DNA/hAT-Tip100	1112603	1112781	474	-	.	ID="RND-6_FAMILY-9406";Tend="1630";Tstart="1455";shortTE="F";uid="9ccd991a-cd55-429a-ad97-472d1ed01f37"
CABPRJ010000962.1	RepeatMasker	Retroposon?	305947	306289	1109	-	.	ID="RND-5_FAMILY-8932";TEgroup="ctg_962%7CRND-5_FAMILY-8932%7C1";Tend="1375";Tstart="913";shortTE="F";uid="c94ebd50-fbdb-45f9-8097-e8bbb1007d3d"
CABPRJ010000962.1	RepeatMasker	DNA/Ginger-1	946927	947476	600	-	.	ID="RND-5_FAMILY-95";Tend="1608";Tstart="1092";shortTE="F";uid="19a48e69-7e3d-4f8e-bb27-6d0bec1c8921"
CABPRJ010000962.1	RepeatMasker	DNA/MULE-MuDR	707428	707749	1408	-	.	ID="RND-5_FAMILY-11146";Tend="1458";Tstart="1153";shortTE="F";uid="c9dbd632-a00a-4f41-a7a4-90e2033c8a68"
CABPRJ010000962.1	RepeatMasker	DNA/MULE-MuDR	1148475	1148917	2093	-	.	ID="RND-5_FAMILY-6001";Tend="1545";Tstart="958";shortTE="F";uid="e38b6cdd-dec5-431e-8046-a187e8ffd6e2"
CABPRJ010000962.1	RepeatMasker	DNA/Ginger-1	327983	328743	2624	-	.	ID="RND-5_FAMILY-95";Tend="1720";Tstart="888";shortTE="F";uid="2f454cd1-867a-4d3b-a459-9e5a53b8decd"
CABPRJ010000962.1	RepeatMasker	DNA/Ginger-1	567945	568262	2227	-	.	ID="RND-6_FAMILY-263";Tend="1743";Tstart="1409";shortTE="F";uid="07143f27-306a-40f1-a61b-a6c5d4c44586"
CABPRJ010000962.1	RepeatMasker	Unknown	1305025	1305251	716	-	.	ID="RND-6_FAMILY-5948";Tend="1046";Tstart="853";shortTE="F";uid="13dd400c-4489-4d85-b49f-fc68bc6e6891"
CABPRJ010000962.1	RepeatMasker	Retroposon?	750621	751256	2881	-	.	ID="RND-4_FAMILY-550";Tend="1617";Tstart="937";shortTE="F";uid="eda40e6f-702c-4a6d-a839-03f46a571e7a"
CABPRJ010000962.1	RepeatMasker	Retroposon?	253102	253424	1909	-	.	ID="RND-4_FAMILY-550";Tend="1378";Tstart="1038";shortTE="F";uid="45b8c87f-954c-47b2-9b30-a81e5afbdf03"
CABPRJ010000962.1	RepeatMasker	Retroposon?	189501	189750	2183	-	.	ID="RND-5_FAMILY-8932";Tend="1727";Tstart="902";shortTE="F";uid="bf3e4b46-f771-4728-86fb-709048b93ef1"
CABPRJ010000962.1	RepeatMasker	DNA/hAT-Tip100	929335	929791	1366	-	.	ID="RND-6_FAMILY-8400";Tend="2303";Tstart="1906";shortTE="F";uid="4c15e5df-c6a4-4b13-a50b-f3a46ba0b3db"
CABPRJ010000962.1	RepeatMasker	Retroposon?	225539	226078	2943	-	.	ID="RND-4_FAMILY-550";Tend="1494";Tstart="936";shortTE="F";uid="0d851ff4-574c-4230-ad73-a5ab32ab11de"
CABPRJ010000962.1	RepeatMasker	DNA/hAT-hAT19	1045759	1045967	506	-	.	ID="RND-6_FAMILY-17847";Tend="1676";Tstart="1472";shortTE="F";uid="26b20ce4-dcfa-4616-b9f6-7852fc02f710"
CABPRJ010000962.1	RepeatMasker	DNA/Kolobok-E	1120768	1120996	1075	-	.	ID="RND-6_FAMILY-13202";Tend="1407";Tstart="1170";shortTE="F";uid="1e5ea862-8add-49af-a4ea-23859f8cc21c"
CABPRJ010000962.1	RepeatMasker	LINE/L2	665490	665809	1618	-	.	ID="RND-6_FAMILY-36446";Tend="1224";Tstart="910";shortTE="F";uid="92a7041f-5bb6-483d-97e9-95110cc37096"
CABPRJ010000962.1	RepeatMasker	Unknown	143578	144065	1689	-	.	ID="RND-5_FAMILY-3159";Tend="1363";Tstart="896";shortTE="F";uid="c0d0a698-fb20-41fe-b3a6-509f6d222768"
CABPRJ010000962.1	RepeatMasker	Retroposon?	3219	3427	994	-	.	ID="RND-4_FAMILY-241";Tend="1150";Tstart="945";shortTE="F";uid="1205da60-da5b-4075-bd9d-717bf17a3ae7"
CABPRJ010000962.1	RepeatMasker	DNA/hAT-Tip100	942070	942184	435	-	.	ID="RND-6_FAMILY-9406";Tend="1196";Tstart="1076";shortTE="F";uid="c555c918-4d90-4f89-9e1e-d1f84caf7b71"
CABPRJ010000962.1	RepeatMasker	Retroposon?	145016	145752	4178	-	.	ID="RND-4_FAMILY-550";Tend="1645";Tstart="937";shortTE="F";uid="a9ed0a70-39d0-482f-bf4c-c49771c6dff5"
CABPRJ010000962.1	RepeatMasker	DNA/hAT-Tip100	374678	374903	702	-	.	ID="RND-6_FAMILY-9406";Tend="1471";Tstart="1242";shortTE="F";uid="b8d32dd2-5d19-406b-b503-aca1d6ebf015"
CABPRJ010000962.1	RepeatMasker	Retroposon?	678061	678473	1624	-	.	ID="RND-5_FAMILY-3149";Tend="1444";Tstart="961";shortTE="F";uid="54408acf-ba36-49d1-9190-836a65e4c3c1"
CABPRJ010000962.1	RepeatMasker	DNA/Kolobok-E	442920	443112	681	-	.	ID="RND-5_FAMILY-3481";Tend="1078";Tstart="878";shortTE="F";uid="21821428-c9d7-4e2f-9159-6e8bd1b17916"
CABPRJ010000962.1	RepeatMasker	DNA/hAT-Tip100	112324	112462	638	-	.	ID="RND-5_FAMILY-217";Tend="1225";Tstart="1089";shortTE="F";uid="234954ea-221e-4c29-8b84-03423f915d48"
CABPRJ010000962.1	RepeatMasker	Retroposon?	107241	107681	1947	-	.	ID="RND-4_FAMILY-241";Tend="1491";Tstart="1008";shortTE="F";uid="95a26c54-be79-44cf-a4b9-d06495c82a94"
CABPRJ010000962.1	RepeatMasker	Retroposon?	565322	565953	2065	-	.	ID="RND-5_FAMILY-7401";Tend="1880";Tstart="1011";shortTE="F";uid="8486cae2-6cee-4698-ae82-17ee1e699cee"
CABPRJ010000962.1	RepeatMasker	DNA/hAT-hAT19	489986	490219	652	-	.	ID="RND-6_FAMILY-28243";Tend="757";Tstart="505";shortTE="F";uid="120145a9-529d-40ae-a90b-26f0bdd0673e"
CABPRJ010000962.1	RepeatMasker	DNA/Ginger-1	944853	945393	724	-	.	ID="RND-5_FAMILY-95";Tend="1607";Tstart="1060";shortTE="F";uid="af836f12-9d2d-4ac4-9051-ebb89a24c0e6"
CABPRJ010000962.1	RepeatMasker	DNA	1297515	1297651	581	-	.	ID="RND-6_FAMILY-7932";Tend="1573";Tstart="1443";shortTE="F";uid="00e5f8ce-7911-49a4-8030-c34b377ec089"
CABPRJ010000962.1	RepeatMasker	Unknown	253515	253639	498	-	.	ID="RND-5_FAMILY-557";Tend="1321";Tstart="1200";shortTE="F";uid="f40a11a2-4d8b-4f7e-8de3-2b90b38ca122"
CABPRJ010000962.1	RepeatMasker	Retroposon?	1077683	1077804	668	-	.	ID="RND-5_FAMILY-7470";Tend="1780";Tstart="1639";shortTE="F";uid="dd4a4bb5-fa7c-48f4-b311-c872932d0c33"
CABPRJ010000962.1	RepeatMasker	Retroposon?	91739	92143	2105	-	.	ID="RND-5_FAMILY-8932";Tend="1296";Tstart="918";shortTE="F";uid="9852be18-5652-44e0-a884-feea310c843b"
CABPRJ010000962.1	RepeatMasker	LINE/RTE-BovB	59121	60092	764	-	.	ID="RND-6_FAMILY-18497";Tend="1419";Tstart="445";shortTE="F";uid="5a3d632e-d870-4ad6-8d7d-3b0b34d7527e"
CABPRJ010000962.1	RepeatMasker	DNA/Ginger-1	693095	693230	618	-	.	ID="RND-5_FAMILY-95";Tend="1064";Tstart="922";shortTE="F";uid="e05afe62-0ac9-484b-b3c2-aa50bc845f9c"
CABPRJ010000962.1	RepeatMasker	DNA/hAT-Charlie	1027441	1027630	487	-	.	ID="RND-4_FAMILY-752";Tend="1181";Tstart="992";shortTE="F";uid="8d99c565-b955-48a3-a9c1-5a5a8e3edba6"
CABPRJ010000962.1	RepeatMasker	Retroposon?	1109995	1110423	1242	-	.	ID="RND-4_FAMILY-241";Tend="1797";Tstart="1337";shortTE="F";uid="b74758b9-a2c8-485f-bdc7-08411626e2fa"
CABPRJ010000962.1	RepeatMasker	Unknown	710220	710755	1083	-	.	ID="RND-6_FAMILY-3236";Tend="1414";Tstart="911";shortTE="F";uid="bb8eeb9b-8d6a-428f-a079-5232fcbdc345"
CABPRJ010000962.1	RepeatMasker	Unknown	833946	834217	491	-	.	ID="RND-4_FAMILY-1099";Tend="1248";Tstart="965";shortTE="F";uid="54983d9a-bec4-4845-9332-89422a2726d2"
CABPRJ010000962.1	RepeatMasker	Retroposon?	577831	577975	499	-	.	ID="RND-5_FAMILY-4854";Tend="747";Tstart="621";shortTE="F";uid="63f24b67-721c-4c4e-ba46-b1f5ed8604f8"
CABPRJ010000962.1	RepeatMasker	Unknown	68881	69296	1824	-	.	ID="RND-6_FAMILY-12045";Tend="1293";Tstart="930";shortTE="F";uid="bafa9ec7-2e16-4d65-855d-b90e42d9217c"
CABPRJ010000962.1	RepeatMasker	DNA/Ginger-1	303973	304587	1915	-	.	ID="RND-6_FAMILY-35072";Tend="1612";Tstart="992";shortTE="F";uid="c1532c49-39bc-439d-86a6-8ceac08e6f5e"
CABPRJ010000962.1	RepeatMasker	DNA/hAT-Tip100	219987	220530	2260	-	.	ID="RND-6_FAMILY-9406";TEgroup="ctg_962%7CRND-6_FAMILY-9406%7C1";Tend="1616";Tstart="938";shortTE="F";uid="21d38e34-f788-481b-8d58-0c9bc1feb222"
CABPRJ010000962.1	RepeatMasker	Retroposon?	1058289	1058421	768	-	.	ID="RND-6_FAMILY-2796";Tend="1792";Tstart="1657";shortTE="F";uid="612cd49a-045c-428e-8265-9ed600632268"
CABPRJ010000962.1	RepeatMasker	Unknown	533413	533547	492	-	.	ID="RND-5_FAMILY-2801";Tend="1605";Tstart="1472";shortTE="F";uid="6e606547-986c-4bf6-9855-9bef116db4a5"
CABPRJ010000962.1	RepeatMasker	Unknown	729099	729459	515	-	.	ID="RND-6_FAMILY-565";Tend="1294";Tstart="918";shortTE="F";uid="5a979f92-7733-4991-b32c-60b3e003aa23"
CABPRJ010000962.1	RepeatMasker	LINE/R1	984253	985177	480	-	.	ID="RND-6_FAMILY-16872";TEgroup="ctg_962%7CRND-6_FAMILY-16872%7C1";Tend="1401";Tstart="682";shortTE="F";uid="d6f0e1b6-5947-4655-a741-be439532d707"
CABPRJ010000962.1	RepeatMasker	DNA/hAT-hAT19	783320	783657	1402	-	.	ID="RND-6_FAMILY-28243";Tend="792";Tstart="445";shortTE="F";uid="f479ec7c-a620-4402-ab16-e76dff41e5ec"
CABPRJ010000962.1	RepeatMasker	Retroposon?	181890	182544	3315	-	.	ID="RND-4_FAMILY-550";Tend="1614";Tstart="938";shortTE="F";uid="7947d688-d3d5-423f-a4bd-6824e17357cb"
CABPRJ010000962.1	RepeatMasker	Unknown	188513	188840	555	-	.	ID="RND-6_FAMILY-11785";Tend="1190";Tstart="845";shortTE="F";uid="c34c08cd-3609-43dc-ab95-7c085f3b5b8b"
CABPRJ010000962.1	RepeatMasker	DNA/hAT-Ac	205166	205350	855	-	.	ID="RND-6_FAMILY-5711";Tend="1751";Tstart="1567";shortTE="F";uid="a941b75e-ed2c-42ff-8334-50cf17b8d0ad"
CABPRJ010000962.1	RepeatMasker	Retroposon?	156372	156539	679	-	.	ID="RND-4_FAMILY-241";Tend="1769";Tstart="1592";shortTE="F";uid="a748a5aa-203b-4cef-880f-59d15483b8d4"
CABPRJ010000962.1	RepeatMasker	Unknown	1147993	1148160	689	-	.	ID="RND-6_FAMILY-23275";Tend="1150";Tstart="982";shortTE="F";uid="1a3de4ba-369f-4397-b7de-c8038c8451c6"
CABPRJ010000962.1	RepeatMasker	DNA	699894	699999	463	-	.	ID="DNA-TTAA-1_AP";Tend="404";Tstart="18";shortTE="F";uid="f3532c4d-0548-4df7-a580-3f94c8f6231b"
CABPRJ010000962.1	RepeatMasker	DNA/Ginger-1	1165506	1165906	628	-	.	ID="RND-5_FAMILY-95";Tend="1505";Tstart="1081";shortTE="F";uid="a166b9af-6602-499f-82ed-6e5c6a0ee782"
CABPRJ010000962.1	RepeatMasker	DNA	301519	302035	1623	-	.	ID="RND-5_FAMILY-85";Tend="1460";Tstart="944";shortTE="F";uid="c3dc587c-7418-482f-b7d5-6d97608f9614"
CABPRJ010000962.1	RepeatMasker	DNA/Kolobok-E	174	799	753	-	.	ID="RND-5_FAMILY-3481";TEgroup="ctg_962%7CRND-5_FAMILY-3481%7C1";Tend="1614";Tstart="1177";shortTE="F";uid="746467f1-82a8-43ac-b425-4b6a4cec41e1"
CABPRJ010000962.1	RepeatMasker	DNA/hAT-Blackjack	831930	832376	2239	-	.	ID="RND-5_FAMILY-3955";Tend="1346";Tstart="886";shortTE="F";uid="cf224329-136a-4e1b-b4d9-1c73042c8dd6"
CABPRJ010000962.1	RepeatMasker	DNA/hAT-Tip100	993326	993474	940	-	.	ID="RND-5_FAMILY-4218";Tend="1324";Tstart="1176";shortTE="F";uid="5b5ba12f-463a-4e99-bc2a-c24f7e40b838"
CABPRJ010000962.1	RepeatMasker	RC/Helitron	1190736	1191020	624	-	.	ID="RND-5_FAMILY-5861";Tend="1140";Tstart="851";shortTE="F";uid="6d99e56e-e8f7-4115-a203-4d57cb8ebd21"
CABPRJ010000962.1	RepeatMasker	Unknown	519932	520258	979	-	.	ID="RND-6_FAMILY-23275";Tend="1279";Tstart="945";shortTE="F";uid="50a6fdd5-edd4-45a7-bd38-8eec298568f2"
CABPRJ010000962.1	RepeatMasker	Retroposon?	215045	215228	472	-	.	ID="RND-1_FAMILY-93";Tend="962";Tstart="789";shortTE="F";uid="b3983922-55dc-4d8d-a35c-af84f1838ecf"
CABPRJ010000962.1	RepeatMasker	DNA/Ginger-1	224684	224894	462	-	.	ID="RND-5_FAMILY-5114";Tend="2008";Tstart="1775";shortTE="F";uid="fc8ff614-c630-4a52-8bfb-49ca6aaa6e37"
CABPRJ010000962.1	RepeatMasker	RC/Helitron	514452	514656	689	-	.	ID="RND-4_FAMILY-261";Tend="1122";Tstart="910";shortTE="F";uid="0150500e-090f-4763-b91b-f591926ba630"
CABPRJ010000962.1	RepeatMasker	DNA/Ginger-1	754254	754537	962	-	.	ID="RND-4_FAMILY-465";Tend="1683";Tstart="1375";shortTE="F";uid="f137538b-854a-4cf7-906e-91b08081adbf"
CABPRJ010000962.1	RepeatMasker	DNA/Kolobok-E	564549	565018	2036	-	.	ID="RND-5_FAMILY-3481";Tend="1343";Tstart="888";shortTE="F";uid="e020234c-fc23-4d1c-8f0e-6e9309872410"
CABPRJ010000962.1	RepeatMasker	LINE/R1	557572	557914	1371	-	.	ID="RND-6_FAMILY-16872";Tend="1124";Tstart="790";shortTE="F";uid="efb6eae1-81aa-4383-b1a1-9369c81fffc1"
CABPRJ010000962.1	RepeatMasker	Unknown	31930	32151	1012	-	.	ID="RND-6_FAMILY-9018";Tend="1537";Tstart="1336";shortTE="F";uid="5bba671a-ad44-4028-ad68-9537b9fa3d00"
CABPRJ010000962.1	RepeatMasker	DNA	497473	497590	409	-	.	ID="RND-5_FAMILY-2609";Tend="1410";Tstart="1303";shortTE="F";uid="8cb7f73d-f6d5-46e8-ae0c-d1cd5c8e7510"
CABPRJ010000962.1	RepeatMasker	DNA/TcMar-Pogo	36578	36778	925	-	.	ID="RND-6_FAMILY-792";Tend="1085";Tstart="903";shortTE="F";uid="f9539170-aa76-47a6-ad51-65dc1ebd46f1"
CABPRJ010000962.1	RepeatMasker	Retroposon?	366798	367191	2147	-	.	ID="RND-5_FAMILY-3149";Tend="1399";Tstart="969";shortTE="F";uid="d9c229d9-8f84-46f3-b815-b3367e336f8f"
CABPRJ010000962.1	RepeatMasker	DNA/hAT-hATm	600940	601398	1926	-	.	ID="RND-6_FAMILY-12325";Tend="1604";Tstart="1147";shortTE="F";uid="9e38cc52-2501-4264-86ba-5e75b1fb87d5"
CABPRJ010000962.1	RepeatMasker	DNA/TcMar-Tc1	923596	924157	496	-	.	ID="RND-5_FAMILY-6422";TEgroup="ctg_962%7CRND-5_FAMILY-6422%7C1";Tend="1865";Tstart="794";shortTE="F";uid="58acd062-d9df-4dc7-a488-0e5f33396106"
CABPRJ010000962.1	RepeatMasker	Unknown	581482	582026	1550	-	.	ID="RND-6_FAMILY-3236";Tend="1591";Tstart="898";shortTE="F";uid="7333c4fd-efcf-4e03-b31a-cf407f8c4975"
CABPRJ010000962.1	RepeatMasker	Retroposon?	603081	603211	489	-	.	ID="RND-4_FAMILY-241";Tend="1790";Tstart="1655";shortTE="F";uid="84cb26c8-f3cf-4b08-810a-4b69037689d7"
CABPRJ010000962.1	RepeatMasker	Unknown	558759	558945	934	-	.	ID="RND-1_FAMILY-190";Tend="1455";Tstart="1288";shortTE="F";uid="b44bb899-d6a2-4ae5-8184-18bcafc68319"
CABPRJ010000962.1	RepeatMasker	DNA/Ginger-1	1274683	1274965	1338	-	.	ID="RND-1_FAMILY-12";Tend="1409";Tstart="1089";shortTE="F";uid="ce400734-99ec-4c34-9cfc-4aaf72a9a089"
CABPRJ010000962.1	RepeatMasker	RC/Helitron	377656	377865	853	-	.	ID="RND-6_FAMILY-10111";Tend="1582";Tstart="1369";shortTE="F";uid="2141d184-4dbe-46f2-9591-7dc6a685fd33"
CABPRJ010000962.1	RepeatMasker	RC/Helitron	538901	539641	3226	-	.	ID="RND-6_FAMILY-10111";Tend="1583";Tstart="876";shortTE="F";uid="dff6ea27-2364-4a3f-a38e-ed14cb01f16d"
CABPRJ010000962.1	RepeatMasker	Unknown	741340	741774	2825	-	.	ID="RND-6_FAMILY-24924";Tend="1291";Tstart="855";shortTE="F";uid="095ca15b-409a-4e05-8356-c813da361d96"
CABPRJ010000962.1	RepeatMasker	Retroposon?	128086	128393	1572	-	.	ID="RND-5_FAMILY-3149";Tend="1225";Tstart="922";shortTE="F";uid="71a8a87a-c48c-4671-96f6-39a654d4132f"
CABPRJ010000962.1	RepeatMasker	Unknown	830491	830620	623	-	.	ID="RND-6_FAMILY-5446";Tend="1467";Tstart="1340";shortTE="F";uid="2efd1f14-f51d-47cc-9c61-17e1830d9fe3"
CABPRJ010000962.1	RepeatMasker	Retroposon?	605994	606484	2306	-	.	ID="RND-5_FAMILY-3149";Tend="1445";Tstart="951";shortTE="F";uid="468e3c96-0eb1-4b65-9103-4cdf862912bb"
CABPRJ010000962.1	RepeatMasker	Retroposon?	672546	672982	1468	-	.	ID="RND-5_FAMILY-7401";Tend="1227";Tstart="774";shortTE="F";uid="d697823b-9563-4c16-b35d-4e90801a6319"
CABPRJ010000962.1	RepeatMasker	Retroposon?	875950	876639	2358	-	.	ID="RND-4_FAMILY-550";Tend="1801";Tstart="937";shortTE="F";uid="829a56c0-8356-4d5b-b3b7-d93f8121eb2d"
CABPRJ010000962.1	RepeatMasker	Unknown	746439	746570	753	-	.	ID="RND-1_FAMILY-131";Tend="1067";Tstart="945";shortTE="F";uid="83850202-069a-4eee-a6dc-0dba1279eb72"
CABPRJ010000962.1	RepeatMasker	DNA	449826	450386	2342	-	.	ID="RND-4_FAMILY-4227";Tend="1482";Tstart="944";shortTE="F";uid="f6939915-4dcb-4c8c-8c54-5c761bcac9c7"
CABPRJ010000962.1	RepeatMasker	Unknown	738485	738678	965	-	.	ID="RND-6_FAMILY-34223";Tend="1173";Tstart="962";shortTE="F";uid="a3e91987-95d4-451d-af25-73c48971439d"
CABPRJ010000962.1	RepeatMasker	DNA/Ginger-1	570507	571031	1257	-	.	ID="rnd-2_family-26";Tend="1444";Tstart="777";shortTE="F";uid="128808b2-4f98-43c8-9a93-04aee8622b2a"
CABPRJ010000962.1	RepeatMasker	DNA	488109	488770	642	-	.	ID="RND-6_FAMILY-1913";Tend="1849";Tstart="1221";shortTE="F";uid="c167e1f4-b178-4f49-8c03-b53e4d45a462"
CABPRJ010000962.1	RepeatMasker	Retroposon?	1330738	1331230	2374	-	.	ID="RND-5_FAMILY-3149";Tend="1677";Tstart="967";shortTE="F";uid="23d89c00-17b2-40a7-a843-41f94787e5a8"
CABPRJ010000962.1	RepeatMasker	Unknown	1329066	1329246	1191	-	.	ID="RND-6_FAMILY-1319";Tend="1364";Tstart="1188";shortTE="F";uid="48a2e2e6-b03d-4131-9f0e-0b552dac52f9"
CABPRJ010000962.1	RepeatMasker	DNA/hAT-Tip100	961322	961455	530	-	.	ID="RND-6_FAMILY-23446";Tend="1073";Tstart="956";shortTE="F";uid="179696cd-bd74-43be-8605-f0f22929740b"
CABPRJ010000962.1	RepeatMasker	DNA/hAT-Tip100	1219678	1220151	2561	-	.	ID="RND-6_FAMILY-7682";Tend="1651";Tstart="1169";shortTE="F";uid="70d008d3-4bb3-43af-8dab-c15f5c2b4b83"
CABPRJ010000962.1	RepeatMasker	DNA/MULE-MuDR	478283	478696	563	-	.	ID="RND-1_FAMILY-136";Tend="1883";Tstart="1469";shortTE="F";uid="9ae86a45-3ffe-4794-9a92-3a10730fd8fc"
CABPRJ010000962.1	RepeatMasker	DNA/TcMar-Tc1	343631	343989	2239	-	.	ID="RND-6_FAMILY-34522";Tend="1255";Tstart="900";shortTE="F";uid="dca9b30b-a257-41a4-8bb9-937e21d0413c"
CABPRJ010000962.1	RepeatMasker	DNA/Ginger-1	531272	531680	2616	-	.	ID="RND-1_FAMILY-12";Tend="1500";Tstart="1083";shortTE="F";uid="78bccde6-75ae-4314-a3ae-19804065c62c"
CABPRJ010000962.1	RepeatMasker	DNA/Ginger-1	909774	910081	691	-	.	ID="RND-4_FAMILY-145";Tend="1399";Tstart="1071";shortTE="F";uid="a9bc509a-c449-4b2b-99aa-61b528457b61"
CABPRJ010000962.1	RepeatMasker	DNA/MULE-MuDR	1201022	1201467	2544	-	.	ID="RND-6_FAMILY-11889";Tend="1337";Tstart="829";shortTE="F";uid="7e3e5a76-4fd8-4878-86e2-d594ae9b7238"
CABPRJ010000962.1	RepeatMasker	DNA/Ginger-1	790392	790597	481	-	.	ID="RND-5_FAMILY-5114";Tend="898";Tstart="680";shortTE="F";uid="adc25009-da97-4c29-963c-870fdf7e6755"
CABPRJ010000962.1	RepeatMasker	DNA/Ginger-1	457230	457861	3082	-	.	ID="rnd-1_family-12";Tend="1497";Tstart="715";shortTE="F";uid="22911848-2cfb-4130-baaf-27f7b1690fbd"
CABPRJ010000962.1	RepeatMasker	Retroposon?	951256	951489	630	-	.	ID="RND-5_FAMILY-3149";Tend="1163";Tstart="914";shortTE="F";uid="8b343f44-e181-4eee-8be8-fe7426d37339"
CABPRJ010000962.1	RepeatMasker	Retroposon?	1266064	1266174	422	-	.	ID="RND-4_FAMILY-241";Tend="1745";Tstart="1638";shortTE="F";uid="be3d5f7f-d84e-484f-a20f-cb8d25efb777"
CABPRJ010000962.1	RepeatMasker	RC/Helitron	870989	871242	1209	-	.	ID="RND-6_FAMILY-10111";Tend="1094";Tstart="841";shortTE="F";uid="4edfe788-bef4-4777-9a4e-f173c6a94e50"
CABPRJ010000962.1	RepeatMasker	DNA/Kolobok-E	184129	184362	512	-	.	ID="RND-5_FAMILY-5385";Tend="484";Tstart="264";shortTE="F";uid="53b681ed-a07c-4432-97ad-c1d9cce4fab7"
CABPRJ010000962.1	RepeatMasker	Retroposon?	594679	594921	670	-	.	ID="RND-6_FAMILY-970";Tend="1669";Tstart="1435";shortTE="F";uid="b26c87bf-0137-491b-a0e6-2bc6cf1422dd"
CABPRJ010000962.1	RepeatMasker	DNA/hAT	93864	94028	520	-	.	ID="RND-6_FAMILY-3531";Tend="944";Tstart="778";shortTE="F";uid="94e2a1e2-5d3c-4e53-aeec-1e702f4aafbd"
CABPRJ010000962.1	RepeatMasker	Retroposon?	523939	524307	2500	-	.	ID="RND-6_FAMILY-146";Tend="1309";Tstart="948";shortTE="F";uid="f6744cb8-5b39-4b52-938c-8b30da9943c9"
CABPRJ010000962.1	RepeatMasker	DNA/Ginger-1	933482	933877	2211	-	.	ID="RND-1_FAMILY-7";Tend="2493";Tstart="2088";shortTE="F";uid="ef08182b-c932-4e4b-ab2e-1f1b4b10888e"
CABPRJ010000962.1	RepeatMasker	Retroposon?	217992	218773	3424	-	.	ID="RND-1_FAMILY-93";Tend="1657";Tstart="844";shortTE="F";uid="1a7dc573-df94-4e88-98e5-8fd6eb2f7574"
CABPRJ010000962.1	RepeatMasker	RC/Helitron	1289854	1290187	428	-	.	ID="RND-5_FAMILY-5861";TEgroup="ctg_962%7CRND-5_FAMILY-5861%7C3";Tend="1171";Tstart="850";shortTE="T";uid="796ab9f1-ada0-4043-8723-593bd2798cab"
CABPRJ010000962.1	RepeatMasker	Unknown	630589	630834	531	-	.	ID="RND-5_FAMILY-7479";Tend="1159";Tstart="938";shortTE="F";uid="6a02a5aa-8235-4794-a36f-0da6290d4e9b"
CABPRJ010000962.1	RepeatMasker	DNA/Ginger-1	357520	357793	747	-	.	ID="RND-2_FAMILY-26";Tend="1299";Tstart="1022";shortTE="F";uid="6934de6a-b356-4986-9b70-dae26d367510"
CABPRJ010000962.1	RepeatMasker	LINE/R2-NeSL	39326	40502	2391	-	.	ID="UTOPIA-2_API";Tend="2385";Tstart="1207";shortTE="F";uid="1de6aa55-1d49-46e2-836c-b5792d508f91"
CABPRJ010000962.1	RepeatMasker	DNA/Ginger-1	812215	812401	423	-	.	ID="RND-5_FAMILY-95";Tend="1705";Tstart="1550";shortTE="F";uid="d443761b-3e17-4fea-a092-ff9b46e81531"
CABPRJ010000962.1	RepeatMasker	LINE/I-Jockey	1340930	1341150	802	-	.	ID="RND-5_FAMILY-1720";Tend="1489";Tstart="1245";shortTE="F";uid="c41fdd11-5fde-4768-b428-a3081ffa77c4"
CABPRJ010000962.1	RepeatMasker	Retroposon?	1316080	1316261	636	-	.	ID="RND-4_FAMILY-241";Tend="1791";Tstart="1627";shortTE="F";uid="cc867efe-148d-452c-b2b1-eebd5a1f1b59"
CABPRJ010000962.1	RepeatMasker	DNA/Ginger-1	1274958	1275319	2241	-	.	ID="RND-6_FAMILY-263";Tend="1742";Tstart="1395";shortTE="F";uid="47db7150-7559-42b2-b261-df22dccba870"
CABPRJ010000962.1	RepeatMasker	Retroposon?	428449	428556	407	-	.	ID="RND-4_FAMILY-241";Tend="1790";Tstart="1683";shortTE="F";uid="04912af6-9443-4815-a356-0e0111ec69d7"
CABPRJ010000962.1	RepeatMasker	LINE/I-Jockey	1127039	1127521	2243	-	.	ID="RND-5_FAMILY-1720";Tend="1395";Tstart="874";shortTE="F";uid="84320e64-1aa3-4de4-be1b-37c8fe56f205"
CABPRJ010000962.1	RepeatMasker	DNA/hAT-Tip100	156081	156254	665	-	.	ID="RND-6_FAMILY-9406";Tend="1105";Tstart="935";shortTE="F";uid="3ad31f71-9c97-4c1c-8a81-37887c2dc6cb"
CABPRJ010000962.1	RepeatMasker	DNA/Kolobok-E	1323845	1324044	1133	-	.	ID="RND-6_FAMILY-13202";Tend="1407";Tstart="1209";shortTE="F";uid="86d3e9f8-a60b-4777-8a3f-6bfd0d37385e"
CABPRJ010000962.1	RepeatMasker	DNA/TcMar-Fot1	1204379	1204517	597	-	.	ID="RND-6_FAMILY-30365";Tend="1032";Tstart="884";shortTE="F";uid="4353db2f-4d7b-4988-8072-1e4ad49e3b02"
CABPRJ010000962.1	RepeatMasker	DNA	120713	121186	732	-	.	ID="RND-5_FAMILY-2609";TEgroup="ctg_962%7CRND-5_FAMILY-2609%7C1";Tend="1501";Tstart="953";shortTE="F";uid="caa75bb6-148a-459a-ba7a-f5e8dece518d"
CABPRJ010000962.1	RepeatMasker	DNA/Ginger-1	522912	523373	2508	-	.	ID="RND-1_FAMILY-12";Tend="1496";Tstart="983";shortTE="F";uid="9fef4d80-c973-4f5c-9e56-2392ca7081c5"
CABPRJ010000962.1	RepeatMasker	RC/Helitron	922604	922809	420	-	.	ID="RND-4_FAMILY-261";Tend="1110";Tstart="899";shortTE="F";uid="8830ca08-5ca4-42dd-8d53-d3824975f2c7"
CABPRJ010000962.1	RepeatMasker	DNA/Ginger-1	93369	93609	654	-	.	ID="RND-5_FAMILY-5114";Tend="1438";Tstart="1206";shortTE="F";uid="29897317-fda1-4846-a7c3-e43308812ba0"
CABPRJ010000962.1	RepeatMasker	Retroposon?	687795	688203	2187	-	.	ID="RND-5_FAMILY-8932";Tend="1346";Tstart="924";shortTE="F";uid="af9ad4c4-7ec4-411b-bbb8-25e16d470396"
CABPRJ010000962.1	RepeatMasker	Unknown	770260	770561	635	-	.	ID="RND-6_FAMILY-13574";Tend="1240";Tstart="948";shortTE="F";uid="5ed00861-57bd-4959-8205-36b21d4f8825"
CABPRJ010000962.1	RepeatMasker	DNA/Ginger-1	418454	418566	497	-	.	ID="RND-5_FAMILY-95";Tend="1275";Tstart="921";shortTE="F";uid="fa6bc171-9332-4b40-9501-69b22ca80c04"
CABPRJ010000962.1	RepeatMasker	DNA	892414	892763	779	-	.	ID="RND-5_FAMILY-85";Tend="1249";Tstart="933";shortTE="F";uid="88fea758-d6c1-4d78-935c-79d77e0c1582"
CABPRJ010000962.1	RepeatMasker	Retroposon?	305106	305207	525	-	.	ID="RND-5_FAMILY-8932";Tend="1358";Tstart="1247";shortTE="F";uid="f2e6a2ee-f5bd-44b7-8811-2399ab39d873"
CABPRJ010000962.1	RepeatMasker	DNA/TcMar-Mariner	201138	201843	4177	-	.	ID="RND-6_FAMILY-9023";Tend="2172";Tstart="1478";shortTE="F";uid="9f068708-d339-476c-a259-b67253976172"
CABPRJ010000962.1	RepeatMasker	Retroposon?	734117	734579	1327	-	.	ID="RND-5_FAMILY-4854";Tend="622";Tstart="178";shortTE="F";uid="b1aad4a9-caf9-4475-aa54-7b3846939bbc"
CABPRJ010000962.1	RepeatMasker	RC/Helitron	377964	378076	405	-	.	ID="HELITRON-3_RPR";Tend="118";Tstart="6";shortTE="F";uid="bb673117-5b80-4b98-ae0b-6e9e24ccc19e"
CABPRJ010000962.1	RepeatMasker	Retroposon?	590791	590940	485	-	.	ID="RND-5_FAMILY-8932";Tend="1066";Tstart="927";shortTE="F";uid="4939dc26-5330-451f-a7e4-007a81748a25"
CABPRJ010000962.1	RepeatMasker	DNA/hAT-Tip100	150896	151568	3734	-	.	ID="RND-5_FAMILY-11245";Tend="1633";Tstart="975";shortTE="F";uid="3a093d40-c3a9-472c-b8cc-b662a7ab754d"
CABPRJ010000962.1	RepeatMasker	Unknown	1112779	1113119	947	-	.	ID="RND-6_FAMILY-23275";Tend="1271";Tstart="935";shortTE="F";uid="a7235aba-24ed-4376-890b-8a19fc1becb4"
CABPRJ010000962.1	RepeatMasker	Unknown	937301	937473	552	-	.	ID="RND-6_FAMILY-23275";Tend="1291";Tstart="1132";shortTE="F";uid="8458169c-8e83-4882-8585-741102c61812"
CABPRJ010000962.1	RepeatMasker	Unknown	192020	192332	1912	-	.	ID="RND-6_FAMILY-23275";Tend="1297";Tstart="985";shortTE="F";uid="f63a3b95-6f19-417d-80b6-fc3af9be68ee"
CABPRJ010000962.1	RepeatMasker	DNA/hAT	324094	324237	744	-	.	ID="RND-5_FAMILY-5490";Tend="1046";Tstart="914";shortTE="F";uid="f22fff9e-0fcf-41c8-9354-09506dcfbca2"
CABPRJ010000962.1	RepeatMasker	DNA/Ginger-1	1352778	1353325	3423	-	.	ID="RND-1_FAMILY-12";Tend="1491";Tstart="925";shortTE="F";uid="4098e9fd-12ec-4a44-89b4-9b7cb9239b5c"
CABPRJ010000962.1	RepeatMasker	Unknown	178276	178793	1785	-	.	ID="RND-6_FAMILY-3236";TEgroup="ctg_962%7CRND-6_FAMILY-3236%7C1";Tend="1591";Tstart="918";shortTE="F";uid="a60629c3-1d22-4dab-bb0e-277d61470083"
CABPRJ010000962.1	RepeatMasker	Retroposon?	1344787	1344950	467	-	.	ID="RND-4_FAMILY-241";Tend="1729";Tstart="1576";shortTE="F";uid="d0de6233-8736-43da-a6df-0629b89fcf4a"
CABPRJ010000962.1	RepeatMasker	Retroposon?	1151641	1151849	946	-	.	ID="RND-6_FAMILY-13139";Tend="1482";Tstart="1273";shortTE="F";uid="abe87d2a-7226-45fb-b8bb-2cc500fb305c"
CABPRJ010000962.1	RepeatMasker	DNA/Ginger-1	1037389	1037705	757	-	.	ID="RND-2_FAMILY-26";Tend="1941";Tstart="1593";shortTE="F";uid="c21b008e-6078-4c41-b57b-c49bd0c529f7"
CABPRJ010000962.1	RepeatMasker	Retroposon?	266098	266235	533	-	.	ID="RND-4_FAMILY-241";Tend="1795";Tstart="1650";shortTE="F";uid="8138f3e9-0cba-45ec-9e8a-0a49c8a1bd7a"
CABPRJ010000962.1	RepeatMasker	Unknown	559393	560082	3324	-	.	ID="RND-6_FAMILY-11785";Tend="1609";Tstart="914";shortTE="F";uid="39b4bc77-7b49-4c5b-9416-272e79a2feb7"
CABPRJ010000962.1	RepeatMasker	LINE/RTE-BovB	279982	280371	680	-	.	ID="RND-6_FAMILY-2124";Tend="1570";Tstart="1217";shortTE="F";uid="1a1f3232-efbe-4585-9f28-103346864c17"
CABPRJ010000962.1	RepeatMasker	DNA/Ginger-1	439114	439301	810	-	.	ID="RND-6_FAMILY-35072";Tend="1137";Tstart="950";shortTE="F";uid="607aa884-4103-4cf2-964b-9c76383484bd"
CABPRJ010000962.1	RepeatMasker	Retroposon?	1246092	1246593	1471	-	.	ID="RND-5_FAMILY-3149";Tend="1465";Tstart="944";shortTE="F";uid="c264e52e-c89d-4a0a-a023-08179f5e5865"
CABPRJ010000962.1	RepeatMasker	DNA/Ginger-1	84181	84883	2984	-	.	ID="RND-5_FAMILY-95";Tend="1671";Tstart="985";shortTE="F";uid="9ed1a367-7cf2-4181-a718-675c31128026"
CABPRJ010000962.1	RepeatMasker	Retroposon?	342006	342819	3540	-	.	ID="RND-6_FAMILY-3029";Tend="2061";Tstart="1090";shortTE="F";uid="701dc2cc-180c-4b94-a287-cce05c512ed6"
CABPRJ010000962.1	RepeatMasker	DNA/hAT-Charlie	489622	489754	608	-	.	ID="RND-4_FAMILY-752";Tend="1095";Tstart="966";shortTE="F";uid="c091e799-9e6a-4fbf-8d4d-f9389430fa22"
CABPRJ010000962.1	RepeatMasker	LINE/CR1	419541	419860	2109	-	.	ID="RND-6_FAMILY-10152";Tend="1326";Tstart="992";shortTE="F";uid="57a9b977-3ae8-49dd-9a18-8cd25a3782f2"
CABPRJ010000962.1	RepeatMasker	LINE/L2	663410	663662	1737	-	.	ID="RND-6_FAMILY-36446";Tend="968";Tstart="721";shortTE="F";uid="64d8978a-d30c-4574-a117-01d505241499"
CABPRJ010000962.1	RepeatMasker	Retroposon?	418209	418453	535	-	.	ID="RND-4_FAMILY-241";Tend="1375";Tstart="1153";shortTE="F";uid="f51cf0ff-26e9-4a59-a6d8-c1d994d66f06"
CABPRJ010000962.1	RepeatMasker	DNA	504456	504644	756	-	.	ID="rnd-6_family-7932";Tend="1590";Tstart="1442";shortTE="F";uid="790defb5-3332-4faa-bf0d-86fd4b1a924e"
CABPRJ010000962.1	RepeatMasker	Unknown	316834	317478	2318	-	.	ID="RND-6_FAMILY-3236";Tend="1580";Tstart="896";shortTE="F";uid="374c0c38-7612-413d-a349-273246e6d1c7"
CABPRJ010000962.1	RepeatMasker	Unknown	1254563	1254942	2146	-	.	ID="RND-1_FAMILY-135";Tend="1300";Tstart="914";shortTE="F";uid="c62672cd-bd9b-4efc-9722-aaccb159d799"
CABPRJ010000962.1	RepeatMasker	Retroposon?	305200	305338	751	-	.	ID="RND-5_FAMILY-3149";Tend="1124";Tstart="979";shortTE="F";uid="01c52e6f-7b8e-4e34-b0eb-ef3d12c07a1d"
CABPRJ010000962.1	RepeatMasker	DNA/hAT-Tip100	582171	582735	2986	-	.	ID="RND-5_FAMILY-13587";Tend="1459";Tstart="923";shortTE="F";uid="ada3da35-75b2-4b6b-a203-873679cac645"
CABPRJ010000962.1	RepeatMasker	Retroposon?	597187	597629	674	-	.	ID="RND-5_FAMILY-5072";Tend="1482";Tstart="1025";shortTE="F";uid="c29c0f44-8692-419d-a2ac-c8e457dedf3b"
CABPRJ010000962.1	RepeatMasker	DNA/hAT-Tip100	1259795	1260068	495	-	.	ID="RND-4_FAMILY-762";TEgroup="ctg_962%7CRND-4_FAMILY-762%7C1";Tend="1454";Tstart="1004";shortTE="T";uid="dcaa9415-c382-497b-bc8a-e51a8f0e08db"
CABPRJ010000962.1	RepeatMasker	Retroposon?	575980	576250	991	-	.	ID="RND-5_FAMILY-8932";Tend="1196";Tstart="995";shortTE="F";uid="d61717c4-893c-4144-87eb-a732573937dd"
CABPRJ010000962.1	RepeatMasker	DNA/Ginger-1	56773	57363	2769	-	.	ID="RND-5_FAMILY-95";Tend="1587";Tstart="958";shortTE="F";uid="f7be4da1-0743-4b95-aa96-93f143d18ec7"
CABPRJ010000962.1	RepeatMasker	RC/Helitron	690187	690428	501	-	.	ID="RND-6_FAMILY-27534";Tend="1658";Tstart="1431";shortTE="F";uid="189ec0b2-f09a-47f6-85c1-4d73300f633c"
CABPRJ010000962.1	RepeatMasker	DNA/hAT-hAT19	1308434	1308637	499	-	.	ID="RND-5_FAMILY-4782";Tend="1613";Tstart="1392";shortTE="F";uid="d0968d68-a25d-44a1-a05e-8258ec4e907e"
CABPRJ010000962.1	RepeatMasker	DNA/Kolobok-E	1311260	1311368	566	-	.	ID="RND-6_FAMILY-5146";Tend="1268";Tstart="1171";shortTE="F";uid="944364af-9545-4ded-9851-4b4041941801"
CABPRJ010000962.1	RepeatMasker	DNA/Ginger-1	16182	16541	868	-	.	ID="rnd-4_family-145";Tend="1244";Tstart="799";shortTE="F";uid="5ac787a0-3279-4798-94f0-203a6bf1dc84"
CABPRJ010000962.1	RepeatMasker	DNA/Ginger-1	238794	239476	2947	-	.	ID="rnd-5_family-95";Tend="1944";Tstart="992";shortTE="F";uid="30a5c5d7-2cbb-4d52-8fa5-bfb25990b16f"
CABPRJ010000962.1	RepeatMasker	Retroposon?	1345083	1345358	1733	-	.	ID="RND-6_FAMILY-13139";Tend="1465";Tstart="1200";shortTE="F";uid="21d28bd0-b4eb-43ad-b45b-c89d6cafbe72"
CABPRJ010000962.1	RepeatMasker	DNA	1318077	1318280	592	-	.	ID="RND-6_FAMILY-3139";Tend="1624";Tstart="1440";shortTE="F";uid="6c1b5528-1c8a-43b8-8938-6c571b4c823d"
CABPRJ010000962.1	RepeatMasker	LINE/I-Jockey	808719	808925	402	-	.	ID="RND-6_FAMILY-572";Tend="1864";Tstart="1658";shortTE="F";uid="15c7205c-be9c-43cd-ad77-ecd753565a7d"
CABPRJ010000962.1	RepeatMasker	Unknown	838386	839105	3745	-	.	ID="RND-6_FAMILY-5948";Tend="1470";Tstart="748";shortTE="F";uid="041c7789-bdcc-4956-b782-20411e284b8d"
CABPRJ010000962.1	RepeatMasker	DNA/Ginger-2	158225	158545	1519	-	.	ID="RND-5_FAMILY-4114";Tend="1405";Tstart="1060";shortTE="F";uid="2d000470-3683-416f-b7d6-bdfecfb3057a"
CABPRJ010000962.1	RepeatMasker	Unknown	1252280	1252878	3832	-	.	ID="RND-6_FAMILY-11643";Tend="1527";Tstart="927";shortTE="F";uid="ea08b5b3-3f8e-4cf0-a7df-05779a3edd48"
CABPRJ010000962.1	RepeatMasker	Retroposon?	592832	593140	1321	-	.	ID="RND-5_FAMILY-4854";Tend="620";Tstart="235";shortTE="F";uid="866f8925-9889-47dd-9ada-c4d7a898ff98"
CABPRJ010000962.1	RepeatMasker	Retroposon?	216975	217754	4023	-	.	ID="RND-6_FAMILY-5185";Tend="2043";Tstart="1248";shortTE="F";uid="51760942-5028-45e1-9f9e-2e4a4ad07878"
CABPRJ010000962.1	RepeatMasker	Unknown	595914	596665	4883	-	.	ID="RND-4_FAMILY-4488";Tend="1703";Tstart="920";shortTE="F";uid="45f1caf5-5de6-45b1-abea-ba005e4d06fb"
CABPRJ010000962.1	RepeatMasker	DNA/Kolobok-E	1100575	1100739	472	-	.	ID="RND-6_FAMILY-22761";Tend="1031";Tstart="873";shortTE="F";uid="4a20ce9f-f370-479b-a3a6-81694e4955ab"
CABPRJ010000962.1	RepeatMasker	Retroposon?	664416	665156	4928	-	.	ID="RND-6_FAMILY-146";Tend="1693";Tstart="949";shortTE="F";uid="13fcf84a-1a79-4eb9-a969-b461829880d6"
CABPRJ010000962.1	RepeatMasker	DNA/Ginger-1	747080	747185	436	-	.	ID="RND-6_FAMILY-4437";Tend="1227";Tstart="1120";shortTE="F";uid="aeae1971-dbf4-4543-ba42-10d42171d6b9"
CABPRJ010000962.1	RepeatMasker	DNA/Ginger-1	566028	566199	758	-	.	ID="RND-5_FAMILY-95";Tend="1717";Tstart="1547";shortTE="F";uid="ad18b8af-c92a-4e60-90f8-75efac09a1b4"
CABPRJ010000962.1	RepeatMasker	RC/Helitron	142404	142589	823	-	.	ID="RND-4_FAMILY-261";Tend="1297";Tstart="1101";shortTE="F";uid="8e6e483c-299a-42ea-8f0c-c7bef5dc18b7"
CABPRJ010000962.1	RepeatMasker	LINE/CR1	200914	201028	623	-	.	ID="RND-6_FAMILY-873";Tend="1456";Tstart="1338";shortTE="F";uid="7e8d9da6-3b73-4223-ae58-532bdcc10a47"
CABPRJ010000962.1	RepeatMasker	DNA/hAT-Tip100	381891	382202	1263	-	.	ID="RND-6_FAMILY-9406";Tend="1284";Tstart="976";shortTE="F";uid="e6f70a72-b0c6-45bb-b7e9-3323d22a7485"
CABPRJ010000962.1	RepeatMasker	Retroposon?	574765	575472	4685	-	.	ID="RND-4_FAMILY-550";Tend="1642";Tstart="936";shortTE="F";uid="eef3d940-bfc7-4d5e-b4a0-45fa745f1fcf"
CABPRJ010000962.1	RepeatMasker	Retroposon?	1101117	1101291	888	-	.	ID="RND-4_FAMILY-241";Tend="1754";Tstart="1578";shortTE="F";uid="966c243c-deb1-4f4a-9e82-707afe278db2"
CABPRJ010000962.1	RepeatMasker	DNA/hAT-Tip100	137643	137938	669	-	.	ID="RND-3_FAMILY-853";Tend="1223";Tstart="929";shortTE="F";uid="eafc3b17-0293-48b7-857b-7b4a36835324"
CABPRJ010000962.1	RepeatMasker	DNA/Ginger-1	271633	271854	438	-	.	ID="RND-5_FAMILY-95";Tend="1234";Tstart="1007";shortTE="F";uid="59397ae8-8780-405f-9774-58c177d301bf"
CABPRJ010000962.1	RepeatMasker	RC/Helitron	884080	884214	479	-	.	ID="RND-6_FAMILY-608";Tend="1866";Tstart="1725";shortTE="F";uid="898b91f2-fd0b-4169-ae58-877d10eda2af"
CABPRJ010000962.1	RepeatMasker	Unknown	72605	72763	415	-	.	ID="RND-6_FAMILY-20340";Tend="1571";Tstart="1415";shortTE="F";uid="9f881895-f80b-44f7-8d4f-c31a41bbe981"
CABPRJ010000962.1	RepeatMasker	DNA/Kolobok-E	578725	579444	2668	-	.	ID="RND-5_FAMILY-3481";Tend="1626";Tstart="897";shortTE="F";uid="4454a6da-01c9-4452-a764-6ebf5d96b037"
CABPRJ010000962.1	RepeatMasker	Retroposon?	535555	536016	2420	-	.	ID="RND-5_FAMILY-3149";Tend="1394";Tstart="785";shortTE="F";uid="7eb83a6b-a9b8-4b11-b816-de1081f45dbf"
CABPRJ010000962.1	RepeatMasker	Unknown	551823	552183	2024	-	.	ID="RND-5_FAMILY-6543";Tend="1315";Tstart="928";shortTE="F";uid="6b927c00-abbd-4415-9740-93d6d643afc0"
CABPRJ010000962.1	RepeatMasker	Retroposon?	574061	574377	828	-	.	ID="RND-4_FAMILY-241";Tend="1797";Tstart="1484";shortTE="F";uid="eec8b0d2-c3b1-4bdc-ad03-7320d34b07ee"
CABPRJ010000962.1	RepeatMasker	Unknown	1143953	1144101	910	-	.	ID="RND-5_FAMILY-14142";Tend="1353";Tstart="1191";shortTE="F";uid="8f15e61a-cdd4-4e97-b01a-31f0ef521046"
CABPRJ010000962.1	RepeatMasker	Retroposon?	70142	70387	1189	-	.	ID="RND-1_FAMILY-35";Tend="2005";Tstart="1770";shortTE="F";uid="986d78d1-6306-4c0c-b725-76681e7100c0"
CABPRJ010000962.1	RepeatMasker	DNA/Kolobok-E	448909	449294	1576	-	.	ID="RND-6_FAMILY-82";Tend="1358";Tstart="991";shortTE="F";uid="5ff5ffe6-8a2e-4a7e-952d-468a3a5e945b"
CABPRJ010000962.1	RepeatMasker	Retroposon?	359386	359601	1157	-	.	ID="RND-5_FAMILY-7401";Tend="1706";Tstart="1497";shortTE="F";uid="8c7c81ee-34d0-4715-bc53-77a6d7070bb0"
CABPRJ010000962.1	RepeatMasker	DNA/hAT-hAT19	199761	200115	1263	-	.	ID="RND-6_FAMILY-6832";Tend="856";Tstart="522";shortTE="F";uid="7275e335-7bd8-4d89-bb1c-196517b01917"
CABPRJ010000962.1	RepeatMasker	DNA/Ginger-1	565949	566057	403	-	.	ID="RND-6_FAMILY-5129";Tend="732";Tstart="631";shortTE="F";uid="6a01c28e-59eb-48f0-a9a1-e6b46b631a39"
CABPRJ010000962.1	RepeatMasker	DNA/Ginger-1	1278700	1279303	3322	-	.	ID="RND-6_FAMILY-263";Tend="1561";Tstart="995";shortTE="F";uid="d7d9683d-936c-4130-82db-bed9491cd8dd"
CABPRJ010000962.1	RepeatMasker	DNA/Kolobok-E	819540	820007	2571	-	.	ID="RND-6_FAMILY-13202";Tend="1406";Tstart="951";shortTE="F";uid="690d95bb-75bd-454a-8356-4a5e203d6c84"
CABPRJ010000962.1	RepeatMasker	Retroposon?	598885	599303	2610	-	.	ID="RND-6_FAMILY-60";Tend="1213";Tstart="788";shortTE="F";uid="e125b6a8-dba0-4066-af30-ef31bb4c154b"
CABPRJ010000962.1	RepeatMasker	Retroposon?	518943	519676	4108	-	.	ID="RND-4_FAMILY-241";Tend="1802";Tstart="1048";shortTE="F";uid="989cdebf-f3d3-4a08-bf83-6306478ab1f8"
CABPRJ010000962.1	RepeatMasker	DNA/hAT-hAT19	1156571	1156989	1867	-	.	ID="RND-5_FAMILY-1359";Tend="1465";Tstart="1015";shortTE="F";uid="04a17160-c14f-4dd1-9a43-b8fca89d69ee"
CABPRJ010000962.1	RepeatMasker	Retroposon?	840409	840570	1057	-	.	ID="RND-5_FAMILY-4854";Tend="372";Tstart="211";shortTE="F";uid="15384c56-a426-4280-9924-b367c7190765"
CABPRJ010000962.1	RepeatMasker	DNA	472504	472699	603	-	.	ID="TTAA7_AP";Tend="221";Tstart="31";shortTE="F";uid="9e1f743b-5b3d-4b6d-8ef8-d605b417af59"
CABPRJ010000962.1	RepeatMasker	Unknown	505506	505811	956	-	.	ID="RND-1_FAMILY-63";Tend="1653";Tstart="1342";shortTE="F";uid="52ef6c7c-67e7-4f6d-b50c-fb8ce82fe0af"
CABPRJ010000962.1	RepeatMasker	RC/Helitron	204719	205160	2092	-	.	ID="RND-6_FAMILY-10579";Tend="1595";Tstart="1153";shortTE="F";uid="ab6fd059-8780-4591-808d-374ff05e04f8"
CABPRJ010000962.1	RepeatMasker	Retroposon?	250498	250949	2543	-	.	ID="RND-5_FAMILY-7401";Tend="1293";Tstart="803";shortTE="F";uid="fd6ff4a9-bc81-4cfd-aeb1-0c3e34f3ee52"
CABPRJ010000962.1	RepeatMasker	Retroposon?	989294	989669	1453	-	.	ID="RND-5_FAMILY-8932";Tend="1212";Tstart="658";shortTE="F";uid="5215ad31-3792-4e63-ae83-f4e4581245a5"
CABPRJ010000962.1	RepeatMasker	DNA/Ginger-1	77707	78079	1721	-	.	ID="rnd-5_family-95";Tend="1698";Tstart="1221";shortTE="F";uid="f1497132-b87a-43ae-a360-14065aeaa64f"
CABPRJ010000962.1	RepeatMasker	Retroposon?	1332814	1332937	563	-	.	ID="RND-6_FAMILY-2796";Tend="818";Tstart="693";shortTE="F";uid="7cee4345-36b1-42c2-a170-2acfad9102b3"
CABPRJ010000962.1	RepeatMasker	DNA	75032	75310	775	-	.	ID="RND-6_FAMILY-12379";Tend="1187";Tstart="919";shortTE="F";uid="850144f0-bdd9-4ef6-a30a-d55d9c19d469"
CABPRJ010000962.1	RepeatMasker	LINE/RTE-BovB	1285577	1285855	696	-	.	ID="RND-5_FAMILY-35";Tend="1517";Tstart="1241";shortTE="F";uid="53fc1535-cbde-4bed-bcb4-133452644eac"
CABPRJ010000962.1	RepeatMasker	Unknown	1084166	1084836	3042	-	.	ID="RND-3_FAMILY-30";Tend="1633";Tstart="1000";shortTE="F";uid="57b0d6c0-6225-46da-8956-b3beb3accd51"
CABPRJ010000962.1	RepeatMasker	DNA/Kolobok-E	1261891	1262059	586	-	.	ID="RND-6_FAMILY-22761";Tend="1041";Tstart="877";shortTE="F";uid="4d55e5dd-6a55-4162-9d3a-5e19e5c82eb0"
CABPRJ010000962.1	RepeatMasker	LINE/I-Jockey	593763	593873	432	-	.	ID="RND-5_FAMILY-1720";Tend="943";Tstart="809";shortTE="F";uid="3cc64651-7509-46a0-9dfe-8bbd9f3243ba"
CABPRJ010000962.1	RepeatMasker	DNA/hAT-Tip100	510544	510731	1152	-	.	ID="RND-4_FAMILY-4790";Tend="1451";Tstart="1265";shortTE="F";uid="5291eb46-0220-4705-8bd9-83313c4d8c42"
CABPRJ010000962.1	RepeatMasker	DNA/Ginger-1	151560	151720	1214	-	.	ID="RND-4_FAMILY-311";Tend="1692";Tstart="1532";shortTE="F";uid="962a48fd-715a-45f9-b077-c37d3481311f"
CABPRJ010000962.1	RepeatMasker	RC/Helitron	276704	278492	8930	-	.	ID="RND-6_FAMILY-1069";Tend="1822";Tstart="84";shortTE="F";uid="6537a789-e400-4862-932d-63e893379474"
CABPRJ010000962.1	RepeatMasker	Retroposon?	611971	612182	676	-	.	ID="RND-5_FAMILY-4854";Tend="653";Tstart="445";shortTE="F";uid="7972b0a4-454b-4e02-b68e-ce6ef0f30d37"
CABPRJ010000962.1	RepeatMasker	Retroposon?	984115	984249	462	-	.	ID="RND-4_FAMILY-241";Tend="1801";Tstart="1669";shortTE="F";uid="8ca97434-6e16-49bf-b924-cb4ddf114c5a"
CABPRJ010000962.1	RepeatMasker	DNA/Ginger-1	520766	521364	1714	-	.	ID="rnd-2_family-26";Tend="1585";Tstart="757";shortTE="F";uid="f7344123-4f6f-4c6f-95af-781498a2c878"
CABPRJ010000962.1	RepeatMasker	Retroposon?	1720	2268	878	-	.	ID="RND-6_FAMILY-5185";Tend="1924";Tstart="1409";shortTE="F";uid="3c92060a-7e53-47e2-bdd3-9c4c345c845d"
CABPRJ010000962.1	RepeatMasker	RC/Helitron	404957	405117	429	-	.	ID="RND-5_FAMILY-5861";Tend="1168";Tstart="991";shortTE="F";uid="5f9f77a5-7ec0-44b2-ba01-7c792a8312ef"
CABPRJ010000962.1	RepeatMasker	DNA/hAT-Tip100	981548	981787	637	-	.	ID="RND-6_FAMILY-8400";Tend="2343";Tstart="2101";shortTE="F";uid="2ef15223-d9ac-42bf-be2e-bbde1c8dc457"
CABPRJ010000962.1	RepeatMasker	DNA/hAT-Ac	225249	225545	1695	-	.	ID="RND-6_FAMILY-6162";Tend="992";Tstart="710";shortTE="F";uid="5bd57f28-8c03-4574-b5f7-548f114e8c95"
CABPRJ010000962.1	RepeatMasker	DNA/hAT-Tip100	204087	204502	1513	-	.	ID="RND-6_FAMILY-9406";Tend="1579";Tstart="1157";shortTE="F";uid="3fb83332-2146-43fc-b5d6-e7d032b997fa"
CABPRJ010000962.1	RepeatMasker	Retroposon?	798700	798802	632	-	.	ID="RND-6_FAMILY-14413";Tend="1363";Tstart="1261";shortTE="F";uid="d28d9661-44ea-42ea-aabf-c52011361a7f"
CABPRJ010000962.1	RepeatMasker	Unknown	254122	254399	1363	-	.	ID="RND-5_FAMILY-557";Tend="1208";Tstart="949";shortTE="F";uid="0f8ab596-215b-4228-87cc-d0842df7d95f"
CABPRJ010000962.1	RepeatMasker	Unknown	1134390	1134544	675	-	.	ID="RND-3_FAMILY-29";Tend="1069";Tstart="922";shortTE="F";uid="6b762687-87f7-4e07-aad4-5b053421a3af"
CABPRJ010000962.1	RepeatMasker	DNA/Kolobok-E	803465	803574	666	-	.	ID="RND-5_FAMILY-24850";Tend="1415";Tstart="1305";shortTE="F";uid="8e358136-2ae9-49bd-bb46-4e60b046b6be"
CABPRJ010000962.1	RepeatMasker	Retroposon?	109892	110096	997	-	.	ID="RND-1_FAMILY-93";Tend="1433";Tstart="1235";shortTE="F";uid="63bcda93-3241-4134-b289-f3a888591209"
CABPRJ010000962.1	RepeatMasker	DNA	399044	399172	485	-	.	ID="RND-6_FAMILY-7932";Tend="1584";Tstart="1463";shortTE="F";uid="49bba3cd-a211-4236-9c62-e900ee561ad5"
CABPRJ010000962.1	RepeatMasker	DNA/Ginger-1	191559	191754	523	-	.	ID="RND-4_FAMILY-145";Tend="1440";Tstart="1244";shortTE="F";uid="37c03ca8-2a9c-4ff5-8cbb-c2217b0ff9f0"
CABPRJ010000962.1	RepeatMasker	Retroposon?	22822	22942	495	-	.	ID="RND-5_FAMILY-3149";Tend="1221";Tstart="1093";shortTE="F";uid="10a487c3-e8c9-4eab-aa0a-714a084a38e5"
CABPRJ010000962.1	RepeatMasker	DNA	891299	891500	480	-	.	ID="ttaa2b_ap";Tend="280";Tstart="86";shortTE="F";uid="4917da0f-9364-42f6-8ddd-83f4fef28862"
CABPRJ010000962.1	RepeatMasker	Unknown	841523	841759	1040	-	.	ID="RND-4_FAMILY-2550";Tend="1060";Tstart="825";shortTE="F";uid="2dc4e241-d63e-4701-923e-f22fd059df60"
CABPRJ010000962.1	RepeatMasker	Unknown	131678	131906	449	-	.	ID="RND-6_FAMILY-23275";Tend="1239";Tstart="1050";shortTE="F";uid="d7e339a7-66df-45ca-bb14-4a3e4c73f90b"
CABPRJ010000962.1	RepeatMasker	DNA/Ginger-1	571056	571586	1577	-	.	ID="RND-2_FAMILY-26";Tend="1710";Tstart="1185";shortTE="F";uid="7aaee738-acb9-4262-b146-cf6d46556177"
CABPRJ010000962.1	RepeatMasker	DNA	1339036	1339317	572	-	.	ID="RND-5_FAMILY-85";Tend="1252";Tstart="963";shortTE="F";uid="7c379d98-2484-4b51-8530-b7fc5f88536f"
CABPRJ010000962.1	RepeatMasker	DNA/Ginger-1	27615	28103	1881	-	.	ID="RND-5_FAMILY-95";Tend="1409";Tstart="919";shortTE="F";uid="8da00191-2759-4836-9de7-fbe9cab88aa1"
CABPRJ010000962.1	RepeatMasker	Unknown	561921	562353	1983	-	.	ID="RND-3_FAMILY-29";Tend="1340";Tstart="908";shortTE="F";uid="2c33f387-83b7-42b0-9017-76f980769c45"
CABPRJ010000962.1	RepeatMasker	Retroposon?	738725	739292	2737	-	.	ID="RND-1_FAMILY-22";Tend="1685";Tstart="1100";shortTE="F";uid="f2fdd048-c162-4aeb-9186-809a2a70f55d"
CABPRJ010000962.1	RepeatMasker	DNA/Ginger-1	482757	483311	2762	-	.	ID="RND-4_FAMILY-465";Tend="1644";Tstart="1083";shortTE="F";uid="066ea41e-739c-4fb4-84c0-b3bdb985bdfe"
CABPRJ010000962.1	RepeatMasker	RC/Helitron	758959	759256	971	-	.	ID="RND-4_FAMILY-261";Tend="1271";Tstart="998";shortTE="F";uid="66757e3b-6586-4b2e-9fc6-1b7c799d19d9"
CABPRJ010000962.1	RepeatMasker	DNA/Kolobok-E	1076509	1076745	544	-	.	ID="RND-1_FAMILY-28";Tend="1728";Tstart="1481";shortTE="F";uid="ac0685bc-ca57-4144-9963-daa15959a21a"
CABPRJ010000962.1	RepeatMasker	DNA/Kolobok-E	716177	716497	1889	-	.	ID="RND-6_FAMILY-13202";Tend="1262";Tstart="950";shortTE="F";uid="cf70097c-397a-4f8c-84bc-e70d0d1a385e"
CABPRJ010000962.1	RepeatMasker	Unknown	158008	158209	945	-	.	ID="RND-6_FAMILY-29534";Tend="1307";Tstart="1107";shortTE="F";uid="4e016ffe-e657-48c4-9486-d462fd9732c2"
CABPRJ010000962.1	RepeatMasker	Unknown	97943	98119	1084	-	.	ID="RND-4_FAMILY-4488";Tend="1368";Tstart="1181";shortTE="F";uid="83b76e4b-65b8-4fe4-8dd6-46ab96b2d8f2"
CABPRJ010000962.1	RepeatMasker	DNA	1312941	1313120	517	-	.	ID="TTAA25_AP";Tend="198";Tstart="19";shortTE="F";uid="16cd896f-cfa0-4c0d-9b27-6e75c9418209"
CABPRJ010000962.1	RepeatMasker	DNA/Kolobok-E	1316286	1316415	526	-	.	ID="RND-6_FAMILY-19003";Tend="843";Tstart="710";shortTE="F";uid="9b1bf71f-e6ff-4110-aada-785f1d32dd8c"
CABPRJ010000962.1	RepeatMasker	Unknown	201826	201988	822	-	.	ID="RND-4_FAMILY-334";Tend="1965";Tstart="1794";shortTE="F";uid="09ab5605-4c80-48f1-b2fb-2070a8c28772"
CABPRJ010000962.1	RepeatMasker	SINE/U	42120	42230	437	-	.	ID="RND-6_FAMILY-14320";Tend="2266";Tstart="2171";shortTE="F";uid="e7733594-0c42-4afa-806d-585a86ffc44e"
CABPRJ010000962.1	RepeatMasker	DNA/Ginger-1	1005625	1006233	1537	-	.	ID="RND-5_FAMILY-95";Tend="1700";Tstart="1081";shortTE="F";uid="9f4b7a82-e47c-49e2-8df4-817d1bcb552d"
CABPRJ010000962.1	RepeatMasker	DNA/Ginger-1	113856	114037	710	-	.	ID="RND-5_FAMILY-95";Tend="1729";Tstart="1547";shortTE="F";uid="24727048-83b5-43f1-9bd3-c3f1c03924ca"
CABPRJ010000962.1	RepeatMasker	Retroposon?	423935	424542	1308	-	.	ID="RND-5_FAMILY-7401";TEgroup="ctg_962%7CRND-5_FAMILY-7401%7C2";Tend="1597";Tstart="798";shortTE="F";uid="a8072df1-df4a-4681-9156-a57c2aefb5f9"
CABPRJ010000962.1	RepeatMasker	Unknown	107090	107240	816	-	.	ID="RND-1_FAMILY-98";Tend="1654";Tstart="1503";shortTE="F";uid="bd987971-f15d-4652-a6a1-7ff91502bec6"
CABPRJ010000962.1	RepeatMasker	Unknown	1229007	1229570	3946	-	.	ID="RND-1_FAMILY-104";Tend="1547";Tstart="977";shortTE="F";uid="053bc953-d2af-4a31-b4e1-f6a2420ea7fe"
CABPRJ010000962.1	RepeatMasker	DNA/Kolobok-E	746646	747096	2906	-	.	ID="RND-6_FAMILY-13202";Tend="1403";Tstart="938";shortTE="F";uid="1cf165d2-729b-436c-8708-f809901be2fb"
CABPRJ010000962.1	RepeatMasker	DNA	965087	965527	987	-	.	ID="ttaa7_ap";Tend="435";Tstart="2";shortTE="F";uid="7ca6e0b0-045f-4489-a734-fe3bffd67107"
CABPRJ010000962.1	RepeatMasker	DNA/hAT-hAT19	399361	399988	3761	-	.	ID="RND-5_FAMILY-4782";Tend="1643";Tstart="998";shortTE="F";uid="cc33b6e5-86c2-4c42-8854-b65ae0494cfe"
CABPRJ010000962.1	RepeatMasker	DNA/Ginger-1	490943	491544	2384	-	.	ID="RND-5_FAMILY-5114";Tend="1679";Tstart="1134";shortTE="F";uid="f19c1034-937d-4f07-9dcf-6ea01f14770c"
CABPRJ010000962.1	RepeatMasker	DNA/Ginger-1	1101252	1101656	2215	-	.	ID="rnd-1_family-12";Tend="1489";Tstart="954";shortTE="F";uid="ce40d396-e7b6-4a71-852f-04758ba5a8ec"
CABPRJ010000962.1	RepeatMasker	DNA	712986	713579	2912	-	.	ID="RND-6_FAMILY-8590";Tend="1630";Tstart="964";shortTE="F";uid="90a901e2-da98-41ea-b712-2cde6d816ee3"
CABPRJ010000962.1	RepeatMasker	DNA/Kolobok-E	1144177	1144732	2704	-	.	ID="RND-5_FAMILY-3481";Tend="1453";Tstart="930";shortTE="F";uid="40fe84ab-e1ed-411a-9714-764d22dbe51f"
CABPRJ010000962.1	RepeatMasker	DNA/Ginger-1	1316670	1316856	684	-	.	ID="RND-4_FAMILY-311";Tend="1446";Tstart="1240";shortTE="F";uid="1a0a2b79-d42c-42be-805d-2d0d247140cb"
CABPRJ010000962.1	RepeatMasker	Unknown	679802	679993	874	-	.	ID="RND-4_FAMILY-3362";Tend="1137";Tstart="963";shortTE="F";uid="4dcea3b4-5113-4246-adf6-da472f42bc63"
CABPRJ010000962.1	RepeatMasker	RC/Helitron	1192475	1193315	4132	-	.	ID="RND-5_FAMILY-4116";Tend="1668";Tstart="841";shortTE="F";uid="c12a5124-1f4b-4125-b654-fd98c3b4a0b7"
CABPRJ010000962.1	RepeatMasker	DNA/Sola-1	878189	878621	2313	-	.	ID="RND-5_FAMILY-4974";Tend="1330";Tstart="923";shortTE="F";uid="03470c0a-1c32-4729-a28a-04f765ffc009"
CABPRJ010000962.1	RepeatMasker	DNA/Ginger-1	621809	622328	3029	-	.	ID="rnd-1_family-12";Tend="1764";Tstart="985";shortTE="F";uid="2d9ff2c1-b5ab-48fe-8689-1b2ef00c7550"
CABPRJ010000963.1	RepeatMasker	DNA/Ginger-1	71853	72525	4236	+	.	ID="RND-4_FAMILY-237";Tend="1677";Tstart="999";shortTE="F";uid="c36731e5-f6ac-4d45-8400-cd25fdfaf15f"
CABPRJ010000963.1	RepeatMasker	LINE/I-Jockey	1316010	1316530	626	+	.	ID="RND-6_FAMILY-2370";Tend="1237";Tstart="808";shortTE="F";uid="382136a8-60fd-45cc-a58e-10114b3f6110"
CABPRJ010000963.1	RepeatMasker	LINE/R1	521494	521822	1196	+	.	ID="RND-6_FAMILY-16872";Tend="1728";Tstart="1367";shortTE="F";uid="900e53f6-2287-4e6e-8b42-a25ab4fa961a"
CABPRJ010000963.1	RepeatMasker	LINE/I-Jockey	778284	778514	519	+	.	ID="VINGI-15_LMI";Tend="2060";Tstart="1830";shortTE="F";uid="7b11405f-7f48-459c-aafa-5a1fd00c3520"
CABPRJ010000963.1	RepeatMasker	LINE/CR1	427477	428070	405	+	.	ID="RND-6_FAMILY-9773";Tend="1883";Tstart="1278";shortTE="F";uid="b2492312-5585-47ff-8f31-349945530648"
CABPRJ010000963.1	RepeatMasker	Retroposon?	752772	753004	780	+	.	ID="RND-4_FAMILY-241";Tend="1755";Tstart="1524";shortTE="F";uid="2b91db9c-6c82-449d-8bfa-f52a2d95c2eb"
CABPRJ010000963.1	RepeatMasker	Unknown	1301080	1301759	5689	+	.	ID="RND-1_FAMILY-162";Tend="1667";Tstart="986";shortTE="F";uid="ce50735e-0e25-4686-a4ce-f24e0b719699"
CABPRJ010000963.1	RepeatMasker	Unknown	595481	595583	811	+	.	ID="RND-6_FAMILY-997";Tend="2093";Tstart="1991";shortTE="F";uid="ea56eec1-a66e-43b2-bcd6-b0ab259ecf4b"
CABPRJ010000963.1	RepeatMasker	DNA	1187599	1187904	597	+	.	ID="RND-5_FAMILY-2609";Tend="1471";Tstart="1183";shortTE="F";uid="9bb5e0f1-fe59-400e-b5ec-657640d68855"
CABPRJ010000963.1	RepeatMasker	DNA/Ginger-1	629518	630155	2328	+	.	ID="rnd-5_family-95";Tend="1695";Tstart="1027";shortTE="F";uid="9909752a-1c85-4438-a722-c7d4a82071ee"
CABPRJ010000963.1	RepeatMasker	DNA/hAT-hAT19	109304	109451	765	+	.	ID="RND-5_FAMILY-1359";Tend="1336";Tstart="1190";shortTE="F";uid="aa086d27-8e3e-4cfa-880d-5ccf0513dc53"
CABPRJ010000963.1	RepeatMasker	DNA/hAT-Tip100	1113895	1114530	3317	+	.	ID="RND-6_FAMILY-9406";Tend="1577";Tstart="930";shortTE="F";uid="5642f071-ae47-4a14-a9ea-669e0839b4f3"
CABPRJ010000963.1	RepeatMasker	DNA/hAT-Tip100	348318	348601	1618	+	.	ID="RND-5_FAMILY-754";Tend="1079";Tstart="781";shortTE="F";uid="510482b3-6181-4f3c-822c-8028dd2626c7"
CABPRJ010000963.1	RepeatMasker	LINE/CR1	933103	933925	2280	+	.	ID="RND-5_FAMILY-521";Tend="1307";Tstart="514";shortTE="F";uid="b341c961-2968-4c75-abee-01288ba37868"
CABPRJ010000963.1	RepeatMasker	Unknown	1264091	1264214	750	+	.	ID="RND-5_FAMILY-2094";Tend="1112";Tstart="999";shortTE="F";uid="8cb5458d-7b88-4adc-bf87-f534caa0b4af"
CABPRJ010000963.1	RepeatMasker	DNA/Ginger-1	1248875	1249661	3529	+	.	ID="RND-5_FAMILY-95";Tend="1700";Tstart="912";shortTE="F";uid="08373951-fb5b-4b49-ac71-a0d81eb5600c"
CABPRJ010000963.1	RepeatMasker	Retroposon?	762303	762677	1555	+	.	ID="RND-1_FAMILY-3";Tend="1533";Tstart="1140";shortTE="F";uid="8005ae23-3726-4fbf-917e-2ec5edbcc99e"
CABPRJ010000963.1	RepeatMasker	DNA/Ginger-1	574872	575444	3223	+	.	ID="rnd-1_family-12";Tend="1497";Tstart="927";shortTE="F";uid="33c2de7a-1004-45e9-85fa-436012e6432b"
CABPRJ010000963.1	RepeatMasker	DNA/Ginger-1	802417	802964	1711	+	.	ID="rnd-5_family-95";Tend="1452";Tstart="776";shortTE="F";uid="e07b4fe0-db10-4536-ad78-497e64fd0338"
CABPRJ010000963.1	RepeatMasker	DNA/hAT-hAT19	1305589	1306024	798	+	.	ID="RND-5_FAMILY-4782";TEgroup="ctg_963%7CRND-5_FAMILY-4782%7C1";Tend="1614";Tstart="998";shortTE="F";uid="c35c704c-3e91-430b-aca3-5c107e29b92a"
CABPRJ010000963.1	RepeatMasker	Unknown	881373	881611	1575	+	.	ID="RND-4_FAMILY-4132";Tend="1141";Tstart="898";shortTE="F";uid="cd237531-f804-456f-937a-14aa3255f043"
CABPRJ010000963.1	RepeatMasker	Unknown	800054	800375	1910	+	.	ID="RND-5_FAMILY-1452";Tend="1217";Tstart="873";shortTE="F";uid="0824bbaf-2f33-433e-b254-57331c863868"
CABPRJ010000963.1	RepeatMasker	DNA	1129519	1129749	488	+	.	ID="RND-6_FAMILY-3139";Tend="1625";Tstart="1392";shortTE="F";uid="857ff393-bf7e-4739-b53e-a8a7a0d71f34"
CABPRJ010000963.1	RepeatMasker	DNA/hAT-Charlie	584435	584635	1142	+	.	ID="RND-5_FAMILY-2237";Tend="1117";Tstart="912";shortTE="F";uid="e99e21d6-1f6d-4e7e-b299-5f152b40f6b7"
CABPRJ010000963.1	RepeatMasker	Unknown	743209	743393	751	+	.	ID="RND-1_FAMILY-63";Tend="1110";Tstart="945";shortTE="F";uid="8f27f9b9-3e1c-4c1a-87b4-fbd1ddbc5a54"
CABPRJ010000963.1	RepeatMasker	Retroposon?	280574	281224	2856	+	.	ID="RND-6_FAMILY-13139";Tend="1467";Tstart="819";shortTE="F";uid="5f62c0fe-6a74-4051-9309-bc6afc733a6e"
CABPRJ010000963.1	RepeatMasker	DNA/Kolobok-E	1304619	1305073	1885	+	.	ID="RND-6_FAMILY-481";Tend="1153";Tstart="635";shortTE="F";uid="8328d0ed-7e37-4ee5-bc0f-f7b84d2a1a75"
CABPRJ010000963.1	RepeatMasker	DNA/Ginger-1	991315	991458	640	+	.	ID="RND-2_FAMILY-26";Tend="872";Tstart="722";shortTE="F";uid="f913b766-1ee9-4184-965b-7dc9f6976a00"
CABPRJ010000963.1	RepeatMasker	Unknown	834360	834505	819	+	.	ID="RND-6_FAMILY-13574";Tend="1214";Tstart="1056";shortTE="F";uid="3bc26df4-8829-42e5-8fa2-6fc21f0dd46a"
CABPRJ010000963.1	RepeatMasker	DNA/TcMar-Mariner	972127	972637	1579	+	.	ID="RND-6_FAMILY-9023";TEgroup="ctg_963%7CRND-6_FAMILY-9023%7C1";Tend="1444";Tstart="688";shortTE="F";uid="9f703219-bc5f-40d1-938a-c9f62d0d582f"
CABPRJ010000963.1	RepeatMasker	DNA/Ginger-1	1239791	1240757	5682	+	.	ID="RND-6_FAMILY-406";TEgroup="ctg_963%7CRND-6_FAMILY-406%7C1";Tend="2289";Tstart="917";shortTE="F";uid="5027adae-da21-40eb-830f-b397d47c1c30"
CABPRJ010000963.1	RepeatMasker	Retroposon?	988136	988278	460	+	.	ID="RND-4_FAMILY-241";Tend="1718";Tstart="1588";shortTE="F";uid="62d86b97-8f3b-4b11-9df1-d67edec3af80"
CABPRJ010000963.1	RepeatMasker	Unknown	1252693	1252825	621	+	.	ID="RND-3_FAMILY-30";Tend="1418";Tstart="1284";shortTE="F";uid="cb48cada-264a-4786-98bc-0e3be128eaf1"
CABPRJ010000963.1	RepeatMasker	DNA/hAT-Tip100	537618	537759	500	+	.	ID="RND-6_FAMILY-7682";Tend="1594";Tstart="1449";shortTE="F";uid="6f226b33-f674-406e-8691-6d6dc4410b10"
CABPRJ010000963.1	RepeatMasker	DNA/Kolobok-E	38229	38724	2766	+	.	ID="rnd-6_family-13202";Tend="1572";Tstart="932";shortTE="F";uid="4ed30a12-ca82-4dea-b4b7-be2ed6a411b6"
CABPRJ010000963.1	RepeatMasker	Retroposon?	289817	290256	1881	+	.	ID="RND-5_FAMILY-3149";Tend="1445";Tstart="967";shortTE="F";uid="1d93d388-3f5e-4633-8d2c-9ee7a92b9c7e"
CABPRJ010000963.1	RepeatMasker	DNA/Academ-1	639290	640110	1879	+	.	ID="rnd-6_family-2600";Tend="1587";Tstart="882";shortTE="F";uid="4062f24f-f85d-4662-b545-82debf6d3c93"
CABPRJ010000963.1	RepeatMasker	DNA/hAT-Tip100	464796	465486	966	+	.	ID="RND-5_FAMILY-1629";TEgroup="ctg_963%7CRND-5_FAMILY-1629%7C1";Tend="2079";Tstart="739";shortTE="F";uid="6ad8142e-a9d0-4893-815f-34571cac740e"
CABPRJ010000963.1	RepeatMasker	DNA/hAT-Tip100	458665	458854	585	+	.	ID="RND-5_FAMILY-4218";Tend="1406";Tstart="1217";shortTE="F";uid="6a438fc2-66d9-41d8-a1a3-6f17e7dbaacc"
CABPRJ010000963.1	RepeatMasker	Retroposon?	195643	196007	1855	+	.	ID="RND-5_FAMILY-8932";Tend="1348";Tstart="1004";shortTE="F";uid="685f2965-493c-4a81-abfb-5bb69783ec1a"
CABPRJ010000963.1	RepeatMasker	Unknown	64636	65385	3431	+	.	ID="RND-6_FAMILY-13337";Tend="843";Tstart="123";shortTE="F";uid="1c8df56c-655f-4922-9a8a-e793780f49e3"
CABPRJ010000963.1	RepeatMasker	LTR/Gypsy	1303473	1303737	1457	+	.	ID="RND-6_FAMILY-8106";Tend="453";Tstart="181";shortTE="F";uid="552353b0-e23f-4523-b8dc-a9b42fef9c8a"
CABPRJ010000963.1	RepeatMasker	RC/Helitron	80447	80650	563	+	.	ID="RND-5_FAMILY-4116";TEgroup="ctg_963%7CRND-5_FAMILY-4116%7C1";Tend="1443";Tstart="1067";shortTE="T";uid="33f53b18-59a1-437e-82f4-6b0c7f766646"
CABPRJ010000963.1	RepeatMasker	Unknown	922499	922837	1205	+	.	ID="RND-6_FAMILY-10078";Tend="809";Tstart="490";shortTE="F";uid="0cdae674-6aa3-4102-909a-85f18ddf0c83"
CABPRJ010000963.1	RepeatMasker	DNA	966282	966436	518	+	.	ID="RND-6_FAMILY-3139";Tend="1584";Tstart="1429";shortTE="F";uid="57caadc3-27cd-4f7e-9bdc-12b98c9bbc75"
CABPRJ010000963.1	RepeatMasker	Retroposon?	983679	984463	2438	+	.	ID="RND-5_FAMILY-7401";Tend="1611";Tstart="778";shortTE="F";uid="2739e8cb-0cf1-4b12-97b8-5655702cade9"
CABPRJ010000963.1	RepeatMasker	DNA/Ginger-1	388835	389629	3328	+	.	ID="RND-5_FAMILY-95";Tend="1695";Tstart="899";shortTE="F";uid="ce24bb9b-33f3-40bc-b025-275d1371463e"
CABPRJ010000963.1	RepeatMasker	Retroposon?	1038750	1039039	719	+	.	ID="RND-5_FAMILY-8932";Tend="1322";Tstart="1134";shortTE="F";uid="d2ce6883-a1ac-4ae2-bd33-2ff2a9d76a20"
CABPRJ010000963.1	RepeatMasker	DNA	558455	558735	803	+	.	ID="ttaa2b_ap";Tend="370";Tstart="74";shortTE="F";uid="7eec89bf-24ef-467b-960d-78c9ee955334"
CABPRJ010000963.1	RepeatMasker	DNA/TcMar-Mariner	1007357	1007623	549	+	.	ID="MARINER-N30_HSAL";Tend="896";Tstart="622";shortTE="F";uid="28bf6d22-9818-4dfc-bd1d-063bdcee6d77"
CABPRJ010000963.1	RepeatMasker	RC/Helitron	765920	766751	1305	+	.	ID="HELITRON-2_DBP";Tend="3716";Tstart="2335";shortTE="F";uid="c524400a-53d5-4a03-a722-c3f37f528878"
CABPRJ010000963.1	RepeatMasker	DNA/Ginger-1	885014	885543	2306	+	.	ID="rnd-6_family-406";Tend="1192";Tstart="668";shortTE="F";uid="76a48283-e353-4142-bb40-d7792c969d58"
CABPRJ010000963.1	RepeatMasker	Retroposon?	208186	208342	437	+	.	ID="RND-4_FAMILY-241";Tend="1745";Tstart="1602";shortTE="F";uid="73ac496c-cf78-4aa3-adea-d37b43924173"
CABPRJ010000963.1	RepeatMasker	DNA/Ginger-1	79203	79767	3187	+	.	ID="RND-1_FAMILY-12";Tend="1494";Tstart="924";shortTE="F";uid="f567dc00-b1cc-4328-948c-4002150debd7"
CABPRJ010000963.1	RepeatMasker	DNA	537201	537535	1241	+	.	ID="RND-6_FAMILY-15871";Tend="1194";Tstart="846";shortTE="F";uid="1a4c1bd6-0937-408f-b061-01dfcab9ae60"
CABPRJ010000963.1	RepeatMasker	Unknown	788991	789127	495	+	.	ID="RND-6_FAMILY-156";Tend="1052";Tstart="914";shortTE="F";uid="7c3c7a22-1a9a-4947-b726-f06908cff0d6"
CABPRJ010000963.1	RepeatMasker	DNA/Kolobok-E	622820	623060	582	+	.	ID="RND-1_FAMILY-28";Tend="1678";Tstart="1421";shortTE="F";uid="3804e03a-2545-4cdf-bb32-dc4629559db0"
CABPRJ010000963.1	RepeatMasker	RC/Helitron	1183277	1183679	1112	+	.	ID="RND-4_FAMILY-261";Tend="1298";Tstart="878";shortTE="F";uid="527a3fa7-ece3-411b-9c55-493d45266c5f"
CABPRJ010000963.1	RepeatMasker	RC/Helitron	1017891	1018226	702	+	.	ID="RND-5_FAMILY-5861";Tend="1168";Tstart="833";shortTE="F";uid="42854655-051b-43d7-9b2f-dd43d439cdac"
CABPRJ010000963.1	RepeatMasker	Retroposon?	78050	78387	1271	+	.	ID="RND-5_FAMILY-3149";Tend="1464";Tstart="1149";shortTE="F";uid="bbf21a41-1cc5-4854-8a12-a1897b86a490"
CABPRJ010000963.1	RepeatMasker	Unknown	246932	247555	3142	+	.	ID="RND-6_FAMILY-6865";Tend="1353";Tstart="760";shortTE="F";uid="7ae65217-a04c-4535-85fb-b37f68fa4e85"
CABPRJ010000963.1	RepeatMasker	DNA/Ginger-1	687487	688227	2861	+	.	ID="RND-5_FAMILY-95";Tend="1694";Tstart="965";shortTE="F";uid="68dc1b02-c53c-4292-8268-bc58f60a9fb9"
CABPRJ010000963.1	RepeatMasker	LINE/RTE-BovB	689493	690942	6588	+	.	ID="RND-5_FAMILY-4714";Tend="1807";Tstart="342";shortTE="F";uid="ad68955d-1bdd-4c99-aa24-1ae9c8a3c06e"
CABPRJ010000963.1	RepeatMasker	Retroposon?	1151387	1151591	511	+	.	ID="RND-5_FAMILY-7401";Tend="1980";Tstart="1775";shortTE="F";uid="1c7c7810-b1d5-43d3-9167-6c0bffc7c8bb"
CABPRJ010000963.1	RepeatMasker	Unknown	1009571	1010378	1681	+	.	ID="RND-6_FAMILY-24871";TEgroup="ctg_963%7CRND-6_FAMILY-24871%7C1";Tend="1464";Tstart="808";shortTE="F";uid="77c8a160-a4c7-4465-a9d6-19b449abf8e6"
CABPRJ010000963.1	RepeatMasker	DNA/hAT-Tip100	1292787	1293097	1120	+	.	ID="RND-5_FAMILY-292";Tend="1076";Tstart="772";shortTE="F";uid="0c3214aa-45ed-40c0-a6a1-44c764785b34"
CABPRJ010000963.1	RepeatMasker	DNA/hAT-hAT19	511344	511514	577	+	.	ID="RND-6_FAMILY-19632";Tend="1574";Tstart="1402";shortTE="F";uid="d3d63dbb-d3cd-4d18-a0a4-bcbab56804ce"
CABPRJ010000963.1	RepeatMasker	Retroposon?	709473	709912	2268	+	.	ID="RND-5_FAMILY-3149";Tend="1424";Tstart="965";shortTE="F";uid="df747a84-6b62-4e3c-846d-37fc94a9929d"
CABPRJ010000963.1	RepeatMasker	DNA/Ginger-1	1287473	1287757	1111	+	.	ID="rnd-5_family-5114";Tend="1948";Tstart="1449";shortTE="F";uid="2a09cc6f-194e-4add-9a1d-9f4f1a843a53"
CABPRJ010000963.1	RepeatMasker	DNA	721052	721318	1347	+	.	ID="RND-6_FAMILY-12379";Tend="1345";Tstart="1088";shortTE="F";uid="ae93550e-3a9f-4d8f-84ca-931eeddfab2e"
CABPRJ010000963.1	RepeatMasker	LINE/RTE-BovB	848	1031	816	+	.	ID="RND-5_FAMILY-35";Tend="1277";Tstart="1097";shortTE="F";uid="33fe8aba-d281-4449-9dab-80c53533ddf1"
CABPRJ010000963.1	RepeatMasker	LINE/RTE-BovB	565893	566328	1762	+	.	ID="RND-6_FAMILY-30301";Tend="1421";Tstart="991";shortTE="F";uid="fe9d7280-b64e-42c8-9175-9fed522a9701"
CABPRJ010000963.1	RepeatMasker	DNA/Ginger-1	631134	631285	856	+	.	ID="rnd-5_family-95";Tend="1666";Tstart="1457";shortTE="F";uid="e70da5bf-fffd-4490-aace-13f7988eba51"
CABPRJ010000963.1	RepeatMasker	Retroposon?	1029738	1030211	1079	+	.	ID="RND-4_FAMILY-241";Tend="1142";Tstart="614";shortTE="F";uid="e35c7dd8-39da-41b9-9d6e-f648db21f7be"
CABPRJ010000963.1	RepeatMasker	DNA/hAT-Tip100	349250	349458	1156	+	.	ID="RND-5_FAMILY-754";Tend="2240";Tstart="2037";shortTE="F";uid="82f1b07e-099a-42fd-bb13-7265f0bb9afe"
CABPRJ010000963.1	RepeatMasker	DNA/TcMar-m44	15664	16206	1079	+	.	ID="RND-5_FAMILY-7155";TEgroup="ctg_963%7CRND-5_FAMILY-7155%7C1";Tend="1597";Tstart="791";shortTE="F";uid="f82bde0a-a7fb-4385-b138-5e1ca6e19ecd"
CABPRJ010000963.1	RepeatMasker	DNA/hAT-hAT19	1107334	1107700	848	+	.	ID="HAT-N7_AP";Tend="349";Tstart="1";shortTE="F";uid="9579d3f4-6cf4-40d5-8b71-ccffb6da48ee"
CABPRJ010000963.1	RepeatMasker	Unknown	228910	229653	1274	+	.	ID="RND-6_FAMILY-2105";Tend="2537";Tstart="1808";shortTE="F";uid="a904a11c-630a-4334-9d9f-cf1ac0b9fab6"
CABPRJ010000963.1	RepeatMasker	Unknown	677219	677935	3486	+	.	ID="RND-5_FAMILY-6273";Tend="1682";Tstart="1059";shortTE="F";uid="7f0cc889-28b8-4dec-83ef-d0873e1dc59c"
CABPRJ010000963.1	RepeatMasker	DNA/hAT-hATm	502205	503026	1355	+	.	ID="RND-5_FAMILY-902";TEgroup="ctg_963%7CRND-5_FAMILY-902%7C1";Tend="1111";Tstart="748";shortTE="F";uid="5867a65f-c7b9-4eb3-b284-6670e6aac9e6"
CABPRJ010000963.1	RepeatMasker	Unknown	1072342	1072446	504	+	.	ID="RND-5_FAMILY-5445";Tend="1046";Tstart="945";shortTE="F";uid="3687bbc6-2d58-464e-8783-a4e4545f54e3"
CABPRJ010000963.1	RepeatMasker	Unknown	1302786	1303090	2713	+	.	ID="RND-1_FAMILY-162";Tend="1667";Tstart="1363";shortTE="F";uid="3545c951-88bc-4c3f-bc47-17996cf947d6"
CABPRJ010000963.1	RepeatMasker	Retroposon?	1094810	1095102	423	+	.	ID="RND-4_FAMILY-241";Tend="834";Tstart="570";shortTE="F";uid="e2edcb21-cee0-417d-a185-2d9f476bfda1"
CABPRJ010000963.1	RepeatMasker	DNA/hAT-hAT19	435044	435422	2209	+	.	ID="RND-6_FAMILY-16412";Tend="792";Tstart="441";shortTE="F";uid="9d895adb-1a25-48a9-af64-45a61c444a9a"
CABPRJ010000963.1	RepeatMasker	DNA/Ginger-1	759043	759260	586	+	.	ID="RND-6_FAMILY-10080";Tend="1480";Tstart="1250";shortTE="F";uid="1a3c714b-7446-498e-be1d-6b7585c28a7c"
CABPRJ010000963.1	RepeatMasker	Unknown	207762	207937	498	+	.	ID="RND-5_FAMILY-72";Tend="1003";Tstart="811";shortTE="F";uid="907d2f93-dd82-4900-a390-084d0892f789"
CABPRJ010000963.1	RepeatMasker	LINE/Penelope	997490	997916	2862	+	.	ID="RND-5_FAMILY-640";Tend="1795";Tstart="1365";shortTE="F";uid="295cdf4a-415e-4bdb-84da-46797732639d"
CABPRJ010000963.1	RepeatMasker	Retroposon?	1168578	1168752	413	+	.	ID="RND-4_FAMILY-241";Tend="1755";Tstart="1602";shortTE="F";uid="d0f2b81f-22c7-4829-81e7-b1aa390b47de"
CABPRJ010000963.1	RepeatMasker	DNA/hAT-Tip100	1304199	1304525	1013	+	.	ID="rnd-5_family-292";Tend="1145";Tstart="783";shortTE="F";uid="d6a68ded-7692-4504-8e76-bda9e8da853f"
CABPRJ010000963.1	RepeatMasker	DNA/Ginger-1	91482	92163	2520	+	.	ID="RND-6_FAMILY-4094";Tend="2456";Tstart="1787";shortTE="F";uid="97787d4a-359b-4853-a3ce-ba82b76c0d5f"
CABPRJ010000963.1	RepeatMasker	DNA/hAT-Tip100	1052070	1052317	1191	+	.	ID="RND-5_FAMILY-217";Tend="1103";Tstart="860";shortTE="F";uid="eb419d6c-c565-489a-ad3e-7574ea00dc99"
CABPRJ010000963.1	RepeatMasker	DNA/hAT-Tip100	68554	68752	1189	+	.	ID="RND-6_FAMILY-4514";Tend="1193";Tstart="985";shortTE="F";uid="41db14fa-ac97-4d7f-85ea-3b9522a972d3"
CABPRJ010000963.1	RepeatMasker	DNA/Ginger-1	920988	921212	550	+	.	ID="RND-4_FAMILY-145";Tend="1156";Tstart="952";shortTE="F";uid="7fdcd7b5-b739-4200-8d54-82aa9078e913"
CABPRJ010000963.1	RepeatMasker	DNA/hAT-hAT19	11075	11424	2143	+	.	ID="RND-6_FAMILY-434";Tend="1248";Tstart="887";shortTE="F";uid="c6d16afd-0018-454e-b2b2-2c110327e1cc"
CABPRJ010000963.1	RepeatMasker	DNA/TcMar-Tc1	833250	833484	651	+	.	ID="RND-6_FAMILY-34522";Tend="1118";Tstart="883";shortTE="F";uid="c05e6e8e-6e2c-4a84-84a1-ef35927a763b"
CABPRJ010000963.1	RepeatMasker	DNA/Ginger-1	621986	622308	1641	+	.	ID="RND-4_FAMILY-311";Tend="1373";Tstart="1024";shortTE="F";uid="d48c1ea7-a306-45fc-bed8-789a84ef5c21"
CABPRJ010000963.1	RepeatMasker	DNA/Ginger-1	814488	815305	4718	+	.	ID="RND-6_FAMILY-263";Tend="1764";Tstart="927";shortTE="F";uid="6aeba8db-02f6-4a4d-a970-5ede72714169"
CABPRJ010000963.1	RepeatMasker	RC/Helitron	79751	80025	1522	+	.	ID="RND-5_FAMILY-4116";Tend="947";Tstart="686";shortTE="F";uid="d33d2d0b-53c2-4ab9-aaf3-6864ef567af1"
CABPRJ010000963.1	RepeatMasker	DNA/hAT	1282991	1283153	767	+	.	ID="RND-5_FAMILY-11275";Tend="1038";Tstart="882";shortTE="F";uid="8bddfd24-edd3-47c7-81dd-eed3989437f8"
CABPRJ010000963.1	RepeatMasker	LINE/L2	938841	939193	1164	+	.	ID="RND-6_FAMILY-1726";Tend="1674";Tstart="1329";shortTE="F";uid="8abccca8-e1b4-4ab8-b37f-28cdda904f5a"
CABPRJ010000963.1	RepeatMasker	Unknown	72521	73016	816	+	.	ID="RND-6_FAMILY-2876";TEgroup="ctg_963%7CRND-6_FAMILY-2876%7C1";Tend="1459";Tstart="871";shortTE="F";uid="35aa4ab6-435c-47f0-a8af-e22fdbef63ed"
CABPRJ010000963.1	RepeatMasker	DNA/hAT	77740	78076	2185	+	.	ID="RND-6_FAMILY-2017";Tend="1326";Tstart="980";shortTE="F";uid="b828ff75-7d37-4d27-8df0-2ac70ca18f09"
CABPRJ010000963.1	RepeatMasker	DNA/hAT-Tip100	104763	104928	825	+	.	ID="RND-5_FAMILY-2397";Tend="932";Tstart="767";shortTE="F";uid="0e7ef5eb-9a22-4375-ba5c-d1a79effed46"
CABPRJ010000963.1	RepeatMasker	DNA/Kolobok-E	49876	50431	2577	+	.	ID="RND-1_FAMILY-28";Tend="1624";Tstart="941";shortTE="F";uid="b4fc2f5b-8e87-4c30-9d86-eb592f751f99"
CABPRJ010000963.1	RepeatMasker	DNA	588960	589336	2208	+	.	ID="RND-6_FAMILY-8590";Tend="1658";Tstart="1267";shortTE="F";uid="b1aab774-c888-4e28-9ad0-8cc8416100a9"
CABPRJ010000963.1	RepeatMasker	Retroposon?	1211455	1211799	2270	+	.	ID="RND-1_FAMILY-22";Tend="1345";Tstart="1000";shortTE="F";uid="e562db69-5188-4a92-8138-4a139a4b10bb"
CABPRJ010000963.1	RepeatMasker	DNA/CMC-EnSpm	942764	943085	1802	+	.	ID="RND-5_FAMILY-1114";Tend="1226";Tstart="916";shortTE="F";uid="c7283021-66ad-44d1-a0d2-921749f94499"
CABPRJ010000963.1	RepeatMasker	DNA	5886	6089	705	+	.	ID="RND-6_FAMILY-7932";Tend="1638";Tstart="1442";shortTE="F";uid="3904da71-8b6e-4d13-b256-2a8da95410ef"
CABPRJ010000963.1	RepeatMasker	LINE/RTE-BovB	878884	879301	1043	+	.	ID="RND-5_FAMILY-35";Tend="898";Tstart="232";shortTE="F";uid="7b07aca0-ba8d-4b6f-83ca-e9d6de1e17e0"
CABPRJ010000963.1	RepeatMasker	Retroposon?	142194	142765	2110	+	.	ID="RND-5_FAMILY-7401";Tend="1998";Tstart="1436";shortTE="F";uid="260996e4-aded-46d1-b76d-acba3f398c05"
CABPRJ010000963.1	RepeatMasker	Unknown	733844	734091	1451	+	.	ID="RND-4_FAMILY-3775";Tend="1155";Tstart="914";shortTE="F";uid="460bf89d-cd77-4a0e-ad7f-ee5607bec20d"
CABPRJ010000963.1	RepeatMasker	DNA/hAT	622309	622644	2261	+	.	ID="RND-6_FAMILY-2017";Tend="1326";Tstart="992";shortTE="F";uid="9c489290-e8e4-4ada-a966-1b64181eaa0b"
CABPRJ010000963.1	RepeatMasker	DNA/Ginger-1	1032894	1033436	2320	+	.	ID="rnd-1_family-7";Tend="1304";Tstart="889";shortTE="F";uid="8d4bbcfb-5025-437c-b65e-c241c3b36d3d"
CABPRJ010000963.1	RepeatMasker	DNA/hAT	391769	393118	4168	+	.	ID="rnd-6_family-10937";Tend="2013";Tstart="706";shortTE="F";uid="c7fe52b7-b584-4073-9799-ce54c6b7e629"
CABPRJ010000963.1	RepeatMasker	Retroposon?	926479	926725	1188	+	.	ID="RND-4_FAMILY-550";Tend="1629";Tstart="1398";shortTE="F";uid="a282d656-04d9-407a-8a2a-35951e814b60"
CABPRJ010000963.1	RepeatMasker	LINE/Penelope	494506	494786	1316	+	.	ID="RND-5_FAMILY-640";Tend="1190";Tstart="915";shortTE="F";uid="d1ef2a94-bd9e-47f0-b32e-eccf8d73971c"
CABPRJ010000963.1	RepeatMasker	DNA/Kolobok-E	526963	527418	2520	+	.	ID="rnd-6_family-13202";Tend="1654";Tstart="1003";shortTE="F";uid="e34259df-d34d-4a87-b4c4-a763d2d8d584"
CABPRJ010000963.1	RepeatMasker	LINE/I	788001	788200	947	+	.	ID="RND-4_FAMILY-1900";Tend="1170";Tstart="924";shortTE="F";uid="73dbf426-fb7e-4d76-94f3-adf74b947cc1"
CABPRJ010000963.1	RepeatMasker	DNA	831124	831426	888	+	.	ID="RND-6_FAMILY-7932";Tend="1737";Tstart="1436";shortTE="F";uid="75a800ac-5fee-4fce-ae67-ab808107f343"
CABPRJ010000963.1	RepeatMasker	Retroposon?	1035644	1036442	1668	+	.	ID="RND-4_FAMILY-241";Tend="1708";Tstart="887";shortTE="F";uid="7c765cda-55cb-4731-b1bd-43e8d7127904"
CABPRJ010000963.1	RepeatMasker	Unknown	476853	477178	626	+	.	ID="RND-6_FAMILY-9448";TEgroup="ctg_963%7CRND-6_FAMILY-9448%7C1";Tend="1254";Tstart="919";shortTE="F";uid="e4c01ea4-8037-4392-947f-8f3372fa0766"
CABPRJ010000963.1	RepeatMasker	DNA/hAT-hAT19	977772	978593	5180	+	.	ID="RND-6_FAMILY-3586";Tend="1718";Tstart="887";shortTE="F";uid="bc0d41ca-67ab-4095-a5a8-96c9656341a2"
CABPRJ010000963.1	RepeatMasker	RC/Helitron	321719	321959	475	+	.	ID="HELITRON-3_LMI";Tend="5663";Tstart="5413";shortTE="F";uid="faf76c05-d459-4d60-bde1-4c979dbda7ee"
CABPRJ010000963.1	RepeatMasker	LINE/RTE-BovB	98194	98631	1003	+	.	ID="RND-6_FAMILY-1218";Tend="1693";Tstart="1247";shortTE="F";uid="46e8f6be-3622-4b9b-8b2f-106de966bfe9"
CABPRJ010000963.1	RepeatMasker	DNA/Ginger-1	350865	351297	1584	+	.	ID="RND-4_FAMILY-145";Tend="1440";Tstart="967";shortTE="F";uid="94e3bd8c-3077-4eb6-b752-12c19a55eae6"
CABPRJ010000963.1	RepeatMasker	Unknown	1073	1341	537	+	.	ID="RND-6_FAMILY-919";Tend="2077";Tstart="1904";shortTE="F";uid="db94385d-470d-4e5e-b8bf-dc6817fc6192"
CABPRJ010000963.1	RepeatMasker	Unknown	1293190	1293822	4439	+	.	ID="RND-1_FAMILY-236";Tend="1556";Tstart="951";shortTE="F";uid="b37ca459-1f7b-4676-9880-07155ba83d96"
CABPRJ010000963.1	RepeatMasker	DNA/Ginger-1	1125792	1126316	3005	+	.	ID="RND-1_FAMILY-12";Tend="1487";Tstart="929";shortTE="F";uid="d190b514-ac2e-4bff-9ec4-76f42cfbdaf0"
CABPRJ010000963.1	RepeatMasker	Unknown	302799	302905	510	+	.	ID="RND-1_FAMILY-90";Tend="1030";Tstart="931";shortTE="F";uid="010ec244-dc7e-49dc-b864-54971309eee3"
CABPRJ010000963.1	RepeatMasker	DNA/Ginger-1	1052305	1053186	2911	+	.	ID="RND-1_FAMILY-12";TEgroup="ctg_963%7CRND-1_FAMILY-12%7C1";Tend="1475";Tstart="924";shortTE="F";uid="518bca11-ce03-4823-a28a-5aefd53d6877"
CABPRJ010000963.1	RepeatMasker	Retroposon?	745148	745782	1475	+	.	ID="RND-6_FAMILY-4586";Tend="2565";Tstart="1879";shortTE="F";uid="1ce8f0e9-6a46-4332-9c1c-1f9590109102"
CABPRJ010000963.1	RepeatMasker	LTR/Gypsy	1293867	1295747	8359	+	.	ID="RND-6_FAMILY-5244";Tend="2309";Tstart="422";shortTE="F";uid="8973ac78-94c6-4584-b21a-f2cc6374d96c"
CABPRJ010000963.1	RepeatMasker	DNA/Ginger-1	602526	602816	818	+	.	ID="RND-4_FAMILY-311";Tend="1237";Tstart="943";shortTE="F";uid="8e4c35c4-3e46-499f-9744-0570194f15af"
CABPRJ010000963.1	RepeatMasker	LINE/CR1	661392	661710	1541	+	.	ID="RND-5_FAMILY-1303";Tend="1630";Tstart="1291";shortTE="F";uid="ef667407-bd55-4db1-afa6-d49a9964cd39"
CABPRJ010000963.1	RepeatMasker	DNA/Ginger-1	1281793	1281918	408	+	.	ID="RND-5_FAMILY-95";Tend="1682";Tstart="1556";shortTE="F";uid="295db2b8-9b63-451b-a5b7-208a97af7980"
CABPRJ010000963.1	RepeatMasker	Retroposon?	406560	407206	1600	+	.	ID="RND-6_FAMILY-970";Tend="2009";Tstart="1066";shortTE="F";uid="2fcf1c99-eb9f-485a-8f9f-e7885d400211"
CABPRJ010000963.1	RepeatMasker	DNA/Ginger-1	31369	31612	701	+	.	ID="RND-4_FAMILY-145";Tend="1200";Tstart="934";shortTE="F";uid="3443c1d5-63ca-4fae-8c4b-5b8b56886495"
CABPRJ010000963.1	RepeatMasker	DNA/hAT-hAT19	86308	86625	1663	+	.	ID="RND-5_FAMILY-1445";Tend="1262";Tstart="907";shortTE="F";uid="d5d09623-b19d-4252-b1e9-a752994596c9"
CABPRJ010000963.1	RepeatMasker	LINE/I	789383	789633	1444	+	.	ID="RND-4_FAMILY-1900";Tend="1433";Tstart="1177";shortTE="F";uid="9593554f-5d84-44e1-b031-48bae6370e36"
CABPRJ010000963.1	RepeatMasker	Retroposon?	1291762	1292241	2438	+	.	ID="RND-5_FAMILY-3149";Tend="1444";Tstart="984";shortTE="F";uid="27d08d52-8236-49c2-a5f4-d2496434a5b6"
CABPRJ010000963.1	RepeatMasker	LINE/CR1	383319	383670	463	+	.	ID="RND-6_FAMILY-2181";Tend="1349";Tstart="995";shortTE="F";uid="00b60d69-3003-4bbb-9601-752d6e935875"
CABPRJ010000963.1	RepeatMasker	DNA/hAT-hAT19	510818	511199	1049	+	.	ID="hat-n6b_ap";Tend="344";Tstart="3";shortTE="F";uid="0dbf7d5c-21fd-4ea0-ae4e-9777dd5f72aa"
CABPRJ010000963.1	RepeatMasker	Unknown	913309	913465	592	+	.	ID="RND-6_FAMILY-5948";Tend="1021";Tstart="859";shortTE="F";uid="18a264cb-92f6-40f2-8cea-bd17e85ac735"
CABPRJ010000963.1	RepeatMasker	Retroposon?	295254	295542	543	+	.	ID="RND-4_FAMILY-241";Tend="1480";Tstart="1166";shortTE="F";uid="a6806cfd-728f-423a-9bc3-e98d5b7cd541"
CABPRJ010000963.1	RepeatMasker	Retroposon?	1099151	1099337	1038	+	.	ID="RND-1_FAMILY-3";Tend="969";Tstart="757";shortTE="F";uid="e6af20a4-cb81-43a5-bbf9-79861ec97819"
CABPRJ010000963.1	RepeatMasker	Retroposon?	759504	759636	652	+	.	ID="RND-1_FAMILY-22";Tend="1701";Tstart="1550";shortTE="F";uid="e3ca9c79-c374-4a73-bc91-05167e5504d3"
CABPRJ010000963.1	RepeatMasker	DNA/Ginger-1	307681	308005	445	+	.	ID="RND-5_FAMILY-95";Tend="1153";Tstart="894";shortTE="F";uid="ed6bb21b-d453-479e-aa05-a10ba7df57c2"
CABPRJ010000963.1	RepeatMasker	DNA/hAT-Tip100	925132	925305	941	+	.	ID="RND-5_FAMILY-4511";Tend="1256";Tstart="1046";shortTE="F";uid="d56c2f38-4de4-44b0-a1e9-4fbbd7112b83"
CABPRJ010000963.1	RepeatMasker	DNA/Ginger-1	1055789	1056554	2790	+	.	ID="rnd-5_family-95";Tend="1693";Tstart="935";shortTE="F";uid="5d02709c-1b6a-4d62-aea4-1e6cb200a1e1"
CABPRJ010000963.1	RepeatMasker	LINE/R1	157400	157878	1729	+	.	ID="RND-6_FAMILY-16872";Tend="1407";Tstart="943";shortTE="F";uid="70ba7a63-c387-4c52-857d-348cc9a11099"
CABPRJ010000963.1	RepeatMasker	Unknown	74628	74803	1246	+	.	ID="RND-6_FAMILY-23275";Tend="1112";Tstart="937";shortTE="F";uid="c8ce0b5a-8883-406e-8a8f-42a9524ab61f"
CABPRJ010000963.1	RepeatMasker	DNA	200191	200535	654	+	.	ID="RND-6_FAMILY-7932";Tend="1749";Tstart="1429";shortTE="F";uid="a7c6165e-8502-4a82-a691-7ef470158e05"
CABPRJ010000963.1	RepeatMasker	DNA/hAT-hAT19	291038	291262	704	+	.	ID="DNA8-64B_AP";Tend="255";Tstart="7";shortTE="F";uid="808823db-120e-46ac-91ca-72791980e9cf"
CABPRJ010000963.1	RepeatMasker	DNA	882969	883096	458	+	.	ID="RND-6_FAMILY-3139";Tend="1563";Tstart="1438";shortTE="F";uid="79ef3572-b5e8-4643-894c-acf11fa07f8e"
CABPRJ010000963.1	RepeatMasker	DNA/Kolobok-E	126364	126694	2322	+	.	ID="RND-1_FAMILY-28";Tend="1287";Tstart="942";shortTE="F";uid="97c9cba8-1b67-4af0-aa3b-2feb65d74862"
CABPRJ010000963.1	RepeatMasker	DNA/hAT-Tip100	357093	357320	1650	+	.	ID="RND-6_FAMILY-9406";Tend="1611";Tstart="1384";shortTE="F";uid="14923129-4806-472f-a4ff-a1cb3e570734"
CABPRJ010000963.1	RepeatMasker	DNA/Ginger-1	225046	225481	1315	+	.	ID="RND-4_FAMILY-145";Tend="1444";Tstart="987";shortTE="F";uid="15f5f34f-48f2-47a4-82c4-7896789629df"
CABPRJ010000963.1	RepeatMasker	DNA/MULE-MuDR	680794	681179	770	+	.	ID="RND-1_FAMILY-136";Tend="1203";Tstart="835";shortTE="F";uid="0c02ec00-f58a-4109-8d57-82e4abc91deb"
CABPRJ010000963.1	RepeatMasker	DNA/hAT-Tip100	333963	334158	962	+	.	ID="RND-6_FAMILY-17918";Tend="1462";Tstart="1240";shortTE="F";uid="df5e9e6a-f32b-4175-9f3c-078363a5bf3f"
CABPRJ010000963.1	RepeatMasker	Retroposon?	869329	869642	597	+	.	ID="RND-6_FAMILY-2796";Tend="818";Tstart="667";shortTE="F";uid="90fd5fdb-15b3-4df4-92d3-24f692e651af"
CABPRJ010000963.1	RepeatMasker	Retroposon?	170784	171317	2666	+	.	ID="RND-6_FAMILY-13139";Tend="1467";Tstart="881";shortTE="F";uid="e9f37793-ee5d-4507-bab4-fa4bbd8c7034"
CABPRJ010000963.1	RepeatMasker	DNA	1259494	1259773	1475	+	.	ID="RND-1_FAMILY-123";Tend="1250";Tstart="976";shortTE="F";uid="86530269-bba2-43c7-8fc4-897b7d54a46e"
CABPRJ010000963.1	RepeatMasker	DNA	828497	828768	623	+	.	ID="ttaa2c_ap";Tend="376";Tstart="71";shortTE="F";uid="472f6b0a-7212-4ca2-a1f0-405400c8c892"
CABPRJ010000963.1	RepeatMasker	RC/Helitron	872822	873116	1296	+	.	ID="RND-5_FAMILY-5861";TEgroup="ctg_963%7CRND-5_FAMILY-5861%7C1";Tend="1161";Tstart="835";shortTE="F";uid="2b60de53-7828-4393-8f6c-c8f5438c3b8b"
CABPRJ010000963.1	RepeatMasker	DNA	49089	49277	809	+	.	ID="RND-6_FAMILY-7932";Tend="1617";Tstart="1439";shortTE="F";uid="20b18b2f-788f-430e-947f-1a9c294c8cdb"
CABPRJ010000963.1	RepeatMasker	DNA/Ginger-1	569938	570259	725	+	.	ID="RND-5_FAMILY-95";Tend="1783";Tstart="1473";shortTE="F";uid="590cd473-7b54-46f4-8029-5a1ce8125a77"
CABPRJ010000963.1	RepeatMasker	DNA/Ginger-1	568447	568718	1767	+	.	ID="RND-1_FAMILY-0";Tend="1049";Tstart="785";shortTE="F";uid="9b633051-4edc-4f4b-afc6-97f576ea9291"
CABPRJ010000963.1	RepeatMasker	DNA/Ginger-1	538978	539159	726	+	.	ID="RND-5_FAMILY-95";Tend="1133";Tstart="952";shortTE="F";uid="ff59ca56-3d80-4e7c-9544-1a82326f3834"
CABPRJ010000963.1	RepeatMasker	LINE/Penelope	547627	547953	1370	+	.	ID="RND-5_FAMILY-640";Tend="1177";Tstart="785";shortTE="F";uid="0c5dc0e3-073f-4788-9827-2f706e4429e9"
CABPRJ010000963.1	RepeatMasker	DNA/Ginger-1	602890	603057	709	+	.	ID="RND-5_FAMILY-95";Tend="1725";Tstart="1547";shortTE="F";uid="6ee2dfa6-2106-4c43-a108-0544cc2e9e90"
CABPRJ010000963.1	RepeatMasker	DNA/Ginger-1	343555	343826	447	+	.	ID="RND-5_FAMILY-95";Tend="1235";Tstart="962";shortTE="F";uid="00e28708-3953-4e99-a08e-2b44f5643b71"
CABPRJ010000963.1	RepeatMasker	Retroposon?	646692	646812	524	+	.	ID="RND-4_FAMILY-241";Tend="1786";Tstart="1655";shortTE="F";uid="2954a292-0c04-4419-b1ff-cfaf4d96b297"
CABPRJ010000963.1	RepeatMasker	Unknown	379958	381463	3593	+	.	ID="RND-4_FAMILY-787";Tend="1512";Tstart="34";shortTE="F";uid="3a8fd125-25e6-4bbf-bed1-f13ed55cea58"
CABPRJ010000963.1	RepeatMasker	DNA/Kolobok-E	251136	251662	1418	+	.	ID="RND-5_FAMILY-3481";Tend="1338";Tstart="826";shortTE="F";uid="201a3f38-2475-4d1c-a3d2-c3e6dec2e722"
CABPRJ010000963.1	RepeatMasker	Retroposon?	221765	222561	3085	+	.	ID="RND-1_FAMILY-35";Tend="1603";Tstart="797";shortTE="F";uid="c82cb8b9-6fbb-49d5-bb97-c9bc9b7a7df3"
CABPRJ010000963.1	RepeatMasker	Unknown	582318	582623	836	+	.	ID="RND-6_FAMILY-3236";TEgroup="ctg_963%7CRND-6_FAMILY-3236%7C2";Tend="1077";Tstart="891";shortTE="F";uid="51f927b7-4f41-4a86-b504-f2b46a20d79e"
CABPRJ010000963.1	RepeatMasker	DNA	51566	51812	559	+	.	ID="ttaa2b_ap";Tend="412";Tstart="173";shortTE="F";uid="d1d875c1-f1dc-4f03-b57a-c908c63c91a2"
CABPRJ010000963.1	RepeatMasker	Unknown	65669	66037	1375	+	.	ID="RND-6_FAMILY-13337";Tend="1567";Tstart="1226";shortTE="F";uid="2a01f334-9218-48bf-83c0-03140ed0e6b6"
CABPRJ010000963.1	RepeatMasker	Retroposon?	842492	842662	570	+	.	ID="RND-5_FAMILY-8932";Tend="1347";Tstart="1173";shortTE="F";uid="17c2ff5a-5831-401e-a695-76973bb87350"
CABPRJ010000963.1	RepeatMasker	DNA/Ginger-1	303347	303605	889	+	.	ID="RND-4_FAMILY-145";Tend="1207";Tstart="964";shortTE="F";uid="5f0963e0-0e61-4529-b808-7191acd45747"
CABPRJ010000963.1	RepeatMasker	DNA	967375	967492	483	+	.	ID="RND-6_FAMILY-7932";Tend="1552";Tstart="1441";shortTE="F";uid="67df5491-4afa-4417-8d6a-73bbeb7a996a"
CABPRJ010000963.1	RepeatMasker	DNA/Ginger-1	420696	421232	3591	+	.	ID="RND-1_FAMILY-12";Tend="1484";Tstart="947";shortTE="F";uid="537b5d59-fc85-49da-8852-677a854f595e"
CABPRJ010000963.1	RepeatMasker	DNA/Ginger-1	300206	300578	1902	+	.	ID="RND-4_FAMILY-145";Tend="1384";Tstart="1017";shortTE="F";uid="47681d60-d59e-4a7b-bd28-4d3a2770ec02"
CABPRJ010000963.1	RepeatMasker	DNA	725123	725301	1124	+	.	ID="RND-5_FAMILY-85";Tend="1120";Tstart="942";shortTE="F";uid="0c7a081d-5d80-48c0-90f1-a058ae62e083"
CABPRJ010000963.1	RepeatMasker	DNA/hAT-hAT19	1225189	1225363	453	+	.	ID="RND-5_FAMILY-2790";Tend="1472";Tstart="1305";shortTE="F";uid="e33b2a27-dc78-4aaa-a8a0-96cb2ac143b7"
CABPRJ010000963.1	RepeatMasker	DNA	430562	431018	3153	+	.	ID="RND-6_FAMILY-8590";Tend="1637";Tstart="1167";shortTE="F";uid="5f8f6b10-b876-4c5a-ab82-318a879286a1"
CABPRJ010000963.1	RepeatMasker	Unknown	578049	578641	2961	+	.	ID="RND-1_FAMILY-98";Tend="1652";Tstart="970";shortTE="F";uid="51903149-c146-42d8-9571-43dc29bf82d4"
CABPRJ010000963.1	RepeatMasker	Retroposon?	427163	427363	1204	+	.	ID="RND-5_FAMILY-3149";Tend="1139";Tstart="941";shortTE="F";uid="b9b69bde-7bff-489d-b7a6-8f9b418b5a4b"
CABPRJ010000963.1	RepeatMasker	DNA/Kolobok-E	556535	556967	2456	+	.	ID="RND-6_FAMILY-13202";Tend="1404";Tstart="949";shortTE="F";uid="0cd4ce4f-363f-432b-ab5b-813a8d2606d1"
CABPRJ010000963.1	RepeatMasker	Unknown	66207	66792	2035	+	.	ID="RND-6_FAMILY-23275";Tend="1577";Tstart="969";shortTE="F";uid="a91b64c5-abde-4fba-9ce1-4668c22085e3"
CABPRJ010000963.1	RepeatMasker	DNA/Ginger-1	267592	268243	837	+	.	ID="RND-5_FAMILY-95";Tend="1524";Tstart="915";shortTE="F";uid="b4438a95-58e5-422f-914e-92f62cb2e4b6"
CABPRJ010000963.1	RepeatMasker	DNA/hAT-hAT19	653031	653185	710	+	.	ID="DNA8-82_AP";Tend="487";Tstart="331";shortTE="F";uid="d3a608e2-d2b0-404a-a209-46a16a9bca0e"
CABPRJ010000963.1	RepeatMasker	Retroposon?	988422	989000	2496	+	.	ID="RND-4_FAMILY-550";Tend="1480";Tstart="814";shortTE="F";uid="57c160b0-787f-4063-91f9-dcf6230a6be8"
CABPRJ010000963.1	RepeatMasker	Unknown	764768	764989	585	+	.	ID="RND-6_FAMILY-889";Tend="1004";Tstart="803";shortTE="F";uid="a7c89239-e1a4-4529-8ac8-dff8257f8ddc"
CABPRJ010000963.1	RepeatMasker	LTR/Gypsy	1296537	1298522	11417	+	.	ID="RND-6_FAMILY-5450";Tend="1852";Tstart="43";shortTE="F";uid="80f18e14-6265-4ab2-8ed3-c9e32b8dd350"
CABPRJ010000963.1	RepeatMasker	DNA/Ginger-1	1073135	1074314	6354	+	.	ID="rnd-1_family-0";Tend="1918";Tstart="787";shortTE="F";uid="6a5ed77d-5891-467e-b6bc-9e530842f177"
CABPRJ010000963.1	RepeatMasker	Retroposon?	311214	311659	2050	+	.	ID="RND-4_FAMILY-241";Tend="1302";Tstart="775";shortTE="F";uid="8ca7e18b-d328-40ee-a50d-7fae76dbfac5"
CABPRJ010000963.1	RepeatMasker	Retroposon?	961179	961576	2670	+	.	ID="RND-5_FAMILY-5072";Tend="1104";Tstart="704";shortTE="F";uid="073cbd87-56a4-4d43-9ca8-2d35447d5ed5"
CABPRJ010000963.1	RepeatMasker	Retroposon?	886943	887054	505	+	.	ID="RND-4_FAMILY-241";Tend="1785";Tstart="1684";shortTE="F";uid="5ebc6d04-fb3f-4ea5-a718-3a6eb8b78f5e"
CABPRJ010000963.1	RepeatMasker	DNA	376034	376237	555	+	.	ID="TTAA2B_AP";Tend="217";Tstart="1";shortTE="F";uid="a92b7bb0-006b-467b-bef6-cfca77c1800d"
CABPRJ010000963.1	RepeatMasker	DNA/Ginger-1	212252	212652	1365	+	.	ID="RND-3_FAMILY-147";Tend="2501";Tstart="2115";shortTE="F";uid="95bff663-337a-4498-b960-b17ac586981f"
CABPRJ010000963.1	RepeatMasker	DNA/Ginger-1	1111335	1111615	1831	+	.	ID="RND-1_FAMILY-12";Tend="1194";Tstart="928";shortTE="F";uid="e3182e3e-9b16-4fce-b1c3-5207f3ab8922"
CABPRJ010000963.1	RepeatMasker	Retroposon?	1223130	1223270	633	+	.	ID="RND-6_FAMILY-2796";Tend="831";Tstart="689";shortTE="F";uid="519fdd7c-04e4-4416-b2f8-8bcf0d960a69"
CABPRJ010000963.1	RepeatMasker	Unknown	219392	220004	2990	+	.	ID="RND-5_FAMILY-2002";Tend="1506";Tstart="896";shortTE="F";uid="38ba831a-e159-479b-b3c5-7fb1065ec986"
CABPRJ010000963.1	RepeatMasker	DNA/hAT	859604	860393	4812	+	.	ID="RND-6_FAMILY-5008";Tend="1650";Tstart="842";shortTE="F";uid="692aa7d0-d6d3-45bd-a68c-fe022b4118f7"
CABPRJ010000963.1	RepeatMasker	LINE/Penelope	55682	55821	629	+	.	ID="RND-6_FAMILY-12077";Tend="2633";Tstart="2493";shortTE="F";uid="1fb64dad-fa1a-488e-b6f7-c63ab2128b49"
CABPRJ010000963.1	RepeatMasker	LINE/I	357769	358003	1230	+	.	ID="RND-5_FAMILY-786";Tend="1179";Tstart="944";shortTE="F";uid="da0c5cd8-bd35-4a2a-95f5-87f2145b7b1c"
CABPRJ010000963.1	RepeatMasker	Unknown	420391	420628	1040	+	.	ID="RND-1_FAMILY-63";Tend="1656";Tstart="1407";shortTE="F";uid="c97c2aad-a09f-4043-8ac1-31e47b13c5b7"
CABPRJ010000963.1	RepeatMasker	Retroposon?	241890	242080	492	+	.	ID="RND-6_FAMILY-14413";Tend="1390";Tstart="1232";shortTE="F";uid="421400b7-f6ec-462b-8ecf-59f246a81a89"
CABPRJ010000963.1	RepeatMasker	Unknown	235055	235184	567	+	.	ID="RND-6_FAMILY-6304";Tend="2581";Tstart="2446";shortTE="F";uid="83e6dfa5-78a2-4421-9417-3e4341c8b017"
CABPRJ010000963.1	RepeatMasker	Retroposon?	1223545	1224165	2370	+	.	ID="RND-5_FAMILY-3149";Tend="1445";Tstart="774";shortTE="F";uid="e3092e87-1e7f-4aec-8a9f-e863f1eebf18"
CABPRJ010000963.1	RepeatMasker	DNA/Ginger-1	574332	574672	676	+	.	ID="RND-5_FAMILY-95";Tend="1321";Tstart="934";shortTE="F";uid="b5d4dd9e-e78a-41f6-98de-e44034208eb9"
CABPRJ010000963.1	RepeatMasker	DNA/Ginger-1	445315	446103	4963	+	.	ID="rnd-4_family-237";Tend="1955";Tstart="930";shortTE="F";uid="5e3b5261-7ae5-48bd-8ff0-70a755985070"
CABPRJ010000963.1	RepeatMasker	DNA/hAT-Tip100	814232	814460	887	+	.	ID="RND-6_FAMILY-8400";Tend="2071";Tstart="1850";shortTE="F";uid="283a5908-5023-4483-8fff-46435654ae7d"
CABPRJ010000963.1	RepeatMasker	DNA/Kolobok-E	282759	283084	1085	+	.	ID="RND-6_FAMILY-13202";Tend="1401";Tstart="1149";shortTE="F";uid="ae150239-cfb0-4bac-8427-27158971a369"
CABPRJ010000963.1	RepeatMasker	Retroposon?	153905	154147	1278	+	.	ID="RND-1_FAMILY-3";Tend="1214";Tstart="957";shortTE="F";uid="9b60da37-11a3-44b3-9f23-5a405b5be0d6"
CABPRJ010000963.1	RepeatMasker	Unknown	428921	429110	1063	+	.	ID="RND-6_FAMILY-38420";Tend="1423";Tstart="1244";shortTE="F";uid="5c1aeef4-1e79-499f-b0f6-18147678ac75"
CABPRJ010000963.1	RepeatMasker	Retroposon?	159872	160489	1994	+	.	ID="RND-5_FAMILY-7401";Tend="1881";Tstart="1252";shortTE="F";uid="28a4cd45-cedc-42b5-8945-a154b47068c4"
CABPRJ010000963.1	RepeatMasker	Unknown	252369	252530	693	+	.	ID="RND-5_FAMILY-2436";Tend="1974";Tstart="1821";shortTE="F";uid="cf1198c2-694f-4e03-b57a-7a2b728cd7c4"
CABPRJ010000963.1	RepeatMasker	Retroposon?	152804	153170	2176	+	.	ID="RND-5_FAMILY-3149";Tend="1445";Tstart="1060";shortTE="F";uid="aea0cca7-038b-4848-9061-ea4e94b24f88"
CABPRJ010000963.1	RepeatMasker	RC/Helitron	974920	975382	3258	+	.	ID="RND-5_FAMILY-2198";Tend="1409";Tstart="936";shortTE="F";uid="4bdfd544-00c0-45e4-a48c-405b6d39710a"
CABPRJ010000963.1	RepeatMasker	DNA/hAT	266369	266826	2695	+	.	ID="RND-6_FAMILY-2017";Tend="1330";Tstart="816";shortTE="F";uid="08482e11-8d24-4e48-8d11-f68b5c8343eb"
CABPRJ010000963.1	RepeatMasker	DNA	288926	289152	486	+	.	ID="RND-6_FAMILY-7932";Tend="1618";Tstart="1427";shortTE="F";uid="b250b5ec-89b2-4eb4-9ac4-56e6f1ddc54b"
CABPRJ010000963.1	RepeatMasker	DNA/hAT-Tip100	46794	47052	654	+	.	ID="RND-6_FAMILY-9406";Tend="1194";Tstart="941";shortTE="F";uid="467bb482-72b4-4950-b762-6da4182a0b30"
CABPRJ010000963.1	RepeatMasker	LINE/R1	686938	687443	1637	+	.	ID="RND-6_FAMILY-16872";Tend="1318";Tstart="663";shortTE="F";uid="ab46d223-f740-40f7-aaec-72cfb20afe6d"
CABPRJ010000963.1	RepeatMasker	DNA/Ginger-1	293259	293686	1986	+	.	ID="rnd-5_family-95";Tend="1698";Tstart="1297";shortTE="F";uid="81ebb3f4-2406-4dc4-879e-ade5d4607fe2"
CABPRJ010000963.1	RepeatMasker	DNA/MULE-MuDR	384445	384802	857	+	.	ID="RND-6_FAMILY-4382";Tend="1765";Tstart="1408";shortTE="F";uid="56774ecd-be1d-404c-8df2-1e2365fdaf66"
CABPRJ010000963.1	RepeatMasker	DNA/Kolobok-E	760492	760763	993	+	.	ID="KOLOBOKE-1_AP";Tend="2304";Tstart="2032";shortTE="F";uid="39955857-261f-4995-99e8-2fd3be16ac96"
CABPRJ010000963.1	RepeatMasker	DNA/Ginger-1	1138768	1138972	1265	+	.	ID="RND-1_FAMILY-0";Tend="1918";Tstart="1716";shortTE="F";uid="14f0c04b-66f8-424d-857c-4e28f0d3627b"
CABPRJ010000963.1	RepeatMasker	RC/Helitron	1027334	1027547	627	+	.	ID="RND-6_FAMILY-9356";Tend="477";Tstart="268";shortTE="F";uid="97be4b84-d987-4ccf-a678-812ffe20c532"
CABPRJ010000963.1	RepeatMasker	Unknown	1250459	1250658	1043	+	.	ID="RND-6_FAMILY-3236";Tend="1570";Tstart="1380";shortTE="F";uid="1b3828d5-c44b-4281-a58e-ee334814c3b9"
CABPRJ010000963.1	RepeatMasker	DNA/Ginger-1	55416	55574	536	+	.	ID="rnd-2_family-26";Tend="1709";Tstart="1597";shortTE="F";uid="ffa45c4b-253b-4165-8323-a5e156b2b1c1"
CABPRJ010000963.1	RepeatMasker	DNA/Kolobok-E	1022020	1022127	494	+	.	ID="RND-6_FAMILY-19003";Tend="843";Tstart="727";shortTE="F";uid="2b48fca5-6bba-4199-b4c2-05513d4ce7a3"
CABPRJ010000963.1	RepeatMasker	DNA/hAT-Tip100	872395	872580	870	+	.	ID="RND-4_FAMILY-1424";Tend="1110";Tstart="933";shortTE="F";uid="8712fd7d-5f29-4168-ac4e-f9953e03ee7d"
CABPRJ010000963.1	RepeatMasker	Retroposon?	343825	344457	2015	+	.	ID="RND-6_FAMILY-13139";Tend="1464";Tstart="799";shortTE="F";uid="36857cb7-419f-4905-80de-7f2a0b4aab4e"
CABPRJ010000963.1	RepeatMasker	DNA/Ginger-1	795733	796151	465	+	.	ID="RND-5_FAMILY-95";Tend="1340";Tstart="923";shortTE="F";uid="578c9774-51e4-4e8d-96fa-f1b64de9e058"
CABPRJ010000963.1	RepeatMasker	LINE/L2	1215119	1215977	530	+	.	ID="RND-6_FAMILY-2556";Tend="1313";Tstart="451";shortTE="F";uid="1cbfbd51-1bd6-4be4-8031-872cf2bcb5a2"
CABPRJ010000963.1	RepeatMasker	LINE/R1	1242586	1242987	1159	+	.	ID="RND-6_FAMILY-16872";TEgroup="ctg_963%7CRND-6_FAMILY-16872%7C2";Tend="1770";Tstart="691";shortTE="F";uid="b53d9802-43b9-4b6c-b9a0-f7cf0732c24f"
CABPRJ010000963.1	RepeatMasker	DNA/Ginger-1	433160	433525	573	+	.	ID="RND-4_FAMILY-237";Tend="1185";Tstart="809";shortTE="F";uid="c78fb2ff-a935-4cb8-977e-62979f272b2a"
CABPRJ010000963.1	RepeatMasker	Retroposon?	796147	796366	661	+	.	ID="RND-4_FAMILY-241";Tend="1812";Tstart="1570";shortTE="F";uid="32c5dd49-1715-49d4-9be8-02a025c8d07e"
CABPRJ010000963.1	RepeatMasker	DNA/hAT-Charlie	321171	321723	1660	+	.	ID="RND-6_FAMILY-23108";Tend="1821";Tstart="1261";shortTE="F";uid="e2eb1d84-89f7-4347-815d-208091bfd0e9"
CABPRJ010000963.1	RepeatMasker	DNA/hAT	446133	446560	1431	+	.	ID="RND-6_FAMILY-2017";Tend="1334";Tstart="816";shortTE="F";uid="e5ae4162-d338-4ac5-9073-cc7ba0c2e85e"
CABPRJ010000963.1	RepeatMasker	DNA/Ginger-1	1221546	1222156	3319	+	.	ID="rnd-5_family-5114";Tend="1921";Tstart="997";shortTE="F";uid="79fd1904-bd8b-4caf-9751-c283d6e18af6"
CABPRJ010000963.1	RepeatMasker	Unknown	191967	192164	759	+	.	ID="RND-6_FAMILY-3236";Tend="1571";Tstart="1375";shortTE="F";uid="9d62a04e-67ae-4895-b887-884f6cbc6446"
CABPRJ010000963.1	RepeatMasker	DNA/hAT-Tip100	6071	6252	530	+	.	ID="RND-6_FAMILY-9406";Tend="1328";Tstart="1139";shortTE="F";uid="daae5013-6c77-4153-a918-4ee1e4b27882"
CABPRJ010000963.1	RepeatMasker	DNA/hAT-Tip100	706108	706724	4073	+	.	ID="RND-5_FAMILY-1735";Tend="1656";Tstart="1032";shortTE="F";uid="6e089dae-e8a0-4447-8c16-0000ff3617bb"
CABPRJ010000963.1	RepeatMasker	DNA	282538	282754	501	+	.	ID="RND-5_FAMILY-2609";Tend="1253";Tstart="1042";shortTE="F";uid="a5765e3b-e1bc-4c91-95e3-19a22877caee"
CABPRJ010000963.1	RepeatMasker	Retroposon?	24083	24276	1090	+	.	ID="RND-1_FAMILY-35";Tend="1014";Tstart="797";shortTE="F";uid="b6e1414a-e828-4af2-ae8a-ba5476cfe7f4"
CABPRJ010000963.1	RepeatMasker	Retroposon?	596529	596704	575	+	.	ID="RND-1_FAMILY-35";Tend="942";Tstart="765";shortTE="F";uid="02523050-8176-4135-b3c2-ddc1168e0a34"
CABPRJ010000963.1	RepeatMasker	Retroposon?	743037	743206	917	+	.	ID="RND-1_FAMILY-35";Tend="996";Tstart="793";shortTE="F";uid="cfa496ce-e77c-48d5-a0bb-0a7780628faa"
CABPRJ010000963.1	RepeatMasker	DNA/Ginger-1	406279	406532	1079	+	.	ID="rnd-5_family-95";Tend="1694";Tstart="1221";shortTE="F";uid="a9d2df70-b790-439f-b8c7-38263b9e1fa5"
CABPRJ010000963.1	RepeatMasker	DNA/Ginger-1	358832	359179	3220	+	.	ID="rnd-1_family-12";Tend="1851";Tstart="938";shortTE="F";uid="af85aa77-3125-4db4-8995-26cb44a23d21"
CABPRJ010000963.1	RepeatMasker	Retroposon?	47004	47316	1176	+	.	ID="RND-6_FAMILY-13139";Tend="1050";Tstart="730";shortTE="F";uid="f99c6c25-95ac-4acb-b229-91155df11096"
CABPRJ010000963.1	RepeatMasker	DNA/Ginger-1	303042	303244	868	+	.	ID="RND-5_FAMILY-5114";Tend="1909";Tstart="1704";shortTE="F";uid="e28fb328-caaf-49cd-ae27-97e2f6ec3760"
CABPRJ010000963.1	RepeatMasker	Unknown	1081919	1082060	436	+	.	ID="RND-6_FAMILY-6304";Tend="2581";Tstart="2444";shortTE="F";uid="f638865f-e0b9-4865-9353-ce67c21a9191"
CABPRJ010000963.1	RepeatMasker	Unknown	676316	676774	2884	+	.	ID="RND-5_FAMILY-6273";Tend="1063";Tstart="588";shortTE="F";uid="ffe92647-8d12-49aa-af4d-2ae4fd87fdcd"
CABPRJ010000963.1	RepeatMasker	DNA/Ginger-1	372672	373427	3048	+	.	ID="RND-5_FAMILY-95";Tend="1696";Tstart="904";shortTE="F";uid="261072a2-5f3b-4fdd-ae89-98c27e2cccf9"
CABPRJ010000963.1	RepeatMasker	DNA/hAT-Tip100	926734	927129	2213	+	.	ID="RND-5_FAMILY-4511";Tend="1712";Tstart="1314";shortTE="F";uid="88d990a1-5875-4103-a998-a59e13a98c79"
CABPRJ010000963.1	RepeatMasker	Unknown	199086	199325	1077	+	.	ID="RND-6_FAMILY-16723";Tend="901";Tstart="646";shortTE="F";uid="8075a69f-f829-4182-bb59-b3a02b5cb740"
CABPRJ010000963.1	RepeatMasker	DNA/Kolobok-E	45222	45384	594	+	.	ID="RND-6_FAMILY-481";Tend="1664";Tstart="1524";shortTE="F";uid="d3ddc3ed-2002-4f24-9842-eeeedcc11677"
CABPRJ010000963.1	RepeatMasker	Retroposon?	338183	339155	3681	+	.	ID="RND-5_FAMILY-7401";Tend="1994";Tstart="1009";shortTE="F";uid="e1c186fb-b3b1-4bb2-a4f4-c2e03bd120ea"
CABPRJ010000963.1	RepeatMasker	Unknown	1072690	1072841	544	+	.	ID="RND-5_FAMILY-5445";Tend="1610";Tstart="1456";shortTE="F";uid="75573fc9-ed2b-46e9-96dc-bb783178f1e1"
CABPRJ010000963.1	RepeatMasker	Retroposon	966506	966706	1522	+	.	ID="RND-5_FAMILY-863";Tend="1639";Tstart="1441";shortTE="F";uid="ce78ddc0-bcb2-4916-be5f-be37bab38b64"
CABPRJ010000963.1	RepeatMasker	Retroposon?	634395	634710	1691	+	.	ID="RND-5_FAMILY-3149";Tend="1338";Tstart="1041";shortTE="F";uid="e8520183-b432-4c64-a8a0-932ddd02637a"
CABPRJ010000963.1	RepeatMasker	DNA/Kolobok-E	40622	40995	1604	+	.	ID="RND-6_FAMILY-13202";Tend="1348";Tstart="912";shortTE="F";uid="1409cf17-707d-48ea-a39e-68c479dcac51"
CABPRJ010000963.1	RepeatMasker	Retroposon?	552055	552228	851	+	.	ID="RND-5_FAMILY-4854";Tend="402";Tstart="209";shortTE="F";uid="c5748ed4-6bc0-40ae-8832-38c006dbdcb0"
CABPRJ010000963.1	RepeatMasker	DNA	487208	487315	644	+	.	ID="RND-6_FAMILY-7932";Tend="1550";Tstart="1445";shortTE="F";uid="af1b1512-80e1-4497-85e0-aa098cfcd004"
CABPRJ010000963.1	RepeatMasker	Unknown	38154	38255	611	+	.	ID="RND-6_FAMILY-42474";Tend="1020";Tstart="917";shortTE="F";uid="42164d9f-bd6c-430b-a806-bb26387c2712"
CABPRJ010000963.1	RepeatMasker	DNA/MULE-MuDR	448034	448136	633	+	.	ID="RND-6_FAMILY-11210";Tend="1254";Tstart="1151";shortTE="F";uid="0a180382-f4fa-4be0-9047-9b7ce5eb025c"
CABPRJ010000963.1	RepeatMasker	DNA/Ginger-1	644172	644686	716	+	.	ID="RND-5_FAMILY-95";Tend="1460";Tstart="949";shortTE="F";uid="4d4d7db0-6ede-4cdd-9e46-ae902ea59716"
CABPRJ010000963.1	RepeatMasker	DNA	599938	600263	2236	+	.	ID="RND-5_FAMILY-85";Tend="1252";Tstart="929";shortTE="F";uid="1c10618e-c6cf-49f3-b6c8-f3acce60faae"
CABPRJ010000963.1	RepeatMasker	Unknown	361946	362107	862	+	.	ID="RND-1_FAMILY-63";Tend="1620";Tstart="1462";shortTE="F";uid="f2cfa915-b644-44c6-98bd-0465c72419e1"
CABPRJ010000963.1	RepeatMasker	DNA/hAT-Tip100	663496	664244	3544	+	.	ID="RND-5_FAMILY-158";Tend="1630";Tstart="900";shortTE="F";uid="690c5f17-8d8a-40bd-a4e4-dd9ac17ca56b"
CABPRJ010000963.1	RepeatMasker	Unknown	1264616	1264716	503	+	.	ID="RND-5_FAMILY-2094";Tend="1802";Tstart="1703";shortTE="F";uid="2f812747-7e73-4cca-8c66-c60221fdebad"
CABPRJ010000963.1	RepeatMasker	Unknown	1174949	1175345	1226	+	.	ID="RND-3_FAMILY-29";Tend="1309";Tstart="955";shortTE="F";uid="76f21ce1-6eca-4d2c-b660-74af197e94e8"
CABPRJ010000963.1	RepeatMasker	Retroposon?	388309	388534	898	+	.	ID="RND-1_FAMILY-93";Tend="1211";Tstart="976";shortTE="F";uid="0d066e3f-2d8f-4189-81c9-c490acf30aed"
CABPRJ010000963.1	RepeatMasker	DNA/hAT-Tip100	23776	24058	1650	+	.	ID="RND-6_FAMILY-9406";Tend="1325";Tstart="1049";shortTE="F";uid="180c0798-cb9d-4045-9a0d-de43ea381e2d"
CABPRJ010000963.1	RepeatMasker	DNA/Ginger-1	222767	223034	1266	+	.	ID="RND-4_FAMILY-465";Tend="1643";Tstart="1378";shortTE="F";uid="7a900717-a47a-4621-85dc-8de75bff2690"
CABPRJ010000963.1	RepeatMasker	DNA/hAT-Tip100	967433	967643	964	+	.	ID="RND-6_FAMILY-9406";Tend="1387";Tstart="1165";shortTE="F";uid="e507d826-8ab8-4b1d-b1af-595d5011bf74"
CABPRJ010000963.1	RepeatMasker	Retroposon?	1067626	1067822	425	+	.	ID="RND-4_FAMILY-241";Tend="1690";Tstart="1488";shortTE="F";uid="2ebf2351-16bb-4849-b1dd-fc548f1cb5ce"
CABPRJ010000963.1	RepeatMasker	DNA/hAT-Tip100	233655	233821	520	+	.	ID="RND-6_FAMILY-8400";Tend="2307";Tstart="2134";shortTE="F";uid="7e574e9e-4c79-4ad2-9d6e-d365a64d8e8d"
CABPRJ010000963.1	RepeatMasker	Unknown	669680	669835	506	+	.	ID="RND-6_FAMILY-5446";Tend="1532";Tstart="1377";shortTE="F";uid="966b3435-ea3a-480b-846c-33987f9e388d"
CABPRJ010000963.1	RepeatMasker	LINE/RTE-BovB	484561	486546	748	+	.	ID="RTE-10_LMI";Tend="3198";Tstart="1125";shortTE="F";uid="9761b760-9140-49cd-91a0-3b0608617a40"
CABPRJ010000963.1	RepeatMasker	DNA/Ginger-1	398075	398793	4744	+	.	ID="RND-6_FAMILY-263";Tend="1737";Tstart="996";shortTE="F";uid="b86a1cb4-dcc7-4ed5-9a28-1cdef9cdadbf"
CABPRJ010000963.1	RepeatMasker	Retroposon?	140661	141246	2687	+	.	ID="RND-1_FAMILY-35";Tend="1622";Tstart="1026";shortTE="F";uid="4b238aa9-ec88-43d8-9752-dda4b98fbc39"
CABPRJ010000963.1	RepeatMasker	Retroposon?	717688	717935	610	+	.	ID="RND-6_FAMILY-14413";Tend="1334";Tstart="1037";shortTE="F";uid="238cdf43-04c0-4c7d-9f16-fed42e821f09"
CABPRJ010000963.1	RepeatMasker	Unknown	229684	229878	507	+	.	ID="RND-5_FAMILY-7139";Tend="1098";Tstart="903";shortTE="F";uid="5f0da9f7-9af4-4bba-a512-477160866e43"
CABPRJ010000963.1	RepeatMasker	DNA/Ginger-1	762785	762914	417	+	.	ID="RND-5_FAMILY-95";Tend="1039";Tstart="920";shortTE="F";uid="d5540c9f-6ccf-4b5b-ba16-67b7b8fd42cf"
CABPRJ010000963.1	RepeatMasker	Unknown	13	657	3411	+	.	ID="RND-6_FAMILY-919";Tend="1990";Tstart="1294";shortTE="F";uid="8f84341f-f4d5-46af-9baf-b25a861213b8"
CABPRJ010000963.1	RepeatMasker	Unknown	255798	256059	1604	+	.	ID="RND-1_FAMILY-63";Tend="1592";Tstart="1330";shortTE="F";uid="9dd714aa-ea70-465c-a2aa-9adf1a1d08bb"
CABPRJ010000963.1	RepeatMasker	DNA/hAT-Tip100	214794	215159	1704	+	.	ID="RND-6_FAMILY-8400";Tend="2305";Tstart="1909";shortTE="F";uid="068582e9-69ed-4fb5-bd38-685a97a0a086"
CABPRJ010000963.1	RepeatMasker	Retroposon?	721341	721713	1063	+	.	ID="RND-5_FAMILY-8932";Tend="1346";Tstart="1042";shortTE="F";uid="261fa289-df97-4115-848c-5250ecf450f8"
CABPRJ010000963.1	RepeatMasker	Unknown	902260	902418	704	+	.	ID="RND-6_FAMILY-23275";Tend="1129";Tstart="970";shortTE="F";uid="c47a2b09-61fa-4040-9c04-0c2a6621b07c"
CABPRJ010000963.1	RepeatMasker	LINE/RTE-BovB	461753	462068	1317	+	.	ID="RND-6_FAMILY-18497";Tend="1650";Tstart="1341";shortTE="F";uid="6ba7d77f-8cd3-4716-b361-0d3f7141d535"
CABPRJ010000963.1	RepeatMasker	Retroposon?	1040367	1040799	441	+	.	ID="RND-4_FAMILY-241";Tend="1285";Tstart="782";shortTE="F";uid="9c41466e-6705-42d8-ad45-c9397057f2d1"
CABPRJ010000963.1	RepeatMasker	DNA/Kolobok-E	108705	109308	3816	+	.	ID="RND-6_FAMILY-5146";Tend="1545";Tstart="939";shortTE="F";uid="330911a8-cdc7-4c16-bcb5-9a260b794ece"
CABPRJ010000963.1	RepeatMasker	Unknown	725404	725548	741	+	.	ID="RND-5_FAMILY-72";Tend="1408";Tstart="1266";shortTE="F";uid="786b9d81-95f1-4d9f-ae07-4bc1dfa85ad1"
CABPRJ010000963.1	RepeatMasker	DNA	654904	655285	1206	+	.	ID="TTAA2D_AP";Tend="419";Tstart="5";shortTE="F";uid="9305546b-6d12-419b-a7fd-3fa8eb7cb35e"
CABPRJ010000963.1	RepeatMasker	DNA/hAT-Tip100	866970	867396	2380	+	.	ID="RND-6_FAMILY-8400";Tend="2305";Tstart="1857";shortTE="F";uid="4fec05c3-5f3b-4d6d-b185-e21c4fae8bbd"
CABPRJ010000963.1	RepeatMasker	LINE/CR1	413041	413747	1728	+	.	ID="RND-6_FAMILY-3026";Tend="1634";Tstart="917";shortTE="F";uid="4fbb7074-20ac-4f39-be5d-1177b1bfa391"
CABPRJ010000963.1	RepeatMasker	DNA	747484	747859	754	+	.	ID="RND-5_FAMILY-383";Tend="1652";Tstart="1294";shortTE="F";uid="e14a4331-8512-4c0a-9ed2-53bb2435d471"
CABPRJ010000963.1	RepeatMasker	DNA	42021	42224	789	+	.	ID="RND-6_FAMILY-7932";Tend="1618";Tstart="1438";shortTE="F";uid="c9c95c06-c202-4cd7-8aa2-923d9b5dd10f"
CABPRJ010000963.1	RepeatMasker	DNA/Kolobok-E	893152	893428	1445	+	.	ID="RND-1_FAMILY-28";Tend="1233";Tstart="948";shortTE="F";uid="33a410b3-b84e-4c62-a969-f904a9876c41"
CABPRJ010000963.1	RepeatMasker	Retroposon?	1303741	1303898	990	+	.	ID="RND-5_FAMILY-3149";Tend="1337";Tstart="1181";shortTE="F";uid="93c6b435-f2bb-4d93-a9e5-c5b3fd55eafe"
CABPRJ010000963.1	RepeatMasker	DNA	230695	230886	823	+	.	ID="RND-6_FAMILY-7932";Tend="1616";Tstart="1441";shortTE="F";uid="62154fe6-c83e-4de1-8e82-9fbb1283f617"
CABPRJ010000963.1	RepeatMasker	DNA/Kolobok-E	761718	761922	477	+	.	ID="RND-5_FAMILY-3767";Tend="1350";Tstart="1152";shortTE="F";uid="d3511fe2-1139-4c9e-819f-c0a23c1b3979"
CABPRJ010000963.1	RepeatMasker	Retroposon?	579357	579574	1228	+	.	ID="RND-6_FAMILY-13139";Tend="1288";Tstart="815";shortTE="F";uid="379e37ec-047d-4f26-84cb-60bed42b4150"
CABPRJ010000963.1	RepeatMasker	Retroposon?	956733	956894	1127	+	.	ID="RND-6_FAMILY-146";Tend="1700";Tstart="1535";shortTE="F";uid="322138be-bc48-4e6e-90ae-f77414fdbed7"
CABPRJ010000963.1	RepeatMasker	Retroposon?	1000433	1000982	659	+	.	ID="RND-4_FAMILY-241";TEgroup="ctg_963%7CRND-4_FAMILY-241%7C2";Tend="1823";Tstart="1448";shortTE="F";uid="e729d67a-c23b-4884-90e7-420c3a1d4e44"
CABPRJ010000963.1	RepeatMasker	Unknown	492926	493033	601	+	.	ID="RND-4_FAMILY-3145";Tend="1298";Tstart="1198";shortTE="F";uid="39da06bf-35dc-4c1c-a864-83fa0fe9341e"
CABPRJ010000963.1	RepeatMasker	DNA/Ginger-1	63461	63977	3312	+	.	ID="RND-1_FAMILY-0";Tend="1314";Tstart="790";shortTE="F";uid="ec2bd9bc-ac3a-4bd7-a6ef-35c36aa9ab1e"
CABPRJ010000963.1	RepeatMasker	Unknown	1225456	1226119	3893	+	.	ID="RND-3_FAMILY-30";Tend="1655";Tstart="989";shortTE="F";uid="6d3b4cdd-124f-40f8-9c6e-3ee88d829d3d"
CABPRJ010000963.1	RepeatMasker	Retroposon?	394734	394912	857	+	.	ID="RND-5_FAMILY-3149";Tend="1102";Tstart="917";shortTE="F";uid="043dc186-aae1-402d-b8cf-3277a281d982"
CABPRJ010000963.1	RepeatMasker	Unknown	176643	177103	1264	+	.	ID="RND-5_FAMILY-3535";Tend="1374";Tstart="938";shortTE="F";uid="e94486e1-c180-4e73-813e-6e59ac331ab9"
CABPRJ010000963.1	RepeatMasker	Retroposon?	204128	204925	1260	+	.	ID="RND-5_FAMILY-3149";TEgroup="ctg_963%7CRND-5_FAMILY-3149%7C1";Tend="1478";Tstart="932";shortTE="F";uid="9e23827c-fe37-4878-b136-08dcb6158ffb"
CABPRJ010000963.1	RepeatMasker	DNA/Ginger-1	694887	695339	2336	+	.	ID="RND-2_FAMILY-26";Tend="1233";Tstart="779";shortTE="F";uid="bba51b34-b74d-4174-9ffe-564c86b74125"
CABPRJ010000963.1	RepeatMasker	DNA/Ginger-1	640646	641066	2277	+	.	ID="RND-5_FAMILY-95";Tend="1604";Tstart="1174";shortTE="F";uid="698482d9-1d46-4be1-946a-b88efd95a64e"
CABPRJ010000963.1	RepeatMasker	DNA/Ginger-1	733077	733617	2108	+	.	ID="RND-2_FAMILY-26";Tend="1581";Tstart="1020";shortTE="F";uid="89899908-8d6c-43b2-a04a-55b43e5b4c34"
CABPRJ010000963.1	RepeatMasker	DNA	701714	702046	2280	+	.	ID="RND-5_FAMILY-85";Tend="1273";Tstart="933";shortTE="F";uid="8343bd7e-6923-43db-875d-91025376cd1f"
CABPRJ010000963.1	RepeatMasker	DNA/hAT	422518	422817	1333	+	.	ID="RND-6_FAMILY-2017";Tend="1303";Tstart="1012";shortTE="F";uid="0f12a705-1995-4802-8d50-fd66ea3e9e91"
CABPRJ010000963.1	RepeatMasker	RC/Helitron	341437	341864	2121	+	.	ID="RND-6_FAMILY-180";Tend="2031";Tstart="1606";shortTE="F";uid="bbe711aa-078f-4f79-ac95-e5c63b078169"
CABPRJ010000963.1	RepeatMasker	DNA/Ginger-1	42378	42583	1103	+	.	ID="RND-6_FAMILY-406";Tend="894";Tstart="688";shortTE="F";uid="775c3314-18bf-4087-94ba-981abdc10652"
CABPRJ010000963.1	RepeatMasker	DNA/hAT-Tip100	1070613	1070775	763	+	.	ID="RND-5_FAMILY-2397";Tend="926";Tstart="763";shortTE="F";uid="6b2cd8f0-505a-4c6b-9473-260d7484f5a8"
CABPRJ010000963.1	RepeatMasker	Unknown	633854	634048	862	+	.	ID="RND-5_FAMILY-4496";Tend="1447";Tstart="1237";shortTE="F";uid="4f8a8743-61e4-477a-a5b8-9ce1658505ab"
CABPRJ010000963.1	RepeatMasker	DNA/hAT-Tip100	289111	289385	943	+	.	ID="RND-6_FAMILY-9406";Tend="1415";Tstart="1090";shortTE="F";uid="6aabf47d-b4cb-43bc-b6c3-d576316f522e"
CABPRJ010000963.1	RepeatMasker	DNA/Kolobok-E	144149	144403	1500	+	.	ID="RND-6_FAMILY-5146";Tend="1545";Tstart="1304";shortTE="F";uid="fcec9198-4279-446d-a09f-0b5201936da3"
CABPRJ010000963.1	RepeatMasker	DNA/hAT-hAT19	243066	243306	1039	+	.	ID="RND-5_FAMILY-4782";Tend="1296";Tstart="1063";shortTE="F";uid="3febb449-24ab-4301-9209-28fea71a38e4"
CABPRJ010000963.1	RepeatMasker	LINE/RTE-BovB	42578	42897	603	+	.	ID="RTE-4_LMI";Tend="1206";Tstart="884";shortTE="F";uid="5854404a-616f-4ae9-94f9-82db3d316e2e"
CABPRJ010000963.1	RepeatMasker	Unknown	264355	265747	7523	+	.	ID="RND-5_FAMILY-542";Tend="1759";Tstart="367";shortTE="F";uid="c09e34f9-e97e-4b18-a6ec-4e02a5c053ce"
CABPRJ010000963.1	RepeatMasker	DNA/hAT	276498	276766	802	+	.	ID="RND-6_FAMILY-2017";Tend="1331";Tstart="1058";shortTE="F";uid="cf9e5fcb-7cee-4939-96fd-8c5899348b6b"
CABPRJ010000963.1	RepeatMasker	Unknown	209669	210224	2846	+	.	ID="RND-4_FAMILY-2046";Tend="1509";Tstart="959";shortTE="F";uid="25328ff1-75b2-4710-aab9-6b25c512a7cd"
CABPRJ010000963.1	RepeatMasker	Retroposon?	955005	955606	3638	+	.	ID="RND-6_FAMILY-60";Tend="1406";Tstart="794";shortTE="F";uid="1e16e3c1-ca57-4ef2-8a48-fa1df1bf93ef"
CABPRJ010000963.1	RepeatMasker	Retroposon?	811217	811435	701	+	.	ID="RND-5_FAMILY-3149";Tend="1485";Tstart="1241";shortTE="F";uid="d1679f0c-dd78-4a9c-9b5a-0e2fb2708492"
CABPRJ010000963.1	RepeatMasker	Retroposon?	60541	60747	1369	+	.	ID="RND-6_FAMILY-2796";Tend="864";Tstart="661";shortTE="F";uid="88aa10eb-5cc6-4562-afcc-ad4c8d10a6e0"
CABPRJ010000963.1	RepeatMasker	Retroposon?	118839	119190	1191	+	.	ID="RND-6_FAMILY-970";Tend="1815";Tstart="1427";shortTE="F";uid="32cfe70a-9756-4490-a5be-a9dd3f2cf01b"
CABPRJ010000963.1	RepeatMasker	DNA/hAT-hAT19	1083609	1084060	591	+	.	ID="DNA8-52_AP";Tend="827";Tstart="383";shortTE="F";uid="94d1a20c-07af-4536-94de-da01a8980c01"
CABPRJ010000963.1	RepeatMasker	DNA/Kolobok-E	1305240	1305478	703	+	.	ID="RND-6_FAMILY-481";Tend="1653";Tstart="1396";shortTE="F";uid="7600a8bd-a484-47d8-86ce-a05c972e6f79"
CABPRJ010000963.1	RepeatMasker	Retroposon?	479754	480214	1297	+	.	ID="RND-6_FAMILY-970";Tend="1848";Tstart="1334";shortTE="F";uid="1b1d339b-9045-4375-9957-07058781970b"
CABPRJ010000963.1	RepeatMasker	Retroposon?	539814	539952	556	+	.	ID="RND-4_FAMILY-550";Tend="1589";Tstart="1447";shortTE="F";uid="304d9604-cc81-4bfa-be9d-3335f48a3627"
CABPRJ010000963.1	RepeatMasker	DNA/Kolobok-E	251737	252215	1980	+	.	ID="rnd-6_family-13202";Tend="1573";Tstart="938";shortTE="F";uid="34b56005-ca58-4e88-bb86-73a59f30f28f"
CABPRJ010000963.1	RepeatMasker	DNA/Kolobok-E	203584	204078	2700	+	.	ID="RND-6_FAMILY-13202";Tend="1403";Tstart="894";shortTE="F";uid="1a8918b7-a621-4975-85a9-c73086c27814"
CABPRJ010000963.1	RepeatMasker	Retroposon?	273657	273861	492	+	.	ID="RND-1_FAMILY-35";Tend="2038";Tstart="1821";shortTE="F";uid="5b42a9a7-a248-4a2f-a644-6644d63bc91d"
CABPRJ010000963.1	RepeatMasker	DNA	982357	982543	938	+	.	ID="RND-6_FAMILY-7932";Tend="1617";Tstart="1441";shortTE="F";uid="0c8c9576-3bc8-49a6-a62a-31d1128ae025"
CABPRJ010000963.1	RepeatMasker	DNA	314349	314476	682	+	.	ID="RND-6_FAMILY-7932";Tend="1564";Tstart="1439";shortTE="F";uid="ba25b4c3-47e5-4f47-8ae7-46a47a741f66"
CABPRJ010000963.1	RepeatMasker	DNA/Ginger-1	579936	580482	2018	+	.	ID="rnd-5_family-95";Tend="1623";Tstart="1189";shortTE="F";uid="43219c7a-f18d-42e3-b84f-e474798bed3c"
CABPRJ010000963.1	RepeatMasker	Retroposon?	436486	436705	871	+	.	ID="RND-6_FAMILY-408";Tend="1736";Tstart="1515";shortTE="F";uid="9ba70243-073f-43f0-ac8b-e64a222d7de9"
CABPRJ010000963.1	RepeatMasker	DNA/Ginger-1	607275	607816	1464	+	.	ID="RND-5_FAMILY-95";Tend="1695";Tstart="1193";shortTE="F";uid="6291c201-578e-45d0-8836-b80952bc8690"
CABPRJ010000963.1	RepeatMasker	Unknown	594497	595201	3637	+	.	ID="RND-6_FAMILY-997";Tend="1441";Tstart="694";shortTE="F";uid="7cb8cb83-8cc7-477d-9b82-8967dd7a1603"
CABPRJ010000963.1	RepeatMasker	Unknown	591508	591833	1717	+	.	ID="RND-5_FAMILY-3938";Tend="1624";Tstart="1300";shortTE="F";uid="a4e3bb1b-bcef-4d86-ad5a-c96a2b181c5f"
CABPRJ010000963.1	RepeatMasker	DNA/Ginger-1	271729	272088	979	+	.	ID="RND-2_FAMILY-26";Tend="1047";Tstart="705";shortTE="F";uid="7580a269-9109-4c5d-acc3-f841d9848524"
CABPRJ010000963.1	RepeatMasker	LINE/Penelope	465703	465804	428	+	.	ID="RND-1_FAMILY-129";Tend="817";Tstart="715";shortTE="F";uid="d3e8755f-4ced-40c4-bb87-3f5c08a35c76"
CABPRJ010000963.1	RepeatMasker	Retroposon?	409843	410361	2001	+	.	ID="RND-1_FAMILY-22";Tend="1687";Tstart="1138";shortTE="F";uid="c790a117-46ad-4f01-8073-b6931163191d"
CABPRJ010000963.1	RepeatMasker	DNA/hAT-Tip100	982519	982848	1627	+	.	ID="RND-6_FAMILY-9406";Tend="1442";Tstart="1110";shortTE="F";uid="f7d36c2e-5ca8-4fd3-88fe-a1681fd91975"
CABPRJ010000963.1	RepeatMasker	DNA/hAT	199885	200208	2075	+	.	ID="RND-6_FAMILY-2017";Tend="1327";Tstart="1004";shortTE="F";uid="e05694cf-a6d7-491f-a3b7-dc0a0971caba"
CABPRJ010000963.1	RepeatMasker	LINE/I-Jockey	641555	643585	3424	+	.	ID="RND-6_FAMILY-7285";Tend="2498";Tstart="466";shortTE="F";uid="9b2a5baf-792c-479e-8bfa-37c73af9f81f"
CABPRJ010000963.1	RepeatMasker	Retroposon?	939212	939814	3886	+	.	ID="RND-1_FAMILY-22";Tend="1687";Tstart="1100";shortTE="F";uid="b5fd0485-0d40-4a24-95de-975d56e4ac01"
CABPRJ010000963.1	RepeatMasker	DNA/hAT-hAT19	1127726	1127977	422	+	.	ID="HAT-N7_AP";Tend="294";Tstart="30";shortTE="F";uid="6c45d85c-0f76-4249-bcb2-fed5de2685c0"
CABPRJ010000963.1	RepeatMasker	Retroposon?	1068811	1069460	4017	+	.	ID="RND-1_FAMILY-1";Tend="1618";Tstart="966";shortTE="F";uid="68e293fc-4908-4ba7-bab7-e663c56e0bf8"
CABPRJ010000963.1	RepeatMasker	Unknown	374460	374580	558	+	.	ID="RND-5_FAMILY-3077";Tend="656";Tstart="536";shortTE="F";uid="0340dd04-2c89-4b43-be03-ca9154d0c95c"
CABPRJ010000963.1	RepeatMasker	Retroposon?	374809	374909	584	+	.	ID="RND-6_FAMILY-970";Tend="1465";Tstart="1364";shortTE="F";uid="09a0b1ed-6abf-4115-b479-856e2f678b3d"
CABPRJ010000963.1	RepeatMasker	DNA/hAT-Tip100	961572	962457	5023	+	.	ID="RND-1_FAMILY-183";Tend="2317";Tstart="1303";shortTE="F";uid="97da5226-d456-4dc7-a6fe-a907dacb68f9"
CABPRJ010000963.1	RepeatMasker	Retroposon?	242618	242809	769	+	.	ID="RND-5_FAMILY-3149";Tend="1303";Tstart="1082";shortTE="F";uid="8ae2eaec-ae70-4427-a0b3-74325b607db1"
CABPRJ010000963.1	RepeatMasker	DNA/Ginger-1	360927	361104	1085	+	.	ID="RND-6_FAMILY-263";Tend="1134";Tstart="959";shortTE="F";uid="234907ee-490c-4a85-8aba-f14632ffc4b1"
CABPRJ010000963.1	RepeatMasker	Retroposon?	614766	615171	1677	+	.	ID="RND-5_FAMILY-3149";Tend="1393";Tstart="762";shortTE="F";uid="27d0df22-74d7-4614-8658-86b3c685b845"
CABPRJ010000963.1	RepeatMasker	DNA/Ginger-1	1218188	1218991	4783	+	.	ID="RND-6_FAMILY-263";Tend="1748";Tstart="959";shortTE="F";uid="e0c730e1-9a0d-44d3-85e5-b8165a975391"
CABPRJ010000963.1	RepeatMasker	DNA/hAT-hATm	458919	459390	1083	+	.	ID="RND-6_FAMILY-20625";Tend="1377";Tstart="830";shortTE="F";uid="39f2d6e8-3b01-4e1c-866c-35a5eebef972"
CABPRJ010000963.1	RepeatMasker	DNA/hAT-Tip100	213162	213468	1150	+	.	ID="RND-6_FAMILY-9406";Tend="1258";Tstart="935";shortTE="F";uid="2744db9f-3d13-4923-ba5f-55b2ae1ae2ab"
CABPRJ010000963.1	RepeatMasker	DNA/Ginger-1	308223	308632	1332	+	.	ID="RND-1_FAMILY-7";Tend="2292";Tstart="1889";shortTE="F";uid="a80fd8f5-c667-428f-b36f-c1e550e3230b"
CABPRJ010000963.1	RepeatMasker	Retroposon?	210238	211316	3397	+	.	ID="RND-1_FAMILY-35";Tend="2005";Tstart="848";shortTE="F";uid="e23b7469-ccca-47bd-9aa7-b51ea8b0e6be"
CABPRJ010000963.1	RepeatMasker	Retroposon?	52052	52497	2294	+	.	ID="RND-5_FAMILY-8932";Tend="1352";Tstart="933";shortTE="F";uid="95197c3c-034a-46b4-88fd-de7a3743548c"
CABPRJ010000963.1	RepeatMasker	DNA/Ginger-1	982847	983004	496	+	.	ID="RND-5_FAMILY-95";Tend="1267";Tstart="1088";shortTE="F";uid="a78ea9ca-a39b-478c-bdc2-219fbe3d9bf1"
CABPRJ010000963.1	RepeatMasker	DNA/hAT-Tip100	723825	724323	2302	+	.	ID="RND-5_FAMILY-292";Tend="1265";Tstart="757";shortTE="F";uid="d1388f9c-f786-4863-9cb9-ae84dced37ef"
CABPRJ010000963.1	RepeatMasker	Retroposon?	1284695	1284863	505	+	.	ID="RND-6_FAMILY-3029";Tend="1913";Tstart="1741";shortTE="F";uid="da08e87e-88e0-4724-924a-fe5d5b4daaa9"
CABPRJ010000963.1	RepeatMasker	DNA/Ginger-1	278227	279015	3839	+	.	ID="RND-6_FAMILY-4094";Tend="2403";Tstart="1633";shortTE="F";uid="50e0ecb2-ff7b-427b-a4b6-149a124dd853"
CABPRJ010000963.1	RepeatMasker	DNA/Ginger-1	1257557	1258097	1400	+	.	ID="rnd-5_family-95";Tend="1672";Tstart="1085";shortTE="F";uid="6095beb3-a59d-4f78-845c-9d15e64464aa"
CABPRJ010000963.1	RepeatMasker	DNA/Kolobok-E	71571	71728	455	+	.	ID="RND-6_FAMILY-19003";Tend="975";Tstart="813";shortTE="F";uid="fbb17d8e-0d72-4d35-975c-993039fcde99"
CABPRJ010000963.1	RepeatMasker	Retroposon?	121129	121582	1270	+	.	ID="RND-5_FAMILY-4854";TEgroup="ctg_963%7CRND-5_FAMILY-4854%7C1";Tend="2876";Tstart="2622";shortTE="F";uid="f48748d9-06a3-4c0f-bf08-5294a8729fc7"
CABPRJ010000963.1	RepeatMasker	Retroposon?	434857	435048	1084	+	.	ID="RND-4_FAMILY-1821";Tend="2479";Tstart="2295";shortTE="F";uid="47689c80-5499-4410-9e9e-08a0679870ad"
CABPRJ010000963.1	RepeatMasker	Retroposon?	194274	194701	1707	+	.	ID="RND-6_FAMILY-13139";Tend="1237";Tstart="801";shortTE="F";uid="096ea9d0-65d2-4959-b097-1a5aaa64c3f8"
CABPRJ010000963.1	RepeatMasker	Retroposon?	653213	653875	4035	+	.	ID="RND-1_FAMILY-3";Tend="1469";Tstart="801";shortTE="F";uid="bb235141-3df8-4c6f-b90b-adb978afbe44"
CABPRJ010000963.1	RepeatMasker	DNA/hAT-Tip100	1071049	1071187	658	+	.	ID="RND-5_FAMILY-2397";Tend="1064";Tstart="925";shortTE="F";uid="e5a4a5ea-b096-4ea1-9852-0b0ddd4642fb"
CABPRJ010000963.1	RepeatMasker	Unknown	409284	409427	704	+	.	ID="RND-6_FAMILY-11785";Tend="1067";Tstart="919";shortTE="F";uid="2f680dc1-3542-4d55-bbdf-be3f38ae3e02"
CABPRJ010000963.1	RepeatMasker	DNA	310428	310617	777	+	.	ID="RND-6_FAMILY-7932";Tend="1614";Tstart="1443";shortTE="F";uid="6d5f6049-ab13-4842-89e0-8208ca85fd9a"
CABPRJ010000963.1	RepeatMasker	Retroposon?	195401	195638	1338	+	.	ID="RND-5_FAMILY-3149";Tend="1198";Tstart="966";shortTE="F";uid="b094b1aa-90f8-4745-aac7-1b782d997b00"
CABPRJ010000963.1	RepeatMasker	Unknown	1167344	1167512	579	+	.	ID="RND-4_FAMILY-3145";Tend="1143";Tstart="979";shortTE="F";uid="c9db9c05-f289-49ed-ba14-5510e9d0d51e"
CABPRJ010000963.1	RepeatMasker	LINE/Penelope	549459	549609	510	+	.	ID="RND-1_FAMILY-175";Tend="858";Tstart="688";shortTE="F";uid="2c680539-fa15-479f-b51d-754045a23ae7"
CABPRJ010000963.1	RepeatMasker	DNA/TcMar-Mariner	272129	273483	8279	+	.	ID="RND-6_FAMILY-9023";Tend="2183";Tstart="855";shortTE="F";uid="15d5d72e-0bc1-4763-8315-0f98acdcdeea"
CABPRJ010000963.1	RepeatMasker	Retroposon?	945152	945340	861	+	.	ID="RND-5_FAMILY-8932";Tend="1275";Tstart="912";shortTE="F";uid="556a7efb-df99-4ed4-976f-c08ac50f53a5"
CABPRJ010000963.1	RepeatMasker	DNA/hAT-Tip100	100555	100972	2036	+	.	ID="RND-6_FAMILY-8400";Tend="2306";Tstart="1855";shortTE="F";uid="749e9867-96a9-439b-adf3-0cb378c2df2d"
CABPRJ010000963.1	RepeatMasker	Retroposon?	312375	312530	798	+	.	ID="RND-6_FAMILY-2796";Tend="847";Tstart="689";shortTE="F";uid="e2a170d2-e483-4797-bbdd-a43de87a676b"
CABPRJ010000963.1	RepeatMasker	DNA	971412	971611	564	+	.	ID="DNA8-29_AP";Tend="771";Tstart="573";shortTE="F";uid="45978543-fa39-42e6-9a78-c7bb49b1ff20"
CABPRJ010000963.1	RepeatMasker	DNA/Kolobok-E	180436	181127	4180	+	.	ID="RND-1_FAMILY-28";Tend="1620";Tstart="929";shortTE="F";uid="fc6c9c58-3d36-4400-aec8-5d6101f3cd52"
CABPRJ010000963.1	RepeatMasker	DNA/Ginger-1	1004910	1005244	1399	+	.	ID="RND-6_FAMILY-5129";Tend="2077";Tstart="1782";shortTE="F";uid="2e51bd72-7886-4583-a51f-43c28d17beb8"
CABPRJ010000963.1	RepeatMasker	DNA/Ginger-1	275543	276275	2877	+	.	ID="RND-5_FAMILY-95";Tend="1699";Tstart="919";shortTE="F";uid="77c04769-f2d4-41e6-83b8-1d353e896464"
CABPRJ010000963.1	RepeatMasker	Unknown	312993	313381	1888	+	.	ID="RND-4_FAMILY-1985";Tend="1149";Tstart="773";shortTE="F";uid="b72ecf9b-22b7-46ce-bca6-ee3abf9330b5"
CABPRJ010000963.1	RepeatMasker	Retroposon?	102797	103298	1281	+	.	ID="RND-1_FAMILY-35";Tend="2064";Tstart="1547";shortTE="F";uid="6aca5bf6-4916-4051-bbcd-42096d081857"
CABPRJ010000963.1	RepeatMasker	Unknown	277819	278034	520	+	.	ID="RND-4_FAMILY-4488";Tend="1107";Tstart="906";shortTE="F";uid="e85b379a-0720-40b0-b9e9-e2daa376ba90"
CABPRJ010000963.1	RepeatMasker	DNA/hAT	1234286	1234410	403	+	.	ID="DNA8-73_AP";Tend="784";Tstart="664";shortTE="F";uid="17d13f0f-a85e-4bee-b049-4460ead39aa3"
CABPRJ010000963.1	RepeatMasker	LINE/RTE-BovB	794741	795259	3939	+	.	ID="RND-5_FAMILY-9012";Tend="1014";Tstart="501";shortTE="F";uid="4c6fcf4b-7b6e-4607-b11a-190c22a4a04a"
CABPRJ010000963.1	RepeatMasker	DNA/Ginger-1	238677	239900	6909	+	.	ID="RND-1_FAMILY-7";Tend="2164";Tstart="926";shortTE="F";uid="b330ac2f-dafa-46bc-ade5-8dc821b56270"
CABPRJ010000963.1	RepeatMasker	DNA/Ginger-1	89890	90283	2170	+	.	ID="RND-1_FAMILY-12";Tend="1288";Tstart="893";shortTE="F";uid="d7e5bdd9-ce3f-4f01-8ff1-806ca649e2c4"
CABPRJ010000963.1	RepeatMasker	Retroposon?	1020650	1020779	535	+	.	ID="RND-1_FAMILY-35";Tend="1689";Tstart="1564";shortTE="F";uid="56c93662-8b18-4e47-8d9a-79ff723898d2"
CABPRJ010000963.1	RepeatMasker	DNA/hAT-Tip100	3664	4958	7196	+	.	ID="RND-6_FAMILY-28474";Tend="1598";Tstart="282";shortTE="F";uid="d7ba48a1-f619-4840-be94-1a8788cec117"
CABPRJ010000963.1	RepeatMasker	Retroposon?	489765	490335	2622	+	.	ID="RND-5_FAMILY-3149";Tend="1449";Tstart="865";shortTE="F";uid="a8a4efc9-f4a4-4d51-95fa-496085f8cb42"
CABPRJ010000963.1	RepeatMasker	Retroposon?	1212283	1212749	611	+	.	ID="RND-4_FAMILY-241";Tend="1713";Tstart="1169";shortTE="F";uid="b261599c-f454-4985-8b62-c931001227d9"
CABPRJ010000963.1	RepeatMasker	DNA/P	780442	781082	4402	+	.	ID="RND-5_FAMILY-5132";Tend="1637";Tstart="979";shortTE="F";uid="668b3fe9-877e-4c3f-b99f-37520d0fc22d"
CABPRJ010000963.1	RepeatMasker	DNA/hAT-Tip100	284230	284487	1335	+	.	ID="RND-4_FAMILY-1424";Tend="1210";Tstart="952";shortTE="F";uid="ec2d1195-5c75-4390-8858-b90633a2dc87"
CABPRJ010000963.1	RepeatMasker	Retroposon?	1197360	1197782	2281	+	.	ID="RND-5_FAMILY-3149";Tend="1394";Tstart="970";shortTE="F";uid="94dc6799-5c89-42f6-ba8a-624347f0f7c9"
CABPRJ010000963.1	RepeatMasker	Unknown	1227435	1227739	814	+	.	ID="RND-5_FAMILY-16113";Tend="734";Tstart="427";shortTE="F";uid="78f9b049-f055-4538-80d5-1bcd5ab6f638"
CABPRJ010000963.1	RepeatMasker	DNA	944401	944798	1806	+	.	ID="RND-6_FAMILY-15871";Tend="1571";Tstart="1167";shortTE="F";uid="d96e660e-bb13-42f0-a07b-14c50c316683"
CABPRJ010000963.1	RepeatMasker	Unknown	1007749	1008275	2708	+	.	ID="RND-1_FAMILY-63";Tend="1468";Tstart="914";shortTE="F";uid="46e07078-0ffa-42df-8be4-3d37d40af07a"
CABPRJ010000963.1	RepeatMasker	DNA/hAT-hAT19	16641	16746	632	+	.	ID="RND-6_FAMILY-434";Tend="1799";Tstart="1694";shortTE="F";uid="1c976378-baf6-4df0-8465-c85c2d97fbc6"
CABPRJ010000963.1	RepeatMasker	Retroposon?	152120	152723	3420	+	.	ID="RND-6_FAMILY-13139";Tend="1462";Tstart="810";shortTE="F";uid="cb0f982f-c99a-400f-927b-0e532c9511ba"
CABPRJ010000963.1	RepeatMasker	Retroposon?	42138	42276	665	+	.	ID="RND-5_FAMILY-4854";Tend="2762";Tstart="2624";shortTE="F";uid="07da4d91-531a-4731-bd4a-c588976ff168"
CABPRJ010000963.1	RepeatMasker	Unknown	1171860	1172088	1272	+	.	ID="RND-6_FAMILY-23275";Tend="1500";Tstart="1274";shortTE="F";uid="738850ac-b977-443c-a6a5-7c6483395dfa"
CABPRJ010000963.1	RepeatMasker	LTR/Gypsy	568752	569676	6090	+	.	ID="RND-6_FAMILY-8106";Tend="1477";Tstart="604";shortTE="F";uid="2472f093-2309-445c-83a9-108f3871517b"
CABPRJ010000963.1	RepeatMasker	DNA/Ginger-1	475632	475787	976	+	.	ID="RND-1_FAMILY-0";Tend="947";Tstart="789";shortTE="F";uid="46f33c91-9830-49cd-90c8-9605f6872207"
CABPRJ010000963.1	RepeatMasker	Retroposon?	675462	676086	1944	+	.	ID="RND-5_FAMILY-7401";Tend="1874";Tstart="796";shortTE="F";uid="f2cd844d-234c-4e9c-8c7d-20e0d913a1cc"
CABPRJ010000963.1	RepeatMasker	Unknown	800533	800691	705	+	.	ID="RND-6_FAMILY-3711";Tend="1377";Tstart="1240";shortTE="F";uid="7ae4b64b-57c2-4df7-816f-62278360161c"
CABPRJ010000963.1	RepeatMasker	DNA/Ginger-1	1057125	1057306	529	+	.	ID="RND-5_FAMILY-95";Tend="1725";Tstart="1548";shortTE="F";uid="9d33be91-456f-4790-af2e-3d7966752c96"
CABPRJ010000963.1	RepeatMasker	Retroposon?	44342	44642	1072	+	.	ID="RND-1_FAMILY-22";Tend="1724";Tstart="1445";shortTE="F";uid="bb73fe33-8063-4e38-a48e-2c6f7dc265ea"
CABPRJ010000963.1	RepeatMasker	Retroposon?	1287780	1287885	501	+	.	ID="RND-6_FAMILY-2796";Tend="2202";Tstart="2108";shortTE="F";uid="2f010114-4352-4252-a264-4250b2507221"
CABPRJ010000963.1	RepeatMasker	Retroposon?	124777	125280	2524	+	.	ID="RND-4_FAMILY-550";Tend="1648";Tstart="1132";shortTE="F";uid="de45d48e-21e3-425c-9750-f3cddce1ad11"
CABPRJ010000963.1	RepeatMasker	DNA	682385	682828	1656	+	.	ID="TTAA22_AP";Tend="435";Tstart="1";shortTE="F";uid="1ee03ef9-8653-4458-870f-f0dc31988e70"
CABPRJ010000963.1	RepeatMasker	Retroposon?	113877	114324	1993	+	.	ID="RND-5_FAMILY-7401";Tend="1524";Tstart="1046";shortTE="F";uid="203bb25d-ed9c-4fa3-b77b-c723d60e46bc"
CABPRJ010000963.1	RepeatMasker	DNA/hAT-Tip100	678411	678827	915	+	.	ID="RND-4_FAMILY-244";Tend="1376";Tstart="962";shortTE="F";uid="c0003777-6dfe-4b7d-8110-27fef179e89b"
CABPRJ010000963.1	RepeatMasker	DNA/hAT-hAT19	127631	127834	456	+	.	ID="RND-5_FAMILY-2790";Tend="1473";Tstart="1305";shortTE="F";uid="4b87a8fd-81be-4464-903a-332bc3b258b2"
CABPRJ010000963.1	RepeatMasker	DNA/Ginger-1	40235	40424	546	+	.	ID="rnd-2_family-26";Tend="1709";Tstart="1597";shortTE="F";uid="a3006cb8-b02d-45af-98af-ed559718f0ac"
CABPRJ010000963.1	RepeatMasker	Retroposon?	348577	348717	436	+	.	ID="RND-6_FAMILY-3029";Tend="863";Tstart="699";shortTE="F";uid="f8c45bac-477d-4f1e-8a14-9119fe057fed"
CABPRJ010000963.1	RepeatMasker	Retroposon?	1032427	1032705	703	+	.	ID="RND-1_FAMILY-35";Tend="1033";Tstart="756";shortTE="F";uid="8fcb4252-fe10-4661-9a24-48eb37b261c8"
CABPRJ010000963.1	RepeatMasker	DNA/Ginger-1	820379	820532	460	+	.	ID="RND-4_FAMILY-145";Tend="1394";Tstart="1241";shortTE="F";uid="59e55917-0b9b-4bcd-9412-54a9ecaeef08"
CABPRJ010000963.1	RepeatMasker	LINE/Penelope	975729	975876	843	+	.	ID="RND-1_FAMILY-80";Tend="918";Tstart="763";shortTE="F";uid="be22b641-3f8d-4002-83fb-c7035f50f5de"
CABPRJ010000963.1	RepeatMasker	DNA/hAT-hAT19	973954	974212	1423	+	.	ID="RND-5_FAMILY-4782";Tend="1263";Tstart="998";shortTE="F";uid="13666145-349c-4a5f-a2a2-64820dc726c3"
CABPRJ010000963.1	RepeatMasker	Unknown	518011	518153	1092	+	.	ID="RND-1_FAMILY-131";Tend="1065";Tstart="923";shortTE="F";uid="b828a3b1-ecaa-4da5-8ad4-8fdef2b0f31f"
CABPRJ010000963.1	RepeatMasker	DNA/Ginger-1	715982	716939	3942	+	.	ID="rnd-1_family-0";Tend="1700";Tstart="947";shortTE="F";uid="12f2116c-c914-452d-aba1-82afcc9cb803"
CABPRJ010000963.1	RepeatMasker	Retroposon?	518152	518344	932	+	.	ID="RND-1_FAMILY-35";Tend="1237";Tstart="1050";shortTE="F";uid="7f6f81c7-adf1-4f34-92ac-d3e88cd3e70e"
CABPRJ010000963.1	RepeatMasker	Retroposon?	376233	376694	2231	+	.	ID="RND-5_FAMILY-3149";Tend="1444";Tstart="970";shortTE="F";uid="22d5c914-cf72-42d5-9644-ddda2543dc88"
CABPRJ010000963.1	RepeatMasker	Retroposon?	31023	31394	1847	+	.	ID="RND-5_FAMILY-3149";Tend="1356";Tstart="970";shortTE="F";uid="07b61e5a-73e7-49c2-96bd-e7ebc589c0f9"
CABPRJ010000963.1	RepeatMasker	LINE/L2	997010	997270	753	+	.	ID="RND-6_FAMILY-16017";Tend="1242";Tstart="960";shortTE="F";uid="70fe3f5f-4ef1-4757-9198-1265d64383d0"
CABPRJ010000963.1	RepeatMasker	DNA	77530	77785	1623	+	.	ID="RND-5_FAMILY-85";Tend="1280";Tstart="1021";shortTE="F";uid="e6a9b3c3-36ca-4450-aa50-7d32ef385a06"
CABPRJ010000963.1	RepeatMasker	Unknown	835717	836080	1423	+	.	ID="RND-6_FAMILY-4529";Tend="765";Tstart="446";shortTE="F";uid="fe9af1a4-f6cd-4cd5-966b-b07b934ca6f5"
CABPRJ010000963.1	RepeatMasker	DNA/TcMar-Tigger	646824	647027	438	+	.	ID="RND-5_FAMILY-2216";TEgroup="ctg_963%7CRND-5_FAMILY-2216%7C1";Tend="1298";Tstart="857";shortTE="F";uid="ce16aaac-f5b6-464b-817d-99e768c015eb"
CABPRJ010000963.1	RepeatMasker	LINE/RTE-BovB	614029	614441	505	+	.	ID="RND-6_FAMILY-1218";Tend="1029";Tstart="608";shortTE="F";uid="24387f68-d979-470e-bfef-d2e845a29af1"
CABPRJ010000963.1	RepeatMasker	Retroposon?	703161	703501	672	+	.	ID="RND-4_FAMILY-241";Tend="1658";Tstart="1291";shortTE="F";uid="c30487a3-b68e-4437-9a63-5195ebb22352"
CABPRJ010000963.1	RepeatMasker	DNA/Ginger-1	988031	988160	464	+	.	ID="RND-6_FAMILY-4437";Tend="1263";Tstart="1142";shortTE="F";uid="00d651dc-9b70-4408-be53-5fbf0de83ce1"
CABPRJ010000963.1	RepeatMasker	LTR/Copia	597947	599165	752	+	.	ID="COPIA-1_LMI-I";Tend="2207";Tstart="983";shortTE="F";uid="c30861f9-afc9-448c-8ac1-3ac6e18edf6e"
CABPRJ010000963.1	RepeatMasker	DNA	106431	107018	1740	+	.	ID="rnd-3_family-383";Tend="1699";Tstart="988";shortTE="F";uid="1400b936-9bf1-4d45-9584-2640d592eb8b"
CABPRJ010000963.1	RepeatMasker	DNA	330824	331042	589	+	.	ID="RND-6_FAMILY-7932";Tend="1721";Tstart="1502";shortTE="F";uid="fe6d968a-44f4-4ed5-b742-be59b70b9f28"
CABPRJ010000963.1	RepeatMasker	Retroposon?	994604	995111	1024	+	.	ID="RND-5_FAMILY-8932";Tend="1347";Tstart="610";shortTE="F";uid="a63117fa-1432-4011-8b56-6e6046264426"
CABPRJ010000963.1	RepeatMasker	DNA/hAT-Blackjack	1183711	1184159	1894	+	.	ID="RND-5_FAMILY-3955";Tend="1362";Tstart="886";shortTE="F";uid="1bf92a04-b214-41b2-a821-53b6990ac8ac"
CABPRJ010000963.1	RepeatMasker	Retroposon?	17958	19393	8853	+	.	ID="RND-1_FAMILY-193";Tend="2343";Tstart="846";shortTE="F";uid="065e37da-ec1b-4cf4-bfb9-e2a576dab1e3"
CABPRJ010000963.1	RepeatMasker	Retroposon?	362416	362775	1631	+	.	ID="RND-5_FAMILY-3149";Tend="1455";Tstart="1115";shortTE="F";uid="603227cd-880f-4091-ae0b-91ca18cf021d"
CABPRJ010000963.1	RepeatMasker	DNA/hAT-Tip100	779604	779757	613	+	.	ID="RND-6_FAMILY-9406";Tend="1329";Tstart="1161";shortTE="F";uid="0da7dd35-2108-417a-ae36-6fbedd78e1d2"
CABPRJ010000963.1	RepeatMasker	Retroposon?	971613	971747	618	+	.	ID="RND-4_FAMILY-241";Tend="1799";Tstart="1651";shortTE="F";uid="4dffeebf-9d64-4200-9df8-43bae5af3cd1"
CABPRJ010000963.1	RepeatMasker	DNA/Ginger-1	80020	80422	1058	+	.	ID="RND-4_FAMILY-145";Tend="1364";Tstart="988";shortTE="F";uid="3a71782e-7e28-4c2a-9f11-552973b7f5a8"
CABPRJ010000963.1	RepeatMasker	RC/Helitron	648096	648196	520	+	.	ID="RND-6_FAMILY-8525";Tend="1206";Tstart="1107";shortTE="F";uid="cd63b22e-e3c1-4e8a-a1a6-8dee663734cf"
CABPRJ010000963.1	RepeatMasker	Unknown	799020	799204	1005	+	.	ID="RND-6_FAMILY-3711";Tend="1101";Tstart="915";shortTE="F";uid="1f832cc4-5b8e-4c97-8690-588ad995d9fe"
CABPRJ010000963.1	RepeatMasker	DNA/hAT-Tip100	886158	886268	496	+	.	ID="RND-6_FAMILY-13940";Tend="987";Tstart="877";shortTE="F";uid="f5227399-f437-4104-8bbb-0f4c4109fc68"
CABPRJ010000963.1	RepeatMasker	Retroposon?	233257	233483	1138	+	.	ID="RND-5_FAMILY-3149";Tend="1167";Tstart="946";shortTE="F";uid="05f872b8-371d-44e3-b933-87b52b0ef38e"
CABPRJ010000963.1	RepeatMasker	Unknown	335965	336389	2250	+	.	ID="RND-6_FAMILY-3236";Tend="1563";Tstart="1132";shortTE="F";uid="7911eed8-be76-462d-9762-64f5daafa22f"
CABPRJ010000963.1	RepeatMasker	DNA/hAT-Tip100	64525	64666	949	+	.	ID="RND-6_FAMILY-9446";Tend="1248";Tstart="1102";shortTE="F";uid="c6ac843b-5ad7-429e-9651-85bdbdd5abdf"
CABPRJ010000963.1	RepeatMasker	Retroposon?	1130064	1130406	1090	+	.	ID="RND-4_FAMILY-241";Tend="1839";Tstart="1493";shortTE="F";uid="7b59ce14-6f7a-4f59-b586-64716fcf1914"
CABPRJ010000963.1	RepeatMasker	DNA/Kolobok-E	224404	224851	2401	+	.	ID="RND-6_FAMILY-13202";Tend="1409";Tstart="950";shortTE="F";uid="36ef9ec7-6094-43c1-ae60-86ddd4c2b96a"
CABPRJ010000963.1	RepeatMasker	DNA/Ginger-1	317292	317724	1980	+	.	ID="RND-5_FAMILY-5114";Tend="1455";Tstart="1014";shortTE="F";uid="ff7655e2-4f4e-4350-ada8-caf8ee56e7c6"
CABPRJ010000963.1	RepeatMasker	Retroposon?	708549	708820	563	+	.	ID="RND-1_FAMILY-93";Tend="2431";Tstart="2172";shortTE="F";uid="1cf2d1d9-f9f5-43ba-82de-60a914e0908b"
CABPRJ010000963.1	RepeatMasker	Retroposon?	228170	228839	799	+	.	ID="RND-6_FAMILY-5185";TEgroup="ctg_963%7CRND-6_FAMILY-5185%7C2";Tend="2064";Tstart="1507";shortTE="F";uid="f40a3c17-10e0-4534-8550-40ff2a518442"
CABPRJ010000963.1	RepeatMasker	DNA/Kolobok-E	635094	635428	2190	+	.	ID="RND-5_FAMILY-3481";Tend="1245";Tstart="917";shortTE="F";uid="2fa10244-9f4e-4685-8d73-9d7e82493279"
CABPRJ010000963.1	RepeatMasker	Retroposon?	1020844	1021070	1260	+	.	ID="RND-6_FAMILY-14413";Tend="1175";Tstart="958";shortTE="F";uid="53ec5363-bcf6-46ce-bbc8-bef7d9152142"
CABPRJ010000963.1	RepeatMasker	Retroposon?	442226	442683	423	+	.	ID="RND-5_FAMILY-7401";TEgroup="ctg_963%7CRND-5_FAMILY-7401%7C1";Tend="1993";Tstart="1293";shortTE="F";uid="148f6e43-8e2a-4a66-95c5-3bc1dd6aa3d2"
CABPRJ010000963.1	RepeatMasker	Retroposon?	1287263	1287431	867	+	.	ID="RND-4_FAMILY-241";Tend="950";Tstart="781";shortTE="F";uid="e2a41374-4c94-4c34-a570-6f8a834c273c"
CABPRJ010000963.1	RepeatMasker	Unknown	1041532	1041983	2387	+	.	ID="RND-4_FAMILY-2550";Tend="1373";Tstart="885";shortTE="F";uid="949bf97a-78da-4519-8c70-c4c0546410ed"
CABPRJ010000963.1	RepeatMasker	DNA/hAT	189308	189497	770	+	.	ID="RND-5_FAMILY-6846";Tend="1472";Tstart="1261";shortTE="F";uid="7b2a8009-eab4-4679-b33d-34f10f51dcf5"
CABPRJ010000963.1	RepeatMasker	DNA/Kolobok-E	297782	298489	3727	+	.	ID="RND-1_FAMILY-28";Tend="1693";Tstart="980";shortTE="F";uid="4ef07b42-eeac-4bfb-b9b6-1746172c5359"
CABPRJ010000963.1	RepeatMasker	DNA/Academ-1	818136	818645	685	+	.	ID="ACADEM-1_AP";TEgroup="ctg_963%7CACADEM-1_AP%7C1";Tend="6637";Tstart="51";shortTE="F";uid="3bcf48ed-64fd-43cb-ad96-cbf73e7c78eb"
CABPRJ010000963.1	RepeatMasker	Retroposon?	263277	264362	3247	+	.	ID="RND-5_FAMILY-7401";Tend="1724";Tstart="772";shortTE="F";uid="1fd50e8d-fa89-4fab-a7e5-b98815370979"
CABPRJ010000963.1	RepeatMasker	DNA/Ginger-1	917743	917846	474	+	.	ID="RND-5_FAMILY-95";Tend="1382";Tstart="924";shortTE="F";uid="d31d6545-8ba2-4958-8ee4-56cf4686c192"
CABPRJ010000963.1	RepeatMasker	DNA/Kolobok-E	871570	871986	2269	+	.	ID="RND-6_FAMILY-13202";Tend="1409";Tstart="951";shortTE="F";uid="1272b20b-4726-462e-abd2-6f0e814420ab"
CABPRJ010000963.1	RepeatMasker	Retroposon?	631286	631510	1027	+	.	ID="RND-4_FAMILY-241";Tend="1802";Tstart="1577";shortTE="F";uid="6aa7d74f-13ad-48e2-8d05-4060ed05a764"
CABPRJ010000963.1	RepeatMasker	DNA/Ginger-2	119676	119891	912	+	.	ID="RND-5_FAMILY-3791";Tend="1481";Tstart="1266";shortTE="F";uid="e5887f82-9e06-42af-80eb-3fe96da6dbc0"
CABPRJ010000963.1	RepeatMasker	Retroposon?	1146984	1147849	1951	+	.	ID="RND-1_FAMILY-35";Tend="1735";Tstart="776";shortTE="F";uid="6c6dc96a-de3c-4b9e-b6ef-cb1a5c6fcbb6"
CABPRJ010000963.1	RepeatMasker	DNA	262294	262608	1486	+	.	ID="RND-5_FAMILY-85";Tend="1267";Tstart="932";shortTE="F";uid="7e8b27a5-e02f-4f7d-8056-a1844e26ce26"
CABPRJ010000963.1	RepeatMasker	DNA/hAT	1088326	1088635	795	+	.	ID="RND-6_FAMILY-2017";Tend="1325";Tstart="1039";shortTE="F";uid="8ace5454-914c-4e4d-9ae3-0a5f7fd70842"
CABPRJ010000963.1	RepeatMasker	Retroposon?	925608	925861	459	+	.	ID="RND-5_FAMILY-4854";Tend="350";Tstart="114";shortTE="F";uid="7a66076c-c01f-4d95-8b66-eb86b394487a"
CABPRJ010000963.1	RepeatMasker	LINE/Penelope	997265	997403	588	+	.	ID="RND-1_FAMILY-129";Tend="814";Tstart="665";shortTE="F";uid="5b0100cb-6bfb-473c-9547-c6c1b172fa88"
CABPRJ010000963.1	RepeatMasker	Retroposon?	324494	324742	850	+	.	ID="RND-1_FAMILY-1";Tend="1183";Tstart="928";shortTE="F";uid="184263d5-b203-4ea5-aab9-b71cff9de49b"
CABPRJ010000963.1	RepeatMasker	LINE/I-Jockey	148215	149192	1621	+	.	ID="RND-6_FAMILY-572";Tend="2004";Tstart="1027";shortTE="F";uid="4c99b282-a9ab-423e-ba30-2741df7eb253"
CABPRJ010000963.1	RepeatMasker	DNA/TcMar-Pogo	554107	554308	887	+	.	ID="RND-6_FAMILY-792";Tend="1101";Tstart="893";shortTE="F";uid="0d867daf-ea68-484d-a931-132499e58544"
CABPRJ010000963.1	RepeatMasker	Retroposon?	265737	266051	1405	+	.	ID="RND-6_FAMILY-3029";Tend="2048";Tstart="1663";shortTE="F";uid="1d25df72-560d-4f5e-b0d4-6db890ba3eed"
CABPRJ010000963.1	RepeatMasker	DNA/TcMar-Tigger	823244	823658	721	+	.	ID="RND-5_FAMILY-2216";Tend="1300";Tstart="831";shortTE="F";uid="e6f4d246-afb3-4765-b75c-b8f3ee8a45b5"
CABPRJ010000963.1	RepeatMasker	Unknown	246522	246733	905	+	.	ID="RND-6_FAMILY-6865";Tend="767";Tstart="575";shortTE="F";uid="535addc1-732d-43ee-8251-b35eaf0612f0"
CABPRJ010000963.1	RepeatMasker	Retroposon?	1050462	1050944	2084	+	.	ID="RND-5_FAMILY-8932";Tend="1735";Tstart="941";shortTE="F";uid="3cbf5a39-5150-4a8b-8481-27c37260d6bd"
CABPRJ010000963.1	RepeatMasker	Retroposon?	294306	294860	1569	+	.	ID="RND-5_FAMILY-7401";Tend="1994";Tstart="1385";shortTE="F";uid="fb3e02f9-f5a5-4944-9b89-97fcc0c7c9d2"
CABPRJ010000963.1	RepeatMasker	Retroposon?	525980	526492	1916	+	.	ID="RND-5_FAMILY-3149";Tend="1444";Tstart="993";shortTE="F";uid="e40ab153-a3f3-4494-9e29-180fb4589674"
CABPRJ010000963.1	RepeatMasker	DNA/Ginger-1	337803	338196	1081	+	.	ID="RND-5_FAMILY-95";Tend="1525";Tstart="1095";shortTE="F";uid="5e678bbd-b347-4d74-9359-591888464fb5"
CABPRJ010000963.1	RepeatMasker	DNA/hAT-Tip100	101279	101785	2670	+	.	ID="RND-6_FAMILY-8400";Tend="2305";Tstart="1827";shortTE="F";uid="155ba941-ff38-4c9d-9be9-15cd4fe5291f"
CABPRJ010000963.1	RepeatMasker	LINE/Penelope	60353	60571	968	+	.	ID="RND-1_FAMILY-129";Tend="895";Tstart="657";shortTE="F";uid="e06ce818-1553-48c7-89ab-8d18a93c4e06"
CABPRJ010000963.1	RepeatMasker	DNA/Ginger-1	857076	857469	2346	+	.	ID="RND-6_FAMILY-10080";Tend="1638";Tstart="1247";shortTE="F";uid="8b716ab5-99bf-46f4-b5c3-e2dff9a08894"
CABPRJ010000963.1	RepeatMasker	DNA	85196	85412	805	+	.	ID="RND-6_FAMILY-7932";Tend="1643";Tstart="1441";shortTE="F";uid="47fd78d8-c31b-4f3f-a8c7-bc6c5d95f4ae"
CABPRJ010000963.1	RepeatMasker	LINE/R1	533469	533721	1365	+	.	ID="RND-6_FAMILY-16872";Tend="1219";Tstart="967";shortTE="F";uid="9ecd40a0-6d12-4206-8d26-de995dde0001"
CABPRJ010000963.1	RepeatMasker	DNA/TcMar-Tc1	1169267	1170252	4462	+	.	ID="RND-6_FAMILY-34522";TEgroup="ctg_963%7CRND-6_FAMILY-34522%7C1";Tend="1786";Tstart="890";shortTE="F";uid="b0678895-4ff5-4a22-a719-5f726f210b1e"
CABPRJ010000963.1	RepeatMasker	Retroposon?	374677	374802	499	+	.	ID="RND-1_FAMILY-35";Tend="1038";Tstart="882";shortTE="F";uid="e748c9e8-2c40-4928-be92-df02c8c4ffda"
CABPRJ010000963.1	RepeatMasker	Retroposon?	1256854	1256993	813	+	.	ID="RND-6_FAMILY-5185";Tend="1573";Tstart="1435";shortTE="F";uid="910de0d5-701e-4434-9654-39399c4e7c0a"
CABPRJ010000963.1	RepeatMasker	DNA/Ginger-1	936252	936660	1688	+	.	ID="RND-5_FAMILY-95";Tend="1478";Tstart="1060";shortTE="F";uid="349a2b36-f8ab-4fb5-ab1c-5d075939d454"
CABPRJ010000963.1	RepeatMasker	Retroposon?	120442	120831	2069	+	.	ID="RND-1_FAMILY-22";Tend="1687";Tstart="1271";shortTE="F";uid="a61197e3-2b63-419b-89fc-925853e04338"
CABPRJ010000963.1	RepeatMasker	RC/Helitron	1309305	1309629	1170	+	.	ID="RND-4_FAMILY-261";Tend="1230";Tstart="894";shortTE="F";uid="53bdce78-49a9-4675-b133-887662c5b901"
CABPRJ010000963.1	RepeatMasker	DNA/hAT-Charlie	43915	44047	906	+	.	ID="RND-6_FAMILY-475";Tend="1497";Tstart="1365";shortTE="F";uid="9b0e8dad-e5bc-4131-9340-98181ffe1077"
CABPRJ010000963.1	RepeatMasker	DNA/hAT-Tip100	89716	89932	1224	+	.	ID="RND-5_FAMILY-217";Tend="1092";Tstart="867";shortTE="F";uid="3f2c9320-d09b-4b02-84ad-3ee57de3665d"
CABPRJ010000963.1	RepeatMasker	DNA/Ginger-1	463423	463714	912	+	.	ID="RND-5_FAMILY-95";Tend="1329";Tstart="984";shortTE="F";uid="ceaa359a-869f-4008-9790-327ea53e0090"
CABPRJ010000963.1	RepeatMasker	Unknown	116950	117250	1981	+	.	ID="RND-4_FAMILY-1439";Tend="1263";Tstart="931";shortTE="F";uid="7e8a5a9b-ad13-4870-b02c-58a81315720f"
CABPRJ010000963.1	RepeatMasker	DNA/Kolobok-E	707659	707845	684	+	.	ID="RND-5_FAMILY-3481";Tend="1066";Tstart="881";shortTE="F";uid="bea39f05-6437-4c61-bd34-745939eddd15"
CABPRJ010000963.1	RepeatMasker	DNA/Ginger-1	1097944	1098475	1895	+	.	ID="RND-4_FAMILY-311";Tend="1662";Tstart="1090";shortTE="F";uid="a3f1542b-4198-4d01-a420-f82f80467cdd"
CABPRJ010000963.1	RepeatMasker	LINE/Penelope	40532	40671	629	+	.	ID="RND-6_FAMILY-12077";Tend="2633";Tstart="2493";shortTE="F";uid="e662366f-42e7-43dc-8688-8bd19ed6a066"
CABPRJ010000963.1	RepeatMasker	DNA/hAT-hATm	298423	298680	546	+	.	ID="HAT-4B_AP";Tend="3292";Tstart="3038";shortTE="F";uid="93f433fe-1e4d-422d-97bf-26d501e12938"
CABPRJ010000963.1	RepeatMasker	Retroposon?	738154	738616	1677	+	.	ID="RND-5_FAMILY-7401";Tend="1885";Tstart="1421";shortTE="F";uid="58cb97ca-0471-4c38-a891-1ef90bfea9e9"
CABPRJ010000963.1	RepeatMasker	RC/Helitron	198801	199112	1279	+	.	ID="RND-6_FAMILY-4293";Tend="1089";Tstart="785";shortTE="F";uid="07a623bb-c5d9-41a2-9851-996f2c5c5992"
CABPRJ010000963.1	RepeatMasker	Retroposon?	48249	48441	944	+	.	ID="RND-5_FAMILY-3149";Tend="1442";Tstart="1291";shortTE="F";uid="b68d9c59-85bb-46c1-90db-0cfcb574b80f"
CABPRJ010000963.1	RepeatMasker	DNA/hAT-hATm	296036	297596	1690	+	.	ID="HAT-4B_AP";TEgroup="ctg_963%7CHAT-4B_AP%7C1";Tend="2141";Tstart="101";shortTE="F";uid="87db33c6-7518-4992-809e-794175eb1c79"
CABPRJ010000963.1	RepeatMasker	DNA/Kolobok-E	218794	219311	2464	+	.	ID="RND-6_FAMILY-13202";Tend="1404";Tstart="939";shortTE="F";uid="77c1a06a-7930-43ad-ac98-fc199fbe468e"
CABPRJ010000963.1	RepeatMasker	DNA	918835	918960	605	+	.	ID="RND-6_FAMILY-7932";Tend="1564";Tstart="1439";shortTE="F";uid="c2a0244e-7374-45d9-a5fd-83a6f47e70a0"
CABPRJ010000963.1	RepeatMasker	Retroposon?	285232	285453	641	+	.	ID="RND-6_FAMILY-3029";Tend="1920";Tstart="1730";shortTE="F";uid="3d15da50-472a-4d6c-a359-755456f13994"
CABPRJ010000963.1	RepeatMasker	LINE/I-Jockey	24317	24752	976	+	.	ID="RND-5_FAMILY-558";Tend="1914";Tstart="1416";shortTE="F";uid="b779cdf4-b290-4994-968a-da0ee6cd6e36"
CABPRJ010000963.1	RepeatMasker	DNA/hAT-hATm	86282	86395	462	+	.	ID="RND-5_FAMILY-1461";Tend="1699";Tstart="1583";shortTE="F";uid="e69d3283-b187-471b-8a79-fc94ef5ae2bc"
CABPRJ010000963.1	RepeatMasker	Retroposon?	247987	248295	500	+	.	ID="RND-6_FAMILY-3029";Tend="2018";Tstart="1707";shortTE="F";uid="29df3668-9949-4b7d-9953-d5aa3a9e5c07"
CABPRJ010000963.1	RepeatMasker	Unknown	312744	312854	504	+	.	ID="RND-6_FAMILY-14869";Tend="923";Tstart="813";shortTE="F";uid="b91fb20d-43b1-4711-8d49-d1bb4514bb92"
CABPRJ010000963.1	RepeatMasker	DNA/Kolobok-E	886176	886417	1451	+	.	ID="RND-1_FAMILY-28";Tend="1300";Tstart="1045";shortTE="F";uid="91e112bb-9ec3-46fd-9a49-67443bf8863c"
CABPRJ010000963.1	RepeatMasker	DNA/hAT-hAT19	3285	3669	2619	+	.	ID="RND-5_FAMILY-3096";Tend="2952";Tstart="2566";shortTE="F";uid="a9c44271-1878-459b-bd03-5b3cf4a5a066"
CABPRJ010000963.1	RepeatMasker	Retroposon?	670845	671253	2462	+	.	ID="RND-1_FAMILY-22";Tend="1429";Tstart="1029";shortTE="F";uid="c9142788-fe5b-46d3-a91c-88194c4ce210"
CABPRJ010000963.1	RepeatMasker	DNA/Ginger-1	1003451	1004153	3028	+	.	ID="RND-6_FAMILY-5129";Tend="1016";Tstart="293";shortTE="F";uid="5b3f4513-32a3-420e-b018-e366d7bd393b"
CABPRJ010000963.1	RepeatMasker	Retroposon?	666427	666759	1466	+	.	ID="RND-1_FAMILY-22";Tend="1638";Tstart="1280";shortTE="F";uid="b30e9799-a487-45b8-abe6-21a9aeb0349a"
CABPRJ010000963.1	RepeatMasker	LTR/Gypsy	424507	424783	1692	+	.	ID="RND-5_FAMILY-1524";Tend="1291";Tstart="1018";shortTE="F";uid="a8c594af-ca4c-48ac-b169-011af40f8c4e"
CABPRJ010000963.1	RepeatMasker	DNA/hAT-Tip100	67763	67944	1002	+	.	ID="RND-6_FAMILY-4514";Tend="994";Tstart="799";shortTE="F";uid="d03990ea-dd2e-444b-941a-a46ee113577c"
CABPRJ010000963.1	RepeatMasker	Retroposon?	737970	738150	693	+	.	ID="RND-6_FAMILY-5185";Tend="1394";Tstart="1177";shortTE="F";uid="b9e7a64c-5d93-4715-ab96-4efe2e98a996"
CABPRJ010000963.1	RepeatMasker	DNA/Ginger-1	24800	25029	1062	+	.	ID="RND-2_FAMILY-26";Tend="1948";Tstart="1717";shortTE="F";uid="a6e8a7a7-7e81-430e-a807-ba6bb71486f8"
CABPRJ010000963.1	RepeatMasker	DNA/hAT-Tip100	956885	957855	5898	+	.	ID="RND-5_FAMILY-1735";Tend="1722";Tstart="761";shortTE="F";uid="97434015-8b7e-44e1-838d-0bc9622a2597"
CABPRJ010000963.1	RepeatMasker	DNA/hAT-hAT19	151056	151525	1276	+	.	ID="RND-5_FAMILY-4782";Tend="1493";Tstart="1005";shortTE="F";uid="2bd1a586-fb0f-40ba-8924-ec20ef69f706"
CABPRJ010000963.1	RepeatMasker	DNA/Ginger-1	611557	612024	1830	+	.	ID="rnd-4_family-311";Tend="1400";Tstart="828";shortTE="F";uid="199739cd-c15a-45b0-99d9-4ccae698bf43"
CABPRJ010000963.1	RepeatMasker	DNA/Ginger-1	664247	664711	2686	+	.	ID="RND-1_FAMILY-12";Tend="1388";Tstart="928";shortTE="F";uid="8037c608-d68e-49f6-a0c5-a8247365d78f"
CABPRJ010000963.1	RepeatMasker	DNA/hAT	1283357	1283699	1240	+	.	ID="RND-5_FAMILY-11275";Tend="1570";Tstart="1213";shortTE="F";uid="a1be7450-9cda-4972-8574-b6a29fe34442"
CABPRJ010000963.1	RepeatMasker	Retroposon?	304444	304805	1584	+	.	ID="RND-5_FAMILY-8932";Tend="1298";Tstart="925";shortTE="F";uid="2d14fdb2-b9d9-4103-9235-2110498b3761"
CABPRJ010000963.1	RepeatMasker	DNA/TcMar-Mariner	732162	733061	1781	+	.	ID="MARINER-2_AEC";TEgroup="ctg_963%7CMARINER-2_AEC%7C1";Tend="1291";Tstart="1";shortTE="F";uid="de147b59-bb76-40b3-84f3-7261c8bf4898"
CABPRJ010000963.1	RepeatMasker	DNA/Kolobok-E	141234	141658	1698	+	.	ID="RND-6_FAMILY-13202";Tend="1403";Tstart="951";shortTE="F";uid="96396dc5-2687-4399-95af-abbd9e7a6292"
CABPRJ010000963.1	RepeatMasker	Retroposon?	962843	963125	1386	+	.	ID="RND-5_FAMILY-3149";Tend="1254";Tstart="968";shortTE="F";uid="c307bb16-dcdf-4820-b8da-445c37518215"
CABPRJ010000963.1	RepeatMasker	Retroposon?	479486	479750	956	+	.	ID="RND-5_FAMILY-7401";Tend="1137";Tstart="833";shortTE="F";uid="06c10af2-3644-468d-a657-9885dd72943e"
CABPRJ010000963.1	RepeatMasker	Retroposon?	1222111	1222330	605	+	.	ID="RND-4_FAMILY-241";Tend="1785";Tstart="1574";shortTE="F";uid="7cf36c72-fc31-430f-957d-8f25d9b36f6e"
CABPRJ010000963.1	RepeatMasker	LINE/I-Jockey	1149494	1149709	886	+	.	ID="RND-5_FAMILY-558";Tend="1680";Tstart="1471";shortTE="F";uid="04c509ae-4095-48f9-9545-3012378ec65f"
CABPRJ010000963.1	RepeatMasker	DNA/hAT	574190	574329	672	+	.	ID="RND-6_FAMILY-10937";Tend="1242";Tstart="1104";shortTE="F";uid="ce175083-a97c-477c-b9b7-082b0d99917d"
CABPRJ010000963.1	RepeatMasker	Retroposon?	365136	365596	2435	+	.	ID="RND-5_FAMILY-3149";Tend="1444";Tstart="972";shortTE="F";uid="4a2de39e-8de5-4a0e-a006-be1198c50f35"
CABPRJ010000963.1	RepeatMasker	Retroposon?	856872	857111	702	+	.	ID="RND-6_FAMILY-14413";Tend="1392";Tstart="1163";shortTE="F";uid="91701fc4-5f92-4871-9af6-052f3419a6ba"
CABPRJ010000963.1	RepeatMasker	DNA/hAT-Charlie	43635	43739	834	+	.	ID="RND-6_FAMILY-475";Tend="1259";Tstart="1155";shortTE="F";uid="98a2e1ea-e40f-4b31-af80-edfe85142431"
CABPRJ010000963.1	RepeatMasker	Retroposon?	25795	26496	1814	+	.	ID="RND-6_FAMILY-14413";Tend="1627";Tstart="926";shortTE="F";uid="5d83d63e-d4c9-489a-ab76-abad1dd08e9b"
CABPRJ010000963.1	RepeatMasker	Unknown	976551	976712	487	+	.	ID="RND-4_FAMILY-3145";Tend="1302";Tstart="1145";shortTE="F";uid="849b8e5f-5f98-4cc3-b199-c67b97eac605"
CABPRJ010000963.1	RepeatMasker	DNA/MULE-MuDR	37734	38135	2162	+	.	ID="RND-6_FAMILY-6660";Tend="1294";Tstart="865";shortTE="F";uid="4716a793-f09b-4682-809f-34400985e5eb"
CABPRJ010000963.1	RepeatMasker	RC/Helitron	922971	923207	1213	+	.	ID="RND-4_FAMILY-3214";Tend="967";Tstart="716";shortTE="F";uid="fb18e62b-d461-4d5a-93fa-98faaa23a979"
CABPRJ010000963.1	RepeatMasker	RC/Helitron	1110492	1110691	718	+	.	ID="RND-5_FAMILY-4116";Tend="918";Tstart="710";shortTE="F";uid="000f6d42-eee7-4aa6-9407-28be695a6c17"
CABPRJ010000963.1	RepeatMasker	Unknown	369676	369780	483	+	.	ID="RND-4_FAMILY-2405";Tend="854";Tstart="746";shortTE="F";uid="0511665c-acd6-4b7c-9a93-1c4053205a6e"
CABPRJ010000963.1	RepeatMasker	Retroposon?	119200	119578	1969	+	.	ID="RND-4_FAMILY-241";Tend="1396";Tstart="993";shortTE="F";uid="d7d9b6ec-3587-4fe8-9fa7-7e5b835516e6"
CABPRJ010000963.1	RepeatMasker	Retroposon?	1069631	1070008	1618	+	.	ID="RND-6_FAMILY-14413";Tend="1363";Tstart="953";shortTE="F";uid="c9f2d9bb-dd03-4a90-b9b8-3e4959de7c33"
CABPRJ010000963.1	RepeatMasker	DNA/hAT-Tip100	531668	532063	2647	+	.	ID="RND-5_FAMILY-4511";Tend="1316";Tstart="918";shortTE="F";uid="18e46c70-fb7e-4bcc-967b-47673fa26199"
CABPRJ010000963.1	RepeatMasker	Retroposon?	145522	145942	581	+	.	ID="RND-5_FAMILY-7401";Tend="2022";Tstart="1778";shortTE="F";uid="b690ed89-424b-4515-9d0e-5a7bc20df7c5"
CABPRJ010000963.1	RepeatMasker	DNA/hAT-Tip100	626924	627331	715	+	.	ID="HAT-15_LMI";Tend="4032";Tstart="3629";shortTE="F";uid="250940dd-7173-45b3-b45e-8b20bb648597"
CABPRJ010000963.1	RepeatMasker	Retroposon?	184095	184223	568	+	.	ID="RND-5_FAMILY-8932";Tend="1067";Tstart="926";shortTE="F";uid="c76225e7-c1f8-41d8-b82c-623277981dbf"
CABPRJ010000963.1	RepeatMasker	LINE/CR1	135325	137089	7597	+	.	ID="RND-5_FAMILY-5947";Tend="1722";Tstart="125";shortTE="F";uid="594b5a64-af9a-4d0b-abf2-f4d8d2dfbf5c"
CABPRJ010000963.1	RepeatMasker	DNA/Kolobok-E	65449	65716	735	+	.	ID="RND-6_FAMILY-13202";Tend="1457";Tstart="1172";shortTE="F";uid="2269ef22-f7e7-4316-8351-ee2c16e31c49"
CABPRJ010000963.1	RepeatMasker	DNA/Ginger-1	496611	497038	2078	+	.	ID="rnd-3_family-147";Tend="2434";Tstart="2047";shortTE="F";uid="6617d0e2-eae9-483d-a023-6f4ca20df34e"
CABPRJ010000963.1	RepeatMasker	DNA/hAT-Tip100	85368	85569	883	+	.	ID="RND-6_FAMILY-9406";Tend="1316";Tstart="1110";shortTE="F";uid="f303a7ec-b0a1-4526-8084-367de54b1fec"
CABPRJ010000963.1	RepeatMasker	Unknown	715114	715584	2701	+	.	ID="RND-6_FAMILY-15574";Tend="1333";Tstart="890";shortTE="F";uid="7757e964-b4c6-4d67-8473-4e5ded2352be"
CABPRJ010000963.1	RepeatMasker	DNA	986773	986940	667	+	.	ID="RND-5_FAMILY-2609";Tend="1478";Tstart="1303";shortTE="F";uid="4a902e29-f6b7-441e-a193-258d4cbe7173"
CABPRJ010000963.1	RepeatMasker	Retroposon?	926218	926443	527	+	.	ID="RND-1_FAMILY-3";Tend="2076";Tstart="1844";shortTE="F";uid="cd66d565-f3d8-40a3-8942-a52c3935db27"
CABPRJ010000963.1	RepeatMasker	DNA/Kolobok-E	676756	676866	449	+	.	ID="RND-6_FAMILY-17540";Tend="1474";Tstart="1360";shortTE="F";uid="cde22aec-adc2-478c-b57d-9e94ece2eff2"
CABPRJ010000963.1	RepeatMasker	LINE/I-Jockey	928518	929443	910	+	.	ID="RND-5_FAMILY-157";TEgroup="ctg_963%7CRND-5_FAMILY-157%7C1";Tend="2065";Tstart="702";shortTE="F";uid="52300a6d-9f9a-4575-bc05-8d895c07447d"
CABPRJ010000963.1	RepeatMasker	LINE/RTE-BovB	879688	880543	4313	+	.	ID="RND-5_FAMILY-35";Tend="1730";Tstart="913";shortTE="F";uid="590f43ed-7f64-479d-885e-faa90a824944"
CABPRJ010000963.1	RepeatMasker	DNA/hAT-hATm	1037754	1038238	1157	+	.	ID="RND-5_FAMILY-3029";Tend="1342";Tstart="942";shortTE="F";uid="6363f30c-6fd9-45fe-a6f1-089df9704707"
CABPRJ010000963.1	RepeatMasker	DNA/MULE-MuDR	629080	629371	502	+	.	ID="RND-1_FAMILY-136";Tend="1104";Tstart="816";shortTE="F";uid="d3e1a490-7a5d-4aa7-86de-829e5b969c4f"
CABPRJ010000963.1	RepeatMasker	DNA	975516	975746	638	+	.	ID="RND-5_FAMILY-383";Tend="1159";Tstart="923";shortTE="F";uid="f1cb19f0-a7da-4fb4-9b72-aeec37613c57"
CABPRJ010000963.1	RepeatMasker	DNA/hAT-Tip100	370075	370721	889	+	.	ID="RND-6_FAMILY-1230";TEgroup="ctg_963%7CRND-6_FAMILY-1230%7C1";Tend="1896";Tstart="1175";shortTE="F";uid="7731f51e-6dca-4bdb-b2e6-cae77df2fe1b"
CABPRJ010000963.1	RepeatMasker	DNA/Ginger-1	936657	937265	3404	+	.	ID="rnd-1_family-12";Tend="1742";Tstart="928";shortTE="F";uid="22f39387-fc0a-493b-a5f4-6e0ab7c4f733"
CABPRJ010000963.1	RepeatMasker	LINE/CR1	112652	113537	727	+	.	ID="RND-6_FAMILY-6317";Tend="1416";Tstart="569";shortTE="F";uid="73b295f6-552c-49ed-9072-66303eaa62b1"
CABPRJ010000963.1	RepeatMasker	DNA/Ginger-1	1055262	1055790	609	+	.	ID="RND-5_FAMILY-95";Tend="1579";Tstart="1007";shortTE="F";uid="a17c4f09-1ea2-4ae2-89d7-67c074b60184"
CABPRJ010000963.1	RepeatMasker	LINE/CR1	1161759	1162066	483	+	.	ID="RND-6_FAMILY-23475";Tend="1288";Tstart="952";shortTE="F";uid="b4b36ba8-7f29-4cbb-98ac-e68d49d80b67"
CABPRJ010000963.1	RepeatMasker	DNA/hAT-Tip100	848314	848798	1988	+	.	ID="RND-6_FAMILY-7682";Tend="1656";Tstart="1173";shortTE="F";uid="70b5f146-e8f4-4d34-af6f-bd81b16a1629"
CABPRJ010000963.1	RepeatMasker	Retroposon?	987526	988029	2320	+	.	ID="RND-1_FAMILY-3";Tend="1342";Tstart="816";shortTE="F";uid="6521cafa-a55f-4b12-8205-798f6edd70ae"
CABPRJ010000963.1	RepeatMasker	DNA/hAT-Tip100	419146	419461	507	+	.	ID="RND-6_FAMILY-7682";Tend="1719";Tstart="1431";shortTE="F";uid="cb9e70b1-8393-4db4-b0d6-52c1da717e40"
CABPRJ010000963.1	RepeatMasker	Retroposon?	1044909	1045450	2073	+	.	ID="RND-5_FAMILY-3149";Tend="1515";Tstart="994";shortTE="F";uid="24fea06b-a156-44ac-89b2-7390cc9628ec"
CABPRJ010000963.1	RepeatMasker	DNA	423903	424027	412	+	.	ID="RND-5_FAMILY-85";Tend="1200";Tstart="1081";shortTE="F";uid="4827bce2-7d27-46bb-8d18-28311d51f3a7"
CABPRJ010000963.1	RepeatMasker	DNA/Ginger-1	964929	965252	606	+	.	ID="RND-1_FAMILY-0";Tend="1026";Tstart="696";shortTE="F";uid="f1bd388a-cc4e-4e3e-a8f4-f12a1a40cb10"
CABPRJ010000963.1	RepeatMasker	DNA/hAT-Tip100	181647	182066	2352	+	.	ID="RND-5_FAMILY-4218";Tend="1363";Tstart="952";shortTE="F";uid="2017ff3e-c08b-4fe6-870f-6dddbf46cf6b"
CABPRJ010000963.1	RepeatMasker	DNA/hAT-hAT19	11955	12067	631	+	.	ID="RND-6_FAMILY-434";Tend="1355";Tstart="1241";shortTE="F";uid="b0621f64-cf7e-44cf-87a8-bc3a27276a67"
CABPRJ010000963.1	RepeatMasker	Retroposon?	1078509	1079259	2019	+	.	ID="RND-5_FAMILY-5072";TEgroup="ctg_963%7CRND-5_FAMILY-5072%7C1";Tend="2205";Tstart="1298";shortTE="F";uid="0597b401-7f69-47a2-81c2-08bb328652f6"
CABPRJ010000963.1	RepeatMasker	Retroposon?	471717	472039	1306	+	.	ID="RND-6_FAMILY-14413";Tend="1289";Tstart="937";shortTE="F";uid="2d3b8c8c-381b-4d52-9dcb-a9b8c3c73b62"
CABPRJ010000963.1	RepeatMasker	DNA/Ginger-1	835470	835717	1506	+	.	ID="RND-4_FAMILY-465";Tend="1247";Tstart="981";shortTE="F";uid="4d2f7376-ad1d-42a8-9cfe-93834d8be949"
CABPRJ010000963.1	RepeatMasker	Retroposon?	411281	411668	854	+	.	ID="RND-4_FAMILY-241";Tend="1754";Tstart="1398";shortTE="F";uid="30d79036-4ba2-4f1f-8852-43f94fdd4b37"
CABPRJ010000963.1	RepeatMasker	Retroposon?	958210	958516	1105	+	.	ID="RND-1_FAMILY-22";Tend="1691";Tstart="1338";shortTE="F";uid="9a1d3c0a-8b2b-4134-9ff3-bec2dd1c6cf9"
CABPRJ010000963.1	RepeatMasker	DNA/Kolobok-E	117393	117666	1221	+	.	ID="RND-5_FAMILY-3481";Tend="1217";Tstart="946";shortTE="F";uid="cd9253d9-b940-47fc-98ec-485df33b6fab"
CABPRJ010000963.1	RepeatMasker	Retroposon?	304793	305278	2174	+	.	ID="RND-5_FAMILY-3149";Tend="1714";Tstart="964";shortTE="F";uid="be9dd18b-fbb4-42b4-90ec-f2fa39098eb6"
CABPRJ010000963.1	RepeatMasker	DNA	1275365	1275597	660	+	.	ID="TTAA2B_AP";Tend="426";Tstart="197";shortTE="F";uid="4dd5b632-7a0f-4c73-81af-34ba886cded6"
CABPRJ010000963.1	RepeatMasker	RC/Helitron	1046537	1046690	683	-	.	ID="RND-4_FAMILY-3214";Tend="1868";Tstart="1707";shortTE="F";uid="e6206b9e-e2a8-4694-8e8d-78cc5c10caca"
CABPRJ010000963.1	RepeatMasker	DNA/Ginger-1	992410	992830	2415	-	.	ID="RND-6_FAMILY-4094";Tend="1263";Tstart="851";shortTE="F";uid="cf0b3222-b735-4af9-8592-f9075bba7a2b"
CABPRJ010000963.1	RepeatMasker	Retroposon?	930622	930848	1060	-	.	ID="RND-5_FAMILY-3149";Tend="1183";Tstart="946";shortTE="F";uid="84eac2fe-e902-40e1-83c5-0909a73b52c6"
CABPRJ010000963.1	RepeatMasker	DNA/hAT-Tip100	106998	107160	939	-	.	ID="RND-6_FAMILY-7682";Tend="1347";Tstart="1172";shortTE="F";uid="caa7e9c4-28ee-4cc7-b432-c37988bd77b6"
CABPRJ010000963.1	RepeatMasker	LINE/I-Jockey	855828	856041	590	-	.	ID="RND-6_FAMILY-2534";Tend="1684";Tstart="1438";shortTE="F";uid="955d9c11-e63f-4bd0-9852-85d76ffb8ded"
CABPRJ010000963.1	RepeatMasker	LINE/I-Jockey	87796	88324	558	-	.	ID="VINGI-29_LMI";Tend="2342";Tstart="1813";shortTE="F";uid="06f66aa0-ece5-4e77-b65c-dac0bcfbec53"
CABPRJ010000963.1	RepeatMasker	DNA/hAT-Tip100	233822	234577	3455	-	.	ID="RND-5_FAMILY-158";Tend="1630";Tstart="895";shortTE="F";uid="6d7b7c70-71d7-4855-827b-2e81bd5bcf63"
CABPRJ010000963.1	RepeatMasker	Retroposon?	669845	670074	880	-	.	ID="RND-1_FAMILY-22";Tend="1615";Tstart="1385";shortTE="F";uid="cf7f9c41-7fb6-4aa4-9218-3aee587d0b88"
CABPRJ010000963.1	RepeatMasker	DNA/Ginger-1	717670	717803	810	-	.	ID="rnd-5_family-95";Tend="1661";Tstart="1489";shortTE="F";uid="082dfb56-7d05-4e34-a7d6-49ed390ba018"
CABPRJ010000963.1	RepeatMasker	Retroposon?	80293	80451	1205	-	.	ID="RND-6_FAMILY-2796";Tend="850";Tstart="692";shortTE="F";uid="e45e7cf5-dfa3-4749-8ab5-54bfdcf87396"
CABPRJ010000963.1	RepeatMasker	Retroposon?	1058144	1058280	449	-	.	ID="RND-4_FAMILY-241";Tend="1794";Tstart="1661";shortTE="F";uid="0179bdc2-fce3-4dd9-8ebb-2ec14f248dfb"
CABPRJ010000963.1	RepeatMasker	DNA/Ginger-1	1049239	1049956	1428	-	.	ID="RND-5_FAMILY-95";Tend="1654";Tstart="939";shortTE="F";uid="323ba945-0a86-415e-aaff-fa2b3c5a70dc"
CABPRJ010000963.1	RepeatMasker	Retroposon?	280544	280805	498	-	.	ID="RND-6_FAMILY-60";Tend="2443";Tstart="2174";shortTE="F";uid="c803134e-1e10-4108-9975-158521ae85ee"
CABPRJ010000963.1	RepeatMasker	Retroposon?	37623	37726	424	-	.	ID="RND-6_FAMILY-3029";Tend="854";Tstart="751";shortTE="F";uid="b6f354ad-dc08-4bac-ba8f-664a24d2d44f"
CABPRJ010000963.1	RepeatMasker	Retroposon?	481766	481940	865	-	.	ID="RND-1_FAMILY-93";Tend="1169";Tstart="975";shortTE="F";uid="6195382b-3b51-4eb3-bc01-d1382bf87ee6"
CABPRJ010000963.1	RepeatMasker	Unknown	531402	531551	836	-	.	ID="RND-6_FAMILY-25858";Tend="1069";Tstart="920";shortTE="F";uid="b8578c46-8e89-43e8-94ac-b5b7a8acd377"
CABPRJ010000963.1	RepeatMasker	Retroposon?	433237	434160	5145	-	.	ID="RND-6_FAMILY-5185";Tend="2032";Tstart="1096";shortTE="F";uid="08285152-e726-42a3-b5b7-d4b748821ec7"
CABPRJ010000963.1	RepeatMasker	Retroposon?	671584	672070	2662	-	.	ID="RND-5_FAMILY-3149";Tend="1488";Tstart="967";shortTE="F";uid="b14faeff-947c-49b0-b3ba-3e313652bf0d"
CABPRJ010000963.1	RepeatMasker	DNA/Kolobok-E	79178	79409	489	-	.	ID="RND-6_FAMILY-13202";Tend="1431";Tstart="1197";shortTE="F";uid="4d1f35be-ef17-472c-8c24-8b1622ad38e3"
CABPRJ010000963.1	RepeatMasker	RC/Helitron	331487	331691	481	-	.	ID="RND-4_FAMILY-3214";Tend="1879";Tstart="1685";shortTE="F";uid="6afd2a78-6fdc-424b-8741-5b626c58fdb4"
CABPRJ010000963.1	RepeatMasker	DNA/hAT-Tip100	782557	782673	761	-	.	ID="RND-6_FAMILY-7682";Tend="1288";Tstart="1172";shortTE="F";uid="7738c480-8a86-4457-9516-8e7af9b71ebf"
CABPRJ010000963.1	RepeatMasker	DNA/Ginger-1	55374	55522	422	-	.	ID="RND-6_FAMILY-10080";Tend="1413";Tstart="1261";shortTE="F";uid="22503de4-279f-4b68-a2b6-38381e0ffe44"
CABPRJ010000963.1	RepeatMasker	Retroposon?	443231	443358	434	-	.	ID="RND-6_FAMILY-970";Tend="1456";Tstart="1331";shortTE="F";uid="866c1159-c480-4e1c-8c94-6932fe0fc9a4"
CABPRJ010000963.1	RepeatMasker	Unknown	69280	69572	1014	-	.	ID="RND-4_FAMILY-3145";Tend="1294";Tstart="982";shortTE="F";uid="b99de221-f809-487c-8c6b-ff82f7afe733"
CABPRJ010000963.1	RepeatMasker	DNA/Ginger-1	109448	109567	647	-	.	ID="RND-2_FAMILY-26";Tend="1924";Tstart="1813";shortTE="F";uid="6e535831-fd33-4da7-8c08-06a367172908"
CABPRJ010000963.1	RepeatMasker	RC/Helitron	789040	789382	1344	-	.	ID="RND-5_FAMILY-4116";Tend="923";Tstart="548";shortTE="F";uid="47e4331c-a0a6-409f-a3f1-d4cadf9f3ce9"
CABPRJ010000963.1	RepeatMasker	Unknown	180036	180294	532	-	.	ID="RND-6_FAMILY-3236";TEgroup="ctg_963%7CRND-6_FAMILY-3236%7C1";Tend="1571";Tstart="1412";shortTE="F";uid="f496bea5-39a5-41a6-943a-21b793741d67"
CABPRJ010000963.1	RepeatMasker	DNA/Ginger-1	653193	653376	589	-	.	ID="RND-1_FAMILY-12";Tend="1522";Tstart="1339";shortTE="F";uid="a2cd42bb-36a8-422b-9627-bdbd54d66f70"
CABPRJ010000963.1	RepeatMasker	DNA/MULE-MuDR	494793	495174	2118	-	.	ID="RND-6_FAMILY-8627";Tend="1232";Tstart="857";shortTE="F";uid="81256de4-99fa-4633-9e87-7b66126bebe5"
CABPRJ010000963.1	RepeatMasker	Unknown	207910	208177	1547	-	.	ID="RND-1_FAMILY-63";Tend="1285";Tstart="1020";shortTE="F";uid="08a3f0a9-d523-42b1-9752-489ec62f2cfc"
CABPRJ010000963.1	RepeatMasker	DNA/hAT-hAT19	530884	531329	2349	-	.	ID="RND-6_FAMILY-17847";Tend="1446";Tstart="998";shortTE="F";uid="1ecf7d5a-3804-452d-9c4e-ec365ae76ccc"
CABPRJ010000963.1	RepeatMasker	DNA/hAT-hAT19	139320	139656	1410	-	.	ID="RND-5_FAMILY-4782";Tend="1544";Tstart="1209";shortTE="F";uid="af3123b6-19e1-4133-ac45-c0f301572191"
CABPRJ010000963.1	RepeatMasker	Retroposon?	1257494	1257992	696	-	.	ID="RND-6_FAMILY-5185";Tend="1956";Tstart="1419";shortTE="F";uid="25eb89db-e958-4ecc-b8de-e0706af41431"
CABPRJ010000963.1	RepeatMasker	Retroposon?	1027360	1028114	3114	-	.	ID="RND-5_FAMILY-7401";Tend="1523";Tstart="794";shortTE="F";uid="cfa475d8-b189-418b-ad26-41ed24780280"
CABPRJ010000963.1	RepeatMasker	DNA/hAT-Tip100	408763	409235	3170	-	.	ID="RND-6_FAMILY-25002";Tend="1400";Tstart="934";shortTE="F";uid="24fdd695-2f37-43b4-be59-7abbfc31fbe2"
CABPRJ010000963.1	RepeatMasker	DNA/hAT	517230	517334	779	-	.	ID="RND-6_FAMILY-2017";Tend="1183";Tstart="1079";shortTE="F";uid="c9aafe4f-eebd-4a53-965f-e33ce130a0a6"
CABPRJ010000963.1	RepeatMasker	LINE/RTE-BovB	82427	82740	609	-	.	ID="RND-6_FAMILY-2124";Tend="1446";Tstart="1136";shortTE="F";uid="72716408-e5f1-4bbc-887f-18f65cd275b9"
CABPRJ010000963.1	RepeatMasker	Retroposon?	50441	50874	2484	-	.	ID="RND-5_FAMILY-3149";Tend="1395";Tstart="952";shortTE="F";uid="64d6fe17-0f76-44ba-9692-12ce15085777"
CABPRJ010000963.1	RepeatMasker	Retroposon?	721406	721720	472	-	.	ID="RND-4_FAMILY-550";Tend="1176";Tstart="854";shortTE="F";uid="425d68a7-07bf-4f05-8be9-0f25b46336ff"
CABPRJ010000963.1	RepeatMasker	DNA/Kolobok-E	143665	144159	2545	-	.	ID="rnd-1_family-28";Tend="1403";Tstart="943";shortTE="F";uid="b9a5cf23-2853-4209-b2a3-995522865ff1"
CABPRJ010000963.1	RepeatMasker	DNA/hAT-Tip100	90133	91729	3102	-	.	ID="RND-6_FAMILY-43580";Tend="2137";Tstart="558";shortTE="F";uid="30f4d542-c394-44aa-aa57-7401a5eca60f"
CABPRJ010000963.1	RepeatMasker	DNA/hAT-Tip100	233130	233291	831	-	.	ID="RND-5_FAMILY-158";Tend="1792";Tstart="1636";shortTE="F";uid="1e31854c-d4ad-44cd-b33f-895154652fa4"
CABPRJ010000963.1	RepeatMasker	Retroposon?	1221779	1222110	526	-	.	ID="RND-6_FAMILY-408";Tend="1825";Tstart="816";shortTE="F";uid="ee31571a-2c57-4c1c-ad3b-1b2c3cafe13e"
CABPRJ010000963.1	RepeatMasker	DNA	314686	314853	844	-	.	ID="RND-6_FAMILY-7932";Tend="1618";Tstart="1463";shortTE="F";uid="f47fb180-3808-4791-a9f4-ac6fe95d1b87"
CABPRJ010000963.1	RepeatMasker	LINE/I-Jockey	929094	929411	424	-	.	ID="JOCKEY-6_RPR";Tend="3359";Tstart="3042";shortTE="F";uid="a2b8ded4-0844-48af-b263-5717e02483e0"
CABPRJ010000963.1	RepeatMasker	DNA/hAT	436951	437263	1541	-	.	ID="RND-6_FAMILY-2017";Tend="1325";Tstart="996";shortTE="F";uid="dde0020d-4f99-47b1-9f3c-3f71ac4f9c1b"
CABPRJ010000963.1	RepeatMasker	Retroposon?	607098	607233	722	-	.	ID="RND-6_FAMILY-14413";Tend="1364";Tstart="1223";shortTE="F";uid="51f45d87-e520-4427-be06-a0a794bc70d0"
CABPRJ010000963.1	RepeatMasker	Retroposon?	762103	762305	1083	-	.	ID="RND-1_FAMILY-22";Tend="1486";Tstart="1271";shortTE="F";uid="988d1e7e-2c11-4cb8-a960-9905b87ceaa0"
CABPRJ010000963.1	RepeatMasker	Retroposon?	40667	41186	2331	-	.	ID="RND-6_FAMILY-13139";Tend="1460";Tstart="826";shortTE="F";uid="afa9121e-da82-4594-9962-7221ad7177b8"
CABPRJ010000963.1	RepeatMasker	DNA/hAT-Charlie	87337	87440	483	-	.	ID="RND-6_FAMILY-2637";Tend="1206";Tstart="1104";shortTE="F";uid="5a0376ca-3fcd-4baf-a989-2f8dda32cc4d"
CABPRJ010000963.1	RepeatMasker	DNA/Ginger-1	24056	24246	521	-	.	ID="RND-4_FAMILY-145";Tend="1426";Tstart="1221";shortTE="F";uid="f0285296-7318-4c89-88ec-3e2924e93245"
CABPRJ010000963.1	RepeatMasker	DNA/Ginger-1	132661	134250	8849	-	.	ID="RND-6_FAMILY-4094";Tend="2456";Tstart="853";shortTE="F";uid="d4f806fa-ca72-48a6-a8d5-70367175dc2c"
CABPRJ010000963.1	RepeatMasker	Retroposon?	1145061	1145538	1923	-	.	ID="RND-5_FAMILY-3149";Tend="1444";Tstart="981";shortTE="F";uid="71b22415-a630-43fe-b24e-a18941a0f78d"
CABPRJ010000963.1	RepeatMasker	DNA/Ginger-1	32620	32958	1148	-	.	ID="RND-5_FAMILY-95";Tend="1299";Tstart="922";shortTE="F";uid="612ebdb1-bffa-4bd8-987e-b29f61b32663"
CABPRJ010000963.1	RepeatMasker	DNA/Kolobok-E	359180	359410	1080	-	.	ID="RND-5_FAMILY-3481";Tend="1110";Tstart="882";shortTE="F";uid="cc5be720-401f-46be-a925-dfc6016607f3"
CABPRJ010000963.1	RepeatMasker	DNA/TcMar-Pogo	315990	317161	4355	-	.	ID="RND-6_FAMILY-11546";Tend="1452";Tstart="307";shortTE="F";uid="9d971267-3915-4c35-b931-13926baa7ac3"
CABPRJ010000963.1	RepeatMasker	Retroposon?	462839	463069	1054	-	.	ID="RND-5_FAMILY-4854";Tend="2849";Tstart="2624";shortTE="F";uid="94a9034b-b973-4e48-b98e-29f54427c00a"
CABPRJ010000963.1	RepeatMasker	DNA/Ginger-1	25770	25942	524	-	.	ID="RND-1_FAMILY-12";Tend="1523";Tstart="1337";shortTE="F";uid="8c9c7e3d-a4dc-4e08-92d5-0a16e644c385"
CABPRJ010000963.1	RepeatMasker	DNA/Ginger-1	860420	860534	555	-	.	ID="RND-2_FAMILY-26";Tend="1603";Tstart="1484";shortTE="F";uid="7aa635f9-e394-4328-8592-fded8f99d4ec"
CABPRJ010000963.1	RepeatMasker	Retroposon?	1035582	1035915	670	-	.	ID="RND-5_FAMILY-7401";Tend="1997";Tstart="1658";shortTE="F";uid="3addd76d-3c44-46c7-aa6b-3511f0c3dc26"
CABPRJ010000963.1	RepeatMasker	Retroposon?	1284034	1284174	937	-	.	ID="RND-4_FAMILY-241";Tend="1713";Tstart="1573";shortTE="F";uid="a51c0d4f-f1f9-4eba-9d35-639e715655d2"
CABPRJ010000963.1	RepeatMasker	DNA/hAT-Tip100	367284	367465	783	-	.	ID="RND-6_FAMILY-1230";Tend="997";Tstart="805";shortTE="F";uid="0bc87b7f-24ce-4c37-bbd8-1290c089752b"
CABPRJ010000963.1	RepeatMasker	DNA/Ginger-1	1062119	1062322	681	-	.	ID="RND-5_FAMILY-95";Tend="1670";Tstart="1475";shortTE="F";uid="b9b90f50-3722-4d82-9115-78d5a5a65d3a"
CABPRJ010000963.1	RepeatMasker	DNA	1042983	1043085	554	-	.	ID="DNA8-59_AP";Tend="217";Tstart="115";shortTE="F";uid="66cb3a07-30b2-40b3-8f6d-79108936b79c"
CABPRJ010000963.1	RepeatMasker	DNA/Ginger-1	298188	298540	425	-	.	ID="RND-6_FAMILY-4094";Tend="1099";Tstart="722";shortTE="F";uid="cf05c93f-d37f-403d-8407-337421ae27ac"
CABPRJ010000963.1	RepeatMasker	Retroposon?	630904	631309	2280	-	.	ID="RND-5_FAMILY-7470";Tend="1570";Tstart="1145";shortTE="F";uid="cea718f9-d069-401f-92ea-70dbd6332efb"
CABPRJ010000963.1	RepeatMasker	DNA/MULE-MuDR	121738	122056	535	-	.	ID="MUDR4X_AP";Tend="853";Tstart="540";shortTE="F";uid="718599ae-6f23-4b31-83fc-5ef6ddc4375c"
CABPRJ010000963.1	RepeatMasker	DNA	381481	381764	973	-	.	ID="RND-6_FAMILY-8590";Tend="1333";Tstart="1020";shortTE="F";uid="f9f28431-c30d-4c32-9310-205326b30a01"
CABPRJ010000963.1	RepeatMasker	Unknown	562520	562948	2149	-	.	ID="RND-4_FAMILY-1082";Tend="1420";Tstart="959";shortTE="F";uid="c1d8a3e8-1345-4385-92e7-d1464b910c63"
CABPRJ010000963.1	RepeatMasker	Retroposon?	1043869	1044066	898	-	.	ID="RND-5_FAMILY-7401";Tend="1079";Tstart="884";shortTE="F";uid="79f56a49-7dc6-474f-8223-39691a68bb58"
CABPRJ010000963.1	RepeatMasker	DNA/hAT-Blackjack	744035	744254	910	-	.	ID="RND-5_FAMILY-5081";Tend="1151";Tstart="939";shortTE="F";uid="649e4984-e514-41d7-bbdf-b6d71c16cc51"
CABPRJ010000963.1	RepeatMasker	Unknown	784242	784605	1927	-	.	ID="RND-6_FAMILY-21421";Tend="1305";Tstart="953";shortTE="F";uid="a99eeb01-0a42-4377-83b5-8b52da80bf46"
CABPRJ010000963.1	RepeatMasker	Retroposon?	343549	343710	466	-	.	ID="RND-5_FAMILY-7401";Tend="1956";Tstart="1785";shortTE="F";uid="86837636-b72e-4e09-add0-11527b9c56bb"
CABPRJ010000963.1	RepeatMasker	DNA	201952	202162	652	-	.	ID="RND-6_FAMILY-7932";Tend="1633";Tstart="1441";shortTE="F";uid="fd42368e-1e9d-4f87-93a5-86d4ad79d284"
CABPRJ010000963.1	RepeatMasker	RC/Helitron	809359	809662	740	-	.	ID="RND-5_FAMILY-9889";Tend="1436";Tstart="998";shortTE="F";uid="666b3571-f930-4450-a350-3f4c634fb0d9"
CABPRJ010000963.1	RepeatMasker	DNA/Ginger-1	935134	935560	2717	-	.	ID="RND-6_FAMILY-263";Tend="1481";Tstart="1046";shortTE="F";uid="c079dacf-669f-4753-a85a-5c9f7e87103c"
CABPRJ010000963.1	RepeatMasker	Retroposon?	260997	261239	654	-	.	ID="RND-4_FAMILY-241";Tend="1758";Tstart="1482";shortTE="F";uid="290eafb1-cf4a-4a4c-a4f3-55d0bb4490e0"
CABPRJ010000963.1	RepeatMasker	DNA/Ginger-1	707696	708548	6843	-	.	ID="rnd-1_family-0";Tend="1897";Tstart="868";shortTE="F";uid="764c6598-351b-4fb5-a835-552d6d72d321"
CABPRJ010000963.1	RepeatMasker	Retroposon?	495805	496550	3744	-	.	ID="RND-6_FAMILY-5185";Tend="2056";Tstart="1264";shortTE="F";uid="af539996-6562-469b-8965-861b78ea695a"
CABPRJ010000963.1	RepeatMasker	DNA	714497	715078	4355	-	.	ID="RND-6_FAMILY-55343";Tend="1720";Tstart="1133";shortTE="F";uid="66541ffe-66e6-4a24-bc44-0c769a3a3570"
CABPRJ010000963.1	RepeatMasker	Retroposon?	959228	960001	5208	-	.	ID="RND-6_FAMILY-146";Tend="1966";Tstart="960";shortTE="F";uid="0bc916a5-16cf-42ef-898e-7584a23d8314"
CABPRJ010000963.1	RepeatMasker	Unknown	369904	370092	1325	-	.	ID="RND-1_FAMILY-150";Tend="577";Tstart="392";shortTE="F";uid="03fe6349-ecbf-4f52-b130-b80ed6d30fe3"
CABPRJ010000963.1	RepeatMasker	Retroposon?	731662	732161	2350	-	.	ID="RND-1_FAMILY-35";Tend="2011";Tstart="1514";shortTE="F";uid="c31ebb7d-87e5-4065-b451-22a76fda4956"
CABPRJ010000963.1	RepeatMasker	Unknown	750242	750724	2203	-	.	ID="RND-6_FAMILY-11785";Tend="1527";Tstart="986";shortTE="F";uid="59aa0ec8-2528-4b95-ae7d-fd9f21f84986"
CABPRJ010000963.1	RepeatMasker	DNA/hAT	902446	902701	1091	-	.	ID="RND-4_FAMILY-312";Tend="1238";Tstart="966";shortTE="F";uid="3ab113af-cc5a-46b9-94a2-5ee81239c028"
CABPRJ010000963.1	RepeatMasker	Unknown	1194136	1195445	6135	-	.	ID="RND-6_FAMILY-13121";Tend="2104";Tstart="858";shortTE="F";uid="e9065227-ff11-4644-9e6f-45258247a27f"
CABPRJ010000963.1	RepeatMasker	DNA/TcMar-Tc1	806919	807233	1243	-	.	ID="MARINER-4_ACE";Tend="1303";Tstart="974";shortTE="F";uid="c43a895d-fc56-44fc-ba1e-416c0b7b331d"
CABPRJ010000963.1	RepeatMasker	RC/Helitron	788856	788966	560	-	.	ID="RND-5_FAMILY-2124";Tend="1584";Tstart="1472";shortTE="F";uid="7f793a42-bd90-473f-a3c9-c43258cb0f8f"
CABPRJ010000963.1	RepeatMasker	Retroposon?	526905	527330	2722	-	.	ID="RND-4_FAMILY-550";Tend="1617";Tstart="1183";shortTE="F";uid="6cd0bd63-26f2-4f87-9571-315e32e730f3"
CABPRJ010000963.1	RepeatMasker	Retroposon?	268810	269180	2043	-	.	ID="RND-6_FAMILY-5185";Tend="1752";Tstart="1385";shortTE="F";uid="5f241acc-9f6b-4a6f-b254-170830717d9c"
CABPRJ010000963.1	RepeatMasker	Unknown	1081895	1082001	458	-	.	ID="RND-6_FAMILY-23275";Tend="1200";Tstart="1092";shortTE="F";uid="19c2b0b9-ae6a-4c61-8ba6-d0b561a6085e"
CABPRJ010000963.1	RepeatMasker	Retroposon?	240735	240910	1020	-	.	ID="RND-1_FAMILY-22";Tend="1539";Tstart="1360";shortTE="F";uid="5e86e338-c287-44eb-bcbd-6b635c4b76ba"
CABPRJ010000963.1	RepeatMasker	DNA/Ginger-1	324526	324921	1791	-	.	ID="RND-2_FAMILY-26";Tend="1931";Tstart="1479";shortTE="F";uid="1e171c68-fc37-4ee0-9d02-d68f22048158"
CABPRJ010000963.1	RepeatMasker	Retroposon?	481502	481722	1234	-	.	ID="RND-6_FAMILY-5185";Tend="1392";Tstart="1160";shortTE="F";uid="22a12b0d-f7cf-4630-bdc2-f9eac8714220"
CABPRJ010000963.1	RepeatMasker	DNA/Ginger-1	410143	410389	535	-	.	ID="RND-1_FAMILY-58";Tend="1107";Tstart="869";shortTE="F";uid="d6d0391b-7cb6-49bb-bb80-31743b911abd"
CABPRJ010000963.1	RepeatMasker	DNA/hAT-Tip100	47087	47393	1569	-	.	ID="RND-6_FAMILY-8400";Tend="2305";Tstart="2003";shortTE="F";uid="07ea30a8-23ca-4a68-8035-7a9a9dc4d554"
CABPRJ010000963.1	RepeatMasker	Retroposon?	220224	220927	4067	-	.	ID="RND-1_FAMILY-93";Tend="1551";Tstart="868";shortTE="F";uid="47c3733b-00f3-4a17-bda0-5d7f34e20415"
CABPRJ010000963.1	RepeatMasker	Retroposon?	479751	480124	849	-	.	ID="RND-4_FAMILY-241";Tend="1747";Tstart="994";shortTE="F";uid="9adfde82-339d-43ee-bb9a-433ed1ca2f87"
CABPRJ010000963.1	RepeatMasker	Retroposon?	293657	293919	424	-	.	ID="RND-1_FAMILY-35";Tend="1299";Tstart="1035";shortTE="F";uid="45a27170-b0dd-4999-8669-2f3a7210fac9"
CABPRJ010000963.1	RepeatMasker	LINE/RTE-BovB	474544	474767	420	-	.	ID="RND-1_FAMILY-79";Tend="1791";Tstart="1604";shortTE="F";uid="e865254e-14dd-406c-9a57-cc8719695c94"
CABPRJ010000963.1	RepeatMasker	DNA	424215	424507	1624	-	.	ID="RND-6_FAMILY-11536";Tend="1221";Tstart="893";shortTE="F";uid="9c583a3a-d784-44ea-9c72-e04e630a6e8f"
CABPRJ010000963.1	RepeatMasker	DNA/Ginger-1	744865	745694	3265	-	.	ID="RND-5_FAMILY-95";Tend="1788";Tstart="917";shortTE="F";uid="b0423b7c-5b70-44be-8f4b-3df0d7f918ce"
CABPRJ010000963.1	RepeatMasker	Retroposon?	488788	488968	534	-	.	ID="RND-4_FAMILY-550";Tend="1678";Tstart="1491";shortTE="F";uid="fa73e10d-a04c-4683-96c0-d7e4d08704de"
CABPRJ010000963.1	RepeatMasker	DNA	387302	387465	872	-	.	ID="RND-6_FAMILY-14444";Tend="1405";Tstart="1234";shortTE="F";uid="734baddb-feb2-41d6-b135-528dd2ede63c"
CABPRJ010000963.1	RepeatMasker	Retroposon?	57522	58475	5401	-	.	ID="RND-1_FAMILY-193";Tend="1862";Tstart="852";shortTE="F";uid="3665e15f-1799-4767-a434-ff42d868cf9e"
CABPRJ010000963.1	RepeatMasker	Retroposon?	869372	870753	5449	-	.	ID="RND-4_FAMILY-241";TEgroup="ctg_963%7CRND-4_FAMILY-241%7C1";Tend="1784";Tstart="628";shortTE="F";uid="3ffbce7a-f20c-4cea-a3a6-1316460668b0"
CABPRJ010000963.1	RepeatMasker	DNA/TcMar-Pogo	490729	490917	878	-	.	ID="RND-6_FAMILY-792";Tend="1085";Tstart="911";shortTE="F";uid="a537acc2-d3d1-462d-9b64-c7f90ce78f43"
CABPRJ010000963.1	RepeatMasker	LINE/CR1	755366	756125	1033	-	.	ID="RND-6_FAMILY-10152";Tend="999";Tstart="278";shortTE="F";uid="57d94996-a95c-4bc8-b12b-ed10536f112d"
CABPRJ010000963.1	RepeatMasker	DNA/Ginger-1	1020816	1020994	484	-	.	ID="RND-6_FAMILY-406";Tend="1173";Tstart="992";shortTE="F";uid="26454a04-7624-4086-a427-aae47c522caf"
CABPRJ010000963.1	RepeatMasker	LINE/I-Jockey	929678	930389	465	-	.	ID="RND-6_FAMILY-2";Tend="1766";Tstart="1057";shortTE="F";uid="3991a28a-a727-4ffe-8753-9c927da7d776"
CABPRJ010000963.1	RepeatMasker	DNA/Ginger-1	917847	918131	509	-	.	ID="RND-6_FAMILY-35072";Tend="1583";Tstart="1273";shortTE="F";uid="7fc8a1b7-03f1-4218-9800-1bab520c0774"
CABPRJ010000963.1	RepeatMasker	Unknown	1139595	1139751	593	-	.	ID="RND-6_FAMILY-5927";Tend="1313";Tstart="1163";shortTE="F";uid="5db0ad2d-8888-4a50-bc4c-d53bc8416738"
CABPRJ010000963.1	RepeatMasker	LINE/CR1	547959	548271	1595	-	.	ID="RND-5_FAMILY-10021";Tend="1396";Tstart="1074";shortTE="F";uid="b66f536a-dbe0-4b0d-8e6e-4ce51b18b9db"
CABPRJ010000963.1	RepeatMasker	Retroposon?	1118914	1119190	531	-	.	ID="RND-5_FAMILY-7401";Tend="1266";Tstart="967";shortTE="F";uid="7be73321-3b04-4f65-a7e9-5388f053c2a5"
CABPRJ010000963.1	RepeatMasker	DNA/hAT-Tip100	117366	117623	1519	-	.	ID="RND-5_FAMILY-4218";Tend="1363";Tstart="1110";shortTE="F";uid="a5d8fdc5-8761-4724-82e8-a24615810e13"
CABPRJ010000963.1	RepeatMasker	Retroposon?	579333	579553	693	-	.	ID="RND-5_FAMILY-7401";Tend="2016";Tstart="1785";shortTE="F";uid="9d6c9edc-2459-4a1f-996d-2ca1766746cd"
CABPRJ010000963.1	RepeatMasker	DNA/Ginger-1	773498	773643	680	-	.	ID="RND-5_FAMILY-5114";Tend="1412";Tstart="1273";shortTE="F";uid="6ff9a6e0-4267-43e5-9f6d-c6c9aa1f915c"
CABPRJ010000963.1	RepeatMasker	Retroposon?	287613	287871	1011	-	.	ID="RND-5_FAMILY-3149";Tend="1255";Tstart="1020";shortTE="F";uid="be1f12a8-d49d-4695-9714-b5aefcc44557"
CABPRJ010000963.1	RepeatMasker	Retroposon?	937586	937854	1280	-	.	ID="RND-5_FAMILY-7401";Tend="1062";Tstart="809";shortTE="F";uid="e548460c-9543-4f84-b7bc-5215fd0d63bb"
CABPRJ010000963.1	RepeatMasker	DNA/Kolobok-E	262724	263239	3042	-	.	ID="RND-1_FAMILY-28";Tend="1481";Tstart="942";shortTE="F";uid="751e31c7-1283-433f-bd18-f8021722f694"
CABPRJ010000963.1	RepeatMasker	DNA/hAT	428573	428717	1180	-	.	ID="RND-6_FAMILY-2017";Tend="1141";Tstart="997";shortTE="F";uid="c9aabe4b-5429-4287-a2f8-c38d6802d5f2"
CABPRJ010000963.1	RepeatMasker	Retroposon?	184223	184745	490	-	.	ID="RND-6_FAMILY-14413";TEgroup="ctg_963%7CRND-6_FAMILY-14413%7C1";Tend="1364";Tstart="1036";shortTE="F";uid="976b7a22-0ade-45b9-9917-5f024fd9457d"
CABPRJ010000963.1	RepeatMasker	DNA	1006477	1006593	421	-	.	ID="RND-6_FAMILY-3139";Tend="1584";Tstart="1471";shortTE="F";uid="36ae6e0c-9b25-413f-9894-346b67b30f4a"
CABPRJ010000963.1	RepeatMasker	DNA/Ginger-1	856524	857081	3204	-	.	ID="RND-1_FAMILY-12";Tend="1476";Tstart="926";shortTE="F";uid="f1fb5db1-8695-4a39-860e-badbd57d5dad"
CABPRJ010000963.1	RepeatMasker	DNA	437234	437392	789	-	.	ID="RND-5_FAMILY-85";Tend="1280";Tstart="1128";shortTE="F";uid="6234aae5-30d4-46e8-9870-2518393cedb3"
CABPRJ010000963.1	RepeatMasker	Retroposon?	544731	545157	1775	-	.	ID="RND-5_FAMILY-8932";Tend="1321";Tstart="887";shortTE="F";uid="041d6cf7-a94a-4977-98b7-f9b379ba5c23"
CABPRJ010000963.1	RepeatMasker	Unknown	34295	34507	734	-	.	ID="RND-5_FAMILY-2436";Tend="1978";Tstart="1791";shortTE="F";uid="18a07a12-0d16-47a6-8e27-a8e120ccaf62"
CABPRJ010000963.1	RepeatMasker	DNA	1211456	1211876	1909	-	.	ID="RND-6_FAMILY-14444";Tend="1401";Tstart="1012";shortTE="F";uid="c2a8a3de-7751-464e-b760-9102f1b77c00"
CABPRJ010000963.1	RepeatMasker	DNA/hAT-Charlie	465933	466269	1348	-	.	ID="RND-6_FAMILY-19434";Tend="1293";Tstart="955";shortTE="F";uid="542ac50f-3083-4f81-9138-4fadbf5dd7ad"
CABPRJ010000963.1	RepeatMasker	DNA/hAT	214369	214516	639	-	.	ID="RND-6_FAMILY-7353";Tend="1374";Tstart="1190";shortTE="F";uid="c25616bc-b29d-4285-a7b5-bfb4cbe251ef"
CABPRJ010000963.1	RepeatMasker	Retroposon?	211417	211915	3276	-	.	ID="RND-6_FAMILY-5185";Tend="1152";Tstart="641";shortTE="F";uid="fb330eae-6d43-4812-82e8-a3324fef5790"
CABPRJ010000963.1	RepeatMasker	DNA/Ginger-1	355756	355980	1304	-	.	ID="RND-4_FAMILY-465";Tend="1642";Tstart="1418";shortTE="F";uid="2b3c45d2-0909-4b2c-aea9-008bb5a1d285"
CABPRJ010000963.1	RepeatMasker	DNA/Ginger-1	987499	987733	652	-	.	ID="RND-6_FAMILY-263";Tend="1760";Tstart="1507";shortTE="F";uid="4c1af9c7-0310-44e8-a82a-d1c5fbf80ddf"
CABPRJ010000963.1	RepeatMasker	Retroposon?	377541	377986	2180	-	.	ID="RND-5_FAMILY-3149";Tend="1445";Tstart="974";shortTE="F";uid="c1c12046-27f3-4ac4-8756-0369d0fb6607"
CABPRJ010000963.1	RepeatMasker	Retroposon?	308906	309124	862	-	.	ID="RND-5_FAMILY-3149";Tend="1211";Tstart="969";shortTE="F";uid="2aebdf68-b882-4be5-a396-37533891e180"
CABPRJ010000963.1	RepeatMasker	DNA/Ginger-1	224841	224977	498	-	.	ID="RND-5_FAMILY-95";Tend="1329";Tstart="1169";shortTE="F";uid="39f2e7c7-a61d-4d2c-8117-714359f89301"
CABPRJ010000963.1	RepeatMasker	LINE/R1	453113	453412	623	-	.	ID="RND-6_FAMILY-16872";TEgroup="ctg_963%7CRND-6_FAMILY-16872%7C1";Tend="1729";Tstart="752";shortTE="F";uid="70ab8be6-2c0e-4004-bdbd-e9456f22ff2c"
CABPRJ010000963.1	RepeatMasker	DNA	517354	517688	2159	-	.	ID="RND-5_FAMILY-85";Tend="1263";Tstart="933";shortTE="F";uid="97b5a0db-d5a3-41df-8d74-6f7157d0d8af"
CABPRJ010000963.1	RepeatMasker	DNA/Ginger-1	991573	992417	4557	-	.	ID="RND-1_FAMILY-58";Tend="1979";Tstart="1168";shortTE="F";uid="a0031e0a-e6e0-4858-a954-8ab62744f12c"
CABPRJ010000963.1	RepeatMasker	Retroposon?	1077289	1077545	1249	-	.	ID="RND-4_FAMILY-241";Tend="1757";Tstart="1491";shortTE="F";uid="b5455627-0988-41cf-9e73-8b8b2b175611"
CABPRJ010000963.1	RepeatMasker	Unknown	1109767	1110358	1911	-	.	ID="RND-2_FAMILY-88";Tend="1628";Tstart="951";shortTE="F";uid="eb962194-012f-4929-b6a5-951f538f3682"
CABPRJ010000963.1	RepeatMasker	DNA/Ginger-1	930388	930668	1304	-	.	ID="RND-5_FAMILY-95";Tend="1462";Tstart="1177";shortTE="F";uid="511d4bcd-5233-4863-8718-a9f7300bc4b2"
CABPRJ010000963.1	RepeatMasker	DNA/MULE-MuDR	595997	596153	1234	-	.	ID="RND-6_FAMILY-11210";Tend="1342";Tstart="1186";shortTE="F";uid="2278880b-a5a1-4c00-b8ed-b25ab26c7415"
CABPRJ010000963.1	RepeatMasker	Retroposon?	78113	78423	629	-	.	ID="RND-4_FAMILY-550";Tend="1161";Tstart="876";shortTE="F";uid="7ffaef3d-afe0-4be7-9ce0-d2ee397dacf7"
CABPRJ010000963.1	RepeatMasker	LINE/RTE-BovB	475198	475490	401	-	.	ID="RTE-63_LMI";Tend="2945";Tstart="2653";shortTE="F";uid="3cc63424-61a5-4d9a-b365-393af833a735"
CABPRJ010000963.1	RepeatMasker	Unknown	483853	483953	443	-	.	ID="RND-5_FAMILY-2600";Tend="1160";Tstart="1059";shortTE="F";uid="bf6d057f-43e8-47ab-a1c1-601db78c2f20"
CABPRJ010000963.1	RepeatMasker	DNA/hAT-Charlie	1107854	1108873	4466	-	.	ID="RND-5_FAMILY-753";TEgroup="ctg_963%7CRND-5_FAMILY-753%7C1";Tend="1916";Tstart="744";shortTE="F";uid="3761a9c1-e4a3-49e2-ab01-bfc4c11d654e"
CABPRJ010000963.1	RepeatMasker	LINE/RTE-BovB	950225	950479	1201	-	.	ID="RND-1_FAMILY-79";Tend="1532";Tstart="1273";shortTE="F";uid="25de1694-ecd4-48a1-b760-3e48a127e140"
CABPRJ010000963.1	RepeatMasker	LINE/Penelope	465802	465955	822	-	.	ID="RND-1_FAMILY-175";Tend="885";Tstart="713";shortTE="F";uid="c45c7e81-d03f-4498-bca6-708f4e6aaec8"
CABPRJ010000963.1	RepeatMasker	DNA/Ginger-1	44100	44603	2578	-	.	ID="RND-6_FAMILY-406";Tend="1140";Tstart="663";shortTE="F";uid="78d5dae3-6b58-4f30-b533-0f7a9c45a98f"
CABPRJ010000963.1	RepeatMasker	DNA/Ginger-1	195337	195632	1078	-	.	ID="RND-4_FAMILY-311";Tend="1764";Tstart="1463";shortTE="F";uid="a7e3c8c1-caf7-49f0-a59c-564815bd6e18"
CABPRJ010000963.1	RepeatMasker	LINE/CR1	559940	561671	8118	-	.	ID="RND-5_FAMILY-1303";Tend="2059";Tstart="352";shortTE="F";uid="6aa787c5-8f57-49d8-94a6-f0a38743d299"
CABPRJ010000963.1	RepeatMasker	Retroposon?	237007	237393	2553	-	.	ID="RND-1_FAMILY-22";Tend="1473";Tstart="1075";shortTE="F";uid="5e4ad366-0ba9-4b10-8678-f9f38a548ef2"
CABPRJ010000963.1	RepeatMasker	DNA/Kolobok-E	312385	312741	622	-	.	ID="RND-6_FAMILY-22761";Tend="1033";Tstart="710";shortTE="F";uid="346d9759-7d95-4994-862c-a6e1da7f38e1"
CABPRJ010000963.1	RepeatMasker	Retroposon?	1003720	1004900	5381	-	.	ID="RND-1_FAMILY-35";Tend="2005";Tstart="780";shortTE="F";uid="3e9505f5-3ba4-41ec-951f-bf0739b7d4c4"
CABPRJ010000963.1	RepeatMasker	DNA/Kolobok-E	564719	565190	2048	-	.	ID="RND-6_FAMILY-13202";Tend="1425";Tstart="952";shortTE="F";uid="89a6e2ab-4158-40bb-acb3-9e222fea9dd9"
CABPRJ010000963.1	RepeatMasker	DNA/hAT-Tip100	81031	81301	1417	-	.	ID="RND-6_FAMILY-9406";Tend="1211";Tstart="938";shortTE="F";uid="3bf26c9a-1327-4bef-9886-f7687bb48343"
CABPRJ010000963.1	RepeatMasker	DNA/hAT-hAT19	530064	530365	1491	-	.	ID="RND-6_FAMILY-17847";Tend="1682";Tstart="1358";shortTE="F";uid="63d918c0-4b35-462c-abdb-9322353297d9"
CABPRJ010000963.1	RepeatMasker	Retroposon?	1254624	1254811	945	-	.	ID="RND-5_FAMILY-8932";Tend="1115";Tstart="916";shortTE="F";uid="98d3f838-7d7b-4519-8cfa-0095bd7d6eba"
CABPRJ010000963.1	RepeatMasker	Retroposon?	569675	570164	3233	-	.	ID="RND-6_FAMILY-146";Tend="1455";Tstart="958";shortTE="F";uid="f4655b60-bc82-4ffb-9762-08e7d9916de1"
CABPRJ010000963.1	RepeatMasker	LINE/R1	585449	585718	935	-	.	ID="RND-6_FAMILY-5575";Tend="997";Tstart="710";shortTE="F";uid="3d897a0d-8e01-48ba-af3c-86ee9e886f24"
CABPRJ010000963.1	RepeatMasker	DNA/hAT-Tip100	857501	857769	1234	-	.	ID="RND-6_FAMILY-9406";Tend="1215";Tstart="944";shortTE="F";uid="8a732efe-2599-4111-8398-d76330df7e37"
CABPRJ010000963.1	RepeatMasker	Retroposon?	278601	279109	2271	-	.	ID="RND-5_FAMILY-3149";Tend="1632";Tstart="947";shortTE="F";uid="ec772903-0bb8-46b8-bdcc-a654c12e90cc"
CABPRJ010000963.1	RepeatMasker	DNA/MULE-MuDR	13760	14662	4771	-	.	ID="RND-1_FAMILY-136";Tend="1768";Tstart="832";shortTE="F";uid="a9adb180-8f63-4c56-aa02-dc54c52bd34b"
CABPRJ010000963.1	RepeatMasker	DNA/hAT-Tip100	424856	425692	4055	-	.	ID="RND-6_FAMILY-28474";Tend="1594";Tstart="687";shortTE="F";uid="17299155-7c35-4aff-90bd-8fb443c412c1"
CABPRJ010000963.1	RepeatMasker	Retroposon?	56396	56859	2000	-	.	ID="RND-6_FAMILY-13139";Tend="1397";Tstart="826";shortTE="F";uid="184a4b07-27b7-4544-b789-22e5649f0a52"
CABPRJ010000963.1	RepeatMasker	DNA/Ginger-1	326107	326567	2545	-	.	ID="RND-6_FAMILY-406";Tend="1115";Tstart="664";shortTE="F";uid="3b5c9bc5-e392-4814-89b6-8ec230b43e99"
CABPRJ010000963.1	RepeatMasker	DNA/Ginger-1	936633	936843	824	-	.	ID="RND-6_FAMILY-4437";Tend="1304";Tstart="1093";shortTE="F";uid="94f60ee6-dee8-40ae-8cf4-0d9085acd1d1"
CABPRJ010000963.1	RepeatMasker	DNA/Kolobok-E	245660	246329	3926	-	.	ID="RND-1_FAMILY-28";Tend="1630";Tstart="949";shortTE="F";uid="f32a6610-c8d5-41a5-8869-ad05af8556b3"
CABPRJ010000963.1	RepeatMasker	LINE/I-Jockey	89035	89572	562	-	.	ID="VINGI-20_LMI";Tend="960";Tstart="426";shortTE="F";uid="aa61742a-26ba-4028-ad76-a950d4e97ba5"
CABPRJ010000963.1	RepeatMasker	DNA	1034323	1034553	792	-	.	ID="RND-6_FAMILY-12379";TEgroup="ctg_963%7CRND-6_FAMILY-12379%7C1";Tend="1348";Tstart="1212";shortTE="F";uid="5c3e44f0-3a76-4dae-8414-92482f659bd9"
CABPRJ010000963.1	RepeatMasker	DNA/TcMar-Tc1	807727	808269	1780	-	.	ID="MARINER-4_ACE";TEgroup="ctg_963%7CMARINER-4_ACE%7C1";Tend="974";Tstart="3";shortTE="F";uid="c3a614b6-06dd-4d36-91b0-6bb39c2867d3"
CABPRJ010000963.1	RepeatMasker	Unknown	610414	610543	544	-	.	ID="RND-1_FAMILY-131";Tend="1063";Tstart="931";shortTE="F";uid="8c5baab7-97ff-4cfc-9e52-4cfa179879e2"
CABPRJ010000963.1	RepeatMasker	LINE/I-Jockey	8283	9514	2432	-	.	ID="RND-6_FAMILY-27892";Tend="2417";Tstart="1171";shortTE="F";uid="2044038f-d1d0-4652-a800-f469fa936ca7"
CABPRJ010000963.1	RepeatMasker	Unknown	35605	35824	665	-	.	ID="RND-3_FAMILY-30";Tend="1668";Tstart="1461";shortTE="F";uid="a9d8858b-ec2a-4c2f-ac96-6c977b2e572a"
CABPRJ010000963.1	RepeatMasker	Unknown	530294	530948	3177	-	.	ID="RND-5_FAMILY-860";Tend="1506";Tstart="877";shortTE="F";uid="c6cdb084-da48-4e0f-8731-93a993b27ffb"
CABPRJ010000963.1	RepeatMasker	DNA/Ginger-1	251551	251772	1098	-	.	ID="RND-6_FAMILY-263";Tend="1163";Tstart="945";shortTE="F";uid="6ce304ff-9f25-4383-8868-8a0e37c165c1"
CABPRJ010000963.1	RepeatMasker	Unknown	786627	787247	749	-	.	ID="RND-3_FAMILY-30";TEgroup="ctg_963%7CRND-3_FAMILY-30%7C1";Tend="1745";Tstart="980";shortTE="F";uid="57b6f520-e5e6-4123-8f9a-f9efe64ad309"
CABPRJ010000963.1	RepeatMasker	DNA/Ginger-1	923193	923307	687	-	.	ID="RND-1_FAMILY-12";Tend="1503";Tstart="1392";shortTE="F";uid="35fe56f9-a305-4934-b108-1eea5bb3ec2d"
CABPRJ010000963.1	RepeatMasker	Retroposon?	80023	80285	1700	-	.	ID="RND-6_FAMILY-146";Tend="1694";Tstart="1433";shortTE="F";uid="662341e4-5e3e-4f9e-ac8d-59f82aad0075"
CABPRJ010000963.1	RepeatMasker	LINE/Penelope	495145	495835	3728	-	.	ID="RND-4_FAMILY-1977";Tend="2580";Tstart="1868";shortTE="F";uid="fb686378-3c28-4635-8e27-b61975d75f6a"
CABPRJ010000963.1	RepeatMasker	Unknown	431009	432080	2430	-	.	ID="RND-6_FAMILY-34171";Tend="1298";Tstart="260";shortTE="F";uid="eefebd49-2695-4d80-bc7d-91c558d3c0c2"
CABPRJ010000963.1	RepeatMasker	DNA/Kolobok-E	815279	816214	3239	-	.	ID="rnd-6_family-82";Tend="1733";Tstart="548";shortTE="F";uid="f639feb5-2717-4f3d-a72f-bbe2eb790f1a"
CABPRJ010000963.1	RepeatMasker	DNA/hAT	346427	346753	1641	-	.	ID="RND-6_FAMILY-2017";TEgroup="ctg_963%7CRND-6_FAMILY-2017%7C1";Tend="1325";Tstart="1088";shortTE="F";uid="14d653e2-4b8a-4ecd-86d1-b04e6e0086be"
CABPRJ010000963.1	RepeatMasker	DNA/Ginger-1	154144	154261	534	-	.	ID="RND-6_FAMILY-5129";Tend="706";Tstart="585";shortTE="F";uid="3e99c606-e20b-4ebf-b277-0358abf1f4f8"
CABPRJ010000963.1	RepeatMasker	DNA/Ginger-1	71594	72022	2197	-	.	ID="RND-4_FAMILY-465";Tend="1644";Tstart="1211";shortTE="F";uid="02911a98-f4b9-48e9-a963-917627244273"
CABPRJ010000963.1	RepeatMasker	Retroposon?	143521	143668	469	-	.	ID="RND-1_FAMILY-3";Tend="1615";Tstart="1470";shortTE="F";uid="b1e7743e-ca01-491e-b160-8f90fd32cebe"
CABPRJ010000963.1	RepeatMasker	Retroposon?	49297	49475	870	-	.	ID="RND-6_FAMILY-5185";Tend="1256";Tstart="1079";shortTE="F";uid="9e3cfee5-3528-48c1-aedd-953d174171c7"
CABPRJ010000963.1	RepeatMasker	DNA/Kolobok-E	31416	31976	1588	-	.	ID="RND-5_FAMILY-3481";Tend="1628";Tstart="970";shortTE="F";uid="a39ac67f-9c63-4b9e-9019-22a03982a407"
CABPRJ010000963.1	RepeatMasker	LINE/I-Jockey	520128	521268	1338	-	.	ID="RND-5_FAMILY-157";Tend="2066";Tstart="1001";shortTE="F";uid="310353ba-8741-47f5-a879-afbd5ebb7973"
CABPRJ010000963.1	RepeatMasker	Retroposon?	689301	689491	1023	-	.	ID="RND-6_FAMILY-13139";Tend="1463";Tstart="1265";shortTE="F";uid="dde26333-7004-436c-8264-31eaad363e24"
CABPRJ010000963.1	RepeatMasker	Retroposon?	716686	716947	1164	-	.	ID="RND-6_FAMILY-3029";Tend="964";Tstart="705";shortTE="F";uid="6e212202-c717-43f6-9258-ac477404876d"
CABPRJ010000963.1	RepeatMasker	LINE/RTE-BovB	709957	710280	625	-	.	ID="RND-6_FAMILY-3302";Tend="1607";Tstart="1283";shortTE="F";uid="4f3baac0-3ea4-49e4-8997-7a98961888e4"
CABPRJ010000963.1	RepeatMasker	LINE/Penelope	308596	308771	732	-	.	ID="RND-3_FAMILY-217";Tend="2613";Tstart="2432";shortTE="F";uid="dd3194df-c400-435d-9546-65794738b308"
CABPRJ010000963.1	RepeatMasker	Retroposon?	391180	391570	1754	-	.	ID="RND-1_FAMILY-35";Tend="1833";Tstart="1469";shortTE="F";uid="c22b6594-a095-4a15-94e0-475995c704e3"
CABPRJ010000963.1	RepeatMasker	Retroposon?	314502	314773	1139	-	.	ID="RND-5_FAMILY-4854";Tend="2871";Tstart="2624";shortTE="F";uid="f4772362-b4d8-4ccc-b3ee-1df3879d54ec"
CABPRJ010000963.1	RepeatMasker	DNA/Kolobok-E	106041	106384	1349	-	.	ID="RND-6_FAMILY-13202";Tend="1416";Tstart="1081";shortTE="F";uid="afb0fd05-0a73-4fad-adb9-40bb2833c78a"
CABPRJ010000963.1	RepeatMasker	Retroposon?	1262187	1262467	1226	-	.	ID="RND-5_FAMILY-8932";Tend="1218";Tstart="920";shortTE="F";uid="25d70b14-7d86-405e-81e8-6b5f9bed1c40"
CABPRJ010000963.1	RepeatMasker	DNA/hAT-Tip100	274464	274580	487	-	.	ID="RND-6_FAMILY-8457";Tend="1683";Tstart="1563";shortTE="F";uid="0f008ff5-c976-41fb-b5e6-425fe6567fa7"
CABPRJ010000963.1	RepeatMasker	Retroposon?	1308288	1308414	522	-	.	ID="RND-4_FAMILY-241";Tend="1785";Tstart="1661";shortTE="F";uid="5ccecc3c-9b23-4dfa-93fc-d80bd4e1dd8b"
CABPRJ010000963.1	RepeatMasker	Retroposon?	982221	982377	665	-	.	ID="RND-5_FAMILY-8932";Tend="1346";Tstart="1193";shortTE="F";uid="b377f7f1-1fa4-4e27-86f7-9690165f896e"
CABPRJ010000963.1	RepeatMasker	DNA/Ginger-1	595177	595486	1759	-	.	ID="RND-1_FAMILY-0";Tend="1105";Tstart="792";shortTE="F";uid="6de44c1c-0d23-419e-94ea-3b297e38b7e6"
CABPRJ010000963.1	RepeatMasker	Unknown	580854	581616	4203	-	.	ID="RND-5_FAMILY-2772";Tend="1606";Tstart="861";shortTE="F";uid="22e9617d-19b0-400e-b263-b1071429a201"
CABPRJ010000963.1	RepeatMasker	Unknown	53373	53683	1858	-	.	ID="RND-1_FAMILY-98";Tend="1529";Tstart="1227";shortTE="F";uid="6b3f99bc-f0ee-4062-b6f0-1c0da29fe5d1"
CABPRJ010000963.1	RepeatMasker	DNA/hAT-Charlie	342317	342722	1689	-	.	ID="RND-4_FAMILY-752";Tend="1387";Tstart="1010";shortTE="F";uid="472d3051-9d58-424b-8ece-a92a1128b047"
CABPRJ010000963.1	RepeatMasker	DNA/Ginger-1	887949	888261	1465	-	.	ID="RND-1_FAMILY-7";Tend="1256";Tstart="891";shortTE="F";uid="a41630d6-ba99-488e-bdc0-a191dbfb76fc"
CABPRJ010000963.1	RepeatMasker	DNA/Ginger-1	671393	671617	1137	-	.	ID="RND-5_FAMILY-95";Tend="1684";Tstart="1458";shortTE="F";uid="c861b1f1-0e6d-4b9a-b9d1-530d8cceceaa"
CABPRJ010000963.1	RepeatMasker	Unknown	804672	805028	1968	-	.	ID="RND-4_FAMILY-1439";Tend="1263";Tstart="932";shortTE="F";uid="4a9336bf-4924-46e8-9866-301f43fa7905"
CABPRJ010000963.1	RepeatMasker	DNA	643740	643935	695	-	.	ID="RND-6_FAMILY-7932";Tend="1618";Tstart="1441";shortTE="F";uid="f686edfa-3cf4-4a9c-8630-6dd1840a6bba"
CABPRJ010000963.1	RepeatMasker	RC/Helitron	1110392	1110515	568	-	.	ID="RND-4_FAMILY-3214";Tend="1846";Tstart="1726";shortTE="F";uid="b00ae666-d937-4226-bc7d-501242a3626a"
CABPRJ010000963.1	RepeatMasker	Retroposon?	881621	881873	1361	-	.	ID="RND-5_FAMILY-3149";Tend="1229";Tstart="958";shortTE="F";uid="fc23e8e5-c9c9-40e2-8648-f641dca4d9c4"
CABPRJ010000963.1	RepeatMasker	Retroposon?	646399	646784	1484	-	.	ID="RND-5_FAMILY-4854";Tend="618";Tstart="261";shortTE="F";uid="5e16cc74-3982-4690-8965-d80bd51be557"
CABPRJ010000963.1	RepeatMasker	DNA	146394	146701	834	-	.	ID="ttaa2b_ap";Tend="331";Tstart="15";shortTE="F";uid="e2767fb5-e03d-4001-847c-c1abfda3b891"
CABPRJ010000963.1	RepeatMasker	DNA	494124	494471	1973	-	.	ID="RND-6_FAMILY-4497";Tend="1217";Tstart="862";shortTE="F";uid="168b04ad-ea79-4642-b787-e1804832509a"
CABPRJ010000963.1	RepeatMasker	DNA/Kolobok-E	753640	753796	801	-	.	ID="RND-1_FAMILY-28";Tend="1625";Tstart="1473";shortTE="F";uid="74885551-73f3-4ec7-aafc-12438241e428"
CABPRJ010000963.1	RepeatMasker	Unknown	253844	254182	798	-	.	ID="RND-6_FAMILY-9953";Tend="2048";Tstart="1731";shortTE="F";uid="d7d0db1c-b47b-4ef0-91bd-cb01aa94970c"
CABPRJ010000963.1	RepeatMasker	DNA/hAT-hAT19	1181019	1181414	1193	-	.	ID="RND-5_FAMILY-4782";Tend="1333";Tstart="939";shortTE="F";uid="b9f5ad58-8a1f-4033-b2a9-a9d19090c5c9"
CABPRJ010000963.1	RepeatMasker	Unknown	630103	630238	647	-	.	ID="RND-5_FAMILY-2268";Tend="1214";Tstart="1089";shortTE="F";uid="bb715c6e-dbe0-410f-84cf-434c7ea3d8af"
CABPRJ010000963.1	RepeatMasker	DNA/Ginger-1	1044859	1045318	1783	-	.	ID="RND-3_FAMILY-147";Tend="2456";Tstart="2042";shortTE="F";uid="d220449e-29a3-479d-80ae-79f4e2b5cb25"
CABPRJ010000963.1	RepeatMasker	RC/Helitron	1099333	1099771	3415	-	.	ID="RND-6_FAMILY-7634";Tend="1422";Tstart="961";shortTE="F";uid="b674732f-34bf-4170-86b9-633746b69812"
CABPRJ010000963.1	RepeatMasker	Retroposon?	170763	170951	835	-	.	ID="RND-5_FAMILY-4854";Tend="584";Tstart="390";shortTE="F";uid="5dd173f0-b073-4788-9e44-5a48f325712a"
CABPRJ010000963.1	RepeatMasker	DNA/hAT-hAT19	539301	539842	2321	-	.	ID="RND-5_FAMILY-4782";Tend="1506";Tstart="968";shortTE="F";uid="d2246af8-4929-4305-abb4-c143724cd022"
CABPRJ010000963.1	RepeatMasker	Retroposon?	249538	249821	1485	-	.	ID="RND-5_FAMILY-3149";Tend="1229";Tstart="899";shortTE="F";uid="5bc8a260-700a-4cc2-8074-1cc0945a4437"
CABPRJ010000963.1	RepeatMasker	DNA/hAT-Tip100	988912	989018	444	-	.	ID="RND-6_FAMILY-8400";Tend="850";Tstart="747";shortTE="F";uid="accbc4c0-d5e0-4fa2-9f10-6a48b027f869"
CABPRJ010000963.1	RepeatMasker	DNA/Ginger-1	9714	9939	721	-	.	ID="RND-6_FAMILY-16066";Tend="1359";Tstart="1143";shortTE="F";uid="befaf075-1943-4e28-a668-72f11b5a50ed"
CABPRJ010000963.1	RepeatMasker	LINE/RTE-BovB	846054	846554	722	-	.	ID="RND-6_FAMILY-18497";Tend="1075";Tstart="551";shortTE="F";uid="2a9de486-4fa2-4a0f-be0b-e9f0938ca958"
CABPRJ010000963.1	RepeatMasker	DNA/hAT-hAT19	36427	36974	1550	-	.	ID="RND-5_FAMILY-4782";Tend="1610";Tstart="999";shortTE="F";uid="fee6566f-1e4b-4df5-becb-6ded8fa3d798"
CABPRJ010000963.1	RepeatMasker	Unknown	819204	819614	2185	-	.	ID="RND-6_FAMILY-57368";Tend="1317";Tstart="892";shortTE="F";uid="381c221e-50e1-4494-a625-ff52b05b72d2"
CABPRJ010000963.1	RepeatMasker	DNA/P	515900	516238	601	-	.	ID="P-4_AP";TEgroup="ctg_963%7CP-4_AP%7C1";Tend="4072";Tstart="57";shortTE="F";uid="5db626fd-fa31-4d24-bfce-b2014f6282c6"
CABPRJ010000963.1	RepeatMasker	DNA/Ginger-1	442784	443226	2030	-	.	ID="rnd-4_family-145";Tend="1741";Tstart="990";shortTE="F";uid="6a70bd77-6e14-4e5b-b261-bd741c690f4e"
CABPRJ010000963.1	RepeatMasker	Unknown	486972	487098	999	-	.	ID="RND-5_FAMILY-2600";Tend="1066";Tstart="940";shortTE="F";uid="2bb109fa-4def-4fa6-b2b8-290881ff0105"
CABPRJ010000963.1	RepeatMasker	DNA/hAT	701625	702034	2255	-	.	ID="RND-6_FAMILY-2017";Tend="1427";Tstart="1001";shortTE="F";uid="1dbfb09b-ba5e-49e9-9756-eb463846b076"
CABPRJ010000963.1	RepeatMasker	LINE/RTE-BovB	695871	696061	692	-	.	ID="RND-1_FAMILY-79";Tend="1788";Tstart="1603";shortTE="F";uid="d350ebd1-8c56-46e1-8587-f00fc80537b2"
CABPRJ010000963.1	RepeatMasker	Retroposon?	352023	352155	617	-	.	ID="RND-6_FAMILY-5185";Tend="1527";Tstart="1395";shortTE="F";uid="38479153-3fcf-4fb2-bf8d-0597fd9e16fe"
CABPRJ010000963.1	RepeatMasker	DNA/Kolobok-E	82089	82377	1241	-	.	ID="rnd-1_family-28";Tend="1626";Tstart="1146";shortTE="F";uid="bca22f71-423d-4588-9337-41e7b7a885b3"
CABPRJ010000963.1	RepeatMasker	Unknown	213328	213596	890	-	.	ID="RND-6_FAMILY-6304";Tend="2523";Tstart="2281";shortTE="F";uid="cfb9f627-4a29-4220-9e18-d27e250fb75b"
CABPRJ010000963.1	RepeatMasker	RC/Helitron	163090	163515	1250	-	.	ID="RND-4_FAMILY-261";Tend="1313";Tstart="886";shortTE="F";uid="4d72f7b6-7357-4976-a3fc-99cd8c3f6a19"
CABPRJ010000963.1	RepeatMasker	DNA/MULE-MuDR	962722	962841	708	-	.	ID="RND-5_FAMILY-8669";Tend="1533";Tstart="1406";shortTE="F";uid="2b000c4a-c9bc-4ae3-bcbb-06876604dce9"
CABPRJ010000963.1	RepeatMasker	Unknown	817272	817863	785	-	.	ID="RND-6_FAMILY-3950";Tend="1986";Tstart="1398";shortTE="F";uid="e05d92e3-0068-4103-b04e-6a2b995fa119"
CABPRJ010000963.1	RepeatMasker	LINE/Penelope	308763	308903	830	-	.	ID="RND-1_FAMILY-80";Tend="931";Tstart="784";shortTE="F";uid="a346ffc4-ef04-4137-b2b3-c403ccbe0c89"
CABPRJ010000963.1	RepeatMasker	DNA/Kolobok-E	1040583	1041051	2434	-	.	ID="rnd-6_family-13202";Tend="1374";Tstart="956";shortTE="F";uid="a63025d6-bc7a-4380-9e1a-9fd84c43483c"
CABPRJ010000963.1	RepeatMasker	Retroposon?	958754	959175	1418	-	.	ID="RND-6_FAMILY-14413";Tend="1365";Tstart="957";shortTE="F";uid="3caab8d3-95ed-4126-a753-620fec10177d"
CABPRJ010000963.1	RepeatMasker	DNA/Ginger-1	670080	670258	961	-	.	ID="rnd-4_family-145";Tend="1132";Tstart="947";shortTE="F";uid="428257f0-b0af-4d8e-b603-3d9a7ccc054e"
CABPRJ010000963.1	RepeatMasker	DNA/Sola	907247	907500	628	-	.	ID="DNA4-7_AP";Tend="286";Tstart="1";shortTE="F";uid="37568ec0-00e0-4c26-951a-bc2aa98934b6"
CABPRJ010000963.1	RepeatMasker	DNA/Kolobok-E	676771	677224	2543	-	.	ID="RND-6_FAMILY-13202";Tend="1403";Tstart="951";shortTE="F";uid="817b911c-6591-46ec-8cf0-8e86088fef63"
CABPRJ010000963.1	RepeatMasker	Retroposon?	666292	666429	734	-	.	ID="RND-4_FAMILY-241";Tend="1794";Tstart="1658";shortTE="F";uid="d166728c-083d-42de-8057-737cd9765641"
CABPRJ010000963.1	RepeatMasker	Retroposon?	212247	212597	1565	-	.	ID="RND-4_FAMILY-1821";Tend="1201";Tstart="852";shortTE="F";uid="af5ca1db-554b-49e8-8668-e0e1cd8ce300"
CABPRJ010000963.1	RepeatMasker	DNA/Ginger-1	308209	308329	476	-	.	ID="RND-6_FAMILY-4437";Tend="1213";Tstart="1095";shortTE="F";uid="159e7473-6c4c-4b43-bef7-e96c00c823fa"
CABPRJ010000963.1	RepeatMasker	DNA/hAT-Tip100	350221	350371	925	-	.	ID="RND-6_FAMILY-25927";Tend="1070";Tstart="919";shortTE="F";uid="0a639509-42f9-4903-ad74-70aaf2a6c5b8"
CABPRJ010000963.1	RepeatMasker	Retroposon?	664196	664455	606	-	.	ID="RND-1_FAMILY-35";Tend="2064";Tstart="1787";shortTE="F";uid="425f4b25-7979-4cb1-8203-b026ce4280fb"
CABPRJ010000963.1	RepeatMasker	Retroposon?	539836	539956	652	-	.	ID="RND-5_FAMILY-3149";Tend="1139";Tstart="1015";shortTE="F";uid="bab4f288-6037-4c47-9f80-002d3773545d"
CABPRJ010000963.1	RepeatMasker	Retroposon?	67940	68565	4057	-	.	ID="RND-6_FAMILY-13139";Tend="1458";Tstart="812";shortTE="F";uid="6bd14ee5-7e78-41de-a1cc-92f6e5037eee"
CABPRJ010000963.1	RepeatMasker	Retroposon?	1019174	1019399	1180	-	.	ID="RND-5_FAMILY-3149";Tend="1177";Tstart="959";shortTE="F";uid="62e8d279-b4d9-4de9-a846-0fe7a913d218"
CABPRJ010000963.1	RepeatMasker	DNA/MULE-MuDR	932771	932921	501	-	.	ID="RND-5_FAMILY-6001";Tend="1532";Tstart="1366";shortTE="F";uid="6b7bbacd-7a8c-4c53-a316-c180af508199"
CABPRJ010000963.1	RepeatMasker	Retroposon?	976028	976170	666	-	.	ID="RND-5_FAMILY-7401";Tend="913";Tstart="687";shortTE="F";uid="0f05c23f-8f98-4a2c-ac0d-75eb2d6b750c"
CABPRJ010000963.1	RepeatMasker	DNA/Ginger-1	101238	101434	516	-	.	ID="RND-6_FAMILY-5129";Tend="1620";Tstart="1444";shortTE="F";uid="eef325f1-aebe-4c0e-aa0f-ff6ffe4068d3"
CABPRJ010000963.1	RepeatMasker	DNA/Ginger-1	50270	50468	690	-	.	ID="RND-6_FAMILY-406";Tend="880";Tstart="632";shortTE="F";uid="72ee4717-72c8-44ab-8c01-b97c6c4e7b7c"
CABPRJ010000963.1	RepeatMasker	Retroposon?	743478	743602	675	-	.	ID="RND-1_FAMILY-35";Tend="1016";Tstart="894";shortTE="F";uid="25095e6b-9f59-4e0b-a481-47c37501aa5b"
CABPRJ010000963.1	RepeatMasker	DNA	994218	994625	1385	-	.	ID="RND-6_FAMILY-8590";Tend="1589";Tstart="1191";shortTE="F";uid="3f18f310-0d4e-4ac9-8743-0ffbd7469560"
CABPRJ010000963.1	RepeatMasker	Retroposon?	1028967	1029108	435	-	.	ID="RND-5_FAMILY-7470";Tend="1758";Tstart="1642";shortTE="F";uid="296ba799-357b-4acb-84ee-b96fc0469e7a"
CABPRJ010000963.1	RepeatMasker	RC/Helitron	199342	199506	934	-	.	ID="RND-1_FAMILY-89";Tend="1086";Tstart="915";shortTE="F";uid="14c9c9ad-155d-49f6-bb2c-f09fba32617a"
CABPRJ010000963.1	RepeatMasker	Unknown	205446	205722	807	-	.	ID="RND-6_FAMILY-23275";Tend="1240";Tstart="967";shortTE="F";uid="bacaf938-8328-4fc4-b6a2-ede85b3109a8"
CABPRJ010000963.1	RepeatMasker	Unknown	737752	737922	1071	-	.	ID="RND-6_FAMILY-5446";Tend="1517";Tstart="1348";shortTE="F";uid="809d3514-1b42-4385-845e-c28f086ab459"
CABPRJ010000963.1	RepeatMasker	LINE/Penelope	593642	594184	2414	-	.	ID="RND-1_FAMILY-175";Tend="1343";Tstart="693";shortTE="F";uid="02b5443d-3582-4d1b-9d8a-4f7ada6d2ecc"
CABPRJ010000963.1	RepeatMasker	DNA	310924	311107	828	-	.	ID="RND-6_FAMILY-7932";Tend="1619";Tstart="1439";shortTE="F";uid="33458ea3-7358-4c1a-b283-60cc4f20248b"
CABPRJ010000963.1	RepeatMasker	DNA/Ginger-1	672061	672582	1826	-	.	ID="rnd-5_family-95";Tend="1454";Tstart="893";shortTE="F";uid="cb39f12d-b898-423b-9e46-5d9a53f945f6"
CABPRJ010000963.1	RepeatMasker	Retroposon?	480769	481183	2574	-	.	ID="RND-6_FAMILY-5185";Tend="1815";Tstart="1401";shortTE="F";uid="4dc8d196-64a2-4a6d-b917-6b465c434aad"
CABPRJ010000963.1	RepeatMasker	DNA	177716	177902	411	-	.	ID="TTAA4B_AP";Tend="283";Tstart="102";shortTE="F";uid="69bd9afd-8c50-43d3-b933-4eac7ea3812f"
CABPRJ010000963.1	RepeatMasker	Unknown	1024521	1024621	451	-	.	ID="RND-6_FAMILY-34";Tend="1622";Tstart="1522";shortTE="F";uid="a34d124f-896a-4e0a-874a-c691ca834491"
CABPRJ010000963.1	RepeatMasker	DNA/Kolobok-E	41426	41978	2225	-	.	ID="RND-5_FAMILY-2381";Tend="1415";Tstart="848";shortTE="F";uid="5b1536a7-1f1c-487a-874f-37f40e567650"
CABPRJ010000963.1	RepeatMasker	LINE/R1	421231	421395	1032	-	.	ID="RND-5_FAMILY-732";Tend="1573";Tstart="1402";shortTE="F";uid="9a0ef385-aa22-4e0b-bcaa-526689cbf35d"
CABPRJ010000963.1	RepeatMasker	Retroposon?	39561	39762	889	-	.	ID="RND-6_FAMILY-13139";Tend="1366";Tstart="1116";shortTE="F";uid="e7125c90-0540-4d7b-916a-9c57524c9102"
CABPRJ010000963.1	RepeatMasker	DNA/Kolobok-E	1126158	1126343	946	-	.	ID="RND-6_FAMILY-5146";Tend="1089";Tstart="901";shortTE="F";uid="5a2bfbb1-7552-4e12-a789-cc8ba2c49457"
CABPRJ010000963.1	RepeatMasker	DNA	1154925	1155199	1201	-	.	ID="RND-5_FAMILY-85";Tend="1217";Tstart="944";shortTE="F";uid="7a69d605-dc2d-45d5-a5da-f12efe0b2936"
CABPRJ010000963.1	RepeatMasker	Retroposon?	89843	90123	750	-	.	ID="RND-6_FAMILY-14413";Tend="1461";Tstart="1165";shortTE="F";uid="f2672e32-4c70-41d4-9724-a38c32c15cdd"
CABPRJ010000963.1	RepeatMasker	DNA/MULE-MuDR	1047981	1048592	2277	-	.	ID="RND-6_FAMILY-9437";Tend="1484";Tstart="894";shortTE="F";uid="2aecedab-e1b6-4343-9062-3a942a165969"
CABPRJ010000963.1	RepeatMasker	DNA/Kolobok-E	1227424	1227698	1539	-	.	ID="RND-6_FAMILY-5146";Tend="1550";Tstart="1275";shortTE="F";uid="aa4f7102-3ebc-4b7c-8f5f-030a8a5cec52"
CABPRJ010000963.1	RepeatMasker	Unknown	434165	434854	1853	-	.	ID="RND-6_FAMILY-4306";TEgroup="ctg_963%7CRND-6_FAMILY-4306%7C1";Tend="1692";Tstart="795";shortTE="F";uid="cdf70309-6ff2-4a4d-a123-2a554d1b51fb"
CABPRJ010000963.1	RepeatMasker	Unknown	405066	405189	815	-	.	ID="RND-5_FAMILY-2421";Tend="1045";Tstart="889";shortTE="F";uid="476db8c7-82a0-4fc1-93e4-9e4551cc3285"
CABPRJ010000963.1	RepeatMasker	DNA/Ginger-1	436519	436873	1856	-	.	ID="RND-4_FAMILY-145";Tend="1382";Tstart="993";shortTE="F";uid="420f667a-c6b6-4491-a295-339f8529f97f"
CABPRJ010000963.1	RepeatMasker	Retroposon	918957	919205	896	-	.	ID="RND-5_FAMILY-863";Tend="1403";Tstart="1120";shortTE="F";uid="7bf7da6e-23db-40ae-a998-00cde05c927e"
CABPRJ010000963.1	RepeatMasker	DNA/hAT-Tip100	895128	896091	1426	-	.	ID="RND-5_FAMILY-4218";TEgroup="ctg_963%7CRND-5_FAMILY-4218%7C1";Tend="1922";Tstart="339";shortTE="F";uid="9c8d2ac0-f7a3-4cbc-aacd-8e57777bae4f"
CABPRJ010000963.1	RepeatMasker	DNA/hAT-hAT19	141840	142193	862	-	.	ID="HAT-N7_AP";Tend="348";Tstart="1";shortTE="F";uid="4a6ef158-eec5-4703-a894-b66b4b45db53"
CABPRJ010000963.1	RepeatMasker	Retroposon?	991289	991458	628	-	.	ID="RND-5_FAMILY-7401";Tend="2016";Tstart="1844";shortTE="F";uid="7b4a9b41-4fe5-4d0e-8081-c34d26f40846"
CABPRJ010000963.1	RepeatMasker	DNA/Kolobok-E	10078	10211	455	-	.	ID="RND-6_FAMILY-82";Tend="1070";Tstart="936";shortTE="F";uid="5faabe3b-44ab-4414-9f32-39af10dce4d9"
CABPRJ010000963.1	RepeatMasker	DNA/hAT	556086	556460	1727	-	.	ID="RND-6_FAMILY-2017";Tend="1345";Tstart="991";shortTE="F";uid="ebebba91-6939-495e-80bb-5b75bdda4dbd"
CABPRJ010000963.1	RepeatMasker	Retroposon?	289357	289593	1065	-	.	ID="RND-6_FAMILY-14413";Tend="1396";Tstart="1157";shortTE="F";uid="e1445b6a-ac26-4b4f-bf23-15ce60be86cd"
CABPRJ010000963.1	RepeatMasker	Retroposon?	921019	921755	4503	-	.	ID="RND-1_FAMILY-1";Tend="1724";Tstart="690";shortTE="F";uid="bc2d1ec4-b587-4d7e-980b-a6e24926856b"
CABPRJ010000963.1	RepeatMasker	Unknown	589453	589643	924	-	.	ID="RND-5_FAMILY-2764";Tend="1102";Tstart="902";shortTE="F";uid="2cb601f7-a6f7-4972-8d98-af4385694612"
CABPRJ010000963.1	RepeatMasker	RC/Helitron	1312928	1313349	1027	-	.	ID="RND-6_FAMILY-9356";Tend="709";Tstart="296";shortTE="F";uid="3565e9fc-0f6b-428d-80fc-23e3c84b8a3a"
CABPRJ010000963.1	RepeatMasker	DNA/TcMar-Mariner	324886	325874	8056	-	.	ID="RND-1_FAMILY-201";Tend="1901";Tstart="919";shortTE="F";uid="28ae004e-f9e8-48cf-99dc-d98941c6f19c"
CABPRJ010000963.1	RepeatMasker	DNA/Ginger-1	180423	180526	525	-	.	ID="RND-6_FAMILY-406";Tend="2223";Tstart="2121";shortTE="F";uid="e1296535-eab3-4ba2-b3b3-538578660622"
CABPRJ010000963.1	RepeatMasker	Retroposon?	277063	277426	948	-	.	ID="RND-1_FAMILY-35";Tend="2041";Tstart="1712";shortTE="F";uid="f7df5eef-3480-4c4e-97d4-71e8c1e66302"
CABPRJ010000963.1	RepeatMasker	DNA/Ginger-1	655387	656002	720	-	.	ID="RND-5_FAMILY-95";Tend="1541";Tstart="916";shortTE="F";uid="d61112fe-dd66-4780-96d2-317a68ab3469"
CABPRJ010000963.1	RepeatMasker	Retroposon	1207523	1207889	2125	-	.	ID="RND-5_FAMILY-863";Tend="1641";Tstart="1268";shortTE="F";uid="a46b7d5d-84eb-42f3-972c-c314fc412722"
CABPRJ010000963.1	RepeatMasker	Retroposon?	51138	51366	537	-	.	ID="RND-4_FAMILY-241";Tend="1709";Tstart="1494";shortTE="F";uid="4fae257c-5077-457c-877c-133f0c4cfed9"
CABPRJ010000963.1	RepeatMasker	Retroposon?	481175	481434	1392	-	.	ID="RND-1_FAMILY-1";Tend="1716";Tstart="1440";shortTE="F";uid="6e66f995-9dfb-415a-b55a-7f9817bb2b43"
CABPRJ010000963.1	RepeatMasker	DNA/hAT-Tip100	109167	109327	517	-	.	ID="RND-5_FAMILY-4218";Tend="880";Tstart="717";shortTE="F";uid="e48e4ae4-504c-4d95-99f1-2532ea79eb76"
CABPRJ010000963.1	RepeatMasker	DNA/hAT-hATm	361131	361434	1200	-	.	ID="RND-6_FAMILY-20625";Tend="1410";Tstart="1107";shortTE="F";uid="ca775313-a7b8-4211-8351-d64df405054c"
CABPRJ010000963.1	RepeatMasker	DNA/Ginger-1	1050418	1050748	604	-	.	ID="RND-1_FAMILY-0";Tend="1938";Tstart="1656";shortTE="F";uid="4a4525fb-f4ee-4db4-9b28-9278bd91c128"
CABPRJ010000963.1	RepeatMasker	DNA/hAT	327913	328200	668	-	.	ID="RND-5_FAMILY-6846";Tend="1549";Tstart="1269";shortTE="F";uid="af450d6d-45f7-4a75-810c-d9c7db46d689"
CABPRJ010000963.1	RepeatMasker	DNA/hAT-Tip100	858704	858856	727	-	.	ID="RND-6_FAMILY-1577";Tend="1169";Tstart="989";shortTE="F";uid="b16988c5-5fe8-4125-86ae-0900bb511c96"
CABPRJ010000963.1	RepeatMasker	Retroposon?	1238679	1239039	1728	-	.	ID="RND-5_FAMILY-3149";Tend="1445";Tstart="1065";shortTE="F";uid="56cdb751-ae64-43bf-bd83-b35696859fcb"
CABPRJ010000963.1	RepeatMasker	Unknown	582285	582491	608	-	.	ID="RND-1_FAMILY-63";Tend="1623";Tstart="1422";shortTE="F";uid="59b14c27-ec1a-4b78-aaef-7b1a0137a8f3"
CABPRJ010000963.1	RepeatMasker	DNA/Ginger-1	1248853	1249056	538	-	.	ID="RND-6_FAMILY-4437";Tend="1308";Tstart="1095";shortTE="F";uid="b8bae1a8-f18d-4e7d-be98-43edcfb41b84"
CABPRJ010000963.1	RepeatMasker	DNA/Ginger-1	490090	490377	690	-	.	ID="rnd-1_family-12";Tend="1096";Tstart="673";shortTE="F";uid="728b35f8-6c38-44c1-b2d7-320db22623d4"
CABPRJ010000963.1	RepeatMasker	Unknown	167950	169043	6689	-	.	ID="RND-6_FAMILY-6796";Tend="1737";Tstart="650";shortTE="F";uid="6d2a6e0c-a0a0-4998-a545-db69548c18fd"
CABPRJ010000963.1	RepeatMasker	Unknown	189863	191369	4432	-	.	ID="RND-6_FAMILY-6865";Tend="1802";Tstart="408";shortTE="F";uid="02d9ee32-3da9-40d2-ac72-dfa3bf8bd64c"
CABPRJ010000963.1	RepeatMasker	DNA/Ginger-1	50868	51139	1198	-	.	ID="RND-5_FAMILY-95";Tend="1446";Tstart="1176";shortTE="F";uid="5e739a9a-4bf6-4fcc-b0f6-35e40eaf8dfd"
CABPRJ010000963.1	RepeatMasker	DNA/Kolobok-E	241750	241853	653	-	.	ID="RND-1_FAMILY-28";Tend="1088";Tstart="982";shortTE="F";uid="3fb2d7bc-65b5-4719-97ca-5f64530d60ba"
CABPRJ010000963.1	RepeatMasker	Retroposon?	647186	647570	2141	-	.	ID="RND-1_FAMILY-22";Tend="1334";Tstart="757";shortTE="F";uid="5e2fa904-fe2d-4d38-bcae-51bd1119e6eb"
CABPRJ010000963.1	RepeatMasker	DNA/Kolobok-E	1098321	1098514	725	-	.	ID="rnd-6_family-5146";Tend="1073";Tstart="929";shortTE="F";uid="af110910-11f8-4713-9dfa-7141757834fc"
CABPRJ010000963.1	RepeatMasker	DNA/hAT-Tip100	945341	945534	924	-	.	ID="RND-1_FAMILY-183";Tend="1402";Tstart="1207";shortTE="F";uid="4928f460-94ea-4f69-9af2-7a2a8e9735ae"
CABPRJ010000963.1	RepeatMasker	Retroposon?	1111286	1111517	600	-	.	ID="RND-6_FAMILY-2796";Tend="2244";Tstart="2018";shortTE="F";uid="e22fe29c-33d3-4047-8ba8-d0d212bbe1ff"
CABPRJ010000963.1	RepeatMasker	LINE/L2	518578	518680	420	-	.	ID="RND-6_FAMILY-7195";Tend="770";Tstart="669";shortTE="F";uid="515aa3c4-f64a-4c7c-9981-b6a2a7e4780d"
CABPRJ010000963.1	RepeatMasker	DNA/hAT-Tip100	1188580	1188896	511	-	.	ID="RND-5_FAMILY-1735";Tend="1295";Tstart="968";shortTE="F";uid="f3bf0240-c74d-4a32-bace-f2f96b471776"
CABPRJ010000963.1	RepeatMasker	DNA/hAT-Charlie	383113	383316	1209	-	.	ID="RND-5_FAMILY-3795";Tend="1415";Tstart="1224";shortTE="F";uid="75cd23ea-de95-4a9a-afaa-554d4f3a258a"
CABPRJ010000963.1	RepeatMasker	Retroposon?	225013	225255	774	-	.	ID="RND-1_FAMILY-3";Tend="2068";Tstart="1814";shortTE="F";uid="a914f3ac-e1fa-4205-934c-ac1b4a8d698c"
CABPRJ010000963.1	RepeatMasker	LINE/CR1	578708	578922	976	-	.	ID="RND-6_FAMILY-7406";Tend="1379";Tstart="1151";shortTE="F";uid="01eb0bbf-4b41-4e6a-8084-a12d6a57241b"
CABPRJ010000963.1	RepeatMasker	Unknown	382654	382999	2133	-	.	ID="RND-1_FAMILY-63";Tend="1283";Tstart="943";shortTE="F";uid="4ac6598c-693c-4541-bbd7-ea6277078360"
CABPRJ010000963.1	RepeatMasker	Retroposon?	1199643	1200416	4037	-	.	ID="RND-5_FAMILY-5072";Tend="2185";Tstart="1367";shortTE="F";uid="8f52c839-2aff-4316-a337-1185ac7b6d12"
CABPRJ010000963.1	RepeatMasker	LINE/RTE-BovB	726740	727303	1515	-	.	ID="RND-6_FAMILY-1218";Tend="1718";Tstart="1166";shortTE="F";uid="08f36cb4-b258-4613-af82-e8dbe8e8d8ae"
CABPRJ010000963.1	RepeatMasker	DNA/Ginger-1	252523	252810	1182	-	.	ID="RND-4_FAMILY-465";Tend="1649";Tstart="1332";shortTE="F";uid="8d4ca4ba-12c2-4a72-89aa-3fb1c7af1aca"
CABPRJ010000963.1	RepeatMasker	DNA/hAT-hAT19	573962	574176	849	-	.	ID="RND-6_FAMILY-10646";Tend="1464";Tstart="1260";shortTE="F";uid="c8be7af5-a6c2-469a-859b-9de057de7e58"
CABPRJ010000963.1	RepeatMasker	Retroposon?	275515	275764	606	-	.	ID="RND-1_FAMILY-35";Tend="2031";Tstart="1784";shortTE="F";uid="6b667731-cb79-4166-af4c-a7c02b88efc6"
CABPRJ010000963.1	RepeatMasker	DNA/hAT	856051	856333	1742	-	.	ID="RND-6_FAMILY-2017";Tend="1334";Tstart="1043";shortTE="F";uid="52106d61-b7fa-4c4a-82ba-2da9940fa1cd"
CABPRJ010000963.1	RepeatMasker	LINE/I	790036	790340	1489	-	.	ID="RND-6_FAMILY-11886";Tend="1246";Tstart="934";shortTE="F";uid="d6c12145-3338-4fcd-8781-9475fb05f697"
CABPRJ010000963.1	RepeatMasker	Retroposon?	1052256	1052518	644	-	.	ID="RND-1_FAMILY-22";Tend="1740";Tstart="1472";shortTE="F";uid="3d6b0c0f-bd5b-4b83-9925-1e44f3445a50"
CABPRJ010000963.1	RepeatMasker	Retroposon?	1145546	1146282	4147	-	.	ID="RND-1_FAMILY-1";Tend="1710";Tstart="786";shortTE="F";uid="3fc3ac7a-db46-4db7-83a2-766a7ed081fa"
CABPRJ010000963.1	RepeatMasker	DNA/Ginger-1	84032	84891	3124	-	.	ID="RND-2_FAMILY-26";Tend="1933";Tstart="1023";shortTE="F";uid="22b222da-910b-47a3-99f7-e7b206e2fc20"
CABPRJ010000963.1	RepeatMasker	DNA/Ginger-1	1119211	1119464	718	-	.	ID="rnd-4_family-145";Tend="1233";Tstart="923";shortTE="F";uid="0f79da24-3bf4-47f8-950c-b140d879963c"
CABPRJ010000963.1	RepeatMasker	DNA/Ginger-1	233284	233798	2938	-	.	ID="RND-1_FAMILY-12";Tend="1490";Tstart="958";shortTE="F";uid="42a31654-aa52-40e4-a627-a97e43d43b60"
CABPRJ010000963.1	RepeatMasker	DNA/hAT-hAT19	853568	854087	2231	-	.	ID="RND-5_FAMILY-1359";Tend="1471";Tstart="957";shortTE="F";uid="5605ae13-d37f-408a-b865-e95c43fdad2f"
CABPRJ010000963.1	RepeatMasker	Retroposon?	1097737	1097935	1085	-	.	ID="RND-5_FAMILY-3149";Tend="1260";Tstart="1068";shortTE="F";uid="f99c901b-a27b-48c0-8a50-ab19e9bfc036"
CABPRJ010000963.1	RepeatMasker	Unknown	47332	47734	1538	-	.	ID="RND-5_FAMILY-72";TEgroup="ctg_963%7CRND-5_FAMILY-72%7C1";Tend="1411";Tstart="751";shortTE="F";uid="14e585bd-5b77-448e-835d-67d4e7d96069"
CABPRJ010000963.1	RepeatMasker	DNA/hAT-Tip100	1040302	1040559	678	-	.	ID="RND-4_FAMILY-2204";Tend="553";Tstart="275";shortTE="F";uid="9ab7c50f-c765-45d5-96e7-27f6b4d9bfd7"
CABPRJ010000963.1	RepeatMasker	Retroposon?	596561	597183	3732	-	.	ID="RND-4_FAMILY-550";Tend="1637";Tstart="920";shortTE="F";uid="2fa83ec4-534c-4fef-b359-929548e0ca4c"
CABPRJ010000963.1	RepeatMasker	Unknown	695348	695511	806	-	.	ID="RND-6_FAMILY-8952";Tend="914";Tstart="762";shortTE="F";uid="0d42b51b-b292-46ca-b030-a9bf9c97ffa9"
CABPRJ010000963.1	RepeatMasker	DNA/Ginger-1	1261544	1262093	1147	-	.	ID="RND-5_FAMILY-95";Tend="1604";Tstart="1034";shortTE="F";uid="556365bb-bc28-4c1b-898b-ba46e20365da"
CABPRJ010000963.1	RepeatMasker	DNA/hAT-Tip100	1229775	1230109	1634	-	.	ID="RND-4_FAMILY-244";Tend="1357";Tstart="969";shortTE="F";uid="ca31cfe9-86a2-4c1c-a597-43036f2b09b3"
CABPRJ010000963.1	RepeatMasker	Retroposon?	1138254	1138950	3967	-	.	ID="RND-1_FAMILY-1";Tend="1716";Tstart="962";shortTE="F";uid="d8132b6a-0e1c-4bf2-ab13-026aa687d375"
CABPRJ010000963.1	RepeatMasker	Unknown	230923	231289	590	-	.	ID="RND-5_FAMILY-5441";Tend="2427";Tstart="2074";shortTE="F";uid="f0d26909-b6e2-4db0-bb81-6ea301a929c7"
CABPRJ010000963.1	RepeatMasker	DNA/hAT-hAT19	1196368	1196642	801	-	.	ID="HAT-N7_AP";Tend="294";Tstart="1";shortTE="F";uid="bd9daa30-0bb1-4f7b-95b4-3fde753eefb9"
CABPRJ010000963.1	RepeatMasker	Unknown	80647	81047	2055	-	.	ID="RND-1_FAMILY-98";Tend="1652";Tstart="1227";shortTE="F";uid="06778a50-cbbd-489c-a423-1fa1b37b79ec"
CABPRJ010000963.1	RepeatMasker	LINE/I-Jockey	859036	859341	1151	-	.	ID="RND-6_FAMILY-2534";Tend="1695";Tstart="1383";shortTE="F";uid="a0a386e1-c1b4-48d4-b38b-4139e7dbe10a"
CABPRJ010000963.1	RepeatMasker	DNA/Ginger-1	925675	926405	4833	-	.	ID="RND-4_FAMILY-237";Tend="1686";Tstart="934";shortTE="F";uid="76abbbf6-17d5-4674-9655-6a071934030a"
CABPRJ010000963.1	RepeatMasker	DNA/Ginger-1	759098	759622	1685	-	.	ID="rnd-2_family-26";Tend="1662";Tstart="922";shortTE="F";uid="66d249e9-9375-4a1b-9a0d-e30896f5b637"
CABPRJ010000963.1	RepeatMasker	DNA/Ginger-1	635130	635531	1843	-	.	ID="RND-6_FAMILY-406";Tend="1115";Tstart="662";shortTE="F";uid="78817677-aae9-4f5a-8afc-4ca463b2e9c1"
CABPRJ010000963.1	RepeatMasker	Retroposon?	925249	925565	1095	-	.	ID="RND-5_FAMILY-3149";Tend="1446";Tstart="1205";shortTE="F";uid="f2c6f560-25f7-4747-b550-0f1efc967283"
CABPRJ010000963.1	RepeatMasker	Retroposon?	715686	716111	1493	-	.	ID="RND-6_FAMILY-5185";Tend="1352";Tstart="894";shortTE="F";uid="0e6876ba-7d79-4cea-9c23-b1ea9d2f8367"
CABPRJ010000963.1	RepeatMasker	Retroposon?	1113350	1113545	687	-	.	ID="RND-4_FAMILY-241";Tend="1791";Tstart="1591";shortTE="F";uid="2a21c8a3-31c2-4cee-b37f-a77907fa8e1a"
CABPRJ010000963.1	RepeatMasker	DNA/Kolobok-E	37238	37622	723	-	.	ID="RND-5_FAMILY-2381";Tend="1988";Tstart="1576";shortTE="F";uid="87777ca3-881d-44c4-b8eb-982ca553e4b6"
CABPRJ010000963.1	RepeatMasker	Retroposon?	458127	458233	579	-	.	ID="RND-6_FAMILY-970";Tend="1220";Tstart="1114";shortTE="F";uid="030118ed-7b78-4f83-b426-efe0c907b150"
CABPRJ010000963.1	RepeatMasker	DNA/Ginger-1	504411	505568	5904	-	.	ID="RND-5_FAMILY-5114";Tend="1869";Tstart="672";shortTE="F";uid="3d658913-327d-4299-8918-b2e41177ac8b"
CABPRJ010000963.1	RepeatMasker	DNA/Ginger-1	60567	60878	1655	-	.	ID="RND-1_FAMILY-0";Tend="1898";Tstart="1545";shortTE="F";uid="3875e715-81d7-42a3-9bc7-c17aebe01956"
CABPRJ010000963.1	RepeatMasker	DNA/MULE-MuDR	630792	630909	564	-	.	ID="RND-6_FAMILY-7584";Tend="1539";Tstart="1430";shortTE="F";uid="415e5611-b3eb-47ca-993c-320df862c73b"
CABPRJ010000963.1	RepeatMasker	DNA	328420	328545	497	-	.	ID="ttaa13_ap";Tend="595";Tstart="459";shortTE="F";uid="ff2be026-ec24-4ac2-a499-11b1fb38147f"
CABPRJ010000963.1	RepeatMasker	RC/Helitron	198802	199149	1149	-	.	ID="RND-5_FAMILY-5861";Tend="1556";Tstart="1223";shortTE="F";uid="e2cdc0f7-9ea1-45a2-ad18-1704c9843203"
CABPRJ010000963.1	RepeatMasker	DNA/hAT	870935	871239	1570	-	.	ID="DNA8-1_AP";Tend="847";Tstart="531";shortTE="F";uid="acbfaefa-c93e-4c2d-877d-161703d46c71"
CABPRJ010000963.1	RepeatMasker	Retroposon?	421747	422281	3430	-	.	ID="RND-1_FAMILY-193";Tend="2339";Tstart="1797";shortTE="F";uid="ffd7cc01-705b-4a9c-b14e-7b0fa1b85690"
CABPRJ010000963.1	RepeatMasker	DNA	1093254	1093485	523	-	.	ID="RND-5_FAMILY-2609";Tend="1452";Tstart="1195";shortTE="F";uid="500f8046-8e82-41bc-b4b5-501c098960d6"
CABPRJ010000963.1	RepeatMasker	DNA	244628	244790	532	-	.	ID="TTAA22_AP";Tend="176";Tstart="15";shortTE="F";uid="8d41f8ae-161c-4b70-9b4b-09dd8bb02202"
CABPRJ010000963.1	RepeatMasker	Retroposon?	752618	752771	681	-	.	ID="RND-5_FAMILY-8932";Tend="1352";Tstart="967";shortTE="F";uid="d59de700-2db4-4078-9956-1d3e5a6373a1"
CABPRJ010000963.1	RepeatMasker	Retroposon?	310535	311011	1105	-	.	ID="RND-5_FAMILY-4854";TEgroup="ctg_963%7CRND-5_FAMILY-4854%7C2";Tend="2871";Tstart="2624";shortTE="F";uid="4991109f-a89a-4df9-8f93-abd14c19f808"
CABPRJ010000963.1	RepeatMasker	Retroposon?	931613	931741	700	-	.	ID="RND-5_FAMILY-8932";Tend="1313";Tstart="926";shortTE="F";uid="1c0bdc39-932f-4db2-8c63-123f66e94ea0"
CABPRJ010000963.1	RepeatMasker	DNA/Ginger-1	693863	694770	3840	-	.	ID="RND-2_FAMILY-26";TEgroup="ctg_963%7CRND-2_FAMILY-26%7C1";Tend="1944";Tstart="1107";shortTE="F";uid="1407ba40-5c77-4137-80cb-64d527ebc2ca"
CABPRJ010000963.1	RepeatMasker	DNA/hAT-Tip100	13056	13570	3127	-	.	ID="RND-5_FAMILY-1629";Tend="1858";Tstart="1345";shortTE="F";uid="85903be8-51f3-4bbd-b4f2-110f5320eba6"
CABPRJ010000963.1	RepeatMasker	DNA/hAT-hAT19	356122	356522	1244	-	.	ID="RND-5_FAMILY-4782";Tend="1536";Tstart="1142";shortTE="F";uid="8e838bce-bcf7-4871-91ef-e107523bd36d"
CABPRJ010000963.1	RepeatMasker	Unknown	116294	116605	2118	-	.	ID="RND-6_FAMILY-17742";Tend="1290";Tstart="973";shortTE="F";uid="0d6ba18e-81ba-440a-853e-9a2ae700788f"
CABPRJ010000963.1	RepeatMasker	DNA/Ginger-1	731360	731533	1269	-	.	ID="RND-6_FAMILY-263";Tend="1732";Tstart="1559";shortTE="F";uid="a7425937-d818-41b0-b26e-250cc217040e"
CABPRJ010000963.1	RepeatMasker	DNA/hAT?	340952	341447	3054	-	.	ID="RND-5_FAMILY-5343";Tend="1889";Tstart="1415";shortTE="F";uid="51c23bbf-6791-4f6c-8afa-3bea43e67ceb"
CABPRJ010000963.1	RepeatMasker	DNA/hAT-hATm	457874	458107	956	-	.	ID="RND-6_FAMILY-20625";Tend="1416";Tstart="1184";shortTE="F";uid="0fb2058a-803f-4fd4-809a-ac1659b7bca6"
CABPRJ010000963.1	RepeatMasker	DNA/Ginger-1	1315804	1315932	634	-	.	ID="rnd-2_family-26";Tend="1957";Tstart="1828";shortTE="F";uid="29f3ec75-989a-47e1-8f7b-84a9e37f74aa"
CABPRJ010000963.1	RepeatMasker	DNA/hAT	1094158	1094411	443	-	.	ID="RND-6_FAMILY-2017";Tend="1332";Tstart="1071";shortTE="F";uid="b3fa4a38-94a5-4f9a-af57-ba67f32a867c"
CABPRJ010000963.1	RepeatMasker	DNA/PIF-ISL2EU	47733	47866	789	-	.	ID="RND-5_FAMILY-11793";Tend="1165";Tstart="1002";shortTE="F";uid="a58528b5-0ce5-452b-8b82-402eada6dcd8"
CABPRJ010000963.1	RepeatMasker	DNA	121493	121697	755	-	.	ID="RND-6_FAMILY-7932";Tend="1622";Tstart="1436";shortTE="F";uid="17ee6fee-f85b-4189-b3c1-8e66ed021156"
CABPRJ010000963.1	RepeatMasker	Unknown	892730	893161	2228	-	.	ID="RND-6_FAMILY-4529";Tend="1412";Tstart="986";shortTE="F";uid="f668029b-cc38-4bb7-a87a-584f43f33f3a"
CABPRJ010000963.1	RepeatMasker	RC/Helitron	122025	122409	1058	-	.	ID="RND-5_FAMILY-18995";TEgroup="ctg_963%7CRND-5_FAMILY-18995%7C1";Tend="1509";Tstart="968";shortTE="F";uid="eedf922a-99aa-45c4-9794-5eba576f05f3"
CABPRJ010000963.1	RepeatMasker	DNA/Ginger-1	102654	103218	1690	-	.	ID="RND-6_FAMILY-5129";Tend="1187";Tstart="582";shortTE="F";uid="8c2f21c3-460b-4d12-a79d-af6973b3ba8e"
CABPRJ010000963.1	RepeatMasker	DNA/hAT-Ac	149914	150105	1239	-	.	ID="RND-5_FAMILY-13784";Tend="1157";Tstart="957";shortTE="F";uid="9ed9391a-c913-42ec-b0f7-60fef1a7dec2"
CABPRJ010000963.1	RepeatMasker	Retroposon?	72023	72139	421	-	.	ID="RND-1_FAMILY-93";Tend="2273";Tstart="1419";shortTE="F";uid="281a90b4-d015-4f46-b2f9-5842a7efd5ad"
CABPRJ010000963.1	RepeatMasker	DNA/hAT-hAT19	353324	353770	2808	-	.	ID="RND-6_FAMILY-417";Tend="1428";Tstart="996";shortTE="F";uid="b5b31d3c-82db-461b-a1f2-586d40da9d85"
CABPRJ010000963.1	RepeatMasker	LINE/R1	873934	874544	3024	-	.	ID="RND-6_FAMILY-16872";Tend="1737";Tstart="1126";shortTE="F";uid="0d883fdc-0e57-4c36-b5d4-b6965957ad4f"
CABPRJ010000963.1	RepeatMasker	DNA/hAT-hATm	1233700	1233949	473	-	.	ID="RND-6_FAMILY-8219";Tend="1692";Tstart="1443";shortTE="F";uid="26056a8d-2bc8-47c1-8fc6-2b676122eb5b"
CABPRJ010000963.1	RepeatMasker	Retroposon?	458240	458826	2719	-	.	ID="RND-1_FAMILY-1";Tend="1689";Tstart="944";shortTE="F";uid="8be329c0-3626-49e7-a7f3-2725def37007"
CABPRJ010000963.1	RepeatMasker	Retroposon?	24806	25070	690	-	.	ID="RND-6_FAMILY-2796";Tend="831";Tstart="630";shortTE="F";uid="432ef001-393f-4048-a1ce-f9a242108bd2"
CABPRJ010000963.1	RepeatMasker	DNA/Kolobok-E	307772	308229	2004	-	.	ID="RND-6_FAMILY-13202";Tend="1410";Tstart="950";shortTE="F";uid="d4abcfc6-0afb-4847-b0a8-15d3a3d35455"
CABPRJ010000963.1	RepeatMasker	DNA/hAT	673418	673984	3938	-	.	ID="RND-6_FAMILY-12564";Tend="1469";Tstart="880";shortTE="F";uid="0dd4506a-0627-4530-bb54-a77afa72d718"
CABPRJ010000963.1	RepeatMasker	DNA/Ginger-1	931388	931612	446	-	.	ID="RND-6_FAMILY-35072";Tend="1695";Tstart="1480";shortTE="F";uid="38631ddf-8477-445d-beb2-f8dc04f30613"
CABPRJ010000963.1	RepeatMasker	Unknown	1140278	1140443	830	-	.	ID="RND-6_FAMILY-5927";Tend="1121";Tstart="962";shortTE="F";uid="6ddfeba8-7a48-43ac-85ff-65128e04895a"
CABPRJ010000963.1	RepeatMasker	Retroposon?	602574	603028	2252	-	.	ID="RND-5_FAMILY-3149";Tend="1445";Tstart="968";shortTE="F";uid="c956fa09-8e16-4211-8ca2-d7167ca49dab"
CABPRJ010000963.1	RepeatMasker	Retroposon	286837	287525	3529	-	.	ID="RND-5_FAMILY-863";Tend="1639";Tstart="945";shortTE="F";uid="5589d806-fbe6-4949-943c-9b926a96d91a"
CABPRJ010000963.1	RepeatMasker	Retroposon?	1006074	1006493	967	-	.	ID="RND-4_FAMILY-241";Tend="1767";Tstart="1331";shortTE="F";uid="f037ad3e-9b99-4eec-9314-d62f0e272342"
CABPRJ010000963.1	RepeatMasker	Retroposon?	568387	568691	593	-	.	ID="RND-6_FAMILY-14413";Tend="1420";Tstart="1156";shortTE="F";uid="f913b90b-f5a0-4438-90ce-77885b8a1fcd"
CABPRJ010000963.1	RepeatMasker	DNA/Ginger-1	258526	258964	816	-	.	ID="RND-5_FAMILY-95";Tend="1374";Tstart="922";shortTE="F";uid="d31dff5a-5e4b-4712-9809-da7fa1931eca"
CABPRJ010000963.1	RepeatMasker	DNA/Ginger-1	811040	811383	1943	-	.	ID="RND-4_FAMILY-145";Tend="1383";Tstart="1024";shortTE="F";uid="809a340b-e7cd-40f1-ade8-3e9de650eebd"
CABPRJ010000963.1	RepeatMasker	Unknown	228880	229234	1825	-	.	ID="RND-6_FAMILY-16702";Tend="1730";Tstart="1359";shortTE="F";uid="a215a994-f8a9-477f-bad1-e459a71e12a1"
CABPRJ010000963.1	RepeatMasker	DNA/hAT-Tip100	53667	53904	1115	-	.	ID="RND-6_FAMILY-9406";Tend="1211";Tstart="938";shortTE="F";uid="1777156b-5035-405c-b740-c9b640372bf6"
CABPRJ010000963.1	RepeatMasker	Retroposon?	574751	574897	598	-	.	ID="RND-4_FAMILY-241";Tend="1780";Tstart="1622";shortTE="F";uid="601264db-0cdb-4012-b4da-42199eca29cb"
CABPRJ010000963.1	RepeatMasker	RC/Helitron	1276348	1276837	3496	-	.	ID="RND-4_FAMILY-3214";Tend="1204";Tstart="715";shortTE="F";uid="e8dfec1e-1052-4a86-bf6f-a9995d0bb935"
CABPRJ010000963.1	RepeatMasker	Retroposon?	351117	351334	588	-	.	ID="RND-6_FAMILY-2796";Tend="830";Tstart="621";shortTE="F";uid="d6b99608-ed6a-42c1-b69f-537fc3915595"
CABPRJ010000963.1	RepeatMasker	DNA/Kolobok-E	315798	316064	1314	-	.	ID="RND-6_FAMILY-5146";Tend="1405";Tstart="1112";shortTE="F";uid="cce50ca7-a40a-4a92-9447-86324ba6a32c"
CABPRJ010000963.1	RepeatMasker	RC/Helitron	788156	788354	851	-	.	ID="RND-6_FAMILY-4293";Tend="1859";Tstart="1656";shortTE="F";uid="dbc82d56-b6c6-40bc-b60f-667f86f32c46"
CABPRJ010000963.1	RepeatMasker	DNA/hAT-Ac	1089839	1091371	5557	-	.	ID="RND-6_FAMILY-6162";Tend="1547";Tstart="2";shortTE="F";uid="b4215219-6051-4931-886c-4926435e5cfc"
CABPRJ010000963.1	RepeatMasker	DNA/hAT-hAT19	643446	643761	1706	-	.	ID="RND-5_FAMILY-4782";Tend="1455";Tstart="1139";shortTE="F";uid="0a8965ec-71bd-4a84-a7be-eb63efb88b36"
CABPRJ010000963.1	RepeatMasker	DNA	736646	737008	724	-	.	ID="TTAA2_AP";Tend="413";Tstart="13";shortTE="F";uid="88f64bbb-63c5-4c8f-a49a-c6cd5ed65760"
CABPRJ010000963.1	RepeatMasker	Retroposon?	258307	258521	621	-	.	ID="RND-4_FAMILY-241";Tend="1793";Tstart="1585";shortTE="F";uid="f6fdca99-1952-470d-b6cb-4ae3cabe2d5f"
CABPRJ010000963.1	RepeatMasker	Unknown	888521	888791	1139	-	.	ID="RND-6_FAMILY-23275";Tend="1242";Tstart="962";shortTE="F";uid="1d39cded-3fcc-474e-9e55-c1107e0902fc"
CABPRJ010000963.1	RepeatMasker	DNA	882074	882501	2170	-	.	ID="TTAA15_AP";Tend="595";Tstart="169";shortTE="F";uid="5d588ab4-68c7-4970-8364-4311a9bbd38f"
CABPRJ010000963.1	RepeatMasker	Unknown	585842	587014	7026	-	.	ID="RND-6_FAMILY-21592";Tend="1688";Tstart="451";shortTE="F";uid="20c282b1-7f8d-4a50-8182-bd4bf25cac51"
CABPRJ010000963.1	RepeatMasker	Retroposon?	966316	966437	546	-	.	ID="RND-6_FAMILY-970";Tend="1600";Tstart="1480";shortTE="F";uid="02a57295-86c7-4c32-8fbd-24f5dd482d16"
CABPRJ010000963.1	RepeatMasker	LINE/RTE-BovB	493302	494123	5961	-	.	ID="RND-6_FAMILY-18497";Tend="1667";Tstart="776";shortTE="F";uid="9e983842-a45e-4e72-b9d7-65495e783718"
CABPRJ010000963.1	RepeatMasker	DNA/Ginger-1	418951	419082	442	-	.	ID="RND-5_FAMILY-5114";Tend="1840";Tstart="1676";shortTE="F";uid="6c84f35b-15d1-4e53-88d3-6717cea4b1c3"
CABPRJ010000963.1	RepeatMasker	RC/Helitron	232807	232970	910	-	.	ID="RND-5_FAMILY-5861";Tend="1169";Tstart="1005";shortTE="F";uid="16821966-60a9-484a-abd6-d0e9afb96cbe"
CABPRJ010000963.1	RepeatMasker	DNA/hAT	211909	212228	1476	-	.	ID="RND-6_FAMILY-2017";Tend="1313";Tstart="994";shortTE="F";uid="d8277807-d0f4-47ec-b472-7bc0982b2576"
CABPRJ010000963.1	RepeatMasker	RC/Helitron	79087	79208	716	-	.	ID="RND-4_FAMILY-3214";Tend="1838";Tstart="1693";shortTE="F";uid="9c472176-fa3e-44e1-85f4-c771f3d86f49"
CABPRJ010000963.1	RepeatMasker	Unknown	782737	782897	581	-	.	ID="RND-6_FAMILY-7573";Tend="1121";Tstart="956";shortTE="F";uid="fc721f7e-2963-4121-909f-83dccba1a046"
CABPRJ010000963.1	RepeatMasker	Unknown	1245682	1245876	1009	-	.	ID="RND-5_FAMILY-14444";Tend="1072";Tstart="897";shortTE="F";uid="5b739153-4974-4464-93b0-73baeeb71f09"
CABPRJ010000963.1	RepeatMasker	Retroposon?	611607	612103	837	-	.	ID="RND-5_FAMILY-7470";Tend="1780";Tstart="1144";shortTE="F";uid="8afdcdcc-0e92-4553-8a0c-1e36cb8a4cfd"
CABPRJ010000963.1	RepeatMasker	Retroposon?	1033812	1034162	776	-	.	ID="RND-1_FAMILY-3";Tend="1247";Tstart="886";shortTE="F";uid="31e630dc-265f-40c4-a788-cbdb78ac227d"
CABPRJ010000963.1	RepeatMasker	Retroposon?	181226	181983	3303	-	.	ID="RND-6_FAMILY-5185";Tend="1519";Tstart="695";shortTE="F";uid="7565d508-4536-4bcc-afb7-4797d461e9be"
CABPRJ010000963.1	RepeatMasker	LINE/R1	844827	845528	3141	-	.	ID="RND-6_FAMILY-16872";Tend="1714";Tstart="984";shortTE="F";uid="caff3ea2-93cc-4174-9bca-171cc5c3bc48"
CABPRJ010000963.1	RepeatMasker	DNA/Ginger-1	691474	691815	1745	-	.	ID="RND-6_FAMILY-406";Tend="990";Tstart="663";shortTE="F";uid="233e6b44-a3ca-40fe-aed8-3c2ecf6921dc"
CABPRJ010000963.1	RepeatMasker	Unknown	290699	290970	1572	-	.	ID="RND-5_FAMILY-72";Tend="1410";Tstart="1154";shortTE="F";uid="45ac2669-24b4-463a-9852-ee7d53328dca"
CABPRJ010000963.1	RepeatMasker	DNA/Ginger-1	300449	300605	768	-	.	ID="RND-6_FAMILY-35072";Tend="1138";Tstart="977";shortTE="F";uid="160ba8ec-01c1-44fd-8f2b-5f2c85488be5"
CABPRJ010000963.1	RepeatMasker	DNA/Ginger-1	924648	924959	2269	-	.	ID="RND-1_FAMILY-12";Tend="1396";Tstart="1085";shortTE="F";uid="edf031a7-30d5-40aa-a785-aa43c09ccbb6"
CABPRJ010000963.1	RepeatMasker	DNA/hAT-Tip100	858119	858427	940	-	.	ID="RND-6_FAMILY-1577";Tend="1609";Tstart="1362";shortTE="F";uid="dd595d9f-57c3-4fda-8e65-415b2df16947"
CABPRJ010000963.1	RepeatMasker	Retroposon?	79605	79811	629	-	.	ID="RND-5_FAMILY-8932";Tend="1076";Tstart="871";shortTE="F";uid="a2529148-5cba-4080-847c-f5b46dd2032a"
CABPRJ010000963.1	RepeatMasker	DNA/MULE-MuDR	39355	39524	505	-	.	ID="RND-1_FAMILY-136";Tend="1934";Tstart="1770";shortTE="F";uid="94491241-60f1-42ec-a450-5c02a03a257d"
CABPRJ010000963.1	RepeatMasker	RC/Helitron	375446	375725	523	-	.	ID="RND-6_FAMILY-27534";Tend="1663";Tstart="1382";shortTE="F";uid="2f9be030-02d6-46fc-af1e-5d0d1b3a474e"
CABPRJ010000963.1	RepeatMasker	LINE/RTE-BovB	1231488	1231845	532	-	.	ID="RND-6_FAMILY-1218";Tend="1697";Tstart="1336";shortTE="F";uid="bebb6f74-c06b-479e-8c71-1d68f6cf6a90"
CABPRJ010000963.1	RepeatMasker	Retroposon?	100967	101203	483	-	.	ID="RND-4_FAMILY-241";Tend="1440";Tstart="1213";shortTE="F";uid="98554b75-1095-4ad7-8ced-44e03ec1c150"
CABPRJ010000963.1	RepeatMasker	Retroposon?	92219	93819	10341	-	.	ID="RND-6_FAMILY-4586";Tend="2490";Tstart="837";shortTE="F";uid="96a1a5e7-b0fe-48c4-b668-6d0400021370"
CABPRJ010000963.1	RepeatMasker	DNA/hAT-Tip100	1094864	1095402	2189	-	.	ID="RND-6_FAMILY-8400";Tend="2313";Tstart="1811";shortTE="F";uid="a8de74ae-016e-4394-893a-862c61cd9c2b"
CABPRJ010000963.1	RepeatMasker	LINE/R1	923755	924609	710	-	.	ID="SART-9_API";Tend="3050";Tstart="2193";shortTE="F";uid="cf804965-b56f-4ba8-b5e6-4d209881e3b9"
CABPRJ010000963.1	RepeatMasker	Retroposon?	1074080	1074389	932	-	.	ID="RND-5_FAMILY-7401";Tend="994";Tstart="694";shortTE="F";uid="982092ce-7367-4990-a06b-68d2cf9a0676"
CABPRJ010000963.1	RepeatMasker	DNA/Ginger-1	1127452	1127730	1235	-	.	ID="RND-5_FAMILY-95";Tend="1695";Tstart="1413";shortTE="F";uid="d972ecfe-edce-4fe4-93d1-3ca117a84aca"
CABPRJ010000963.1	RepeatMasker	Retroposon?	487395	487662	859	-	.	ID="RND-5_FAMILY-4854";Tend="2873";Tstart="2626";shortTE="F";uid="d44d707a-8c42-4754-a2ca-2781931d513a"
CABPRJ010000963.1	RepeatMasker	DNA/Ginger-1	209155	209655	2439	-	.	ID="rnd-4_family-311";Tend="1973";Tstart="1234";shortTE="F";uid="9c61caa8-0576-4020-8494-872989f62979"
CABPRJ010000963.1	RepeatMasker	DNA/Sola-1	832326	832516	1413	-	.	ID="RND-5_FAMILY-4974";Tend="1120";Tstart="930";shortTE="F";uid="f7e8ad04-71d8-480a-97b9-d7d3c19da820"
CABPRJ010000963.1	RepeatMasker	DNA	462391	462551	590	-	.	ID="DNA4-1_AP";Tend="823";Tstart="657";shortTE="F";uid="8b174c0e-da9c-4d57-9190-1422dfc1e184"
CABPRJ010000963.1	RepeatMasker	Retroposon?	71438	71571	492	-	.	ID="RND-4_FAMILY-241";Tend="1793";Tstart="1666";shortTE="F";uid="4ebf069d-b853-4f4f-8d1b-ba7d0801b1ac"
CABPRJ010000963.1	RepeatMasker	DNA/Ginger-1	282803	283129	426	-	.	ID="RND-6_FAMILY-4094";Tend="1090";Tstart="804";shortTE="F";uid="46355bf7-ff40-4707-9066-2889eda602de"
CABPRJ010000963.1	RepeatMasker	Retroposon?	192170	192388	429	-	.	ID="RND-1_FAMILY-3";Tend="1252";Tstart="1016";shortTE="F";uid="390102d9-f54e-4022-a3e8-765b2e7d0dc9"
CABPRJ010000963.1	RepeatMasker	LINE/I-Jockey	481942	482802	4362	-	.	ID="RND-5_FAMILY-426";Tend="2867";Tstart="1969";shortTE="F";uid="1a8ddd0f-ae48-4712-b8bf-fad768e4ea50"
CABPRJ010000963.1	RepeatMasker	DNA	967650	967793	764	-	.	ID="RND-6_FAMILY-7932";Tend="1591";Tstart="1450";shortTE="F";uid="015aab06-ad3a-4685-9bec-a8a2a0b429ca"
CABPRJ010000963.1	RepeatMasker	Retroposon?	1146961	1147120	438	-	.	ID="RND-4_FAMILY-550";Tend="1674";Tstart="1515";shortTE="F";uid="6fbde72f-e73f-46c9-9c98-e32595623126"
CABPRJ010000963.1	RepeatMasker	DNA/hAT-hAT19	1273926	1274548	1897	-	.	ID="RND-5_FAMILY-4782";Tend="1643";Tstart="971";shortTE="F";uid="871973e8-7fac-4100-95d3-2abd580f8414"
CABPRJ010000963.1	RepeatMasker	DNA/Ginger-1	789653	789959	1450	-	.	ID="RND-1_FAMILY-0";Tend="1844";Tstart="1499";shortTE="F";uid="0155ce6d-0805-4c68-9e51-5503c504076d"
CABPRJ010000963.1	RepeatMasker	Retroposon?	927563	928516	5607	-	.	ID="RND-6_FAMILY-5185";Tend="2041";Tstart="1129";shortTE="F";uid="bd4f5734-52a4-4ad7-bf17-81c2626c145e"
CABPRJ010000963.1	RepeatMasker	LINE/I-Jockey	6649	8162	3827	-	.	ID="RND-5_FAMILY-558";TEgroup="ctg_963%7CRND-5_FAMILY-558%7C1";Tend="1935";Tstart="200";shortTE="F";uid="7035832e-2441-426b-8263-4d4cadcdb486"
CABPRJ010000963.1	RepeatMasker	RC/Helitron	387429	388364	7406	-	.	ID="RND-6_FAMILY-608";Tend="1882";Tstart="904";shortTE="F";uid="97416200-9b69-478b-b838-c036df428a13"
CABPRJ010000963.1	RepeatMasker	DNA/hAT-Tip100	622998	623319	1280	-	.	ID="RND-5_FAMILY-1629";Tend="1113";Tstart="782";shortTE="F";uid="7b10371d-aee8-4d34-81fd-4712c35d9814"
CABPRJ010000963.1	RepeatMasker	LINE/I-Jockey	960831	961125	1104	-	.	ID="RND-5_FAMILY-1720";Tend="1487";Tstart="1134";shortTE="F";uid="bb8b36ed-99d6-4f68-92eb-a281a6fe3708"
CABPRJ010000963.1	RepeatMasker	Unknown	816263	816398	618	-	.	ID="RND-5_FAMILY-2375";Tend="340";Tstart="210";shortTE="F";uid="551a5b42-52e1-49d9-9be3-223ed4107789"
CABPRJ010000963.1	RepeatMasker	DNA/Ginger-1	842254	842491	569	-	.	ID="RND-5_FAMILY-95";Tend="1437";Tstart="938";shortTE="F";uid="4a1059bb-6c3e-4645-9bdf-1db2b1a680d3"
CABPRJ010000963.1	RepeatMasker	DNA/hAT	1232815	1233336	3107	-	.	ID="RND-6_FAMILY-2017";Tend="1333";Tstart="816";shortTE="F";uid="117d2848-043b-4acd-a08e-b7f2a8750553"
CABPRJ010000963.1	RepeatMasker	Unknown	595624	595950	2197	-	.	ID="RND-6_FAMILY-13889";Tend="1286";Tstart="973";shortTE="F";uid="e380aa3e-106d-41ef-b1a9-9f40367661ac"
CABPRJ010000963.1	RepeatMasker	Unknown	996279	996863	3116	-	.	ID="RND-5_FAMILY-2002";Tend="1446";Tstart="826";shortTE="F";uid="db10b952-bb2b-4585-97b1-eaea0fa96f6a"
CABPRJ010000963.1	RepeatMasker	DNA/Ginger-1	705780	706110	665	-	.	ID="RND-5_FAMILY-95";Tend="1506";Tstart="1174";shortTE="F";uid="9ceb575c-f525-4a7b-9782-042ea674fd1f"
CABPRJ010000963.1	RepeatMasker	Retroposon?	220065	220218	818	-	.	ID="RND-6_FAMILY-5185";Tend="1527";Tstart="1370";shortTE="F";uid="cadadb7e-3aec-4f48-8bc4-d2192e8937ae"
CABPRJ010000963.1	RepeatMasker	DNA/TcMar-Pogo	823220	823371	457	-	.	ID="RND-6_FAMILY-1160";Tend="1386";Tstart="1233";shortTE="F";uid="1ef0bc37-f2a3-444d-b642-c1b7350684ef"
CABPRJ010000963.1	RepeatMasker	DNA/hAT-Charlie	114504	114880	1870	-	.	ID="RND-4_FAMILY-490";Tend="1336";Tstart="982";shortTE="F";uid="e7b8ff82-0454-46f3-a091-8400f1777120"
CABPRJ010000963.1	RepeatMasker	Unknown	882515	882744	1471	-	.	ID="RND-5_FAMILY-860";Tend="1435";Tstart="1195";shortTE="F";uid="655866a4-5ddc-4d8d-8caa-c9525b10473d"
CABPRJ010000963.1	RepeatMasker	DNA/hAT	866420	866944	3466	-	.	ID="RND-6_FAMILY-5008";Tend="1372";Tstart="845";shortTE="F";uid="dbf0a434-b05d-4b11-a4e9-466e15b7403d"
CABPRJ010000963.1	RepeatMasker	DNA/Ginger-1	100505	100908	1615	-	.	ID="RND-6_FAMILY-4094";Tend="2472";Tstart="2093";shortTE="F";uid="a91e1492-f334-4349-ac4c-eed39249167b"
CABPRJ010000963.1	RepeatMasker	Retroposon?	223704	224337	3171	-	.	ID="RND-6_FAMILY-5185";TEgroup="ctg_963%7CRND-6_FAMILY-5185%7C1";Tend="2015";Tstart="1353";shortTE="F";uid="e19aaca0-34b0-4893-8ad6-43783a5906b8"
CABPRJ010000963.1	RepeatMasker	DNA/Ginger-1	241549	241758	1416	-	.	ID="RND-4_FAMILY-237";Tend="1348";Tstart="1128";shortTE="F";uid="8dbc46ef-b0b4-49bf-a274-680e47c60796"
CABPRJ010000963.1	RepeatMasker	Retroposon?	55817	56167	1829	-	.	ID="RND-6_FAMILY-13139";Tend="1460";Tstart="1061";shortTE="F";uid="3e77ce91-dd83-46f8-987a-b5b019f539c4"
CABPRJ010000963.1	RepeatMasker	DNA/Ginger-1	1032459	1032706	1355	-	.	ID="RND-5_FAMILY-95";Tend="1706";Tstart="1456";shortTE="F";uid="ff11e7db-9432-4423-9247-fe7f83f24111"
CABPRJ010000963.1	RepeatMasker	DNA/hAT-Tip100	217199	217367	552	-	.	ID="RND-5_FAMILY-5865";TEgroup="ctg_963%7CRND-5_FAMILY-5865%7C1";Tend="1270";Tstart="954";shortTE="T";uid="fdb6e956-e3b5-42ce-acbe-656fcaeabe3e"
CABPRJ010000963.1	RepeatMasker	Retroposon?	688088	688248	532	-	.	ID="RND-5_FAMILY-7470";Tend="1303";Tstart="1135";shortTE="F";uid="0e8f73d6-54cc-4ad9-afbb-7843cda393ac"
CABPRJ010000963.1	RepeatMasker	Unknown	835439	835706	816	-	.	ID="RND-6_FAMILY-3818";Tend="1507";Tstart="1238";shortTE="F";uid="4235f266-bc92-4a78-9681-2f59fd521679"
CABPRJ010000963.1	RepeatMasker	DNA/hAT	1062748	1062965	506	-	.	ID="RND-5_FAMILY-6846";Tend="1450";Tstart="1226";shortTE="F";uid="7cb59517-7ad8-4ed9-b4b4-b6bd6591d481"
CABPRJ010000963.1	RepeatMasker	DNA	446252	446697	1432	-	.	ID="RND-5_FAMILY-85";Tend="1253";Tstart="782";shortTE="F";uid="b6ed51e5-c9b4-4111-95bf-c24f5d13b48b"
CABPRJ010000963.1	RepeatMasker	Retroposon?	303377	303694	1607	-	.	ID="RND-5_FAMILY-3149";Tend="1446";Tstart="1134";shortTE="F";uid="c2a4e62b-51ef-4c78-8100-e70325da272a"
CABPRJ010000963.1	RepeatMasker	DNA/Academ-1	639888	640184	2044	-	.	ID="RND-6_FAMILY-2600";Tend="1185";Tstart="885";shortTE="F";uid="e4d2c044-f9f6-4904-94c1-5ccf17bcce20"
CABPRJ010000963.1	RepeatMasker	Retroposon?	72293	72579	1025	-	.	ID="RND-6_FAMILY-3029";Tend="939";Tstart="690";shortTE="F";uid="2208281e-3bfe-4a3b-b00a-17dc8723159f"
CABPRJ010000963.1	RepeatMasker	DNA/hAT-Tip100	621717	621976	917	-	.	ID="RND-5_FAMILY-1629";Tend="2001";Tstart="1714";shortTE="F";uid="df31c312-4051-4658-aae8-85aa4f92ca19"
CABPRJ010000963.1	RepeatMasker	DNA/Ginger-1	223453	223703	1810	-	.	ID="RND-4_FAMILY-237";Tend="1349";Tstart="1099";shortTE="F";uid="4c1b842e-a169-402c-98d5-bd0149486891"
CABPRJ010000963.1	RepeatMasker	DNA	1224130	1224357	733	-	.	ID="RND-5_FAMILY-1374";Tend="1094";Tstart="854";shortTE="F";uid="eb00d7f8-cc3a-481e-8cd0-a51bfc7e9805"
CABPRJ010000963.1	RepeatMasker	DNA/hAT-hAT19	118609	118762	564	-	.	ID="RND-5_FAMILY-1359";Tend="1472";Tstart="1331";shortTE="F";uid="1f66c7e1-b501-4998-ae65-a071d2df560b"
CABPRJ010000963.1	RepeatMasker	DNA/hAT-hAT19	234631	235054	2909	-	.	ID="RND-5_FAMILY-4782";Tend="1633";Tstart="973";shortTE="F";uid="2ca2f4c9-267d-4860-b51c-e7f7dd59f4e6"
CABPRJ010000963.1	RepeatMasker	DNA/Ginger-1	479448	479750	947	-	.	ID="RND-2_FAMILY-26";Tend="1951";Tstart="1581";shortTE="F";uid="40a6c2fa-fde5-4b46-b642-5b40478c87d6"
CABPRJ010000963.1	RepeatMasker	DNA/hAT-Tip100	527471	527680	919	-	.	ID="RND-6_FAMILY-9406";Tend="1168";Tstart="944";shortTE="F";uid="52dafa23-a2da-41a0-8d8f-066e111679ed"
CABPRJ010000963.1	RepeatMasker	DNA/Maverick	61762	62838	1135	-	.	ID="RND-6_FAMILY-7491";TEgroup="ctg_963%7CRND-6_FAMILY-7491%7C1";Tend="1167";Tstart="256";shortTE="F";uid="d191e872-3b34-47be-aec1-58c042256183"
CABPRJ010000963.1	RepeatMasker	LINE/R1	2054	2566	793	-	.	ID="SART-9_API";Tend="530";Tstart="8";shortTE="F";uid="4a699fd5-9ec4-4682-84d5-62e18666c1eb"
CABPRJ010000963.1	RepeatMasker	LINE/RTE-BovB	292835	293237	957	-	.	ID="RND-1_FAMILY-79";Tend="1778";Tstart="1334";shortTE="F";uid="727f3417-4501-49fe-8f1e-173af9d142d9"
CABPRJ010000963.1	RepeatMasker	Retroposon?	428764	428900	499	-	.	ID="RND-5_FAMILY-3149";Tend="1455";Tstart="1289";shortTE="F";uid="a7d8fa58-7b79-461d-a3e5-13b135fe1d1b"
CABPRJ010000963.1	RepeatMasker	Retroposon?	965005	965350	1708	-	.	ID="RND-5_FAMILY-3149";Tend="1465";Tstart="1129";shortTE="F";uid="9a5f7101-5a32-4bfe-938c-80e703282db4"
CABPRJ010000963.1	RepeatMasker	RC/Helitron	1126916	1127225	920	-	.	ID="RND-5_FAMILY-5861";Tend="1153";Tstart="843";shortTE="F";uid="2ee0ec44-aa39-4d31-96b9-84037e8c508e"
CABPRJ010000963.1	RepeatMasker	Unknown	394776	394934	408	-	.	ID="RND-5_FAMILY-2436";TEgroup="ctg_963%7CRND-5_FAMILY-2436%7C1";Tend="1154";Tstart="976";shortTE="T";uid="847cf3c5-4967-4c26-8d0e-1acadc166303"
CABPRJ010000963.1	RepeatMasker	DNA/Ginger-1	65382	65684	1135	-	.	ID="RND-4_FAMILY-311";Tend="1278";Tstart="973";shortTE="F";uid="51c2e4b7-8ecd-4d0d-b696-c54858e3f8b3"
CABPRJ010000963.1	RepeatMasker	DNA/hAT	820553	820682	449	-	.	ID="RND-5_FAMILY-4550";Tend="1081";Tstart="944";shortTE="F";uid="0fba47fb-8655-46f7-a18d-b93e82f37f34"
CABPRJ010000963.1	RepeatMasker	LINE/R1	1206844	1207066	812	-	.	ID="RND-6_FAMILY-16872";Tend="1759";Tstart="1538";shortTE="F";uid="15201382-aa6a-4527-8b77-6c961217d1c8"
CABPRJ010000963.1	RepeatMasker	Retroposon?	294907	295122	1451	-	.	ID="RND-6_FAMILY-13139";Tend="1460";Tstart="1253";shortTE="F";uid="abc54201-f2b5-4cb4-b91b-246977e74383"
CABPRJ010000963.1	RepeatMasker	Retroposon?	53093	53388	1310	-	.	ID="RND-4_FAMILY-1821";Tend="1175";Tstart="910";shortTE="F";uid="fd26b5f2-694b-42be-92a8-a3a617cf73c4"
CABPRJ010000963.1	RepeatMasker	Retroposon?	575281	575494	613	-	.	ID="RND-5_FAMILY-7401";Tend="937";Tstart="732";shortTE="F";uid="97cc22b8-448b-4ef5-9566-b6e277de8408"
CABPRJ010000963.1	RepeatMasker	DNA/Kolobok-E	130868	131339	2881	-	.	ID="RND-6_FAMILY-13202";Tend="1404";Tstart="946";shortTE="F";uid="89d3a82f-bfa3-41a9-87a4-55847362a37a"
CABPRJ010000963.1	RepeatMasker	Retroposon?	984610	985118	938	-	.	ID="RND-4_FAMILY-241";Tend="1810";Tstart="1304";shortTE="F";uid="00ee97b5-7d50-4c7e-a2c8-b364afa6bfae"
CABPRJ010000963.1	RepeatMasker	DNA	779775	780235	2940	-	.	ID="RND-6_FAMILY-5165";Tend="1685";Tstart="1234";shortTE="F";uid="9031e556-a063-4b57-a516-3699846a4949"
CABPRJ010000963.1	RepeatMasker	DNA	919209	919344	415	-	.	ID="RND-6_FAMILY-7932";Tend="1590";Tstart="1439";shortTE="F";uid="2c476cc1-3a82-42eb-ae70-9f9b6c85eead"
CABPRJ010000963.1	RepeatMasker	DNA/Ginger-1	407042	407230	731	-	.	ID="RND-4_FAMILY-145";Tend="1142";Tstart="964";shortTE="F";uid="c3073344-4ed9-4fcb-adb2-fd3b1e7ce2bb"
CABPRJ010000963.1	RepeatMasker	RC/Helitron	293988	294411	1294	-	.	ID="RND-6_FAMILY-9356";Tend="728";Tstart="324";shortTE="F";uid="befde023-0c7b-4ad7-9243-3715461cc1de"
CABPRJ010000963.1	RepeatMasker	DNA	6320	6475	901	-	.	ID="RND-5_FAMILY-85";Tend="1220";Tstart="1071";shortTE="F";uid="06fff21c-5a25-4214-84e5-9f5b1a2015df"
CABPRJ010000963.1	RepeatMasker	Retroposon?	442686	442830	694	-	.	ID="RND-6_FAMILY-970";Tend="1605";Tstart="1460";shortTE="F";uid="10b61279-f663-40ff-ae68-b4c99300513a"
CABPRJ010000963.1	RepeatMasker	DNA/Ginger-1	82802	83113	1362	-	.	ID="RND-5_FAMILY-95";Tend="1497";Tstart="1168";shortTE="F";uid="4b3a9166-c882-4fdc-8923-564eba2761d8"
CABPRJ010000963.1	RepeatMasker	DNA/Ginger-1	622643	623007	1344	-	.	ID="RND-5_FAMILY-95";Tend="1347";Tstart="923";shortTE="F";uid="c95b07c4-c4bc-4dd6-9b83-5adb5d43d084"
CABPRJ010000963.1	RepeatMasker	DNA	1223255	1223633	929	-	.	ID="RND-5_FAMILY-1374";Tend="1481";Tstart="1092";shortTE="F";uid="ffd70ea7-d509-40a0-948c-77c982d30804"
CABPRJ010000963.1	RepeatMasker	DNA/Ginger-1	236233	237031	4389	-	.	ID="rnd-6_family-263";Tend="1740";Tstart="956";shortTE="F";uid="e9317f48-81e6-4dca-a433-43c68b909cde"
CABPRJ010000963.1	RepeatMasker	DNA	493106	493278	1073	-	.	ID="RND-6_FAMILY-4497";Tend="1423";Tstart="1262";shortTE="F";uid="9156ada8-66c7-4816-95db-fe5ed59eb2ed"
CABPRJ010000963.1	RepeatMasker	DNA/hAT-Tip100	345130	345419	1463	-	.	ID="RND-6_FAMILY-9406";Tend="1307";Tstart="1018";shortTE="F";uid="4f3f3d1e-c5cd-4044-9aa9-0291f7863671"
CABPRJ010000963.1	RepeatMasker	DNA	1086755	1087866	2840	-	.	ID="RND-5_FAMILY-383";Tend="1922";Tstart="818";shortTE="F";uid="0f5692bb-530f-4544-90c8-ef3e4d1a9082"
CABPRJ010000963.1	RepeatMasker	Retroposon?	58474	58590	591	-	.	ID="RND-5_FAMILY-7470";Tend="1256";Tstart="1138";shortTE="F";uid="0ecea2c0-7096-47f9-9a13-6850c5eee5a2"
CABPRJ010000963.1	RepeatMasker	RC/Helitron	195620	195744	554	-	.	ID="RND-6_FAMILY-9356";Tend="747";Tstart="631";shortTE="F";uid="ec487e4b-ec46-4349-9cdb-3ad0cd2d5f87"
CABPRJ010000963.1	RepeatMasker	DNA/Kolobok-E	1129566	1130060	670	-	.	ID="RND-5_FAMILY-2381";Tend="2225";Tstart="1691";shortTE="F";uid="83f5f254-173f-4e04-a9af-d5836bb95fdc"
CABPRJ010000963.1	RepeatMasker	DNA/Ginger-1	463497	463717	927	-	.	ID="RND-6_FAMILY-35072";Tend="1541";Tstart="1307";shortTE="F";uid="1623a518-c18c-4222-87fc-03721f50fabf"
CABPRJ010000963.1	RepeatMasker	DNA/TcMar-Mariner	59483	60212	2680	-	.	ID="MARINER-25_SIN";TEgroup="ctg_963%7CMARINER-25_SIN%7C1";Tend="1317";Tstart="1";shortTE="F";uid="d98e33d7-fe74-423e-b813-990dde46b613"
CABPRJ010000963.1	RepeatMasker	DNA/hAT-Tip100	740200	740544	1598	-	.	ID="RND-6_FAMILY-9406";Tend="1615";Tstart="1171";shortTE="F";uid="5f82e54a-6192-4f89-88ba-93867a3c73ca"
CABPRJ010000963.1	RepeatMasker	DNA/hAT-Charlie	765061	765595	3774	-	.	ID="RND-5_FAMILY-2325";Tend="1417";Tstart="867";shortTE="F";uid="516777f3-5059-416c-8ff3-a72fab9fb13e"
CABPRJ010000963.1	RepeatMasker	DNA/Kolobok-E	57108	57519	1540	-	.	ID="RND-5_FAMILY-2381";Tend="1415";Tstart="980";shortTE="F";uid="a546afde-872d-4ce3-ac6c-caf476a243c9"
CABPRJ010000963.1	RepeatMasker	DNA/Ginger-1	537637	537877	1323	-	.	ID="RND-4_FAMILY-311";Tend="1363";Tstart="1115";shortTE="F";uid="0f5d0da4-1c46-4f29-ba7b-527881e8b6b1"
CABPRJ010000963.1	RepeatMasker	Retroposon?	1033448	1033807	1867	-	.	ID="RND-1_FAMILY-93";Tend="1139";Tstart="788";shortTE="F";uid="bb782767-ce72-4293-8f17-f648b960de58"
CABPRJ010000963.1	RepeatMasker	Retroposon?	1067122	1067605	868	-	.	ID="RND-5_FAMILY-8932";TEgroup="ctg_963%7CRND-5_FAMILY-8932%7C1";Tend="1655";Tstart="924";shortTE="F";uid="eb47328b-a99c-4ade-8b43-9ed2545c7044"
CABPRJ010000963.1	RepeatMasker	LINE/I-Jockey	962625	962727	440	-	.	ID="RND-5_FAMILY-1720";Tend="1053";Tstart="944";shortTE="F";uid="60956ba1-7234-4561-b290-efd70c9e928c"
CABPRJ010000963.1	RepeatMasker	Retroposon?	1188989	1189488	2254	-	.	ID="RND-5_FAMILY-3149";Tend="1443";Tstart="946";shortTE="F";uid="a01da33a-7dd1-42e6-ada0-1aa039593cf1"
CABPRJ010000963.1	RepeatMasker	DNA/Ginger-1	324113	324462	539	-	.	ID="RND-5_FAMILY-95";Tend="1600";Tstart="1178";shortTE="F";uid="91a66242-2555-4b98-bdc8-888f1a596a51"
CABPRJ010000963.1	RepeatMasker	RC/Helitron	974891	975124	1419	-	.	ID="RND-6_FAMILY-608";Tend="1880";Tstart="1633";shortTE="F";uid="c45d351e-3b91-489b-924f-6e84e6bb5c3c"
CABPRJ010000963.1	RepeatMasker	DNA/Kolobok-E	1056551	1057276	4195	-	.	ID="RND-5_FAMILY-3481";Tend="1614";Tstart="917";shortTE="F";uid="120633fc-94f0-4804-bbc3-28b2899244c5"
CABPRJ010000963.1	RepeatMasker	DNA	241195	241551	1619	-	.	ID="RND-6_FAMILY-12379";Tend="1377";Tstart="1048";shortTE="F";uid="1df1ed5c-7cd0-49d0-a58f-eee413c1f8f7"
CABPRJ010000963.1	RepeatMasker	DNA/hAT-Tip100	848527	848854	564	-	.	ID="RND-1_FAMILY-183";Tend="1429";Tstart="1103";shortTE="F";uid="1b52c010-6066-481f-8bd0-7bc1fbaeda9b"
CABPRJ010000963.1	RepeatMasker	LINE/R1	1164468	1164645	726	-	.	ID="RND-6_FAMILY-16872";Tend="1735";Tstart="1557";shortTE="F";uid="1efce27f-a244-44a5-9165-c79e1068e49d"
CABPRJ010000963.1	RepeatMasker	Retroposon?	1074706	1074904	1146	-	.	ID="RND-5_FAMILY-8932";Tend="1121";Tstart="920";shortTE="F";uid="0e010924-979e-4786-80d9-5821232331b5"
CABPRJ010000963.1	RepeatMasker	DNA/Ginger-1	348597	349177	2604	-	.	ID="RND-1_FAMILY-7";TEgroup="ctg_963%7CRND-1_FAMILY-7%7C1";Tend="2479";Tstart="1501";shortTE="F";uid="43795658-64b1-42f2-92b2-61532a126b67"
CABPRJ010000963.1	RepeatMasker	DNA/hAT-Tip100	568036	568455	2445	-	.	ID="RND-1_FAMILY-183";Tend="2318";Tstart="1893";shortTE="F";uid="ce05c34b-063d-4a6a-93f1-3072edfa9360"
CABPRJ010000963.1	RepeatMasker	DNA/Ginger-1	218738	219258	1858	-	.	ID="RND-3_FAMILY-147";Tend="2500";Tstart="2033";shortTE="F";uid="39432715-dfc1-4aee-aaf2-babbe78cfaa8"
CABPRJ010000963.1	RepeatMasker	DNA/hAT-Charlie	365956	366890	3339	-	.	ID="RND-5_FAMILY-3795";Tend="1707";Tstart="783";shortTE="F";uid="7b92273b-8836-4a6b-a69a-0ec77b8a0534"
CABPRJ010000963.1	RepeatMasker	LINE/RTE-BovB	337407	337656	505	-	.	ID="RND-4_FAMILY-247";Tend="737";Tstart="495";shortTE="F";uid="95ed5e4e-1be4-4199-a072-cd208fc8c260"
CABPRJ010000963.1	RepeatMasker	Unknown	947436	947589	628	-	.	ID="RND-6_FAMILY-3236";Tend="1584";Tstart="1438";shortTE="F";uid="989c9cca-145e-4aef-97b3-38b15a50abef"
CABPRJ010000963.1	RepeatMasker	DNA/hAT-hATm	618177	620112	824	-	.	ID="HAT-4C_AP";TEgroup="ctg_963%7CHAT-4C_AP%7C1";Tend="3099";Tstart="2";shortTE="F";uid="111763fb-0da3-48a8-9d44-dc3eccc03d47"
CABPRJ010000963.1	RepeatMasker	DNA	462983	463171	952	-	.	ID="RND-6_FAMILY-7932";Tend="1618";Tstart="1441";shortTE="F";uid="a562404c-5b0d-4b51-917c-5dc8ad515433"
CABPRJ010000963.1	RepeatMasker	Unknown	893450	893929	773	-	.	ID="RND-6_FAMILY-4529";Tend="693";Tstart="166";shortTE="F";uid="5770363a-5875-4a1b-81f8-59ca192b1512"
CABPRJ010000963.1	RepeatMasker	Unknown	368619	368786	654	-	.	ID="RND-1_FAMILY-150";Tend="1253";Tstart="1066";shortTE="F";uid="141fad8c-f784-42c3-8b45-3d41d22c39dc"
CABPRJ010000963.1	RepeatMasker	Unknown	873321	873422	641	-	.	ID="RND-6_FAMILY-23275";Tend="1102";Tstart="985";shortTE="F";uid="20875500-a06e-44dc-805a-aa72fb1c2b78"
CABPRJ010000963.1	RepeatMasker	DNA/hAT-hAT19	475963	476102	695	-	.	ID="DNA8-45_AP";Tend="156";Tstart="7";shortTE="F";uid="9838ce48-d184-45c5-aff1-ef84b3fe6f89"
CABPRJ010000963.1	RepeatMasker	Retroposon?	376485	376734	914	-	.	ID="RND-6_FAMILY-13139";Tend="1039";Tstart="773";shortTE="F";uid="d41204fb-fe51-416f-a157-c531a0942f7f"
CABPRJ010000963.1	RepeatMasker	DNA/hAT-Charlie	200799	201759	5026	-	.	ID="RND-5_FAMILY-753";Tend="1792";Tstart="844";shortTE="F";uid="691fc261-533f-4af7-9dbe-1b2f193f4d40"
CABPRJ010000963.1	RepeatMasker	RC/Helitron	1139781	1140222	781	-	.	ID="RND-5_FAMILY-5861";TEgroup="ctg_963%7CRND-5_FAMILY-5861%7C2";Tend="1179";Tstart="838";shortTE="F";uid="66c332f2-1964-4ed5-972f-c57107f0abd7"
CABPRJ010000963.1	RepeatMasker	Unknown	194332	195016	1492	-	.	ID="RND-6_FAMILY-24291";Tend="1068";Tstart="490";shortTE="F";uid="f523bc07-06f7-44e8-b80a-7caa995a8d8b"
CABPRJ010000963.1	RepeatMasker	Retroposon?	1239593	1239773	635	-	.	ID="RND-6_FAMILY-970";Tend="1192";Tstart="1034";shortTE="F";uid="56db3bc3-c28c-4c46-ab26-d7321ce68e10"
CABPRJ010000963.1	RepeatMasker	Retroposon?	579575	579886	1281	-	.	ID="RND-5_FAMILY-3149";Tend="1444";Tstart="1078";shortTE="F";uid="bc985d61-0c28-4e5e-a898-3292f9b316cb"
CABPRJ010000963.1	RepeatMasker	Unknown	940110	941939	6042	-	.	ID="RND-6_FAMILY-6796";Tend="2044";Tstart="269";shortTE="F";uid="fd0c2dcb-8874-4f20-8e54-984015406624"
CABPRJ010000963.1	RepeatMasker	LINE/RTE-BovB	702498	702690	1117	-	.	ID="RND-1_FAMILY-79";Tend="1787";Tstart="1590";shortTE="F";uid="ee0f6a9e-7f63-44d6-af13-a10d44e3641b"
CABPRJ010000964.1	RepeatMasker	Unknown	867017	867516	1473	+	.	ID="RND-6_FAMILY-23275";Tend="1486";Tstart="966";shortTE="F";uid="759376a7-6771-47c0-a349-e2b6d9c56b39"
CABPRJ010000964.1	RepeatMasker	Unknown	305624	305780	431	+	.	ID="RND-6_FAMILY-14802";Tend="1267";Tstart="1128";shortTE="F";uid="ea8edd36-8ccf-4912-9092-de5a9678859f"
CABPRJ010000964.1	RepeatMasker	DNA/Ginger-1	1111792	1111956	1228	+	.	ID="RND-6_FAMILY-263";Tend="1339";Tstart="1174";shortTE="F";uid="2c61633e-f4e7-4b4f-9832-4a519e1abf52"
CABPRJ010000964.1	RepeatMasker	DNA/TcMar-Tc1	530793	531104	1253	+	.	ID="RND-6_FAMILY-34522";Tend="1248";Tstart="876";shortTE="F";uid="017def3d-8b3e-4152-b936-125938cdf6d1"
CABPRJ010000964.1	RepeatMasker	DNA/hAT?	334396	334545	916	+	.	ID="RND-5_FAMILY-5343";Tend="821";Tstart="681";shortTE="F";uid="7fb44f3a-df24-4647-a070-8a2b6a417bb3"
CABPRJ010000964.1	RepeatMasker	DNA/hAT-Ac	835717	835977	1161	+	.	ID="RND-4_FAMILY-1459";Tend="1246";Tstart="959";shortTE="F";uid="c05dc298-c5dd-40a5-8be9-46ffec2a1df4"
CABPRJ010000964.1	RepeatMasker	Unknown	518737	519013	803	+	.	ID="RND-4_FAMILY-1509";Tend="1252";Tstart="966";shortTE="F";uid="7e6eb452-73b8-4b8e-9eec-5b17fe9965eb"
CABPRJ010000964.1	RepeatMasker	DNA/hAT-hAT19	343353	343814	1855	+	.	ID="RND-5_FAMILY-2790";Tend="1478";Tstart="1021";shortTE="F";uid="6f1024cd-f42f-4acd-bfb5-ecaa24229fae"
CABPRJ010000964.1	RepeatMasker	RC/Helitron	1114704	1114826	722	+	.	ID="RND-6_FAMILY-8525";Tend="1226";Tstart="1093";shortTE="F";uid="906976b2-0d18-4f6d-b443-b95358e6adc4"
CABPRJ010000964.1	RepeatMasker	DNA/Kolobok-E	73795	73929	742	+	.	ID="RND-6_FAMILY-13202";Tend="1068";Tstart="940";shortTE="F";uid="43a98628-8c74-444c-a8a0-5566a1a5e8c3"
CABPRJ010000964.1	RepeatMasker	DNA/hAT-hAT19	959356	959478	498	+	.	ID="DNA8-49_AP";Tend="864";Tstart="745";shortTE="F";uid="2ea1070f-1d8d-44a3-bc82-2de21d7cec41"
CABPRJ010000964.1	RepeatMasker	LINE/L2	538430	538580	402	+	.	ID="RND-6_FAMILY-9204";Tend="1794";Tstart="1659";shortTE="F";uid="bdb7b33e-6af6-4bb2-8619-fd6350ae2049"
CABPRJ010000964.1	RepeatMasker	DNA/Kolobok-E	488910	489090	435	+	.	ID="RND-6_FAMILY-22761";Tend="1056";Tstart="880";shortTE="F";uid="37af9c5c-c570-41dd-bb7e-21fb0686ab0a"
CABPRJ010000964.1	RepeatMasker	DNA/Ginger-1	227071	227509	720	+	.	ID="RND-5_FAMILY-95";Tend="1606";Tstart="1185";shortTE="F";uid="1e8399ea-ec60-428e-97ba-add48a31c364"
CABPRJ010000964.1	RepeatMasker	DNA/hAT-Ac	127238	127450	533	+	.	ID="RND-6_FAMILY-1008";Tend="1335";Tstart="1114";shortTE="F";uid="ca771a08-a241-47f6-9802-0fc57fc836ce"
CABPRJ010000964.1	RepeatMasker	RC/Helitron	1222709	1223044	2682	+	.	ID="RND-6_FAMILY-608";Tend="1310";Tstart="953";shortTE="F";uid="e2829d48-6e93-4246-83e3-89ab14f490f3"
CABPRJ010000964.1	RepeatMasker	DNA/MULE-MuDR	355296	355485	434	+	.	ID="RND-5_FAMILY-11146";Tend="1172";Tstart="1019";shortTE="F";uid="45709f4e-2177-4258-95e7-ee6aa644dcf6"
CABPRJ010000964.1	RepeatMasker	Retroposon?	811829	812239	689	+	.	ID="RND-4_FAMILY-241";Tend="1795";Tstart="1398";shortTE="F";uid="cff27210-c9dc-4bab-a42d-0708772d8bb0"
CABPRJ010000964.1	RepeatMasker	DNA/hAT-Tip100	885935	886225	465	+	.	ID="RND-6_FAMILY-8668";Tend="1302";Tstart="1006";shortTE="F";uid="3ed9219a-f211-4ada-86fb-400354743c99"
CABPRJ010000964.1	RepeatMasker	DNA/hAT-Tip100	971774	972084	882	+	.	ID="RND-4_FAMILY-244";Tend="1271";Tstart="969";shortTE="F";uid="7109903c-8dd1-4e5a-a78a-11b535bcaaae"
CABPRJ010000964.1	RepeatMasker	DNA	256887	257054	596	+	.	ID="RND-6_FAMILY-6956";Tend="801";Tstart="637";shortTE="F";uid="0b263076-4fb1-4e6f-84ae-673db4f730c8"
CABPRJ010000964.1	RepeatMasker	DNA/Kolobok-E	475416	475593	645	+	.	ID="RND-6_FAMILY-82";Tend="1066";Tstart="906";shortTE="F";uid="a58e3ea8-eb04-42c2-9f3a-f5bcc5d7c355"
CABPRJ010000964.1	RepeatMasker	DNA/hAT-hAT19	160500	160685	460	+	.	ID="DNA8-82_AP";Tend="744";Tstart="551";shortTE="F";uid="ba0296e3-d3de-4ffc-b514-13d71ffcf361"
CABPRJ010000964.1	RepeatMasker	RC/Helitron	602363	602721	1456	+	.	ID="RND-5_FAMILY-4116";Tend="912";Tstart="550";shortTE="F";uid="ccd8c906-296d-4a98-9e47-b23d63153aba"
CABPRJ010000964.1	RepeatMasker	DNA/hAT	1258885	1259339	1567	+	.	ID="DNA8-17_AP";Tend="489";Tstart="38";shortTE="F";uid="d9ab5a97-6d4f-4adc-983a-6d765ee7922a"
CABPRJ010000964.1	RepeatMasker	DNA/Ginger-1	790416	790723	898	+	.	ID="RND-6_FAMILY-35072";Tend="1290";Tstart="991";shortTE="F";uid="20ea376c-6004-47cb-bcd9-dbdfb40067e7"
CABPRJ010000964.1	RepeatMasker	Unknown	1194876	1195008	512	+	.	ID="RND-6_FAMILY-14869";Tend="1168";Tstart="1036";shortTE="F";uid="d75532ba-bdb0-4957-873d-c789e10ccf11"
CABPRJ010000964.1	RepeatMasker	RC/Helitron	932172	932384	603	+	.	ID="RND-5_FAMILY-5861";Tend="1121";Tstart="901";shortTE="F";uid="7018c469-9ee8-4c31-85cd-cf7f536f733e"
CABPRJ010000964.1	RepeatMasker	DNA/Ginger-1	818527	818699	915	+	.	ID="rnd-1_family-12";Tend="1506";Tstart="1352";shortTE="F";uid="34679882-c769-41b2-9041-87631e2adf6d"
CABPRJ010000964.1	RepeatMasker	DNA/Maverick	1225352	1225485	410	+	.	ID="RND-6_FAMILY-192";Tend="1328";Tstart="1198";shortTE="F";uid="1721c625-d0ac-4f77-b848-c82b2f934b6c"
CABPRJ010000964.1	RepeatMasker	Unknown	821974	822166	686	+	.	ID="RND-6_FAMILY-23275";Tend="1258";Tstart="1057";shortTE="F";uid="48945aef-cc40-41ba-b57b-931acc1955c7"
CABPRJ010000964.1	RepeatMasker	DNA/Maverick	386296	386753	881	+	.	ID="RND-6_FAMILY-192";TEgroup="ctg_964%7CRND-6_FAMILY-192%7C1";Tend="1574";Tstart="1238";shortTE="F";uid="d45d6cc4-8c7e-4dbe-9a76-298053b6e308"
CABPRJ010000964.1	RepeatMasker	DNA/Ginger-1	744289	744919	1482	+	.	ID="RND-2_FAMILY-26";Tend="1845";Tstart="1229";shortTE="F";uid="4fad2fc3-21e4-434a-b4bd-dfca1171e391"
CABPRJ010000964.1	RepeatMasker	Retroposon?	35680	35846	603	+	.	ID="RND-1_FAMILY-35";Tend="1067";Tstart="902";shortTE="F";uid="00264f1c-cc5a-4242-a8b2-62b0c7ccc499"
CABPRJ010000964.1	RepeatMasker	DNA/Kolobok-E	534409	534527	727	+	.	ID="RND-6_FAMILY-13202";Tend="1408";Tstart="1295";shortTE="F";uid="1ab662f7-321c-4fe6-8d0b-aec2cd632161"
CABPRJ010000964.1	RepeatMasker	DNA/Ginger-1	951323	951755	516	+	.	ID="RND-5_FAMILY-95";Tend="1483";Tstart="1068";shortTE="F";uid="4aa0b2a9-9e58-4702-9ad0-dd24696c44b1"
CABPRJ010000964.1	RepeatMasker	Retroposon?	1230012	1230172	688	+	.	ID="RND-6_FAMILY-970";Tend="2159";Tstart="2001";shortTE="F";uid="5fb7d350-8a8c-4d33-bcb0-bb859c25e884"
CABPRJ010000964.1	RepeatMasker	Unknown	1218450	1218691	786	+	.	ID="RND-5_FAMILY-7479";Tend="1158";Tstart="931";shortTE="F";uid="20f3f125-52d1-4704-a518-70b713eb509c"
CABPRJ010000964.1	RepeatMasker	DNA/Sola-1	644998	645253	720	+	.	ID="SOLA1-4_AP";Tend="285";Tstart="15";shortTE="F";uid="86e2fab4-166c-4011-919d-de5505796402"
CABPRJ010000964.1	RepeatMasker	DNA/hAT-Tip100	441506	441849	1636	+	.	ID="RND-6_FAMILY-2854";Tend="1512";Tstart="1191";shortTE="F";uid="ccbb3f26-f54e-44cd-a81d-d46295c08c2c"
CABPRJ010000964.1	RepeatMasker	DNA/hAT	106369	106548	678	+	.	ID="RND-5_FAMILY-11275";Tend="1092";Tstart="894";shortTE="F";uid="b32a5bd0-8887-4e81-b228-8c9743fbc12d"
CABPRJ010000964.1	RepeatMasker	Unknown	129511	129945	703	+	.	ID="RND-6_FAMILY-40623";Tend="875";Tstart="416";shortTE="F";uid="b6f0de15-6abf-4845-b9ef-3a4eca65e70b"
CABPRJ010000964.1	RepeatMasker	Retroposon?	469125	469351	1017	+	.	ID="RND-6_FAMILY-1973";Tend="1254";Tstart="1033";shortTE="F";uid="7c789c6a-d877-4de8-bb4e-cd7166681524"
CABPRJ010000964.1	RepeatMasker	DNA/MULE-NOF	624090	624628	1316	+	.	ID="RND-6_FAMILY-8386";Tend="1909";Tstart="1423";shortTE="F";uid="3d23bce0-82c4-4f9c-bf75-6f80e6e0c52f"
CABPRJ010000964.1	RepeatMasker	DNA/TcMar-Mariner	325504	326222	725	+	.	ID="MARINER-25_SIN";TEgroup="ctg_964%7CMARINER-25_SIN%7C1";Tend="1324";Tstart="185";shortTE="F";uid="5f21bd4f-859f-4657-b47c-0641eb692074"
CABPRJ010000964.1	RepeatMasker	Retroposon?	126903	127222	1267	+	.	ID="RND-6_FAMILY-5185";Tend="944";Tstart="643";shortTE="F";uid="7dc90e2d-c429-4889-a50a-ecc998a7dd51"
CABPRJ010000964.1	RepeatMasker	Retroposon?	540677	540946	1143	+	.	ID="RND-6_FAMILY-2796";Tend="2207";Tstart="2012";shortTE="F";uid="3f529bf0-2f3d-47f3-b41c-f8d777871b36"
CABPRJ010000964.1	RepeatMasker	DNA/hAT-Ac	814917	815115	1114	+	.	ID="RND-5_FAMILY-13784";Tend="1156";Tstart="960";shortTE="F";uid="fb0efb9b-b88a-45b8-9faf-bbcf95fc8abd"
CABPRJ010000964.1	RepeatMasker	Retroposon?	543962	544187	1344	+	.	ID="RND-6_FAMILY-5185";Tend="2053";Tstart="1823";shortTE="F";uid="8e2c6569-4509-42f3-a5db-55e40833d8c4"
CABPRJ010000964.1	RepeatMasker	DNA/Ginger-1	980303	980772	2350	+	.	ID="RND-6_FAMILY-406";Tend="1140";Tstart="664";shortTE="F";uid="9c7a47cf-234f-4ea3-bc7f-f057fb9fb90c"
CABPRJ010000964.1	RepeatMasker	LINE/L2	1228147	1228743	2851	+	.	ID="RND-5_FAMILY-6834";Tend="1651";Tstart="1124";shortTE="F";uid="2f905a05-ded7-44ea-a217-5b9721d92771"
CABPRJ010000964.1	RepeatMasker	DNA/TcMar-Pogo	271336	271508	747	+	.	ID="RND-6_FAMILY-11546";Tend="1010";Tstart="830";shortTE="F";uid="3dd765b7-7344-4287-86e7-8ae7f13f8ba7"
CABPRJ010000964.1	RepeatMasker	DNA/Ginger-1	1268259	1268434	779	+	.	ID="RND-1_FAMILY-12";Tend="1485";Tstart="1275";shortTE="F";uid="94bf6c96-a220-49ae-93f0-8acec67a852e"
CABPRJ010000964.1	RepeatMasker	DNA/Kolobok-E	141025	141422	1435	+	.	ID="RND-1_FAMILY-28";Tend="1370";Tstart="942";shortTE="F";uid="be8d5298-9f19-4481-981d-9afb2faec554"
CABPRJ010000964.1	RepeatMasker	Unknown	306839	306974	550	+	.	ID="RND-6_FAMILY-14802";Tend="1445";Tstart="1286";shortTE="F";uid="c9fbf071-07a0-4ad1-a928-8345e329a80d"
CABPRJ010000964.1	RepeatMasker	Retroposon?	281017	281345	527	+	.	ID="RND-4_FAMILY-241";Tend="1485";Tstart="1110";shortTE="F";uid="389f469c-5a0b-4363-8602-e4ae006eb4b4"
CABPRJ010000964.1	RepeatMasker	DNA/TcMar-Tigger	274833	274977	713	+	.	ID="RND-5_FAMILY-2216";Tend="972";Tstart="840";shortTE="F";uid="4887b784-7658-440c-97c2-1018983678c4"
CABPRJ010000964.1	RepeatMasker	Unknown	1084266	1084464	994	+	.	ID="RND-6_FAMILY-5446";Tend="1518";Tstart="1318";shortTE="F";uid="18baea21-29d5-41a7-8326-7b2d2e0590e0"
CABPRJ010000964.1	RepeatMasker	DNA/Ginger-1	729944	730100	490	+	.	ID="RND-5_FAMILY-5114";Tend="928";Tstart="773";shortTE="F";uid="ceb26ec2-2123-4cf8-a3ca-f154d4f44080"
CABPRJ010000964.1	RepeatMasker	Retroposon?	631888	632306	1188	+	.	ID="RND-6_FAMILY-14413";Tend="1364";Tstart="954";shortTE="F";uid="0ca866f2-1c1f-4c8a-9ac8-0630943fe582"
CABPRJ010000964.1	RepeatMasker	Retroposon?	705655	706064	2069	+	.	ID="RND-5_FAMILY-8932";Tend="1286";Tstart="856";shortTE="F";uid="f34f2ab7-02a7-4097-b45f-251e1cd62712"
CABPRJ010000964.1	RepeatMasker	Retroposon?	1066723	1067195	834	+	.	ID="RND-1_FAMILY-193";Tend="2010";Tstart="1482";shortTE="F";uid="f98875cb-4881-4739-92e9-d7da2d07b647"
CABPRJ010000964.1	RepeatMasker	Retroposon?	374465	374743	2221	+	.	ID="RND-6_FAMILY-60";Tend="1220";Tstart="783";shortTE="F";uid="3cd0ca28-02f2-40ea-834d-ca038a47a347"
CABPRJ010000964.1	RepeatMasker	Unknown	998954	999222	1072	+	.	ID="RND-5_FAMILY-542";Tend="1753";Tstart="1492";shortTE="F";uid="1cf6d38f-83f6-4aef-bb44-5110e3d88ef2"
CABPRJ010000964.1	RepeatMasker	Retroposon?	1269797	1270016	822	+	.	ID="RND-1_FAMILY-35";Tend="1264";Tstart="1028";shortTE="F";uid="53f804bf-e890-48d4-87bc-7e3891ae908d"
CABPRJ010000964.1	RepeatMasker	DNA/hAT-hAT19	957758	957962	663	+	.	ID="DNA8-49_AP";Tend="199";Tstart="1";shortTE="F";uid="6dab87c8-5a4c-407e-93cf-364d6ae28249"
CABPRJ010000964.1	RepeatMasker	DNA/hAT-Charlie	1137309	1137515	981	+	.	ID="RND-5_FAMILY-753";Tend="1362";Tstart="1171";shortTE="F";uid="d3e31a60-be78-4204-848f-063ccd6191c1"
CABPRJ010000964.1	RepeatMasker	LINE/CR1	1041467	1041854	682	+	.	ID="RND-5_FAMILY-5803";Tend="1336";Tstart="895";shortTE="F";uid="e95c1057-8266-43eb-ae86-af57d7c2e15d"
CABPRJ010000964.1	RepeatMasker	Retroposon?	667246	667359	423	+	.	ID="RND-1_FAMILY-22";Tend="1486";Tstart="1378";shortTE="F";uid="63391e34-9ec7-4481-80d1-ff9b8976d616"
CABPRJ010000964.1	RepeatMasker	Retroposon?	766190	766601	1715	+	.	ID="RND-6_FAMILY-14413";Tend="1318";Tstart="908";shortTE="F";uid="67dfff9f-8f38-4f4c-bd14-c2de9ef55c19"
CABPRJ010000964.1	RepeatMasker	DNA/TcMar-Pogo	111807	112473	1600	+	.	ID="RND-6_FAMILY-11546";Tend="1389";Tstart="783";shortTE="F";uid="9027a29f-405a-4a50-852e-77fec18a0797"
CABPRJ010000964.1	RepeatMasker	Unknown	168534	168845	1769	+	.	ID="RND-5_FAMILY-4716";Tend="1292";Tstart="991";shortTE="F";uid="cfc52b2b-c0ae-4294-9a7a-8576c0a78e0b"
CABPRJ010000964.1	RepeatMasker	DNA/Ginger-1	979308	979478	537	+	.	ID="RND-1_FAMILY-0";Tend="1923";Tstart="1753";shortTE="F";uid="2325863b-2559-4559-95fb-a726bdf6fa42"
CABPRJ010000964.1	RepeatMasker	Retroposon?	395499	395753	676	+	.	ID="RND-5_FAMILY-3149";Tend="1393";Tstart="1127";shortTE="F";uid="331bd13a-b965-4c0c-ad4e-ab4d8fd3bdf1"
CABPRJ010000964.1	RepeatMasker	DNA/Ginger-1	1089502	1089930	1900	+	.	ID="RND-1_FAMILY-12";Tend="1305";Tstart="863";shortTE="F";uid="8dc3101d-def5-485c-a840-9f553378c2bb"
CABPRJ010000964.1	RepeatMasker	DNA	608155	608679	637	+	.	ID="RND-5_FAMILY-85";Tend="1467";Tstart="925";shortTE="F";uid="9ffcdd73-c2a1-43bf-ba0b-e4b31ad224dc"
CABPRJ010000964.1	RepeatMasker	Retroposon?	249120	249225	622	+	.	ID="RND-4_FAMILY-550";Tend="1057";Tstart="935";shortTE="F";uid="67143b81-8569-4553-87cb-cee4ecc69471"
CABPRJ010000964.1	RepeatMasker	Retroposon?	1104543	1105061	2910	+	.	ID="RND-6_FAMILY-5185";Tend="1163";Tstart="645";shortTE="F";uid="896b0ea2-a8f0-4cef-a130-a220f40c1997"
CABPRJ010000964.1	RepeatMasker	DNA/Kolobok-E	150020	150401	1441	+	.	ID="RND-1_FAMILY-28";Tend="1382";Tstart="948";shortTE="F";uid="f9e1b705-1b20-49d8-86bf-2d8ddc9ceeaa"
CABPRJ010000964.1	RepeatMasker	Unknown	329965	330154	673	+	.	ID="RND-6_FAMILY-32771";Tend="1249";Tstart="1092";shortTE="F";uid="ae43497a-9965-461b-ae29-cacd14512b31"
CABPRJ010000964.1	RepeatMasker	DNA/hAT-hAT19	1205765	1205991	535	+	.	ID="DNA8-52B_AP";Tend="319";Tstart="98";shortTE="F";uid="28195f56-2cb5-46fa-909c-7568387b37c7"
CABPRJ010000964.1	RepeatMasker	Retroposon?	1033426	1033750	1732	+	.	ID="RND-5_FAMILY-8932";Tend="1249";Tstart="924";shortTE="F";uid="d4e82533-89fa-4204-a3fd-ed8588965054"
CABPRJ010000964.1	RepeatMasker	DNA/hAT-Tip100	456133	456961	4913	+	.	ID="RND-1_FAMILY-183";Tend="1844";Tstart="976";shortTE="F";uid="e05fbf6a-1457-4f49-a2dd-762648d43fce"
CABPRJ010000964.1	RepeatMasker	Retroposon?	1201647	1201794	612	+	.	ID="RND-4_FAMILY-241";Tend="1797";Tstart="1655";shortTE="F";uid="7eb391c4-8232-4e3b-958b-80e3a50714a1"
CABPRJ010000964.1	RepeatMasker	DNA/hAT-Tip100	1210043	1210426	1383	+	.	ID="RND-6_FAMILY-43580";Tend="1301";Tstart="904";shortTE="F";uid="9de78bd1-7a56-4bff-8442-04bbb0483c46"
CABPRJ010000964.1	RepeatMasker	DNA/Ginger-1	100127	100444	1430	+	.	ID="RND-4_FAMILY-465";Tend="1294";Tstart="993";shortTE="F";uid="044506be-6a53-41d7-8ade-c1eaeb51c7a3"
CABPRJ010000964.1	RepeatMasker	DNA/hAT-Tip100	396300	396838	2197	+	.	ID="RND-6_FAMILY-8400";Tend="2326";Tstart="1853";shortTE="F";uid="5b8550d8-2887-4d91-8b50-1cb2f508edbc"
CABPRJ010000964.1	RepeatMasker	DNA/hAT-Tip100	151738	152118	1539	+	.	ID="RND-6_FAMILY-8400";Tend="2305";Tstart="1931";shortTE="F";uid="bb55a76c-0c03-483a-b739-7a709123cda4"
CABPRJ010000964.1	RepeatMasker	DNA/hAT-Ac	605578	605753	1174	+	.	ID="RND-4_FAMILY-1459";Tend="1192";Tstart="991";shortTE="F";uid="d7adb46c-41d9-44b9-9519-71823c425ac7"
CABPRJ010000964.1	RepeatMasker	Retroposon?	547554	548256	3922	+	.	ID="RND-1_FAMILY-1";Tend="1711";Tstart="968";shortTE="F";uid="9a5f116f-51ab-4cc2-8417-910b0da3af9a"
CABPRJ010000964.1	RepeatMasker	DNA/hAT-Tip100	1116564	1116900	1182	+	.	ID="RND-5_FAMILY-4218";Tend="1114";Tstart="771";shortTE="F";uid="c3d95668-f82a-4ca5-b781-0564e6adb96f"
CABPRJ010000964.1	RepeatMasker	LINE/Penelope	540872	542128	6738	+	.	ID="RND-1_FAMILY-129";Tend="2209";Tstart="892";shortTE="F";uid="899af4a5-66df-4439-ab03-c19ead25bd05"
CABPRJ010000964.1	RepeatMasker	Retroposon?	1174332	1174538	874	+	.	ID="RND-6_FAMILY-408";Tend="1712";Tstart="1509";shortTE="F";uid="c06cfaa2-440f-4830-8b30-cf998f511a22"
CABPRJ010000964.1	RepeatMasker	Unknown	1243885	1244291	1509	+	.	ID="RND-2_FAMILY-88";Tend="1596";Tstart="1120";shortTE="F";uid="3f0a36a3-6637-4dae-9bb1-f5145cb73e1a"
CABPRJ010000964.1	RepeatMasker	DNA/Ginger-1	686201	686918	4008	+	.	ID="RND-4_FAMILY-237";Tend="1678";Tstart="934";shortTE="F";uid="8c242d1a-ae10-4d79-be89-a6951aa0f4d7"
CABPRJ010000964.1	RepeatMasker	DNA	963163	963445	910	+	.	ID="RND-6_FAMILY-7932";Tend="1721";Tstart="1441";shortTE="F";uid="9743047c-021c-4303-82f4-5c30e3225f69"
CABPRJ010000964.1	RepeatMasker	RC/Helitron	733601	733748	602	+	.	ID="RND-4_FAMILY-261";Tend="1300";Tstart="1162";shortTE="F";uid="66ba9f64-1827-4bce-a2a1-cc091eca8c83"
CABPRJ010000964.1	RepeatMasker	Retroposon?	535165	535335	912	+	.	ID="RND-6_FAMILY-2796";Tend="2174";Tstart="2012";shortTE="F";uid="be1b5ef0-f3ac-46ea-bcb3-8184e682f12a"
CABPRJ010000964.1	RepeatMasker	DNA/Ginger-1	811570	811828	661	+	.	ID="RND-5_FAMILY-95";Tend="1695";Tstart="984";shortTE="F";uid="4506ad05-ec6c-4835-b7c0-b0d93457f10b"
CABPRJ010000964.1	RepeatMasker	DNA/Kolobok-E	634340	635053	5024	+	.	ID="RND-6_FAMILY-17540";Tend="1558";Tstart="843";shortTE="F";uid="ea842369-2b7a-4a43-86c9-8f77cc9b19e0"
CABPRJ010000964.1	RepeatMasker	Retroposon?	905326	905523	444	+	.	ID="RND-6_FAMILY-2796";Tend="837";Tstart="640";shortTE="F";uid="859eede8-70f4-4216-becc-5440b8c51f40"
CABPRJ010000964.1	RepeatMasker	Unknown	49911	50239	1609	+	.	ID="RND-4_FAMILY-1082";Tend="1345";Tstart="957";shortTE="F";uid="953958bf-f043-4afd-af2d-bb868373785f"
CABPRJ010000964.1	RepeatMasker	DNA/hAT-Charlie	973291	973601	728	+	.	ID="RND-6_FAMILY-33177";Tend="1507";Tstart="1218";shortTE="F";uid="5493f416-0a0d-48d0-9de3-66ab3fbadf4a"
CABPRJ010000964.1	RepeatMasker	DNA/hAT-Tip100	54238	54604	1471	+	.	ID="RND-6_FAMILY-8400";Tend="2216";Tstart="1854";shortTE="F";uid="0585f62b-0b82-4da9-819e-4729911381e4"
CABPRJ010000964.1	RepeatMasker	DNA/Kolobok-E	1169051	1169154	460	+	.	ID="RND-6_FAMILY-29296";Tend="1376";Tstart="1273";shortTE="F";uid="1bac30da-b8ac-4b40-9858-cc1904c3fb31"
CABPRJ010000964.1	RepeatMasker	DNA/Ginger-1	1075026	1075162	453	+	.	ID="RND-5_FAMILY-95";Tend="1687";Tstart="1555";shortTE="F";uid="06970e4a-1821-44fa-84b4-4e7ccd315881"
CABPRJ010000964.1	RepeatMasker	DNA/hAT-Tip100	375676	376064	1641	+	.	ID="RND-5_FAMILY-158";Tend="1788";Tstart="1403";shortTE="F";uid="d4f9944d-0db2-473e-b9cf-d29c707c24bc"
CABPRJ010000964.1	RepeatMasker	DNA/Kolobok-E	1264061	1264394	1867	+	.	ID="RND-5_FAMILY-3481";Tend="1227";Tstart="905";shortTE="F";uid="79b03613-776e-411d-b006-baa75b8bea1a"
CABPRJ010000964.1	RepeatMasker	Retroposon?	383719	383966	525	+	.	ID="RND-6_FAMILY-21348";Tend="1524";Tstart="1249";shortTE="F";uid="7317c004-d7a5-4a07-a04f-e34924ac39d5"
CABPRJ010000964.1	RepeatMasker	Retroposon?	16733	16913	577	+	.	ID="RND-6_FAMILY-13139";Tend="995";Tstart="816";shortTE="F";uid="44190b9b-5177-4eef-bb4f-94fc8fc137c8"
CABPRJ010000964.1	RepeatMasker	LINE/Penelope	548253	548383	579	+	.	ID="RND-1_FAMILY-80";Tend="949";Tstart="821";shortTE="F";uid="84408d7f-16bf-4ebd-9d83-6cb3ca16f614"
CABPRJ010000964.1	RepeatMasker	Unknown	533935	534101	697	+	.	ID="RND-6_FAMILY-8861";Tend="1114";Tstart="945";shortTE="F";uid="9dc4cddc-63c0-415e-9646-b553827789c8"
CABPRJ010000964.1	RepeatMasker	Retroposon?	713661	714354	1425	+	.	ID="RND-4_FAMILY-241";Tend="1814";Tstart="1096";shortTE="F";uid="1433cbba-d817-4159-b29c-9218aca5ed6c"
CABPRJ010000964.1	RepeatMasker	DNA/Kolobok-E	106613	107094	2387	+	.	ID="RND-6_FAMILY-13202";Tend="1399";Tstart="928";shortTE="F";uid="c29f632e-a84b-4511-b06f-54b3aa62e729"
CABPRJ010000964.1	RepeatMasker	Unknown	323876	324175	603	+	.	ID="RND-6_FAMILY-3818";Tend="1567";Tstart="1291";shortTE="F";uid="753c10c8-c63e-44a9-a355-abe1d2fdccbc"
CABPRJ010000964.1	RepeatMasker	DNA	180099	180248	590	+	.	ID="RND-5_FAMILY-1374";Tend="926";Tstart="768";shortTE="F";uid="5379ba37-b578-4bf0-9246-d709ad5e6dbf"
CABPRJ010000964.1	RepeatMasker	DNA/Maverick	1220714	1220882	855	+	.	ID="RND-6_FAMILY-192";Tend="1534";Tstart="1365";shortTE="F";uid="f8165adb-526c-4d5e-8644-5618cf790e0e"
CABPRJ010000964.1	RepeatMasker	DNA/hAT-Tip100	436504	436732	1575	+	.	ID="RND-6_FAMILY-8400";Tend="2058";Tstart="1829";shortTE="F";uid="435e5ac8-d328-47a6-936b-67e9069cd18d"
CABPRJ010000964.1	RepeatMasker	DNA/hAT-Tip100	506148	506309	434	+	.	ID="RND-5_FAMILY-4218";Tend="874";Tstart="716";shortTE="F";uid="5e174bfb-7946-4197-9ac2-387d680cf518"
CABPRJ010000964.1	RepeatMasker	LINE/RTE-BovB	557057	557677	2178	+	.	ID="RND-1_FAMILY-79";Tend="1771";Tstart="1100";shortTE="F";uid="1f62ddfa-a13b-4656-a6bb-1af549ee6732"
CABPRJ010000964.1	RepeatMasker	DNA/Maverick	1223693	1225154	3412	+	.	ID="RND-6_FAMILY-192";TEgroup="ctg_964%7CRND-6_FAMILY-192%7C2";Tend="1786";Tstart="437";shortTE="F";uid="5b3a783c-e65f-4a34-8bc3-3e93d51494c3"
CABPRJ010000964.1	RepeatMasker	Retroposon?	1165403	1165750	1675	+	.	ID="RND-6_FAMILY-970";Tend="1843";Tstart="1495";shortTE="F";uid="2af17d1e-a462-4fba-816c-351a524dc813"
CABPRJ010000964.1	RepeatMasker	DNA/hAT-Tip100	1028930	1029195	1620	+	.	ID="RND-4_FAMILY-1424";Tend="1210";Tstart="953";shortTE="F";uid="ff2f0dc5-1481-4cff-a633-a78262a58aa8"
CABPRJ010000964.1	RepeatMasker	DNA/Ginger-1	226368	226696	948	+	.	ID="RND-4_FAMILY-145";Tend="1390";Tstart="991";shortTE="F";uid="8464f05e-91b8-47fd-8cdd-c1f9a1185313"
CABPRJ010000964.1	RepeatMasker	Retroposon?	931097	931338	596	+	.	ID="RND-6_FAMILY-3029";Tend="939";Tstart="701";shortTE="F";uid="91d6e259-e747-4dba-8826-04d14aafb625"
CABPRJ010000964.1	RepeatMasker	Retroposon?	20497	21141	867	+	.	ID="RND-6_FAMILY-3029";Tend="1447";Tstart="726";shortTE="F";uid="6a2404a5-517e-4cdd-a8c7-1f5ef05db641"
CABPRJ010000964.1	RepeatMasker	Unknown	968290	968518	694	+	.	ID="RND-6_FAMILY-46130";Tend="1381";Tstart="1134";shortTE="F";uid="a38c2cc8-a33c-4896-98c0-b74ba6ac0bb1"
CABPRJ010000964.1	RepeatMasker	Unknown	581476	581708	910	+	.	ID="RND-5_FAMILY-543";Tend="1227";Tstart="1010";shortTE="F";uid="64f7440f-9a18-4505-a891-f73b9c1cd409"
CABPRJ010000964.1	RepeatMasker	Unknown	104414	104665	790	+	.	ID="RND-6_FAMILY-24924";Tend="1613";Tstart="1383";shortTE="F";uid="295ae0d1-2ebb-4c98-acf3-c2a19c15ccd1"
CABPRJ010000964.1	RepeatMasker	DNA/Kolobok-E	681874	682586	3900	+	.	ID="RND-1_FAMILY-28";Tend="1627";Tstart="925";shortTE="F";uid="4c2f4597-cc07-4e0e-bbd9-257b06936704"
CABPRJ010000964.1	RepeatMasker	DNA/hAT-Ac	372053	372265	691	+	.	ID="RND-6_FAMILY-6162";Tend="1554";Tstart="1338";shortTE="F";uid="1000bd76-53a7-41b0-81e6-b6c4260144f1"
CABPRJ010000964.1	RepeatMasker	RC/Helitron	574045	574723	4142	+	.	ID="RND-6_FAMILY-39887";Tend="1485";Tstart="811";shortTE="F";uid="4a847696-781d-42d4-8768-f5c959ebd55e"
CABPRJ010000964.1	RepeatMasker	DNA	777144	777368	1090	+	.	ID="rnd-6_family-12379";Tend="1352";Tstart="919";shortTE="F";uid="a9ce41f4-2701-46b5-bbf5-fbace91f018b"
CABPRJ010000964.1	RepeatMasker	RC/Helitron	1053199	1053722	2988	+	.	ID="RND-5_FAMILY-9889";Tend="1445";Tstart="929";shortTE="F";uid="f5e6cca6-1dd1-4f0d-847f-99d789b0f336"
CABPRJ010000964.1	RepeatMasker	Unknown	1113973	1114198	1268	+	.	ID="RND-6_FAMILY-1925";Tend="1126";Tstart="927";shortTE="F";uid="0ce52c58-26b2-45fc-98a6-1732a7e4f68b"
CABPRJ010000964.1	RepeatMasker	DNA/Ginger-1	1102147	1102306	1214	+	.	ID="RND-6_FAMILY-263";Tend="1736";Tstart="1576";shortTE="F";uid="cd4336a4-9cb7-4ad0-9a3e-755228474d8a"
CABPRJ010000964.1	RepeatMasker	Unknown	288806	289301	1984	+	.	ID="RND-6_FAMILY-18979";Tend="1248";Tstart="780";shortTE="F";uid="41e1c817-cc1b-4074-ae79-e7a3170c2dbe"
CABPRJ010000964.1	RepeatMasker	Retroposon?	1245527	1245802	526	+	.	ID="RND-6_FAMILY-60";Tend="2191";Tstart="1912";shortTE="F";uid="9046c820-65b0-4368-85db-92d817f4dd14"
CABPRJ010000964.1	RepeatMasker	DNA/Kolobok-E	827978	828248	591	+	.	ID="RND-6_FAMILY-5146";Tend="1548";Tstart="1309";shortTE="F";uid="6763f29b-32ee-4e10-b6c1-a9c04d48d205"
CABPRJ010000964.1	RepeatMasker	Unknown	82188	82330	562	+	.	ID="RND-6_FAMILY-24924";Tend="1279";Tstart="1132";shortTE="F";uid="a326dbfd-afa9-4e7d-9247-6d5e1e91f917"
CABPRJ010000964.1	RepeatMasker	Retroposon?	1196262	1196504	1319	+	.	ID="RND-5_FAMILY-3149";Tend="1443";Tstart="1192";shortTE="F";uid="298e525a-42c6-4ee0-8a51-1971bf9642de"
CABPRJ010000964.1	RepeatMasker	DNA/Ginger-1	614002	614713	2814	+	.	ID="rnd-5_family-95";Tend="1695";Tstart="920";shortTE="F";uid="db957c52-8675-417c-93e2-d495f03f408d"
CABPRJ010000964.1	RepeatMasker	DNA/Kolobok-E	80505	80970	1360	+	.	ID="RND-6_FAMILY-13202";Tend="1403";Tstart="944";shortTE="F";uid="85f83e9c-11b5-4c34-b223-fda4d91429fb"
CABPRJ010000964.1	RepeatMasker	Retroposon?	338753	338898	635	+	.	ID="RND-5_FAMILY-8932";Tend="1135";Tstart="1006";shortTE="F";uid="ba2f77bd-af6a-4e94-9f9a-e48208dd163f"
CABPRJ010000964.1	RepeatMasker	DNA/hAT-Tip100	214681	214901	832	+	.	ID="RND-5_FAMILY-6545";Tend="1739";Tstart="1527";shortTE="F";uid="6fb331bc-8109-4ee0-bc11-174cd194ee5e"
CABPRJ010000964.1	RepeatMasker	RC/Helitron	590819	590998	1149	+	.	ID="RND-1_FAMILY-89";Tend="1084";Tstart="903";shortTE="F";uid="7c7f2487-6c3f-4bfa-9fe9-7700e348a87b"
CABPRJ010000964.1	RepeatMasker	Unknown	471412	472180	2640	+	.	ID="RND-6_FAMILY-10074";Tend="1528";Tstart="866";shortTE="F";uid="06c911d5-5771-4828-bd90-b520213bf843"
CABPRJ010000964.1	RepeatMasker	Unknown	1254364	1254825	2750	+	.	ID="RND-4_FAMILY-1082";Tend="1426";Tstart="979";shortTE="F";uid="95b23c92-3432-4156-845c-52a1d23344da"
CABPRJ010000964.1	RepeatMasker	DNA/hAT-Tip100	155174	155601	1199	+	.	ID="RND-5_FAMILY-9847";Tend="1312";Tstart="858";shortTE="F";uid="dc5d9efd-8117-48ae-9c73-c50ffecb361c"
CABPRJ010000964.1	RepeatMasker	DNA/Kolobok-E	169676	169806	438	+	.	ID="RND-6_FAMILY-22761";Tend="1010";Tstart="888";shortTE="F";uid="635530ad-b7c1-4fec-bc96-94dd61944629"
CABPRJ010000964.1	RepeatMasker	DNA	945446	945674	552	+	.	ID="RND-6_FAMILY-3139";Tend="1604";Tstart="1399";shortTE="F";uid="cc2f2880-0c3d-4f08-85bc-db5915dddc65"
CABPRJ010000964.1	RepeatMasker	Unknown	184527	184987	2372	+	.	ID="RND-5_FAMILY-2764";Tend="1525";Tstart="1053";shortTE="F";uid="094ec250-6189-4919-9873-a4398ccafd63"
CABPRJ010000964.1	RepeatMasker	Retroposon?	197010	197335	933	+	.	ID="RND-6_FAMILY-785";Tend="1255";Tstart="942";shortTE="F";uid="ef8a68fe-12fe-489f-9c87-710f934a98b3"
CABPRJ010000964.1	RepeatMasker	Retroposon?	59247	60416	3341	+	.	ID="RND-6_FAMILY-5185";TEgroup="ctg_964%7CRND-6_FAMILY-5185%7C1";Tend="2034";Tstart="643";shortTE="F";uid="fb24d710-6b38-46a4-a727-345b823d0c95"
CABPRJ010000964.1	RepeatMasker	DNA/Ginger-1	1064534	1064900	1253	+	.	ID="rnd-5_family-95";Tend="1682";Tstart="990";shortTE="F";uid="49c2a112-41b0-49e9-9fe7-e44d66a21d7b"
CABPRJ010000964.1	RepeatMasker	DNA/Ginger-1	749755	749992	1220	+	.	ID="RND-6_FAMILY-35072";Tend="1209";Tstart="980";shortTE="F";uid="d38b1bc9-96bd-4fac-be1b-6408cd29b50c"
CABPRJ010000964.1	RepeatMasker	DNA/Ginger-1	253105	253626	1660	+	.	ID="RND-5_FAMILY-95";Tend="1641";Tstart="1142";shortTE="F";uid="5469c949-41d0-426d-aa61-c30fe4800cd9"
CABPRJ010000964.1	RepeatMasker	DNA/MULE-MuDR	703961	704212	872	+	.	ID="RND-6_FAMILY-17232";Tend="1387";Tstart="1136";shortTE="F";uid="12158efc-a86e-44f3-8cf1-0031f0e3fbbe"
CABPRJ010000964.1	RepeatMasker	RC/Helitron	1258565	1258848	1202	+	.	ID="RND-1_FAMILY-88";Tend="1617";Tstart="1322";shortTE="F";uid="9b97657c-49ac-4b26-a3a4-8df72754f908"
CABPRJ010000964.1	RepeatMasker	DNA/hAT-Tip100	425560	425922	1151	+	.	ID="RND-5_FAMILY-4218";Tend="1117";Tstart="738";shortTE="F";uid="d79fa8d2-d234-42ef-a220-171c2a4a246b"
CABPRJ010000964.1	RepeatMasker	Retroposon?	1176644	1177079	2176	+	.	ID="RND-5_FAMILY-8932";Tend="1347";Tstart="909";shortTE="F";uid="0d5c6ce0-7c1a-4427-a912-05ae4191e69c"
CABPRJ010000964.1	RepeatMasker	DNA	1111584	1111781	1241	+	.	ID="RND-6_FAMILY-12379";Tend="1113";Tstart="919";shortTE="F";uid="5913a5fe-808e-467e-aa16-59177f3db5a8"
CABPRJ010000964.1	RepeatMasker	Retroposon?	955184	955873	3771	+	.	ID="RND-4_FAMILY-550";Tend="1606";Tstart="938";shortTE="F";uid="69c04e85-6b01-44be-866e-82bf298b9689"
CABPRJ010000964.1	RepeatMasker	Unknown	581251	581480	890	+	.	ID="RND-3_FAMILY-29";Tend="1267";Tstart="1016";shortTE="F";uid="4119450e-3265-44ee-a75c-35da381b594a"
CABPRJ010000964.1	RepeatMasker	DNA/Ginger-1	949827	950351	1300	+	.	ID="RND-1_FAMILY-12";Tend="1495";Tstart="915";shortTE="F";uid="6b910db0-3dcb-4da2-be7d-de7b6bc75374"
CABPRJ010000964.1	RepeatMasker	LINE/R1	1056942	1057172	1080	+	.	ID="RND-6_FAMILY-43373";Tend="1259";Tstart="956";shortTE="F";uid="0c6a7c78-5fcd-4993-b821-5cc39aada6b7"
CABPRJ010000964.1	RepeatMasker	Retroposon?	854892	855111	1151	+	.	ID="RND-5_FAMILY-8932";Tend="1242";Tstart="1024";shortTE="F";uid="63b5486e-1ea6-4534-81d7-c37d477c585e"
CABPRJ010000964.1	RepeatMasker	DNA/Kolobok-E	43223	43583	1895	+	.	ID="RND-6_FAMILY-13202";Tend="1405";Tstart="984";shortTE="F";uid="9b71990a-49be-4000-8627-38cf02decc38"
CABPRJ010000964.1	RepeatMasker	Retroposon?	648714	649106	785	+	.	ID="RND-4_FAMILY-241";Tend="1792";Tstart="1373";shortTE="F";uid="18d77885-93fb-4f41-8ff4-6e6f3f320b35"
CABPRJ010000964.1	RepeatMasker	DNA	525714	525895	425	+	.	ID="dna-ttaa-1_ap";Tend="417";Tstart="231";shortTE="F";uid="0cd6d19c-c1c6-48ef-a929-849d897063cb"
CABPRJ010000964.1	RepeatMasker	Retroposon?	32203	32437	1209	+	.	ID="RND-5_FAMILY-7470";Tend="1428";Tstart="1180";shortTE="F";uid="2888b496-6471-46a1-85ae-317628f7bbc2"
CABPRJ010000964.1	RepeatMasker	Retroposon?	6643	6849	606	+	.	ID="RND-5_FAMILY-7401";TEgroup="ctg_964%7CRND-5_FAMILY-7401%7C1";Tend="1200";Tstart="987";shortTE="F";uid="335eae07-bd25-4d09-bf5a-a1084193410d"
CABPRJ010000964.1	RepeatMasker	Unknown	50214	50339	472	+	.	ID="RND-6_FAMILY-24291";Tend="219";Tstart="97";shortTE="F";uid="6f559e70-b298-4ad6-8ef4-dc8a20a91499"
CABPRJ010000964.1	RepeatMasker	DNA/Ginger-1	24027	24436	1115	+	.	ID="RND-6_FAMILY-5129";Tend="909";Tstart="496";shortTE="F";uid="a3405fe0-71ac-4bd9-af69-44614c8a2289"
CABPRJ010000964.1	RepeatMasker	DNA/Ginger-1	476134	476332	723	+	.	ID="RND-4_FAMILY-145";Tend="1170";Tstart="989";shortTE="F";uid="47673f54-d011-4d39-abe3-e188b1bc9105"
CABPRJ010000964.1	RepeatMasker	DNA/TcMar-Mariner	490950	491201	434	+	.	ID="MARINER-14_RPR";Tend="268";Tstart="3";shortTE="F";uid="c5324825-6328-439d-b70b-a6562a1ed07e"
CABPRJ010000964.1	RepeatMasker	Retroposon?	1151154	1151651	2884	+	.	ID="RND-6_FAMILY-3029";Tend="1762";Tstart="1280";shortTE="F";uid="94da2c25-6a3d-43bc-bce9-248498ec059b"
CABPRJ010000964.1	RepeatMasker	Retroposon?	1131400	1131829	1721	+	.	ID="RND-6_FAMILY-13139";Tend="1447";Tstart="955";shortTE="F";uid="b71d8559-703f-4296-9fd8-06614041ae72"
CABPRJ010000964.1	RepeatMasker	DNA/Ginger-1	508906	509044	728	+	.	ID="rnd-6_family-4094";Tend="2073";Tstart="1831";shortTE="F";uid="7fe71411-26a8-48be-a271-9605e64beab1"
CABPRJ010000964.1	RepeatMasker	DNA/hAT-Tip100	373780	374049	1617	+	.	ID="RND-5_FAMILY-158";Tend="1359";Tstart="1099";shortTE="F";uid="315c5970-b64b-42fc-a2fe-325b79ad1c89"
CABPRJ010000964.1	RepeatMasker	Retroposon?	1266414	1266619	1152	+	.	ID="RND-5_FAMILY-3149";Tend="1446";Tstart="1251";shortTE="F";uid="d88cfe68-2d17-4dba-88cc-12c5d64b93f1"
CABPRJ010000964.1	RepeatMasker	DNA	274248	274416	1043	+	.	ID="RND-6_FAMILY-14444";Tend="1401";Tstart="1233";shortTE="F";uid="4b0ba459-2506-482d-b712-0efe202f351c"
CABPRJ010000964.1	RepeatMasker	DNA/hAT-Tip100	57127	57609	2831	+	.	ID="RND-6_FAMILY-17918";Tend="1462";Tstart="954";shortTE="F";uid="e531b090-c479-49f1-bc71-54996fba0820"
CABPRJ010000964.1	RepeatMasker	Retroposon?	1188128	1188234	676	+	.	ID="RND-5_FAMILY-3149";Tend="1141";Tstart="1034";shortTE="F";uid="603637a0-baf2-40a0-ae75-adeef6a9f409"
CABPRJ010000964.1	RepeatMasker	DNA/hAT?	155686	155838	755	+	.	ID="RND-5_FAMILY-5343";Tend="892";Tstart="752";shortTE="F";uid="1c50036a-b2ab-408d-a722-4752c3c20712"
CABPRJ010000964.1	RepeatMasker	DNA/Ginger-1	814293	814506	751	+	.	ID="RND-4_FAMILY-145";Tend="1237";Tstart="986";shortTE="F";uid="61563ec2-1244-419a-81ec-ca6e499413d4"
CABPRJ010000964.1	RepeatMasker	Retroposon?	391327	391573	728	+	.	ID="RND-5_FAMILY-4854";Tend="353";Tstart="104";shortTE="F";uid="76193c18-0e19-4ca6-85f7-04b6a6f35f9f"
CABPRJ010000964.1	RepeatMasker	LINE/L2	1105068	1105552	436	+	.	ID="RND-6_FAMILY-9204";Tend="1341";Tstart="896";shortTE="F";uid="cf0617ca-d878-4399-a41c-047695e88d35"
CABPRJ010000964.1	RepeatMasker	DNA/hAT-hAT19	436144	436519	2083	+	.	ID="RND-6_FAMILY-6478";Tend="1398";Tstart="1008";shortTE="F";uid="cd20b8b9-edd2-4ea4-8577-a02afc98c640"
CABPRJ010000964.1	RepeatMasker	LINE/CR1	175988	176784	4451	+	.	ID="RND-6_FAMILY-4189";Tend="1521";Tstart="733";shortTE="F";uid="b1e3b185-96ad-4fe9-aac3-5baa2f8827e6"
CABPRJ010000964.1	RepeatMasker	Retroposon?	641353	641559	795	+	.	ID="RND-4_FAMILY-241";Tend="1796";Tstart="1589";shortTE="F";uid="08e5de2f-dcd3-4bd8-907c-0a232587e5d8"
CABPRJ010000964.1	RepeatMasker	Retroposon?	122786	123060	1182	+	.	ID="RND-5_FAMILY-3149";Tend="1304";Tstart="1038";shortTE="F";uid="1446ab81-b408-4cf9-b87a-85131c8938eb"
CABPRJ010000964.1	RepeatMasker	LTR/Gypsy	157911	158024	411	+	.	ID="GYPSY-25_LH-I";Tend="2780";Tstart="2669";shortTE="F";uid="54bc02a2-0525-4c8b-9cac-1636cfda3231"
CABPRJ010000964.1	RepeatMasker	DNA/Ginger-1	1090039	1090570	3015	+	.	ID="RND-6_FAMILY-4094";Tend="2350";Tstart="1809";shortTE="F";uid="19849d90-837d-4dab-9122-865e96f4cefc"
CABPRJ010000964.1	RepeatMasker	DNA/hAT	737363	737593	1434	+	.	ID="RND-5_FAMILY-6846";Tend="1498";Tstart="1269";shortTE="F";uid="46d457bb-314a-42a4-ab44-7dc0fcd88d5c"
CABPRJ010000964.1	RepeatMasker	DNA/hAT-Tip100	177412	177680	758	+	.	ID="RND-3_FAMILY-853";Tend="1225";Tstart="947";shortTE="F";uid="9b99418a-7002-46be-b882-9892df01e8da"
CABPRJ010000964.1	RepeatMasker	LINE/Penelope	75648	75819	580	+	.	ID="RND-1_FAMILY-80";Tend="941";Tstart="699";shortTE="F";uid="ef329fc7-0ae5-4330-84a9-837c6aa5f574"
CABPRJ010000964.1	RepeatMasker	Retroposon?	1119262	1119382	654	+	.	ID="RND-5_FAMILY-8932";Tend="1027";Tstart="910";shortTE="F";uid="28af2796-e4d0-4925-a89d-f936d58038e2"
CABPRJ010000964.1	RepeatMasker	DNA/Kolobok-E	147541	148177	2463	+	.	ID="RND-1_FAMILY-28";Tend="1627";Tstart="943";shortTE="F";uid="fad8c14c-397b-4f3d-bf97-e6aa25274616"
CABPRJ010000964.1	RepeatMasker	Retroposon?	274554	274692	654	+	.	ID="RND-6_FAMILY-13139";Tend="1478";Tstart="1344";shortTE="F";uid="da35ce63-ea97-442d-9018-b007efbf533c"
CABPRJ010000964.1	RepeatMasker	Unknown	782332	782458	512	+	.	ID="RND-6_FAMILY-23275";Tend="1165";Tstart="1041";shortTE="F";uid="0041cc75-b719-4c18-89e8-555968711d93"
CABPRJ010000964.1	RepeatMasker	LINE/Penelope	144642	145836	5440	+	.	ID="RND-1_FAMILY-175";Tend="2614";Tstart="1447";shortTE="F";uid="dcc63da1-fdf0-4a51-bc6e-8a37026e31c7"
CABPRJ010000964.1	RepeatMasker	Retroposon?	464548	464790	555	+	.	ID="RND-5_FAMILY-7401";Tend="1997";Tstart="1732";shortTE="F";uid="6d3a249b-6b69-465f-b721-a0b03297d872"
CABPRJ010000964.1	RepeatMasker	Unknown	4008	4324	1262	+	.	ID="RND-6_FAMILY-17491";Tend="1215";Tstart="935";shortTE="F";uid="dba83e4a-13e4-49ae-afe6-a5c25e17983d"
CABPRJ010000964.1	RepeatMasker	Unknown	512969	513085	665	+	.	ID="RND-6_FAMILY-42474";Tend="1020";Tstart="903";shortTE="F";uid="308e24af-02dc-4eb3-ad3c-d948fc89c9d5"
CABPRJ010000964.1	RepeatMasker	DNA/hAT-Tip100	644025	644183	514	+	.	ID="RND-5_FAMILY-2709";Tend="937";Tstart="776";shortTE="F";uid="372c8c20-6ea6-48d1-a7b0-fea7e1588f95"
CABPRJ010000964.1	RepeatMasker	Unknown	468702	468943	616	+	.	ID="RND-6_FAMILY-9491";Tend="2916";Tstart="2668";shortTE="F";uid="740d6268-20d6-4a36-a29e-44e6a9051a94"
CABPRJ010000964.1	RepeatMasker	RC/Helitron	503145	503326	828	+	.	ID="RND-5_FAMILY-5861";Tend="1037";Tstart="833";shortTE="F";uid="18e6b6ea-dd95-48bf-80e8-ee127cae1aa5"
CABPRJ010000964.1	RepeatMasker	LINE/RTE-BovB	485280	485552	468	+	.	ID="RND-6_FAMILY-2124";Tend="720";Tstart="445";shortTE="F";uid="eb07bb85-6f49-44b5-8f48-fe6be417b958"
CABPRJ010000964.1	RepeatMasker	LINE/RTE-BovB	484343	485237	677	+	.	ID="HALYOMORPHA_HALYS-5_FAMILY-72";Tend="2377";Tstart="776";shortTE="F";uid="32e60bd6-a6f4-43fc-8793-4222edeb8530"
CABPRJ010000964.1	RepeatMasker	DNA/Ginger-1	110830	111599	4327	+	.	ID="RND-6_FAMILY-263";Tend="1757";Tstart="979";shortTE="F";uid="5d53eb37-9bbd-4ca6-b558-8da28f6d917d"
CABPRJ010000964.1	RepeatMasker	DNA/hAT-Tip100	1024326	1024809	2287	+	.	ID="RND-6_FAMILY-8400";Tend="2305";Tstart="1854";shortTE="F";uid="2920c308-1e61-485f-a601-be89b7930655"
CABPRJ010000964.1	RepeatMasker	RC/Helitron	36136	36281	624	+	.	ID="RND-5_FAMILY-5861";Tend="1160";Tstart="1011";shortTE="F";uid="8d554eea-d345-44dc-a75b-7156e041822e"
CABPRJ010000964.1	RepeatMasker	RC/Helitron	32018	32166	822	+	.	ID="RND-5_FAMILY-2089";Tend="1116";Tstart="957";shortTE="F";uid="fc546a22-9d51-49b2-a017-e85ff6812717"
CABPRJ010000964.1	RepeatMasker	DNA/Ginger-1	762740	763248	2372	+	.	ID="RND-4_FAMILY-318";Tend="2474";Tstart="1970";shortTE="F";uid="bb9f06bb-a00b-4bba-ae3e-6e1ccc5067f7"
CABPRJ010000964.1	RepeatMasker	DNA/Ginger-1	629734	630199	579	+	.	ID="RND-5_FAMILY-95";Tend="1424";Tstart="922";shortTE="F";uid="973ef8ef-a307-4f1a-ad8e-c9e8a367d978"
CABPRJ010000964.1	RepeatMasker	DNA	995343	995546	768	+	.	ID="RND-6_FAMILY-7932";Tend="1618";Tstart="1427";shortTE="F";uid="ec1284ba-7caf-41d9-984e-3e6a659e9d03"
CABPRJ010000964.1	RepeatMasker	DNA/Kolobok-E	776807	776928	401	+	.	ID="RND-6_FAMILY-3307";Tend="1120";Tstart="990";shortTE="F";uid="782fe16d-a107-42b9-8f9e-a516f4b2bfbd"
CABPRJ010000964.1	RepeatMasker	DNA/Ginger-1	899231	899944	424	+	.	ID="RND-6_FAMILY-406";TEgroup="ctg_964%7CRND-6_FAMILY-406%7C1";Tend="1156";Tstart="657";shortTE="T";uid="cb8f15a1-ba94-482b-94b2-ce06df90c654"
CABPRJ010000964.1	RepeatMasker	Unknown	409172	409425	1157	+	.	ID="RND-6_FAMILY-412";Tend="1367";Tstart="1096";shortTE="F";uid="caafce7a-e84e-45f6-9875-7a6b5afe57df"
CABPRJ010000964.1	RepeatMasker	DNA/Sola-1	848473	848774	537	+	.	ID="SOLA1-4_AP";Tend="299";Tstart="15";shortTE="F";uid="4791d20e-8a7d-431f-a7e6-f4c2257fcd29"
CABPRJ010000964.1	RepeatMasker	DNA/hAT	552637	553247	3678	+	.	ID="RND-4_FAMILY-312";Tend="1612";Tstart="969";shortTE="F";uid="3c6e0388-7c14-485e-b1be-e92e5b90bee6"
CABPRJ010000964.1	RepeatMasker	DNA/Ginger-1	819107	819316	483	+	.	ID="RND-5_FAMILY-5114";Tend="898";Tstart="689";shortTE="F";uid="7bba525b-3ef1-42d1-8772-21bb46537a63"
CABPRJ010000964.1	RepeatMasker	DNA/Ginger-1	513597	514049	2898	+	.	ID="RND-1_FAMILY-0";Tend="1241";Tstart="789";shortTE="F";uid="3290d6f6-0c0c-4e96-88dc-73e269f793b7"
CABPRJ010000964.1	RepeatMasker	Unknown	883818	884048	1137	+	.	ID="RND-5_FAMILY-5951";Tend="1142";Tstart="913";shortTE="F";uid="7f377d57-478e-4c92-b617-183e03fa6873"
CABPRJ010000964.1	RepeatMasker	DNA	1261665	1261889	522	+	.	ID="dna-ttaa-1_ap";Tend="423";Tstart="181";shortTE="F";uid="a828b693-1bc9-4310-9b45-8f4435385b4b"
CABPRJ010000964.1	RepeatMasker	Unknown	717256	717610	1989	+	.	ID="RND-6_FAMILY-23275";Tend="1604";Tstart="1253";shortTE="F";uid="411583ae-b34f-4c16-8f7e-a367415d851a"
CABPRJ010000964.1	RepeatMasker	DNA/hAT-Blackjack	471257	471417	606	+	.	ID="RND-5_FAMILY-2820";Tend="1284";Tstart="1132";shortTE="F";uid="68f6c238-ba04-4eed-8f6a-d0ab04458214"
CABPRJ010000964.1	RepeatMasker	DNA/Ginger-1	365061	365537	2023	+	.	ID="RND-1_FAMILY-7";Tend="2347";Tstart="1759";shortTE="F";uid="01601e7a-04a9-49d6-9487-f8fb163c5061"
CABPRJ010000964.1	RepeatMasker	DNA/hAT-hAT19	230988	231141	437	+	.	ID="RND-5_FAMILY-2790";Tend="1477";Tstart="1323";shortTE="F";uid="d1198750-986b-44da-aa1e-e41a9e1bb3a9"
CABPRJ010000964.1	RepeatMasker	Retroposon?	1266210	1266310	1787	+	.	ID="RND-6_FAMILY-5185";Tend="1281";Tstart="693";shortTE="F";uid="847dab74-b735-4465-b8c3-f6beb2daffb9"
CABPRJ010000964.1	RepeatMasker	Unknown	640551	640787	641	+	.	ID="RND-5_FAMILY-1594";Tend="1008";Tstart="771";shortTE="F";uid="45797423-6c2f-4978-b1e5-bfaf61b31469"
CABPRJ010000964.1	RepeatMasker	DNA/hAT-Tip100	52715	53244	874	+	.	ID="RND-6_FAMILY-9406";Tend="1574";Tstart="980";shortTE="F";uid="421f6240-d6ae-4de9-8e99-5670a7636f40"
CABPRJ010000964.1	RepeatMasker	DNA/hAT	1040627	1041108	728	+	.	ID="RND-6_FAMILY-2017";Tend="1325";Tstart="816";shortTE="F";uid="2260f1ef-b0e1-4bc0-91f0-d2b3b7ee95fb"
CABPRJ010000964.1	RepeatMasker	DNA/Ginger-1	480167	480597	1304	+	.	ID="RND-4_FAMILY-237";Tend="1642";Tstart="1152";shortTE="F";uid="f4394e2f-d28c-4eee-9ea1-0ac3daf3ecbd"
CABPRJ010000964.1	RepeatMasker	DNA/hAT-Tip100	3215	3688	1562	+	.	ID="RND-6_FAMILY-25927";TEgroup="ctg_964%7CRND-6_FAMILY-25927%7C1";Tend="1691";Tstart="967";shortTE="F";uid="2fb0a9e6-e4bb-420c-b1ae-deed7b546273"
CABPRJ010000964.1	RepeatMasker	Retroposon?	1219194	1219388	825	+	.	ID="RND-5_FAMILY-8932";Tend="1292";Tstart="1101";shortTE="F";uid="eee91e4c-4e1c-44a9-b9c0-9fd6b657cedd"
CABPRJ010000964.1	RepeatMasker	DNA/hAT-Tip100	798134	798254	727	+	.	ID="RND-6_FAMILY-3368";Tend="1238";Tstart="1123";shortTE="F";uid="a8ac016e-a552-45a4-913d-77c658da678a"
CABPRJ010000964.1	RepeatMasker	Retroposon?	757930	758061	812	+	.	ID="RND-5_FAMILY-7470";Tend="1786";Tstart="1653";shortTE="F";uid="b83c8867-9232-42e3-b9e2-de8aaa392dbf"
CABPRJ010000964.1	RepeatMasker	LINE/L2	1222097	1222729	4003	+	.	ID="RND-6_FAMILY-2556";Tend="1551";Tstart="901";shortTE="F";uid="cb838a18-df4b-4cc2-89d4-a0ef7e0fe6f2"
CABPRJ010000964.1	RepeatMasker	Unknown	1163182	1163453	579	+	.	ID="RND-6_FAMILY-13337";Tend="1498";Tstart="1218";shortTE="F";uid="e6348c3e-1479-4c5d-963f-69cd53922e31"
CABPRJ010000964.1	RepeatMasker	Retroposon?	700926	701638	3112	+	.	ID="RND-1_FAMILY-1";Tend="1711";Tstart="980";shortTE="F";uid="568e026c-40ad-4392-b581-80bb49c8f68a"
CABPRJ010000964.1	RepeatMasker	Retroposon?	25265	25649	2222	+	.	ID="RND-6_FAMILY-60";Tend="1210";Tstart="795";shortTE="F";uid="cc4938cb-a86f-4978-a241-340b2fcd5279"
CABPRJ010000964.1	RepeatMasker	Unknown	1158407	1158526	489	+	.	ID="RND-6_FAMILY-24291";Tend="219";Tstart="104";shortTE="F";uid="07a8217d-2904-41d1-aa3c-a37baf3bbf84"
CABPRJ010000964.1	RepeatMasker	DNA/hAT-Tip100	887596	887909	722	+	.	ID="RND-6_FAMILY-9406";Tend="1316";Tstart="1005";shortTE="F";uid="29139886-9007-475d-8750-0db1902e95a6"
CABPRJ010000964.1	RepeatMasker	Retroposon?	452027	452145	763	+	.	ID="RND-6_FAMILY-13139";Tend="935";Tstart="816";shortTE="F";uid="dedf62ae-f91a-4456-b40c-b5b86761d49e"
CABPRJ010000964.1	RepeatMasker	Retroposon?	662473	662727	1074	+	.	ID="RND-6_FAMILY-3029";Tend="939";Tstart="687";shortTE="F";uid="e16db6dc-15d5-4df3-b2ce-935713a735a2"
CABPRJ010000964.1	RepeatMasker	Retroposon?	641780	642353	2066	+	.	ID="RND-6_FAMILY-4586";Tend="1374";Tstart="810";shortTE="F";uid="71b4632e-c7b9-4195-ad8d-cb814c421e94"
CABPRJ010000964.1	RepeatMasker	DNA/Ginger-1	26660	26847	1089	+	.	ID="RND-1_FAMILY-12";Tend="1482";Tstart="1293";shortTE="F";uid="3094ceea-01d4-41a6-82c5-391bcaa7f96d"
CABPRJ010000964.1	RepeatMasker	Retroposon?	437910	438155	1122	+	.	ID="RND-1_FAMILY-93";Tend="2248";Tstart="1991";shortTE="F";uid="0c4d538e-73ff-4322-a3df-1969cb2c935d"
CABPRJ010000964.1	RepeatMasker	Retroposon?	1120106	1120247	571	+	.	ID="RND-5_FAMILY-8932";Tend="1191";Tstart="1012";shortTE="F";uid="f5979ed1-f100-4d73-bb32-a53a390f6f10"
CABPRJ010000964.1	RepeatMasker	Unknown	1162857	1163142	728	+	.	ID="RND-6_FAMILY-18735";TEgroup="ctg_964%7CRND-6_FAMILY-18735%7C1";Tend="1475";Tstart="831";shortTE="F";uid="a56c7e95-1ad0-4a9f-b43e-88eb1e315d03"
CABPRJ010000964.1	RepeatMasker	Retroposon?	105259	105466	806	+	.	ID="RND-5_FAMILY-4854";Tend="368";Tstart="169";shortTE="F";uid="54b421b5-510d-4739-9f99-b4188503f8b0"
CABPRJ010000964.1	RepeatMasker	Unknown	663371	663951	1642	+	.	ID="RND-6_FAMILY-3236";Tend="1516";Tstart="828";shortTE="F";uid="157c0a8d-c98a-437b-94e3-4ca1b09a4d33"
CABPRJ010000964.1	RepeatMasker	Retroposon?	927302	927832	1551	+	.	ID="RND-6_FAMILY-60";Tend="1213";Tstart="783";shortTE="F";uid="a220e051-a278-4326-bd58-aad63613a833"
CABPRJ010000964.1	RepeatMasker	Unknown	839600	839783	1014	+	.	ID="RND-1_FAMILY-150";Tend="567";Tstart="392";shortTE="F";uid="e9fd3452-475a-49e4-82b6-a82086dc5ac5"
CABPRJ010000964.1	RepeatMasker	DNA/hAT-Tip100	1178040	1178321	502	+	.	ID="RND-6_FAMILY-8400";Tend="2344";Tstart="2077";shortTE="F";uid="d284dce5-5b32-4d87-bfde-34d79cb55fb9"
CABPRJ010000964.1	RepeatMasker	LINE/CR1	1154377	1154559	1267	+	.	ID="RND-6_FAMILY-873";Tend="1444";Tstart="1261";shortTE="F";uid="b02be748-1dbe-41e7-bea9-301f07a8a61a"
CABPRJ010000964.1	RepeatMasker	Retroposon?	878167	878598	1934	+	.	ID="RND-6_FAMILY-14413";Tend="1369";Tstart="952";shortTE="F";uid="171029d3-acda-4ddb-ab6a-7538d10d5d36"
CABPRJ010000964.1	RepeatMasker	DNA/Ginger-1	431248	431366	560	+	.	ID="RND-1_FAMILY-7";Tend="2496";Tstart="2376";shortTE="F";uid="71198357-8234-4111-9fcd-4c2835d9a109"
CABPRJ010000964.1	RepeatMasker	DNA/Kolobok-E	912796	912973	697	+	.	ID="RND-5_FAMILY-3481";Tend="1119";Tstart="931";shortTE="F";uid="98b777ba-fdd0-4d69-b89a-bb90da967e6d"
CABPRJ010000964.1	RepeatMasker	Unknown	1168878	1169038	703	+	.	ID="RND-4_FAMILY-1421";Tend="1156";Tstart="962";shortTE="F";uid="3e0a883c-c0de-4d2e-b8a4-d003548f8e94"
CABPRJ010000964.1	RepeatMasker	Retroposon?	211838	212370	1350	+	.	ID="RND-5_FAMILY-8932";Tend="1529";Tstart="924";shortTE="F";uid="e82873d0-c4d3-4bf6-9b19-933c501ca3c0"
CABPRJ010000964.1	RepeatMasker	Unknown	981863	982190	930	+	.	ID="RND-4_FAMILY-334";Tend="1990";Tstart="1708";shortTE="F";uid="eb59a710-7e8d-4b2b-a148-8a4cac2ff167"
CABPRJ010000964.1	RepeatMasker	DNA/Kolobok-E	88942	89159	1181	+	.	ID="RND-6_FAMILY-13202";Tend="1223";Tstart="1019";shortTE="F";uid="8a024dfe-b9cc-44a0-81fc-9d49f483c927"
CABPRJ010000964.1	RepeatMasker	Retroposon?	156476	156674	1153	+	.	ID="RND-6_FAMILY-2796";Tend="864";Tstart="665";shortTE="F";uid="4327541f-7a1d-4d48-b4c3-ac6ee1bdfb6a"
CABPRJ010000964.1	RepeatMasker	Unknown	993325	993563	1292	+	.	ID="RND-4_FAMILY-1439";Tend="1263";Tstart="984";shortTE="F";uid="e1107768-8e80-4bdb-bd9c-eb99e306371c"
CABPRJ010000964.1	RepeatMasker	DNA/hAT	817277	817533	421	+	.	ID="RND-4_FAMILY-312";Tend="1164";Tstart="937";shortTE="F";uid="106085bf-f94d-45f1-911f-71c4ae3f1771"
CABPRJ010000964.1	RepeatMasker	Retroposon?	131631	131821	668	+	.	ID="RND-6_FAMILY-5185";Tend="1609";Tstart="1438";shortTE="F";uid="f6a957c6-1da8-4ebf-8080-d95a1aaa6e6c"
CABPRJ010000964.1	RepeatMasker	DNA/Kolobok-E	166163	166268	606	+	.	ID="RND-6_FAMILY-5146";Tend="1046";Tstart="943";shortTE="F";uid="0938d701-b87c-42fa-ac65-66266bcc08ef"
CABPRJ010000964.1	RepeatMasker	DNA/hAT-hAT19	443746	444220	3017	+	.	ID="RND-5_FAMILY-1445";Tend="1453";Tstart="907";shortTE="F";uid="1ca0550e-1d62-4aed-acab-70aa2f9f8a30"
CABPRJ010000964.1	RepeatMasker	DNA/hAT-Tip100	1071394	1071579	554	+	.	ID="RND-5_FAMILY-1917";Tend="1065";Tstart="874";shortTE="F";uid="359133c0-ff4f-4c00-afaa-d1797effbc5a"
CABPRJ010000964.1	RepeatMasker	DNA/Ginger-1	739539	739672	714	+	.	ID="RND-5_FAMILY-95";Tend="1698";Tstart="1566";shortTE="F";uid="d91c705d-e72f-43db-af56-7545bca1602b"
CABPRJ010000964.1	RepeatMasker	DNA/hAT-Tip100	1206820	1206971	590	+	.	ID="RND-6_FAMILY-9406";Tend="1087";Tstart="935";shortTE="F";uid="ff7e8fe4-9f23-4c17-8672-9e8eae856bb9"
CABPRJ010000964.1	RepeatMasker	DNA/MULE-MuDR	1086007	1086333	2121	+	.	ID="RND-6_FAMILY-8627";Tend="1260";Tstart="932";shortTE="F";uid="43462d1d-e256-461e-9b6e-3b5c9434e273"
CABPRJ010000964.1	RepeatMasker	DNA/hAT	1268443	1268571	651	+	.	ID="RND-6_FAMILY-2017";Tend="1312";Tstart="1184";shortTE="F";uid="83513472-a3fe-40f1-9c80-02188dbdfda7"
CABPRJ010000964.1	RepeatMasker	Retroposon?	703315	703487	495	+	.	ID="RND-6_FAMILY-2796";Tend="834";Tstart="658";shortTE="F";uid="b8f7fc70-b67c-4ea7-9686-cd62b1a8df47"
CABPRJ010000964.1	RepeatMasker	Retroposon?	1065232	1065467	850	+	.	ID="RND-4_FAMILY-241";Tend="1808";Tstart="1584";shortTE="F";uid="72cb0775-4ca0-4c58-a95d-5aa84c50d8cf"
CABPRJ010000964.1	RepeatMasker	Unknown	1077325	1077586	1399	+	.	ID="RND-6_FAMILY-4474";Tend="1233";Tstart="982";shortTE="F";uid="2007d044-3954-4648-801e-dcbc82c79270"
CABPRJ010000964.1	RepeatMasker	DNA/Ginger-1	598333	598490	632	+	.	ID="RND-4_FAMILY-311";Tend="1118";Tstart="965";shortTE="F";uid="dce7f2f9-1ec0-4edf-9433-7b1b2274c62b"
CABPRJ010000964.1	RepeatMasker	Unknown	711058	711245	416	+	.	ID="RND-6_FAMILY-24291";Tend="452";Tstart="271";shortTE="F";uid="5f3e4ce2-e686-48f0-8ae6-e58ceb310df6"
CABPRJ010000964.1	RepeatMasker	RC/Helitron	56191	56455	1240	+	.	ID="RND-5_FAMILY-2089";Tend="1233";Tstart="885";shortTE="F";uid="e8ce1299-055c-460a-9a6b-a5e17a9b8924"
CABPRJ010000964.1	RepeatMasker	Unknown	1201451	1201609	802	+	.	ID="RND-6_FAMILY-2217";TEgroup="ctg_964%7CRND-6_FAMILY-2217%7C1";Tend="1260";Tstart="984";shortTE="F";uid="adb42d15-15f7-4007-a672-5c4489aa3174"
CABPRJ010000964.1	RepeatMasker	Retroposon?	207347	207570	618	+	.	ID="RND-5_FAMILY-4854";Tend="535";Tstart="315";shortTE="F";uid="e8897ae4-6fda-4dd9-8420-8341ee70b78d"
CABPRJ010000964.1	RepeatMasker	Unknown	242427	242673	1105	+	.	ID="RND-5_FAMILY-6081";Tend="1558";Tstart="1312";shortTE="F";uid="ec5828d0-9a7b-4a76-899c-f9d881bba321"
CABPRJ010000964.1	RepeatMasker	DNA/hAT-hAT19	1050721	1051065	726	+	.	ID="RND-5_FAMILY-4782";Tend="1458";Tstart="1109";shortTE="F";uid="b33eaa1c-ace3-4177-bb81-7c430da47d03"
CABPRJ010000964.1	RepeatMasker	LINE/Penelope	535396	535723	1882	+	.	ID="RND-1_FAMILY-129";Tend="2151";Tstart="1832";shortTE="F";uid="d2709db5-7a4f-4017-a816-ef0c5d9d4f81"
CABPRJ010000964.1	RepeatMasker	DNA/Ginger-1	221619	221776	524	+	.	ID="RND-2_FAMILY-26";Tend="1752";Tstart="1580";shortTE="F";uid="48d15756-dcdc-4c03-b23d-f2f820cd8407"
CABPRJ010000964.1	RepeatMasker	RC/Helitron	805857	806252	540	+	.	ID="RND-5_FAMILY-5861";TEgroup="ctg_964%7CRND-5_FAMILY-5861%7C2";Tend="1169";Tstart="827";shortTE="F";uid="6f457447-eaa7-4a4c-b401-192ae1ae04f9"
CABPRJ010000964.1	RepeatMasker	Unknown	1125352	1125774	842	+	.	ID="RND-6_FAMILY-13812";TEgroup="ctg_964%7CRND-6_FAMILY-13812%7C1";Tend="1411";Tstart="919";shortTE="F";uid="5240a6bb-2773-46e2-a1f3-17b31b859b74"
CABPRJ010000964.1	RepeatMasker	DNA/Kolobok-E	39497	39962	2182	+	.	ID="RND-6_FAMILY-13202";Tend="1403";Tstart="928";shortTE="F";uid="f0f7abd5-ed7f-4d13-b044-a9f5429bfb6e"
CABPRJ010000964.1	RepeatMasker	DNA/Ginger-1	697723	698269	2541	+	.	ID="RND-1_FAMILY-12";Tend="1503";Tstart="928";shortTE="F";uid="9e4324a1-d762-4287-802f-99b24b6f7c2b"
CABPRJ010000964.1	RepeatMasker	Unknown	1061216	1061536	2026	+	.	ID="RND-6_FAMILY-1925";Tend="1247";Tstart="927";shortTE="F";uid="19f85427-7b93-4053-a1c5-535bc3640a3c"
CABPRJ010000964.1	RepeatMasker	LINE/I-Jockey	445172	445360	485	+	.	ID="RND-5_FAMILY-157";Tend="828";Tstart="638";shortTE="F";uid="db8edf93-fc23-4b7e-97ef-3ee0977df11f"
CABPRJ010000964.1	RepeatMasker	Unknown	167246	167408	857	+	.	ID="RND-5_FAMILY-4716";Tend="837";Tstart="681";shortTE="F";uid="2c239e46-3301-436a-bb0d-69a374eb92a9"
CABPRJ010000964.1	RepeatMasker	Retroposon?	734090	734245	443	+	.	ID="RND-5_FAMILY-4854";Tend="366";Tstart="187";shortTE="F";uid="be1690ad-a137-4c55-b76e-08a7cdc6ff53"
CABPRJ010000964.1	RepeatMasker	DNA/hAT-Ac	123070	123300	523	+	.	ID="RND-6_FAMILY-1008";Tend="1347";Tstart="1117";shortTE="F";uid="d7a8583e-6afe-4862-a6bc-85109e97a7b2"
CABPRJ010000964.1	RepeatMasker	Unknown	704925	705028	700	+	.	ID="RND-5_FAMILY-3668";Tend="1379";Tstart="1276";shortTE="F";uid="e1cb4394-864f-4162-bbe6-41bbbf1f8157"
CABPRJ010000964.1	RepeatMasker	Unknown	514097	514259	1020	+	.	ID="RND-6_FAMILY-42474";Tend="1224";Tstart="1062";shortTE="F";uid="95a4fd07-f910-48c0-ba10-3d12af50f27b"
CABPRJ010000964.1	RepeatMasker	DNA/MULE-MuDR	94808	95142	1329	+	.	ID="RND-6_FAMILY-4382";Tend="1407";Tstart="1048";shortTE="F";uid="fed5da52-997d-4f04-bbdd-bac5d1bd3e9e"
CABPRJ010000964.1	RepeatMasker	Retroposon?	429720	430148	1476	+	.	ID="RND-6_FAMILY-1973";Tend="1302";Tstart="910";shortTE="F";uid="db40558e-b5c1-4c91-aefb-7480089a1253"
CABPRJ010000964.1	RepeatMasker	Retroposon?	658713	659038	1459	+	.	ID="RND-4_FAMILY-241";Tend="1802";Tstart="1492";shortTE="F";uid="1f8672c4-7eb4-4f1a-b18e-b97c5c670db1"
CABPRJ010000964.1	RepeatMasker	Unknown	380561	381060	2549	+	.	ID="RND-6_FAMILY-44886";Tend="1222";Tstart="708";shortTE="F";uid="dfe66531-923a-48b7-bd41-874f69dc59f4"
CABPRJ010000964.1	RepeatMasker	Unknown	928388	928554	410	+	.	ID="RND-5_FAMILY-6962";Tend="768";Tstart="592";shortTE="F";uid="c0b740f7-b69f-4e8f-8114-955fbed562d1"
CABPRJ010000964.1	RepeatMasker	DNA/Ginger-1	678468	679040	1668	+	.	ID="RND-6_FAMILY-35072";Tend="1611";Tstart="990";shortTE="F";uid="837e83d2-cf3e-43dc-9747-caccfbf05830"
CABPRJ010000964.1	RepeatMasker	Retroposon?	202848	203267	2387	+	.	ID="RND-1_FAMILY-1";Tend="1389";Tstart="649";shortTE="F";uid="8719ac38-4ec6-4ba1-9f12-b5c366bfa48f"
CABPRJ010000964.1	RepeatMasker	Retroposon?	1138407	1138740	1405	+	.	ID="RND-4_FAMILY-550";Tend="1644";Tstart="1335";shortTE="F";uid="635d6272-dd63-4c64-97ab-d4034db521c2"
CABPRJ010000964.1	RepeatMasker	Unknown	1236657	1236765	502	+	.	ID="RND-6_FAMILY-6891";Tend="1247";Tstart="1145";shortTE="F";uid="182099c5-b925-4bb2-8a8c-7fb7c1e85ac9"
CABPRJ010000964.1	RepeatMasker	DNA/hAT-Tip100	97536	97670	420	+	.	ID="RND-5_FAMILY-1032";Tend="1399";Tstart="1265";shortTE="F";uid="f308e358-f15e-4c5f-860b-31bc659c5474"
CABPRJ010000964.1	RepeatMasker	DNA/P	406213	406777	3512	+	.	ID="RND-6_FAMILY-11376";Tend="1558";Tstart="922";shortTE="F";uid="9a1a51b9-cccf-4dec-8aa0-07aa8fd50945"
CABPRJ010000964.1	RepeatMasker	LINE/I-Jockey	137787	137941	468	+	.	ID="AG-JOCK-1";Tend="1471";Tstart="1296";shortTE="F";uid="11a7026e-3a4e-4810-a072-08176abeee2c"
CABPRJ010000964.1	RepeatMasker	DNA/Kolobok-E	120594	121307	3383	+	.	ID="rnd-1_family-28";Tend="1624";Tstart="945";shortTE="F";uid="eb789350-167c-4194-bf97-541a063200a2"
CABPRJ010000964.1	RepeatMasker	DNA/hAT-Blackjack	1229133	1229579	1374	+	.	ID="RND-5_FAMILY-2820";Tend="1171";Tstart="762";shortTE="F";uid="6c8ac977-ec7a-4454-a4e4-d54e266f8044"
CABPRJ010000964.1	RepeatMasker	DNA/Kolobok-E	137013	137276	905	+	.	ID="RND-6_FAMILY-13202";Tend="1403";Tstart="1180";shortTE="F";uid="fc409884-76f5-409a-9a0e-8d2fca40046a"
CABPRJ010000964.1	RepeatMasker	DNA/Ginger-1	1038793	1038988	737	+	.	ID="RND-4_FAMILY-145";Tend="1449";Tstart="1256";shortTE="F";uid="c000e547-c253-44bf-b525-c57dd857ed9f"
CABPRJ010000964.1	RepeatMasker	RC/Helitron	1099336	1099446	631	+	.	ID="RND-5_FAMILY-2198";Tend="1225";Tstart="1101";shortTE="F";uid="5f1c795a-effb-43f0-8e3b-9dda53e4ed5e"
CABPRJ010000964.1	RepeatMasker	Unknown	1173939	1174278	1272	+	.	ID="RND-2_FAMILY-88";Tend="1361";Tstart="954";shortTE="F";uid="8aad938f-bc20-4b0d-b2e8-721e26010602"
CABPRJ010000964.1	RepeatMasker	LINE/CR1	534178	534410	505	+	.	ID="RND-6_FAMILY-1717";Tend="1227";Tstart="1002";shortTE="F";uid="06a49101-345e-4850-a861-4173c53b1dad"
CABPRJ010000964.1	RepeatMasker	Unknown	1179439	1179662	1342	+	.	ID="RND-6_FAMILY-23275";Tend="1160";Tstart="935";shortTE="F";uid="fe7f8943-1c32-42fb-bd93-d25599e83d9d"
CABPRJ010000964.1	RepeatMasker	DNA/hAT	384765	384875	482	+	.	ID="RND-5_FAMILY-11835";Tend="986";Tstart="877";shortTE="F";uid="f0ee24e6-06a7-414a-b78e-1c887add9b44"
CABPRJ010000964.1	RepeatMasker	DNA/hAT	664525	664836	1605	+	.	ID="RND-5_FAMILY-11835";Tend="1217";Tstart="875";shortTE="F";uid="2c35ef82-5f07-447f-8dd2-ae8d9574a203"
CABPRJ010000964.1	RepeatMasker	Retroposon?	47231	47526	1897	+	.	ID="RND-1_FAMILY-22";Tend="1473";Tstart="1167";shortTE="F";uid="89c47a15-7306-480c-8a24-4c248f9395e0"
CABPRJ010000964.1	RepeatMasker	DNA/Ginger-1	249223	249695	2413	+	.	ID="RND-4_FAMILY-311";Tend="1677";Tstart="1210";shortTE="F";uid="94ef8841-3898-4f3e-be42-e983fc3d7c9c"
CABPRJ010000964.1	RepeatMasker	DNA/hAT-Tip100	110123	110415	990	+	.	ID="RND-4_FAMILY-1424";Tend="1210";Tstart="962";shortTE="F";uid="9e14f62f-8e32-48e3-a4f4-ce9e3082799e"
CABPRJ010000964.1	RepeatMasker	DNA/hAT	128089	128334	461	+	.	ID="RND-5_FAMILY-6846";Tend="1526";Tstart="1296";shortTE="F";uid="22d7877d-78c2-42e5-a779-eb6fd9e4f3cb"
CABPRJ010000964.1	RepeatMasker	Retroposon?	290951	291129	1182	+	.	ID="RND-6_FAMILY-13139";Tend="1477";Tstart="1290";shortTE="F";uid="040100ea-9af4-4bde-9114-759c8039003c"
CABPRJ010000964.1	RepeatMasker	DNA	1179657	1180086	2606	+	.	ID="RND-6_FAMILY-12379";Tend="1341";Tstart="919";shortTE="F";uid="a13ca785-aa0e-4ee2-9beb-f2e9b143431e"
CABPRJ010000964.1	RepeatMasker	Retroposon?	899082	899240	807	+	.	ID="RND-4_FAMILY-241";Tend="1791";Tstart="1632";shortTE="F";uid="4bb95ff9-550f-4810-a3d1-974101e55899"
CABPRJ010000964.1	RepeatMasker	LINE/RTE-BovB	1070436	1070638	428	+	.	ID="RND-6_FAMILY-18497";Tend="1657";Tstart="1459";shortTE="F";uid="dfd17b8a-52cb-4af7-b88a-08698bf1d458"
CABPRJ010000964.1	RepeatMasker	Retroposon?	1027019	1027468	2151	+	.	ID="RND-5_FAMILY-8932";Tend="1348";Tstart="910";shortTE="F";uid="b3fd5b4c-bbe4-4328-a3ac-071a4833428e"
CABPRJ010000964.1	RepeatMasker	DNA/Kolobok-T2	293970	294100	403	+	.	ID="REP-4_PBA";Tend="619";Tstart="495";shortTE="F";uid="b2f3e5f3-15df-4963-a951-17477a61895c"
CABPRJ010000964.1	RepeatMasker	DNA/Kolobok-E	165052	165517	1939	+	.	ID="RND-6_FAMILY-13202";Tend="1409";Tstart="963";shortTE="F";uid="480f912e-4514-428b-bdc2-1fc7b4fc8b69"
CABPRJ010000964.1	RepeatMasker	LINE/I-Jockey	986081	986347	1503	+	.	ID="RND-5_FAMILY-558";Tend="872";Tstart="605";shortTE="F";uid="dcce6bc1-138b-42f6-96ff-af7d925bc6de"
CABPRJ010000964.1	RepeatMasker	Retroposon?	1124593	1125158	2518	+	.	ID="RND-4_FAMILY-550";Tend="1521";Tstart="936";shortTE="F";uid="dc15c0cc-df98-431d-a7f7-d32dfc357138"
CABPRJ010000964.1	RepeatMasker	Unknown	46406	46892	849	+	.	ID="RND-6_FAMILY-788";Tend="1324";Tstart="793";shortTE="F";uid="3604956e-edad-482d-8574-50639ef4a310"
CABPRJ010000964.1	RepeatMasker	DNA/Ginger-1	584153	584264	532	+	.	ID="RND-4_FAMILY-145";Tend="1105";Tstart="987";shortTE="F";uid="fd8dc296-6a22-4bb6-b14c-ff954de95349"
CABPRJ010000964.1	RepeatMasker	Retroposon?	780412	780729	755	+	.	ID="RND-6_FAMILY-13139";Tend="1056";Tstart="761";shortTE="F";uid="68181956-bc68-4772-b883-b14b8166e504"
CABPRJ010000964.1	RepeatMasker	DNA/Ginger-1	1049074	1049654	2189	+	.	ID="RND-5_FAMILY-95";Tend="1616";Tstart="943";shortTE="F";uid="889180b7-d513-4b73-a28f-505e73122d08"
CABPRJ010000964.1	RepeatMasker	Retroposon?	989440	989869	1736	+	.	ID="RND-6_FAMILY-5185";Tend="2037";Tstart="1673";shortTE="F";uid="fd7a1ebe-73fb-4664-8d09-c71bf768524f"
CABPRJ010000964.1	RepeatMasker	DNA/Ginger-1	692004	692377	1659	+	.	ID="RND-4_FAMILY-145";Tend="1429";Tstart="1063";shortTE="F";uid="5048c887-f237-40da-abdd-45166a256ca0"
CABPRJ010000964.1	RepeatMasker	DNA/hAT	665016	665299	742	+	.	ID="RND-5_FAMILY-11835";Tend="1560";Tstart="1228";shortTE="F";uid="6e5dd8c6-c585-4e60-9959-e6d57cacc318"
CABPRJ010000964.1	RepeatMasker	Unknown	1107998	1108697	3323	+	.	ID="RND-5_FAMILY-3692";Tend="1649";Tstart="888";shortTE="F";uid="6630a263-0925-41d4-af9a-008a5c0b4a6f"
CABPRJ010000964.1	RepeatMasker	Retroposon?	1246613	1246867	1252	+	.	ID="RND-4_FAMILY-241";Tend="1793";Tstart="1527";shortTE="F";uid="a00eec6a-be8a-41a6-a17e-e123165e2bdd"
CABPRJ010000964.1	RepeatMasker	DNA/MULE-MuDR	514579	515164	2750	+	.	ID="RND-5_FAMILY-6001";Tend="1545";Tstart="992";shortTE="F";uid="450fa64f-0210-41a3-8e32-ee581fa49d98"
CABPRJ010000964.1	RepeatMasker	DNA	387814	388047	852	+	.	ID="RND-6_FAMILY-14444";Tend="1380";Tstart="1162";shortTE="F";uid="10e016a6-d58d-494c-a4ef-b33aba636b77"
CABPRJ010000964.1	RepeatMasker	DNA/hAT-Tip100	797630	797776	587	+	.	ID="RND-6_FAMILY-3368";Tend="1110";Tstart="964";shortTE="F";uid="1354e831-1d8a-4941-8b6f-1f69b503f408"
CABPRJ010000964.1	RepeatMasker	DNA/Ginger-1	1127438	1127712	1077	+	.	ID="RND-6_FAMILY-975";Tend="1294";Tstart="983";shortTE="F";uid="6028116c-93de-45f7-8d28-eb73c05d554b"
CABPRJ010000964.1	RepeatMasker	DNA/Ginger-1	392638	393222	3156	+	.	ID="RND-6_FAMILY-263";Tend="1558";Tstart="975";shortTE="F";uid="5d21a3c0-6b27-4ca3-8e08-9fc40d1a3d96"
CABPRJ010000964.1	RepeatMasker	DNA/Kolobok-E	1173117	1173457	1854	+	.	ID="RND-5_FAMILY-24850";Tend="1589";Tstart="1179";shortTE="F";uid="0a8504e5-cd8e-4c87-9909-5f798139f1a6"
CABPRJ010000964.1	RepeatMasker	DNA/Kolobok-E	49162	49584	1970	+	.	ID="RND-6_FAMILY-13202";Tend="1403";Tstart="941";shortTE="F";uid="dcb09af4-f018-4b38-8d7c-c9b5e089590d"
CABPRJ010000964.1	RepeatMasker	DNA/Kolobok-E	412772	412935	444	+	.	ID="RND-6_FAMILY-22761";Tend="1041";Tstart="879";shortTE="F";uid="52cdcd8f-dd9a-45b3-97bb-28385762befa"
CABPRJ010000964.1	RepeatMasker	DNA/hAT-hAT19	346202	346857	816	+	.	ID="RND-6_FAMILY-561";Tend="1514";Tstart="805";shortTE="F";uid="9bc5e75c-c49c-4519-b34b-fb5bd3a0c236"
CABPRJ010000964.1	RepeatMasker	DNA/hAT-hAT19	694635	694892	658	+	.	ID="RND-6_FAMILY-9883";Tend="1276";Tstart="1030";shortTE="F";uid="e963a6e3-0e7e-4248-bdd1-331f08984589"
CABPRJ010000964.1	RepeatMasker	DNA/hAT	888850	889148	1774	+	.	ID="RND-4_FAMILY-312";Tend="1636";Tstart="1337";shortTE="F";uid="3bad450e-99c9-4f59-8f98-70967f5ade4f"
CABPRJ010000964.1	RepeatMasker	DNA/Ginger-1	238344	239470	4060	+	.	ID="RND-6_FAMILY-4094";Tend="2248";Tstart="1087";shortTE="F";uid="a8b50027-bfbf-42f1-b90c-5a3636c91a1e"
CABPRJ010000964.1	RepeatMasker	RC/Helitron	1114199	1114434	1044	+	.	ID="HELITRON-3_RPR";Tend="1000";Tstart="762";shortTE="F";uid="381262ae-77c0-47c1-b4f1-8436f7bde2ff"
CABPRJ010000964.1	RepeatMasker	Retroposon?	232109	232819	3144	+	.	ID="RND-6_FAMILY-13139";Tend="1463";Tstart="786";shortTE="F";uid="55cc0d2d-0f03-4ba7-b10f-6bf78f88a318"
CABPRJ010000964.1	RepeatMasker	Unknown	328665	328820	587	+	.	ID="RND-5_FAMILY-11918";Tend="1102";Tstart="950";shortTE="F";uid="8597da6a-641f-4299-8020-39014626ad71"
CABPRJ010000964.1	RepeatMasker	Retroposon?	270221	270442	983	+	.	ID="RND-4_FAMILY-550";Tend="1599";Tstart="1386";shortTE="F";uid="0cf497a8-30b2-4324-af0b-eae2040e2301"
CABPRJ010000964.1	RepeatMasker	Retroposon?	218597	218847	614	+	.	ID="RND-5_FAMILY-3149";Tend="1227";Tstart="1006";shortTE="F";uid="aa2a5382-711c-43f8-88d3-1b78f1937b02"
CABPRJ010000964.1	RepeatMasker	DNA/Ginger-1	881465	881711	528	+	.	ID="RND-4_FAMILY-237";Tend="1766";Tstart="1529";shortTE="F";uid="edef591f-bd3a-4921-9f58-e1c8a2ef3c74"
CABPRJ010000964.1	RepeatMasker	DNA	888640	888849	1062	+	.	ID="RND-6_FAMILY-8590";Tend="1156";Tstart="951";shortTE="F";uid="506b3b66-4bb1-4722-b5e5-654abf256ba5"
CABPRJ010000964.1	RepeatMasker	DNA/Kolobok-E	338848	338999	509	+	.	ID="RND-6_FAMILY-17540";Tend="1467";Tstart="1338";shortTE="F";uid="5c7cf771-9555-4be3-bd66-5fe100c1d095"
CABPRJ010000964.1	RepeatMasker	Retroposon?	1081682	1081795	469	+	.	ID="RND-6_FAMILY-21348";Tend="1132";Tstart="1017";shortTE="F";uid="9f2748a5-e5d1-458e-bd35-baeeb2d25536"
CABPRJ010000964.1	RepeatMasker	DNA/Ginger-1	880368	880603	516	+	.	ID="RND-2_FAMILY-26";Tend="931";Tstart="682";shortTE="F";uid="c7686a5c-5d77-4be2-9867-905fd8fb1b31"
CABPRJ010000964.1	RepeatMasker	Unknown	434082	434242	531	+	.	ID="RND-5_FAMILY-5445";TEgroup="ctg_964%7CRND-5_FAMILY-5445%7C1";Tend="1586";Tstart="984";shortTE="F";uid="adbf4104-918e-4ece-9540-68f17dcbfe8d"
CABPRJ010000964.1	RepeatMasker	Retroposon?	593502	593603	513	+	.	ID="RND-5_FAMILY-4854";Tend="307";Tstart="207";shortTE="F";uid="10a0a33f-45b7-47ed-bd4a-ca93422053c5"
CABPRJ010000964.1	RepeatMasker	Retroposon?	622685	623032	1585	+	.	ID="RND-5_FAMILY-8932";Tend="1354";Tstart="1006";shortTE="F";uid="17782121-9fe8-40fc-96f8-2a9361e5cfdb"
CABPRJ010000964.1	RepeatMasker	Unknown	155115	155268	525	+	.	ID="RND-5_FAMILY-3269";Tend="1297";Tstart="1137";shortTE="F";uid="fc1a95b5-697f-47cf-83f2-e117ee2d7166"
CABPRJ010000964.1	RepeatMasker	Retroposon?	1268602	1269003	808	+	.	ID="RND-5_FAMILY-7401";Tend="1958";Tstart="1548";shortTE="F";uid="495e93fa-280d-47b6-917d-2af3172513f6"
CABPRJ010000964.1	RepeatMasker	Retroposon?	267650	268281	3045	+	.	ID="RND-4_FAMILY-550";Tend="1793";Tstart="937";shortTE="F";uid="2b5ff507-cf5c-4620-b642-04bec2fdbaac"
CABPRJ010000964.1	RepeatMasker	Retroposon?	895626	895813	456	+	.	ID="RND-6_FAMILY-14413";Tend="1112";Tstart="994";shortTE="F";uid="0b3810d4-68de-4ec4-984a-939260b0e770"
CABPRJ010000964.1	RepeatMasker	Retroposon?	931427	931907	653	+	.	ID="RND-5_FAMILY-7401";Tend="1489";Tstart="951";shortTE="F";uid="74518852-8412-4594-a40b-8abd8b42d585"
CABPRJ010000964.1	RepeatMasker	Retroposon?	668579	668943	1772	+	.	ID="RND-5_FAMILY-3149";Tend="1391";Tstart="1030";shortTE="F";uid="0dccfb8f-9899-4a69-9004-56cd220c93a2"
CABPRJ010000964.1	RepeatMasker	DNA/hAT-Tip100	1253616	1253955	1760	+	.	ID="RND-6_FAMILY-9406";Tend="1613";Tstart="1261";shortTE="F";uid="b1420b71-46bf-40a7-a795-b3757bcfd95b"
CABPRJ010000964.1	RepeatMasker	DNA/hAT-hAT19	273777	273932	964	+	.	ID="RND-5_FAMILY-4782";Tend="1153";Tstart="998";shortTE="F";uid="06349c02-56bd-40e5-9b43-2757daef0e4f"
CABPRJ010000964.1	RepeatMasker	DNA/hAT-Charlie	1225530	1226152	3192	+	.	ID="RND-6_FAMILY-3921";Tend="1202";Tstart="616";shortTE="F";uid="11ccd409-9248-445d-8bbd-b5a60f027680"
CABPRJ010000964.1	RepeatMasker	DNA/Ginger-1	315237	315785	1292	+	.	ID="RND-1_FAMILY-58";Tend="2519";Tstart="1900";shortTE="F";uid="b05d3262-c67b-4c5b-b850-a58b77740fab"
CABPRJ010000964.1	RepeatMasker	DNA/hAT?	590999	591128	563	+	.	ID="RND-5_FAMILY-5343";Tend="840";Tstart="709";shortTE="F";uid="9cd8915a-0c46-41c5-a5cb-5c5176aa1792"
CABPRJ010000964.1	RepeatMasker	Retroposon?	988327	988609	1689	+	.	ID="RND-5_FAMILY-3149";Tend="1252";Tstart="970";shortTE="F";uid="27fbccea-e329-48e0-ab63-1b2e15c9c101"
CABPRJ010000964.1	RepeatMasker	Unknown	504568	504696	827	+	.	ID="RND-6_FAMILY-35463";Tend="625";Tstart="500";shortTE="F";uid="72cbc904-e6fa-4b13-a664-a0f334be4ab1"
CABPRJ010000964.1	RepeatMasker	Retroposon?	1244870	1245085	536	+	.	ID="RND-6_FAMILY-3029";Tend="1921";Tstart="1704";shortTE="F";uid="db2bc212-1922-4dc2-a257-868d592b3ffe"
CABPRJ010000964.1	RepeatMasker	Unknown	961452	962001	3155	+	.	ID="RND-6_FAMILY-57368";Tend="1480";Tstart="902";shortTE="F";uid="b72b36cf-7e70-4ab9-991b-519e8df51a03"
CABPRJ010000964.1	RepeatMasker	LINE/Penelope	49732	49901	641	+	.	ID="RND-1_FAMILY-80";Tend="945";Tstart="686";shortTE="F";uid="f417eb01-b46e-41fc-ac05-65a193ae9d62"
CABPRJ010000964.1	RepeatMasker	DNA/hAT-hAT19	1060274	1060654	1150	+	.	ID="DNA8-78_AP";Tend="624";Tstart="227";shortTE="F";uid="d9c574ed-58e8-4812-9082-4d33c04e4bfb"
CABPRJ010000964.1	RepeatMasker	DNA/hAT	889829	890147	907	+	.	ID="RND-6_FAMILY-2017";Tend="1327";Tstart="1028";shortTE="F";uid="261bb486-e315-4b1a-ad8d-862393aa5df0"
CABPRJ010000964.1	RepeatMasker	Retroposon?	341597	341890	1570	+	.	ID="RND-6_FAMILY-13139";Tend="1466";Tstart="1170";shortTE="F";uid="507e3de0-d4a9-4173-97c0-7456e3a73b74"
CABPRJ010000964.1	RepeatMasker	RC/Helitron	53588	54188	1290	+	.	ID="RND-5_FAMILY-2089";TEgroup="ctg_964%7CRND-5_FAMILY-2089%7C1";Tend="1261";Tstart="684";shortTE="F";uid="5686fb7a-b936-44b7-8f68-b973f720bd0a"
CABPRJ010000964.1	RepeatMasker	DNA/hAT-Tip100	957981	958584	2187	+	.	ID="RND-5_FAMILY-4218";Tend="1381";Tstart="739";shortTE="F";uid="7a99dcb1-ff78-408a-adff-a495bf8760b2"
CABPRJ010000964.1	RepeatMasker	DNA/Ginger-1	1016581	1016964	1570	+	.	ID="rnd-5_family-95";Tend="1792";Tstart="1362";shortTE="F";uid="9ef33560-98cb-4502-9028-8f13c2d79803"
CABPRJ010000964.1	RepeatMasker	LINE/RTE-BovB	767883	768188	1355	+	.	ID="RND-1_FAMILY-79";Tend="1800";Tstart="1509";shortTE="F";uid="5e719c47-59f4-4464-83c0-d72324af2e84"
CABPRJ010000964.1	RepeatMasker	DNA/Ginger-1	370879	371327	869	+	.	ID="RND-4_FAMILY-311";Tend="1209";Tstart="770";shortTE="F";uid="4505fe12-1f47-414f-b78a-f6e444953336"
CABPRJ010000964.1	RepeatMasker	Retroposon?	1262329	1263272	6091	+	.	ID="RND-4_FAMILY-1821";Tend="2478";Tstart="1544";shortTE="F";uid="49c88436-7b07-4db3-bc2e-5c9ea03e8f18"
CABPRJ010000964.1	RepeatMasker	LINE/L2	891660	891796	625	+	.	ID="RND-6_FAMILY-3061";Tend="1617";Tstart="1488";shortTE="F";uid="e0a580b2-fb64-4b30-84c1-d98dd64206ea"
CABPRJ010000964.1	RepeatMasker	DNA/hAT-Tip100	371780	372046	1190	+	.	ID="RND-6_FAMILY-2207";Tend="1277";Tstart="979";shortTE="F";uid="c00fc38b-14bb-40ea-9258-2429ba4b43b6"
CABPRJ010000964.1	RepeatMasker	Unknown	833536	833898	808	+	.	ID="RND-4_FAMILY-3145";Tend="1310";Tstart="948";shortTE="F";uid="917ffd90-8a36-4db1-a3d5-60260d05fa3f"
CABPRJ010000964.1	RepeatMasker	Unknown	791590	791817	1151	+	.	ID="RND-5_FAMILY-3668";Tend="1298";Tstart="1058";shortTE="F";uid="4a86387a-1616-442f-ad5b-f29ff304e765"
CABPRJ010000964.1	RepeatMasker	Unknown	1033753	1034098	1143	+	.	ID="RND-5_FAMILY-6543";Tend="1355";Tstart="1066";shortTE="F";uid="49b1d10b-7efa-421e-9000-47976a23b1e9"
CABPRJ010000964.1	RepeatMasker	DNA/Ginger-1	892030	892318	1147	+	.	ID="rnd-5_family-95";Tend="1600";Tstart="1130";shortTE="F";uid="c0e192d4-4d2b-4375-92fd-76ce166a1c2d"
CABPRJ010000964.1	RepeatMasker	Unknown	698756	699082	1710	+	.	ID="RND-4_FAMILY-1422";Tend="1251";Tstart="924";shortTE="F";uid="4a89b164-fd8d-4adf-b9da-5433974668c8"
CABPRJ010000964.1	RepeatMasker	DNA/hAT-Tip100	886503	886604	598	+	.	ID="RND-5_FAMILY-9847";Tend="1445";Tstart="1350";shortTE="F";uid="f72f92fe-e14f-4f08-9949-445f1e66578c"
CABPRJ010000964.1	RepeatMasker	DNA	280810	280951	847	+	.	ID="RND-6_FAMILY-14444";Tend="1400";Tstart="1261";shortTE="F";uid="42697386-e06c-4545-9138-b18d9cf915f3"
CABPRJ010000964.1	RepeatMasker	Unknown	1141192	1141604	483	+	.	ID="RND-6_FAMILY-21590";TEgroup="ctg_964%7CRND-6_FAMILY-21590%7C1";Tend="1249";Tstart="920";shortTE="T";uid="a137e992-a11e-44c3-93e5-5fd7dcc2c138"
CABPRJ010000964.1	RepeatMasker	DNA/hAT-Tip100	897806	898170	1992	+	.	ID="RND-4_FAMILY-244";Tend="1368";Tstart="968";shortTE="F";uid="953fc505-0fc3-4b3c-a9d2-a7ea341d2ea3"
CABPRJ010000964.1	RepeatMasker	Retroposon?	1106329	1106721	1140	+	.	ID="RND-6_FAMILY-14413";Tend="1366";Tstart="958";shortTE="F";uid="2caef0f4-0616-47f5-8648-a2463576afd2"
CABPRJ010000964.1	RepeatMasker	DNA/Kolobok-E	184264	184526	836	+	.	ID="RND-6_FAMILY-82";Tend="1175";Tstart="904";shortTE="F";uid="0327134d-3cb3-4d2b-bce5-56fa52938edb"
CABPRJ010000964.1	RepeatMasker	DNA/hAT-Tip100	154699	154858	485	+	.	ID="RND-6_FAMILY-8400";Tend="2168";Tstart="2001";shortTE="F";uid="1c8b047c-4420-47fe-b69b-32eec7e3012e"
CABPRJ010000964.1	RepeatMasker	DNA	1018640	1018982	591	+	.	ID="ttaa2b_ap";Tend="370";Tstart="53";shortTE="F";uid="4cdab655-58b2-47c5-97a9-3c4f40ba01ea"
CABPRJ010000964.1	RepeatMasker	DNA/Ginger-1	490031	490362	1291	+	.	ID="RND-5_FAMILY-95";Tend="1311";Tstart="976";shortTE="F";uid="cbce959b-f5e8-48a0-ad43-98e0724a875f"
CABPRJ010000964.1	RepeatMasker	Retroposon?	183660	184036	1886	+	.	ID="RND-4_FAMILY-550";Tend="1627";Tstart="1240";shortTE="F";uid="00d9214e-e427-4874-b703-f5d9d6696930"
CABPRJ010000964.1	RepeatMasker	Retroposon?	995461	995704	1152	+	.	ID="RND-5_FAMILY-4854";Tend="2868";Tstart="2624";shortTE="F";uid="f625a7b8-adb8-46ad-8018-27a4b8809863"
CABPRJ010000964.1	RepeatMasker	LINE/RTE-BovB	1002611	1002923	1337	+	.	ID="RND-6_FAMILY-5434";Tend="1298";Tstart="991";shortTE="F";uid="e87b3381-c352-418a-b8eb-73009bda424d"
CABPRJ010000964.1	RepeatMasker	Retroposon?	1142596	1143272	2582	+	.	ID="RND-4_FAMILY-550";Tend="1626";Tstart="937";shortTE="F";uid="94926437-6d16-4371-b270-2fa9e8a43a1b"
CABPRJ010000964.1	RepeatMasker	Retroposon?	753537	753792	797	+	.	ID="RND-5_FAMILY-3149";Tend="1256";Tstart="1007";shortTE="F";uid="d2c8defa-c818-48d1-96e7-5afe3cef959d"
CABPRJ010000964.1	RepeatMasker	LINE/CR1	323105	323876	2934	+	.	ID="RND-6_FAMILY-2891";Tend="1663";Tstart="895";shortTE="F";uid="d9dd0ffa-1182-43d9-8790-e7b8cf938233"
CABPRJ010000964.1	RepeatMasker	Unknown	1214746	1214959	1413	+	.	ID="RND-5_FAMILY-5669";Tend="1202";Tstart="987";shortTE="F";uid="54045f91-c68e-47dc-91c4-33740f4d944d"
CABPRJ010000964.1	RepeatMasker	DNA/hAT-hAT19	438230	438346	469	+	.	ID="RND-5_FAMILY-1359";Tend="1440";Tstart="1325";shortTE="F";uid="e148bb4d-54fa-4112-a79f-34cb66c26a19"
CABPRJ010000964.1	RepeatMasker	DNA/hAT	1055029	1055148	664	+	.	ID="RND-6_FAMILY-16261";Tend="1120";Tstart="999";shortTE="F";uid="412332cb-0417-4abf-9a8f-abfdcf871ff6"
CABPRJ010000964.1	RepeatMasker	Retroposon?	417726	417903	563	+	.	ID="RND-4_FAMILY-550";Tend="1369";Tstart="973";shortTE="F";uid="6a59e4b7-fbf5-4cb9-a80c-f5319d5cebad"
CABPRJ010000964.1	RepeatMasker	Retroposon?	199496	199639	515	+	.	ID="RND-5_FAMILY-8932";Tend="1350";Tstart="1213";shortTE="F";uid="d778e85b-85a6-4c6e-8c6e-9db7375f590f"
CABPRJ010000964.1	RepeatMasker	DNA/hAT	872551	872892	447	+	.	ID="RND-6_FAMILY-2017";Tend="1323";Tstart="1009";shortTE="F";uid="8bfa3011-9b11-462a-a445-88dd58e2ea21"
CABPRJ010000964.1	RepeatMasker	Retroposon?	457636	457891	1298	+	.	ID="RND-1_FAMILY-176";Tend="2221";Tstart="1952";shortTE="F";uid="4e66fc7b-7d91-47d1-b079-817adae2a85e"
CABPRJ010000964.1	RepeatMasker	DNA/Ginger-1	123216	123669	1237	+	.	ID="RND-4_FAMILY-465";Tend="1378";Tstart="914";shortTE="F";uid="5e914332-f2fa-4197-bc6e-8362416b55e7"
CABPRJ010000964.1	RepeatMasker	DNA/Ginger-1	448516	448931	1372	+	.	ID="RND-1_FAMILY-58";Tend="2558";Tstart="2178";shortTE="F";uid="976fe850-8cfd-4c4f-9a18-f946726070a0"
CABPRJ010000964.1	RepeatMasker	DNA/Ginger-1	715978	716377	1946	+	.	ID="RND-5_FAMILY-95";Tend="1703";Tstart="1317";shortTE="F";uid="d0d0e4f2-f8c8-4d5c-b8c2-b45267e2cc77"
CABPRJ010000964.1	RepeatMasker	Retroposon?	50242	50888	3711	+	.	ID="RND-1_FAMILY-22";Tend="1689";Tstart="1046";shortTE="F";uid="071a249c-86b1-4f81-b9c8-57dd43743023"
CABPRJ010000964.1	RepeatMasker	DNA/TcMar-Mariner	312414	312811	1429	+	.	ID="RND-6_FAMILY-9023";Tend="1320";Tstart="932";shortTE="F";uid="ef9220f6-3b2f-4471-9678-59eff15c3c38"
CABPRJ010000964.1	RepeatMasker	DNA/Ginger-1	363966	364131	607	+	.	ID="RND-6_FAMILY-975";Tend="1262";Tstart="1084";shortTE="F";uid="1327065a-aa91-47b1-ab9a-429b5cbff87c"
CABPRJ010000964.1	RepeatMasker	DNA/hAT-hAT19	652466	653006	1981	+	.	ID="RND-5_FAMILY-4782";Tend="1613";Tstart="1000";shortTE="F";uid="e342213e-6f72-4723-be4e-7e26ed2ca9e9"
CABPRJ010000964.1	RepeatMasker	Retroposon?	923048	923215	891	+	.	ID="RND-4_FAMILY-241";Tend="1799";Tstart="1630";shortTE="F";uid="86f2048c-f52e-459f-bb64-cccdc3563c32"
CABPRJ010000964.1	RepeatMasker	Retroposon?	1159203	1159715	3211	+	.	ID="RND-1_FAMILY-22";Tend="1503";Tstart="995";shortTE="F";uid="ed7bb3d3-c0de-4bd0-8c88-eb84d8258b40"
CABPRJ010000964.1	RepeatMasker	Retroposon?	1158433	1158727	1846	+	.	ID="RND-5_FAMILY-3149";Tend="1335";Tstart="1042";shortTE="F";uid="44547187-6d99-4ce4-b044-751308635727"
CABPRJ010000964.1	RepeatMasker	DNA/Ginger-1	1212983	1213367	1982	+	.	ID="RND-4_FAMILY-145";Tend="1364";Tstart="989";shortTE="F";uid="1dbf4e7c-44b8-4d97-b6df-b5f6c0d01a3d"
CABPRJ010000964.1	RepeatMasker	Retroposon?	1149934	1150211	1575	+	.	ID="RND-5_FAMILY-7470";Tend="1599";Tstart="1333";shortTE="F";uid="dcb5093a-4aa7-4392-9128-f64ca2ad3e9b"
CABPRJ010000964.1	RepeatMasker	Retroposon?	1188864	1189047	586	+	.	ID="RND-5_FAMILY-3149";Tend="1361";Tstart="1133";shortTE="F";uid="1bed4930-dc72-44f4-950b-cd5705be39cd"
CABPRJ010000964.1	RepeatMasker	Retroposon?	118921	119116	655	+	.	ID="RND-5_FAMILY-4854";Tend="454";Tstart="223";shortTE="F";uid="b4488034-3137-4572-a496-fe9d5e426e4d"
CABPRJ010000964.1	RepeatMasker	DNA/Ginger-1	255538	255899	1279	+	.	ID="RND-3_FAMILY-147";Tend="2425";Tstart="2051";shortTE="F";uid="68058b1c-48aa-47c2-9985-00f411ee201f"
CABPRJ010000964.1	RepeatMasker	Retroposon?	1266971	1267575	3180	+	.	ID="RND-6_FAMILY-5185";Tend="1872";Tstart="1276";shortTE="F";uid="469f9896-0deb-41d6-9437-67c47a55145c"
CABPRJ010000964.1	RepeatMasker	Retroposon?	1110563	1110833	1318	+	.	ID="RND-5_FAMILY-3149";Tend="1317";Tstart="1009";shortTE="F";uid="93987f24-7c45-452f-b6fb-629cb2a0351a"
CABPRJ010000964.1	RepeatMasker	Retroposon?	271015	271187	794	+	.	ID="RND-6_FAMILY-1973";Tend="1237";Tstart="712";shortTE="F";uid="d9bfddbc-0f6f-4cf3-9dd5-1b138c2684ff"
CABPRJ010000964.1	RepeatMasker	DNA	31746	31850	504	+	.	ID="RND-6_FAMILY-7932";Tend="1551";Tstart="1450";shortTE="F";uid="bafde5fc-359f-4498-8487-4112c518ba93"
CABPRJ010000964.1	RepeatMasker	DNA/Ginger-1	1150146	1150408	556	+	.	ID="RND-1_FAMILY-12";Tend="1110";Tstart="858";shortTE="F";uid="b6dc383c-7435-49b0-83ee-4b66f9d1264b"
CABPRJ010000964.1	RepeatMasker	DNA/Kolobok-E	466197	466653	2332	+	.	ID="RND-1_FAMILY-28";Tend="1410";Tstart="950";shortTE="F";uid="b6cc972e-268c-42e4-92b9-0ca4b5f11a04"
CABPRJ010000964.1	RepeatMasker	Retroposon?	149615	149874	1668	+	.	ID="RND-6_FAMILY-146";Tend="1408";Tstart="1142";shortTE="F";uid="8a954657-6b00-4452-8433-a3aa81b86813"
CABPRJ010000964.1	RepeatMasker	DNA/Ginger-1	1248804	1249192	1801	+	.	ID="RND-5_FAMILY-95";Tend="1695";Tstart="1256";shortTE="F";uid="bb5cd4cc-9231-41d9-a784-594a41358a19"
CABPRJ010000964.1	RepeatMasker	RC/Helitron	930349	930772	425	+	.	ID="RND-5_FAMILY-5861";TEgroup="ctg_964%7CRND-5_FAMILY-5861%7C3";Tend="1166";Tstart="835";shortTE="F";uid="7e09a170-baab-4a12-b80f-1d0b7ab1a5f9"
CABPRJ010000964.1	RepeatMasker	DNA/Kolobok-E	754972	755133	403	+	.	ID="RND-6_FAMILY-19003";Tend="973";Tstart="811";shortTE="F";uid="301c2730-026c-4fcc-abf8-2f8f69e1ac9b"
CABPRJ010000964.1	RepeatMasker	DNA/Ginger-1	1083787	1083962	530	+	.	ID="RND-5_FAMILY-95";Tend="1248";Tstart="1061";shortTE="F";uid="56c45b72-1ba9-4c24-a226-1f72c237ea75"
CABPRJ010000964.1	RepeatMasker	Unknown	782693	782840	725	+	.	ID="RND-1_FAMILY-131";Tend="1069";Tstart="929";shortTE="F";uid="c43d04b5-2472-41d5-a72c-52a3b6921774"
CABPRJ010000964.1	RepeatMasker	DNA/hAT-Blackjack	468982	469082	552	+	.	ID="RND-5_FAMILY-2820";Tend="896";Tstart="764";shortTE="F";uid="f2114f37-f5bd-40a0-b20a-b2080017dba2"
CABPRJ010000964.1	RepeatMasker	Unknown	160039	160396	1784	+	.	ID="RND-5_FAMILY-2764";Tend="1854";Tstart="1524";shortTE="F";uid="4040fe98-15dc-419f-a67d-3e8ecb217f47"
CABPRJ010000964.1	RepeatMasker	Unknown	434562	434805	855	+	.	ID="RND-5_FAMILY-5445";Tend="1609";Tstart="1397";shortTE="F";uid="5818ffee-b73a-4c78-b1a6-d23ecc2c7610"
CABPRJ010000964.1	RepeatMasker	DNA	194468	194817	1930	+	.	ID="RND-5_FAMILY-85";Tend="1267";Tstart="931";shortTE="F";uid="947c2561-8a32-4a9b-8689-24b4b21d5e6e"
CABPRJ010000964.1	RepeatMasker	Retroposon?	559123	559385	789	+	.	ID="RND-1_FAMILY-1";Tend="1678";Tstart="1389";shortTE="F";uid="266fca80-a75f-4351-871a-3cf8cf58a8e8"
CABPRJ010000964.1	RepeatMasker	Unknown	926295	926708	1883	+	.	ID="RND-4_FAMILY-524";Tend="1427";Tstart="978";shortTE="F";uid="377c067b-24d8-4e29-95ad-24d1ca7d03d3"
CABPRJ010000964.1	RepeatMasker	DNA/Ginger-1	496049	496176	864	+	.	ID="RND-1_FAMILY-12";Tend="1490";Tstart="1363";shortTE="F";uid="ac24efaa-879a-4e02-b87f-47ec387eec4b"
CABPRJ010000964.1	RepeatMasker	Unknown	883673	883810	777	+	.	ID="RND-4_FAMILY-2550";Tend="974";Tstart="829";shortTE="F";uid="28b6c855-d535-4b60-acaa-cc0ab9db1a5d"
CABPRJ010000964.1	RepeatMasker	DNA/Ginger-1	402783	403532	4814	+	.	ID="RND-6_FAMILY-263";Tend="1730";Tstart="978";shortTE="F";uid="5f9a4c25-f065-4fde-9133-45aaff255640"
CABPRJ010000964.1	RepeatMasker	DNA/Ginger-1	398394	398949	1076	+	.	ID="RND-5_FAMILY-95";Tend="1529";Tstart="985";shortTE="F";uid="29e82ea8-9b38-427d-a0d3-6d1111c21790"
CABPRJ010000964.1	RepeatMasker	LINE/R1	1114929	1115300	1518	+	.	ID="RND-5_FAMILY-732";Tend="1426";Tstart="1042";shortTE="F";uid="25b4cd84-6d91-4664-a28c-76f947cc87c7"
CABPRJ010000964.1	RepeatMasker	DNA/hAT	343849	344065	1086	+	.	ID="RND-5_FAMILY-6846";Tend="1522";Tstart="1269";shortTE="F";uid="1e60db23-01be-4c4d-b9d6-c40107f06758"
CABPRJ010000964.1	RepeatMasker	LINE/L2	1223290	1223463	1052	+	.	ID="RND-6_FAMILY-2556";Tend="1704";Tstart="1533";shortTE="F";uid="6b6a8d67-f87b-4f78-a703-e9c8e89aa14f"
CABPRJ010000964.1	RepeatMasker	Retroposon?	368873	369447	2010	+	.	ID="RND-5_FAMILY-7401";Tend="1346";Tstart="784";shortTE="F";uid="642ad710-8900-4f4b-b917-365313fd1517"
CABPRJ010000964.1	RepeatMasker	DNA/Ginger-1	1093675	1094144	1421	+	.	ID="RND-5_FAMILY-95";Tend="1482";Tstart="959";shortTE="F";uid="8307970d-3730-44f3-b200-928164551994"
CABPRJ010000964.1	RepeatMasker	DNA	172237	172487	588	+	.	ID="RND-6_FAMILY-13949";TEgroup="ctg_964%7CRND-6_FAMILY-13949%7C1";Tend="1489";Tstart="940";shortTE="T";uid="2acf276e-acbe-4648-9732-27935a0310cc"
CABPRJ010000964.1	RepeatMasker	DNA/hAT-Tip100	213676	214038	2132	+	.	ID="RND-5_FAMILY-6545";Tend="1533";Tstart="1184";shortTE="F";uid="a2cb1331-e8b4-44df-9a27-c22590db932d"
CABPRJ010000964.1	RepeatMasker	Retroposon?	577909	578120	652	+	.	ID="RND-6_FAMILY-5185";Tend="1297";Tstart="1076";shortTE="F";uid="b83fc132-5698-46a4-90af-4854ec3e4694"
CABPRJ010000964.1	RepeatMasker	Unknown	545844	546039	1164	+	.	ID="RND-4_FAMILY-1439";Tend="1260";Tstart="1063";shortTE="F";uid="3915198d-7a5e-4819-9b32-fe88abe138bf"
CABPRJ010000964.1	RepeatMasker	Unknown	1188225	1188401	782	+	.	ID="RND-6_FAMILY-7586";Tend="870";Tstart="681";shortTE="F";uid="5f4d85da-6732-4100-9c96-4eac89cfd847"
CABPRJ010000964.1	RepeatMasker	DNA/Ginger-1	369363	370003	2496	+	.	ID="RND-1_FAMILY-58";Tend="1435";Tstart="804";shortTE="F";uid="a18ff91d-4f71-4ecb-bf7f-4efbbebb9353"
CABPRJ010000964.1	RepeatMasker	DNA/Ginger-1	750887	751105	1156	+	.	ID="RND-5_FAMILY-95";Tend="1694";Tstart="1476";shortTE="F";uid="ed59c929-d925-40e3-b863-d5d892f34cea"
CABPRJ010000964.1	RepeatMasker	DNA/Kolobok-E	311174	311694	2228	+	.	ID="RND-6_FAMILY-13202";TEgroup="ctg_964%7CRND-6_FAMILY-13202%7C2";Tend="1434";Tstart="951";shortTE="F";uid="03de6790-3d6e-4ab7-9f98-e6bd18a6e1b0"
CABPRJ010000964.1	RepeatMasker	DNA	383034	383183	533	+	.	ID="ttaa20_ap";Tend="542";Tstart="394";shortTE="F";uid="7d895f74-6eec-421c-8168-722dd0184a34"
CABPRJ010000964.1	RepeatMasker	DNA	1020526	1020659	690	+	.	ID="RND-5_FAMILY-85";Tend="1468";Tstart="1339";shortTE="F";uid="d15547af-0712-4e17-ba4a-ac8ec578c94a"
CABPRJ010000964.1	RepeatMasker	Unknown	997084	997687	3418	+	.	ID="RND-6_FAMILY-13464";Tend="1562";Tstart="864";shortTE="F";uid="c5b67f58-5101-458f-bd1e-932088434bea"
CABPRJ010000964.1	RepeatMasker	Unknown	851766	852171	859	+	.	ID="RND-6_FAMILY-7586";TEgroup="ctg_964%7CRND-6_FAMILY-7586%7C1";Tend="1421";Tstart="685";shortTE="F";uid="e9a8427d-3944-4d74-9b3c-3177046bf08e"
CABPRJ010000964.1	RepeatMasker	Retroposon?	633528	633743	862	+	.	ID="RND-4_FAMILY-241";Tend="832";Tstart="624";shortTE="F";uid="0167f37d-ad65-4b09-9609-9e8e69e0b92d"
CABPRJ010000964.1	RepeatMasker	LINE/L2	591362	592030	3771	+	.	ID="RND-5_FAMILY-6834";Tend="1838";Tstart="1180";shortTE="F";uid="2de40ae5-c567-4e28-b693-3a9628ac130b"
CABPRJ010000964.1	RepeatMasker	DNA/Ginger-1	690271	690510	500	+	.	ID="RND-5_FAMILY-95";Tend="1322";Tstart="1090";shortTE="F";uid="e07d4ead-b33a-4cd1-8b59-7988070b614d"
CABPRJ010000964.1	RepeatMasker	Unknown	850120	850253	464	+	.	ID="RND-6_FAMILY-788";Tend="1645";Tstart="1516";shortTE="F";uid="07e991ea-3668-42ed-80d3-c72fd8feb4f2"
CABPRJ010000964.1	RepeatMasker	DNA/Ginger-1	337156	337377	543	+	.	ID="RND-1_FAMILY-7";Tend="1079";Tstart="865";shortTE="F";uid="951882fe-3e67-466e-97f9-6690db03145b"
CABPRJ010000964.1	RepeatMasker	DNA/Ginger-1	1144532	1145306	2997	+	.	ID="rnd-5_family-5114";Tend="1920";Tstart="950";shortTE="F";uid="994d6e76-c7e5-48f6-90e4-1e6b1f93c111"
CABPRJ010000964.1	RepeatMasker	Unknown	370707	370932	772	+	.	ID="RND-5_FAMILY-2094";Tend="1221";Tstart="969";shortTE="F";uid="53a288fa-67bc-40fe-bd54-630a7c3bb0f3"
CABPRJ010000964.1	RepeatMasker	DNA/Ginger-1	311116	311568	1957	-	.	ID="RND-4_FAMILY-318";Tend="2424";Tstart="1970";shortTE="F";uid="12dde3b1-dce6-4523-bc78-410ad184feb6"
CABPRJ010000964.1	RepeatMasker	RC/Helitron	720629	720896	442	-	.	ID="RND-5_FAMILY-5861";Tend="1169";Tstart="842";shortTE="F";uid="c876d042-1c28-4bb5-afd6-304bee784fbd"
CABPRJ010000964.1	RepeatMasker	Retroposon?	1102151	1102365	836	-	.	ID="RND-1_FAMILY-35";Tend="948";Tstart="737";shortTE="F";uid="f2d60258-5c72-45bc-a82c-75571872aabb"
CABPRJ010000964.1	RepeatMasker	DNA/Ginger-1	114081	114205	447	-	.	ID="RND-1_FAMILY-58";Tend="2508";Tstart="2388";shortTE="F";uid="7e5cef2e-50cc-4cbe-bb79-ab2db2518a2d"
CABPRJ010000964.1	RepeatMasker	DNA/Ginger-1	61356	61545	751	-	.	ID="RND-4_FAMILY-145";Tend="1241";Tstart="1051";shortTE="F";uid="22cb61e9-76e6-4d71-8447-395df3756b4e"
CABPRJ010000964.1	RepeatMasker	Retroposon?	1244304	1245034	2846	-	.	ID="RND-4_FAMILY-241";Tend="1717";Tstart="881";shortTE="F";uid="a8926c03-da58-47b2-95d8-e44d4e39a043"
CABPRJ010000964.1	RepeatMasker	DNA/Kolobok-E	852260	852746	2227	-	.	ID="RND-6_FAMILY-13202";Tend="1400";Tstart="950";shortTE="F";uid="337082c4-c9ca-4c16-b6ae-9e6afe005fe6"
CABPRJ010000964.1	RepeatMasker	DNA/Ginger-1	929001	929800	3226	-	.	ID="RND-5_FAMILY-95";Tend="1694";Tstart="900";shortTE="F";uid="a3807755-6a51-4c4d-9663-cb1cf0966d2b"
CABPRJ010000964.1	RepeatMasker	Retroposon?	774450	774638	474	-	.	ID="RND-5_FAMILY-4854";Tend="371";Tstart="204";shortTE="F";uid="ee215b48-4ebe-4a43-8d1f-71dd9fd62896"
CABPRJ010000964.1	RepeatMasker	RC/Helitron	1156241	1156562	523	-	.	ID="RND-6_FAMILY-16447";Tend="1583";Tstart="1265";shortTE="F";uid="7c90daee-1cb5-4b25-aab9-611e4330199d"
CABPRJ010000964.1	RepeatMasker	Retroposon?	609179	609573	1923	-	.	ID="RND-5_FAMILY-8932";Tend="1293";Tstart="911";shortTE="F";uid="719992f2-7cca-41c8-9107-f6643bf87d0a"
CABPRJ010000964.1	RepeatMasker	DNA/Kolobok-E	1152475	1152894	2281	-	.	ID="RND-6_FAMILY-13202";Tend="1408";Tstart="953";shortTE="F";uid="783afe27-9868-42d6-9072-e216aae9db9f"
CABPRJ010000964.1	RepeatMasker	DNA/Ginger-1	68816	69167	701	-	.	ID="RND-6_FAMILY-406";Tend="1026";Tstart="711";shortTE="F";uid="9c5f03c3-b037-4d68-9ab3-4e4acf1659ce"
CABPRJ010000964.1	RepeatMasker	RC/Helitron	531125	531455	635	-	.	ID="RND-5_FAMILY-5861";TEgroup="ctg_964%7CRND-5_FAMILY-5861%7C1";Tend="1140";Tstart="833";shortTE="F";uid="da3d9b87-ad18-4a14-8baf-45c97f1e08d0"
CABPRJ010000964.1	RepeatMasker	Retroposon?	413769	414065	1389	-	.	ID="RND-4_FAMILY-1821";Tend="1344";Tstart="1040";shortTE="F";uid="8833a3ec-7f59-43cc-a04b-f6f84fd70290"
CABPRJ010000964.1	RepeatMasker	DNA/Ginger-1	374401	374912	1822	-	.	ID="RND-3_FAMILY-147";Tend="2513";Tstart="2035";shortTE="F";uid="eea5003e-02e4-4744-b954-05cefcb65013"
CABPRJ010000964.1	RepeatMasker	DNA/Ginger-1	1172733	1172904	753	-	.	ID="RND-6_FAMILY-10080";Tend="1209";Tstart="1034";shortTE="F";uid="afc3ed6c-6d5f-4887-aa39-1d303b1aed99"
CABPRJ010000964.1	RepeatMasker	DNA/Ginger-1	678682	679057	1752	-	.	ID="RND-5_FAMILY-95";Tend="1384";Tstart="990";shortTE="F";uid="67482ddb-0a01-48bc-81da-7a9a5a724da9"
CABPRJ010000964.1	RepeatMasker	Retroposon?	5261	5878	2875	-	.	ID="RND-1_FAMILY-22";Tend="1674";Tstart="995";shortTE="F";uid="9c1e5380-33ab-4beb-9811-b338f160116d"
CABPRJ010000964.1	RepeatMasker	Retroposon?	1084353	1084501	615	-	.	ID="RND-6_FAMILY-970";Tend="1013";Tstart="866";shortTE="F";uid="7808c3f5-8e46-4894-9cc5-8d0092b3657a"
CABPRJ010000964.1	RepeatMasker	DNA/Kolobok-E	854215	854826	2443	-	.	ID="RND-5_FAMILY-3481";Tend="1572";Tstart="970";shortTE="F";uid="ea83596f-6f2d-4ee2-8a98-68b389212407"
CABPRJ010000964.1	RepeatMasker	DNA/hAT	694307	694634	749	-	.	ID="RND-6_FAMILY-7353";TEgroup="ctg_964%7CRND-6_FAMILY-7353%7C1";Tend="1429";Tstart="919";shortTE="F";uid="36be052e-0ea8-4fd8-aa34-60aaf0ef2714"
CABPRJ010000964.1	RepeatMasker	DNA/Ginger-1	734107	734452	1853	-	.	ID="RND-2_FAMILY-26";Tend="1927";Tstart="1577";shortTE="F";uid="1735487e-3bf3-4423-a785-33fd8263a54d"
CABPRJ010000964.1	RepeatMasker	Unknown	850066	850206	544	-	.	ID="RND-4_FAMILY-334";Tend="1348";Tstart="1216";shortTE="F";uid="406f1142-4d11-4763-9ca1-6dad5602de98"
CABPRJ010000964.1	RepeatMasker	DNA/hAT-Tip100	283666	283805	595	-	.	ID="RND-6_FAMILY-7682";Tend="1300";Tstart="1168";shortTE="F";uid="790aa449-765c-42b1-8e7a-43a6736e0849"
CABPRJ010000964.1	RepeatMasker	Unknown	938708	939147	1290	-	.	ID="RND-5_FAMILY-3692";TEgroup="ctg_964%7CRND-5_FAMILY-3692%7C1";Tend="1661";Tstart="886";shortTE="F";uid="35e317a2-4f8f-49da-8d3e-896430a9a4e0"
CABPRJ010000964.1	RepeatMasker	DNA/MULE-MuDR	988831	989439	3506	-	.	ID="RND-5_FAMILY-11146";Tend="1455";Tstart="856";shortTE="F";uid="50ff05f6-22fa-4796-9310-24ab69d8ea24"
CABPRJ010000964.1	RepeatMasker	Retroposon?	367415	368419	4286	-	.	ID="RND-6_FAMILY-5185";Tend="1797";Tstart="640";shortTE="F";uid="5c308cd7-516f-461a-b62e-ef46dd61171a"
CABPRJ010000964.1	RepeatMasker	DNA	1047572	1047840	661	-	.	ID="RND-6_FAMILY-7932";Tend="1707";Tstart="1454";shortTE="F";uid="f6b9d186-5274-4576-8eea-134e582033b2"
CABPRJ010000964.1	RepeatMasker	LINE/CR1	207824	207957	628	-	.	ID="RND-6_FAMILY-7406";Tend="1089";Tstart="955";shortTE="F";uid="e21a5675-8723-415a-ae5b-70a77538506c"
CABPRJ010000964.1	RepeatMasker	DNA/hAT	409449	410007	3954	-	.	ID="RND-5_FAMILY-4128";Tend="1463";Tstart="890";shortTE="F";uid="de15bdcb-d0db-4395-882a-c8032af3938c"
CABPRJ010000964.1	RepeatMasker	DNA/hAT-Tip100	16917	17059	659	-	.	ID="RND-6_FAMILY-7682";Tend="1313";Tstart="1169";shortTE="F";uid="54084c78-9667-419b-b276-c7ce3d4060c6"
CABPRJ010000964.1	RepeatMasker	Unknown	870357	870530	472	-	.	ID="RND-6_FAMILY-9953";Tend="2055";Tstart="1879";shortTE="F";uid="5cdda115-1e57-4b8d-8e6b-8e09c3a30592"
CABPRJ010000964.1	RepeatMasker	DNA/Ginger-1	148171	148436	867	-	.	ID="RND-5_FAMILY-95";Tend="1478";Tstart="1192";shortTE="F";uid="3d04093d-81dd-4b62-b921-ab92ba47d639"
CABPRJ010000964.1	RepeatMasker	DNA/P	750637	750765	586	-	.	ID="RND-6_FAMILY-11812";Tend="1614";Tstart="1487";shortTE="F";uid="dbc01291-ddcd-47c7-b3e2-19cdae0a128a"
CABPRJ010000964.1	RepeatMasker	Retroposon?	1061629	1062008	2011	-	.	ID="RND-5_FAMILY-3149";Tend="1419";Tstart="1048";shortTE="F";uid="edf83f43-134d-4f19-aa70-457f35d3445b"
CABPRJ010000964.1	RepeatMasker	LINE/R1	132880	133311	1547	-	.	ID="RND-6_FAMILY-6899";Tend="1424";Tstart="1001";shortTE="F";uid="62d0ccb2-4982-436f-a084-4b24a1a96f47"
CABPRJ010000964.1	RepeatMasker	DNA/Ginger-1	288013	288627	2067	-	.	ID="RND-4_FAMILY-465";Tend="1646";Tstart="996";shortTE="F";uid="9b528b06-b284-4ad0-8900-330430dc5b55"
CABPRJ010000964.1	RepeatMasker	Retroposon?	417768	418354	3331	-	.	ID="RND-6_FAMILY-5185";Tend="1933";Tstart="1345";shortTE="F";uid="78065714-9019-4f82-8b02-201d79454f42"
CABPRJ010000964.1	RepeatMasker	DNA/hAT-Charlie	443137	443747	2964	-	.	ID="RND-5_FAMILY-753";Tend="2043";Tstart="1305";shortTE="F";uid="9edfa111-3245-4a93-9ac7-a5b82cf81c4c"
CABPRJ010000964.1	RepeatMasker	DNA/hAT-Tip100	1172327	1172620	1366	-	.	ID="RND-5_FAMILY-9847";Tend="1464";Tstart="1100";shortTE="F";uid="4a6a2701-c4ac-48c4-a116-f8f06bda0a72"
CABPRJ010000964.1	RepeatMasker	Retroposon?	998048	998465	1196	-	.	ID="RND-5_FAMILY-7401";Tend="1993";Tstart="1774";shortTE="F";uid="de37ee51-01c9-4f17-8968-c74bf3aeac19"
CABPRJ010000964.1	RepeatMasker	DNA/Ginger-1	764963	765711	4343	-	.	ID="RND-6_FAMILY-263";Tend="1768";Tstart="978";shortTE="F";uid="95dbfb4b-9884-4b65-91bc-2c725f37a61d"
CABPRJ010000964.1	RepeatMasker	DNA/Ginger-1	916463	916935	1944	-	.	ID="RND-5_FAMILY-95";Tend="1696";Tstart="1137";shortTE="F";uid="cbbfb399-db31-466a-bce9-371034a7594b"
CABPRJ010000964.1	RepeatMasker	Unknown	1035252	1035592	1316	-	.	ID="RND-6_FAMILY-23275";Tend="1385";Tstart="1048";shortTE="F";uid="60efbdb1-6322-49f6-a85f-295339cda887"
CABPRJ010000964.1	RepeatMasker	Unknown	324777	325253	1417	-	.	ID="RND-6_FAMILY-31231";Tend="1472";Tstart="1016";shortTE="F";uid="a73f224e-a539-4304-9a3b-025724b6e7bd"
CABPRJ010000964.1	RepeatMasker	Retroposon?	668769	668964	506	-	.	ID="RND-6_FAMILY-13139";Tend="1039";Tstart="857";shortTE="F";uid="f8de235b-db60-49ac-b08d-d1493c180f9b"
CABPRJ010000964.1	RepeatMasker	DNA/hAT-Charlie	966914	967192	1791	-	.	ID="RND-5_FAMILY-753";Tend="1461";Tstart="1176";shortTE="F";uid="48ca0dd1-c113-40db-b96b-381c59702682"
CABPRJ010000964.1	RepeatMasker	DNA	1009577	1009782	1257	-	.	ID="RND-6_FAMILY-12379";Tend="1347";Tstart="1124";shortTE="F";uid="54f929b0-5ef0-43cc-a121-7295673ef7bc"
CABPRJ010000964.1	RepeatMasker	Retroposon?	229284	229680	1132	-	.	ID="RND-6_FAMILY-5185";Tend="2036";Tstart="1719";shortTE="F";uid="13876f09-3cb3-426c-b5cb-52eb1bcd025c"
CABPRJ010000964.1	RepeatMasker	DNA	1241082	1243208	11600	-	.	ID="RND-6_FAMILY-7932";Tend="2108";Tstart="173";shortTE="F";uid="5ab7fd80-11c4-48ad-92ab-86bd0d6da178"
CABPRJ010000964.1	RepeatMasker	Retroposon?	333558	333937	1692	-	.	ID="RND-6_FAMILY-5185";Tend="1152";Tstart="757";shortTE="F";uid="46721fb9-bd52-41ac-8744-ed31b62164aa"
CABPRJ010000964.1	RepeatMasker	DNA	644188	644520	1859	-	.	ID="RND-5_FAMILY-85";Tend="1252";Tstart="929";shortTE="F";uid="493b56ee-8c84-4df5-85e9-b1fb647cbc99"
CABPRJ010000964.1	RepeatMasker	LINE/CR1	438793	438971	507	-	.	ID="RND-6_FAMILY-208";Tend="1043";Tstart="864";shortTE="F";uid="5f6c4f70-3c6b-473c-a57a-d87483c04ca2"
CABPRJ010000964.1	RepeatMasker	Retroposon?	462433	463150	4130	-	.	ID="RND-1_FAMILY-93";Tend="1538";Tstart="812";shortTE="F";uid="be6e6f3d-7cba-4d47-848c-410955334b38"
CABPRJ010000964.1	RepeatMasker	Unknown	376424	376598	417	-	.	ID="RND-5_FAMILY-5119";Tend="880";Tstart="670";shortTE="F";uid="aab4e83d-ac61-406c-8b2a-348d7bc02194"
CABPRJ010000964.1	RepeatMasker	DNA/Kolobok-E	344129	344284	509	-	.	ID="KOLOBOKE-1_AP";Tend="2288";Tstart="2138";shortTE="F";uid="8f37977c-2970-46eb-a3a7-a21d3b84dd50"
CABPRJ010000964.1	RepeatMasker	DNA/Ginger-2	1238064	1238482	2004	-	.	ID="RND-5_FAMILY-4114";Tend="1410";Tstart="987";shortTE="F";uid="68f34756-5093-4de8-8216-c3be0eb77f1b"
CABPRJ010000964.1	RepeatMasker	DNA/hAT-Tip100	466827	467107	1407	-	.	ID="RND-1_FAMILY-183";Tend="2137";Tstart="1865";shortTE="F";uid="4387b060-082e-4fda-9684-8b3aec366948"
CABPRJ010000964.1	RepeatMasker	Retroposon?	462080	462413	595	-	.	ID="RND-6_FAMILY-970";Tend="1626";Tstart="1201";shortTE="F";uid="bc446806-1cc7-4f85-848b-2260c55ee036"
CABPRJ010000964.1	RepeatMasker	Retroposon?	1116742	1116922	526	-	.	ID="RND-1_FAMILY-22";Tend="1632";Tstart="1439";shortTE="F";uid="f6fa542e-4a19-402d-9281-28b20fe23532"
CABPRJ010000964.1	RepeatMasker	Retroposon?	338962	339339	1666	-	.	ID="RND-1_FAMILY-93";Tend="1416";Tstart="1045";shortTE="F";uid="f7a2a36d-d84f-47a1-b3c5-11ce10447df9"
CABPRJ010000964.1	RepeatMasker	Retroposon?	1049550	1049668	508	-	.	ID="RND-5_FAMILY-8932";Tend="1102";Tstart="985";shortTE="F";uid="69b528a7-0ac8-4241-ab2f-9c860b68064f"
CABPRJ010000964.1	RepeatMasker	Retroposon?	392202	392565	1463	-	.	ID="RND-1_FAMILY-93";Tend="1425";Tstart="829";shortTE="F";uid="8d16ba31-f12d-4aea-8b56-99c52a227007"
CABPRJ010000964.1	RepeatMasker	DNA/Kolobok-E	337180	337398	1106	-	.	ID="RND-5_FAMILY-3481";Tend="1614";Tstart="1405";shortTE="F";uid="535477a2-b8e5-4261-a2f3-551fd22fd563"
CABPRJ010000964.1	RepeatMasker	DNA/Ginger-1	703341	703926	3237	-	.	ID="RND-1_FAMILY-12";Tend="1493";Tstart="927";shortTE="F";uid="a46a1d7c-a03f-4d8d-a09f-93a6e7ff1ac4"
CABPRJ010000964.1	RepeatMasker	DNA/Ginger-1	201139	201495	692	-	.	ID="RND-4_FAMILY-145";Tend="1390";Tstart="997";shortTE="F";uid="09102714-3e32-4291-85e9-4e6c46dfa8aa"
CABPRJ010000964.1	RepeatMasker	RC/Helitron	1223094	1223291	1411	-	.	ID="RND-5_FAMILY-4116";Tend="761";Tstart="547";shortTE="F";uid="fe03ec7b-9343-458d-94f5-c85b6ed96039"
CABPRJ010000964.1	RepeatMasker	Unknown	1147398	1147672	1011	-	.	ID="RND-6_FAMILY-32661";Tend="1139";Tstart="870";shortTE="F";uid="7fd374e1-a0b7-4b10-955f-a0a8b504c046"
CABPRJ010000964.1	RepeatMasker	DNA/Ginger-1	1016429	1016902	932	-	.	ID="RND-6_FAMILY-35072";Tend="1529";Tstart="990";shortTE="F";uid="0ce93ffd-160f-4f82-a126-22a2e142c344"
CABPRJ010000964.1	RepeatMasker	Retroposon?	424041	424363	979	-	.	ID="RND-1_FAMILY-22";Tend="1781";Tstart="1310";shortTE="F";uid="438ec311-54b0-46ec-abd2-5c2a25ac6f42"
CABPRJ010000964.1	RepeatMasker	Retroposon?	1168217	1168374	473	-	.	ID="RND-4_FAMILY-241";Tend="1795";Tstart="1634";shortTE="F";uid="cd063163-ad81-48df-b9f5-b06a8c2045ba"
CABPRJ010000964.1	RepeatMasker	DNA/Kolobok-E	26639	26759	486	-	.	ID="RND-6_FAMILY-1882";Tend="220";Tstart="110";shortTE="F";uid="6dda5d74-e4a1-4cc3-9c53-70746bead5a7"
CABPRJ010000964.1	RepeatMasker	DNA	1195938	1196084	410	-	.	ID="RND-6_FAMILY-3139";Tend="1051";Tstart="908";shortTE="F";uid="d77ad2d1-efa4-4032-a8e3-1d16193d3693"
CABPRJ010000964.1	RepeatMasker	DNA/hAT	489524	489994	2261	-	.	ID="RND-6_FAMILY-2017";Tend="1333";Tstart="817";shortTE="F";uid="25f1dc5e-142c-4300-bccc-947769cfed1c"
CABPRJ010000964.1	RepeatMasker	Retroposon?	580539	581148	559	-	.	ID="RND-4_FAMILY-241";Tend="1550";Tstart="886";shortTE="F";uid="49f6afbe-e8c1-4229-894c-4900b90e205b"
CABPRJ010000964.1	RepeatMasker	Retroposon?	43412	43636	597	-	.	ID="RND-6_FAMILY-1973";Tend="893";Tstart="603";shortTE="F";uid="9415a1b5-fa4b-427b-aa8d-992cfab46789"
CABPRJ010000964.1	RepeatMasker	DNA/Kolobok-E	506172	506608	1631	-	.	ID="RND-6_FAMILY-13202";Tend="1403";Tstart="950";shortTE="F";uid="38c44541-4497-451a-9e28-34bad1dd54da"
CABPRJ010000964.1	RepeatMasker	Retroposon?	1048998	1049481	1269	-	.	ID="RND-1_FAMILY-93";Tend="2465";Tstart="1911";shortTE="F";uid="4f22742b-42b5-4c88-b0ce-58b157106b7d"
CABPRJ010000964.1	RepeatMasker	Retroposon?	1245526	1245759	1134	-	.	ID="RND-4_FAMILY-241";Tend="1525";Tstart="1285";shortTE="F";uid="62ce5844-739b-4859-bad7-9064b11a6bed"
CABPRJ010000964.1	RepeatMasker	DNA/Kolobok-E	1135166	1135433	1068	-	.	ID="RND-6_FAMILY-19003";Tend="981";Tstart="726";shortTE="F";uid="fd15ccbb-25ff-46ca-9b90-15da734550e8"
CABPRJ010000964.1	RepeatMasker	DNA	831648	831938	571	-	.	ID="TTAA20_AP";Tend="641";Tstart="356";shortTE="F";uid="58de3a3c-7f93-4d31-8598-d09d96d4bd0f"
CABPRJ010000964.1	RepeatMasker	DNA/Ginger-1	1218940	1219103	756	-	.	ID="RND-2_FAMILY-26";Tend="1812";Tstart="1648";shortTE="F";uid="8d04589b-57f4-4bc0-bae5-c36b2693b5cb"
CABPRJ010000964.1	RepeatMasker	DNA/hAT-Tip100	105093	105248	786	-	.	ID="RND-4_FAMILY-1424";Tend="1096";Tstart="946";shortTE="F";uid="654d77a5-1240-4f48-91ae-157e6e3258db"
CABPRJ010000964.1	RepeatMasker	DNA/Ginger-1	1081699	1081920	1128	-	.	ID="RND-6_FAMILY-4094";Tend="1352";Tstart="1122";shortTE="F";uid="4c37cbba-f21f-4ca5-9052-89a6bd19224d"
CABPRJ010000964.1	RepeatMasker	Unknown	833950	834586	647	-	.	ID="RND-6_FAMILY-11785";Tend="1470";Tstart="920";shortTE="F";uid="22ce0016-7542-4900-8353-8f20cbf92500"
CABPRJ010000964.1	RepeatMasker	DNA/Ginger-1	1030048	1030304	688	-	.	ID="RND-5_FAMILY-95";Tend="1196";Tstart="935";shortTE="F";uid="3d16f6a1-1815-4575-bd5c-0c4e7eef160d"
CABPRJ010000964.1	RepeatMasker	DNA/hAT-Tip100	773691	774419	2744	-	.	ID="RND-6_FAMILY-4840";Tend="1172";Tstart="510";shortTE="F";uid="ae0776cd-7dc1-4b16-91ac-3047d61b2c82"
CABPRJ010000964.1	RepeatMasker	DNA/hAT-hATm	786295	786645	645	-	.	ID="RND-5_FAMILY-1461";Tend="2220";Tstart="1920";shortTE="F";uid="531ffa9a-3413-4a2a-a18f-95ad9c57d256"
CABPRJ010000964.1	RepeatMasker	Retroposon?	534414	534575	529	-	.	ID="RND-4_FAMILY-550";Tend="1042";Tstart="879";shortTE="F";uid="f9fdb6bd-f5f6-4b31-aba3-ee9fb59ac059"
CABPRJ010000964.1	RepeatMasker	Retroposon?	398710	398969	1386	-	.	ID="RND-6_FAMILY-5185";Tend="1655";Tstart="1399";shortTE="F";uid="1a0f3924-c576-4054-aa78-60201fe74bad"
CABPRJ010000964.1	RepeatMasker	Retroposon?	1038753	1038944	1193	-	.	ID="RND-5_FAMILY-3149";Tend="1150";Tstart="966";shortTE="F";uid="983d46f5-3b92-4011-97be-32ac0ee8e556"
CABPRJ010000964.1	RepeatMasker	DNA/Ginger-1	230507	230802	1246	-	.	ID="RND-5_FAMILY-95";Tend="1670";Tstart="1373";shortTE="F";uid="50740e38-56c8-43a0-a692-35d191957ae7"
CABPRJ010000964.1	RepeatMasker	DNA/hAT-Tip100	786669	786948	627	-	.	ID="RND-6_FAMILY-19033";Tend="1483";Tstart="1189";shortTE="F";uid="01bfbfd9-b56d-46bb-98f3-30b378d2872e"
CABPRJ010000964.1	RepeatMasker	Retroposon?	49377	49625	512	-	.	ID="RND-4_FAMILY-241";Tend="831";Tstart="590";shortTE="F";uid="cf75349b-ea33-4910-b7dd-f7bb606b3672"
CABPRJ010000964.1	RepeatMasker	DNA/hAT-Tip100	166258	166634	782	-	.	ID="RND-5_FAMILY-2832";TEgroup="ctg_964%7CRND-5_FAMILY-2832%7C1";Tend="711";Tstart="423";shortTE="F";uid="7000ced9-535e-4b78-a038-c219adc7d627"
CABPRJ010000964.1	RepeatMasker	Unknown	785857	786005	870	-	.	ID="RND-1_FAMILY-63";Tend="1245";Tstart="1103";shortTE="F";uid="1aa2763f-8f84-4ef1-b0a4-bff0c3e434d9"
CABPRJ010000964.1	RepeatMasker	Retroposon?	725351	725859	2448	-	.	ID="RND-5_FAMILY-7470";Tend="1677";Tstart="1162";shortTE="F";uid="514eebb9-9cac-4adb-9df7-528194703b1c"
CABPRJ010000964.1	RepeatMasker	DNA/hAT-Tip100	221330	221596	793	-	.	ID="RND-6_FAMILY-7682";Tend="1651";Tstart="1395";shortTE="F";uid="47257faf-abdb-4217-9d35-6b8099553032"
CABPRJ010000964.1	RepeatMasker	RC/Helitron	1258359	1258804	2028	-	.	ID="RND-5_FAMILY-2198";Tend="1401";Tstart="933";shortTE="F";uid="bb98ff85-5c84-40e6-be9d-1da725c8eb41"
CABPRJ010000964.1	RepeatMasker	Retroposon?	1150182	1151148	4739	-	.	ID="RND-6_FAMILY-5185";Tend="2037";Tstart="1102";shortTE="F";uid="42809146-2307-46f3-ac43-5d0cd8009e2c"
CABPRJ010000964.1	RepeatMasker	DNA/Kolobok-E	379664	380183	1803	-	.	ID="RND-5_FAMILY-3767";Tend="1477";Tstart="935";shortTE="F";uid="49306630-6eeb-4e6b-a7a9-0c2374fbb6c5"
CABPRJ010000964.1	RepeatMasker	Retroposon?	880401	880792	1679	-	.	ID="RND-5_FAMILY-8932";Tend="1354";Tstart="928";shortTE="F";uid="fc1fb134-747e-4f87-b0e8-c1aabc87dc75"
CABPRJ010000964.1	RepeatMasker	Unknown	761654	761808	425	-	.	ID="RND-6_FAMILY-23275";Tend="1119";Tstart="970";shortTE="F";uid="5b6cb8dd-96c6-44e6-8281-366f4e2a0149"
CABPRJ010000964.1	RepeatMasker	Retroposon?	670616	670924	1772	-	.	ID="RND-6_FAMILY-14413";Tend="1267";Tstart="964";shortTE="F";uid="2971c33d-8e22-419b-b894-38b82701f339"
CABPRJ010000964.1	RepeatMasker	Retroposon?	980264	980542	926	-	.	ID="RND-1_FAMILY-22";Tend="1727";Tstart="1450";shortTE="F";uid="58fb391e-5df7-4fc6-b9ca-c19a48d7a30f"
CABPRJ010000964.1	RepeatMasker	DNA/Kolobok-E	347128	347338	541	-	.	ID="RND-1_FAMILY-28";Tend="1651";Tstart="1446";shortTE="F";uid="019b652c-bc8a-4317-852c-bdd34466c08c"
CABPRJ010000964.1	RepeatMasker	DNA/hAT-Ac	202459	202879	1240	-	.	ID="RND-6_FAMILY-5711";Tend="1706";Tstart="1239";shortTE="F";uid="26559907-3dc3-46d1-b740-b7d064ba64bc"
CABPRJ010000964.1	RepeatMasker	DNA/Ginger-1	1219105	1219366	1185	-	.	ID="RND-5_FAMILY-95";Tend="1283";Tstart="1007";shortTE="F";uid="305c948d-9e21-413e-adb6-8ee308e3df92"
CABPRJ010000964.1	RepeatMasker	Retroposon?	216273	216537	784	-	.	ID="RND-5_FAMILY-3149";Tend="1245";Tstart="1001";shortTE="F";uid="cc549a3b-45ca-4a9b-818f-8cd7f8d8c306"
CABPRJ010000964.1	RepeatMasker	Retroposon?	1029768	1030013	781	-	.	ID="RND-4_FAMILY-241";Tend="1752";Tstart="1508";shortTE="F";uid="d944f0c9-ecc7-4f2f-9500-3a6e76718960"
CABPRJ010000964.1	RepeatMasker	Retroposon?	980627	980805	624	-	.	ID="RND-6_FAMILY-408";Tend="1676";Tstart="1505";shortTE="F";uid="136ed7aa-b46c-416e-ba65-f72bf9e51e3b"
CABPRJ010000964.1	RepeatMasker	DNA/hAT-Charlie	975222	975462	1406	-	.	ID="RND-5_FAMILY-753";Tend="1461";Tstart="1176";shortTE="F";uid="7be06ceb-76ff-462d-bf30-dd4461247344"
CABPRJ010000964.1	RepeatMasker	Retroposon?	360236	360589	2036	-	.	ID="RND-1_FAMILY-22";Tend="1368";Tstart="1000";shortTE="F";uid="18d0a01a-30b3-4018-9b18-3a433bd02091"
CABPRJ010000964.1	RepeatMasker	Unknown	929888	930041	587	-	.	ID="RND-4_FAMILY-3362";Tend="1125";Tstart="963";shortTE="F";uid="a9caaec3-7379-448b-b536-4064763110ef"
CABPRJ010000964.1	RepeatMasker	Retroposon?	594835	595195	1931	-	.	ID="RND-6_FAMILY-14413";Tend="1364";Tstart="1030";shortTE="F";uid="2e214c95-8be4-415e-9c5d-a2b74e1ee8bc"
CABPRJ010000964.1	RepeatMasker	Unknown	342177	342399	796	-	.	ID="RND-6_FAMILY-13525";Tend="1426";Tstart="1211";shortTE="F";uid="853de7c2-b89f-4040-a2e1-92dd78745d53"
CABPRJ010000964.1	RepeatMasker	Unknown	1067308	1067728	2203	-	.	ID="RND-5_FAMILY-6566";Tend="1412";Tstart="991";shortTE="F";uid="e06d259c-7828-43b8-a7b1-4431640f6d98"
CABPRJ010000964.1	RepeatMasker	DNA/hAT-Tip100	481724	481842	754	-	.	ID="RND-4_FAMILY-4790";Tend="945";Tstart="828";shortTE="F";uid="c736c737-ce2a-44d2-b0b0-896d93502b24"
CABPRJ010000964.1	RepeatMasker	Retroposon?	958169	958613	2311	-	.	ID="RND-5_FAMILY-3149";Tend="1671";Tstart="968";shortTE="F";uid="f997da2a-40da-4f60-a190-9875135d1ede"
CABPRJ010000964.1	RepeatMasker	Retroposon?	1249016	1249214	817	-	.	ID="RND-5_FAMILY-8932";Tend="1096";Tstart="910";shortTE="F";uid="44de710f-00bc-4f02-b9d7-6fe86f8cd35d"
CABPRJ010000964.1	RepeatMasker	DNA/TcMar-Tigger	975058	975226	1207	-	.	ID="RND-4_FAMILY-5218";Tend="1081";Tstart="916";shortTE="F";uid="9bdec6b4-8f13-4b04-9aee-c699f4b595bd"
CABPRJ010000964.1	RepeatMasker	DNA/Kolobok-E	1094145	1094649	1971	-	.	ID="RND-1_FAMILY-28";Tend="1371";Tstart="880";shortTE="F";uid="2fb94ceb-9d8b-4d18-b4c5-8903c2bee9ba"
CABPRJ010000964.1	RepeatMasker	Unknown	199203	199446	1148	-	.	ID="RND-6_FAMILY-6895";Tend="1311";Tstart="1061";shortTE="F";uid="db85d856-382e-4083-810d-4469e8c9ea64"
CABPRJ010000964.1	RepeatMasker	Retroposon?	979280	979418	548	-	.	ID="RND-5_FAMILY-4854";Tend="383";Tstart="245";shortTE="F";uid="b512fbff-cdeb-4b9e-af3b-0484ec653a4f"
CABPRJ010000964.1	RepeatMasker	Retroposon?	991384	991526	722	-	.	ID="RND-5_FAMILY-4854";Tend="2764";Tstart="2624";shortTE="F";uid="220e9c60-befe-4662-b8b9-ce5beac92ae8"
CABPRJ010000964.1	RepeatMasker	RC/Helitron	128332	128563	621	-	.	ID="RND-5_FAMILY-5861";Tend="1140";Tstart="941";shortTE="F";uid="380d52b4-7797-4964-8806-83fd8bd72007"
CABPRJ010000964.1	RepeatMasker	Retroposon?	425624	425960	1843	-	.	ID="RND-1_FAMILY-22";Tend="1560";Tstart="1210";shortTE="F";uid="9d19d76d-026a-46e8-8565-1862108e7b17"
CABPRJ010000964.1	RepeatMasker	DNA/Kolobok-E	754998	755645	3724	-	.	ID="RND-1_FAMILY-28";Tend="1626";Tstart="941";shortTE="F";uid="850a2a7d-95c5-4afc-bc5e-305ddd5a37b9"
CABPRJ010000964.1	RepeatMasker	DNA	1095735	1096190	519	-	.	ID="RND-6_FAMILY-7932";TEgroup="ctg_964%7CRND-6_FAMILY-7932%7C1";Tend="1733";Tstart="1476";shortTE="F";uid="fbf47d8a-4cf7-4c55-9577-11ef6640437c"
CABPRJ010000964.1	RepeatMasker	Retroposon?	1267972	1268413	2301	-	.	ID="RND-5_FAMILY-3149";Tend="1445";Tstart="1009";shortTE="F";uid="b5f73c6f-65af-4e0e-99ff-20850d2a4df7"
CABPRJ010000964.1	RepeatMasker	Unknown	14923	15178	1115	-	.	ID="RND-2_FAMILY-88";Tend="1307";Tstart="1022";shortTE="F";uid="c6e9b729-d9b0-452f-aaa5-297cc2ad3038"
CABPRJ010000964.1	RepeatMasker	DNA/hAT-hAT19	43740	44076	592	-	.	ID="RND-6_FAMILY-10967";Tend="1077";Tstart="765";shortTE="F";uid="c3fb1963-939f-4c0b-a4ab-2bab287788f5"
CABPRJ010000964.1	RepeatMasker	DNA/TcMar-Tc1	1208001	1208837	4064	-	.	ID="MARINER-6_HSAL";TEgroup="ctg_964%7CMARINER-6_HSAL%7C1";Tend="1299";Tstart="228";shortTE="F";uid="8f14dd1c-d5ee-48f7-a559-c6b6eabf6d94"
CABPRJ010000964.1	RepeatMasker	DNA/TcMar-Mariner	746155	746519	2041	-	.	ID="MARINER-25_SIN";Tend="364";Tstart="1";shortTE="F";uid="837074de-6232-4e36-94a2-b54c5e1bc5d0"
CABPRJ010000964.1	RepeatMasker	Unknown	756368	756738	590	-	.	ID="RND-5_FAMILY-3077";TEgroup="ctg_964%7CRND-5_FAMILY-3077%7C1";Tend="1228";Tstart="776";shortTE="F";uid="cb78f3b4-e355-4c98-8a8d-41519f58c2ca"
CABPRJ010000964.1	RepeatMasker	Retroposon?	167405	167829	1825	-	.	ID="RND-5_FAMILY-8932";Tend="1346";Tstart="946";shortTE="F";uid="20b0400f-26f2-4b1c-baf0-3c36046efb10"
CABPRJ010000964.1	RepeatMasker	DNA/hAT-Tip100	1134897	1135127	869	-	.	ID="RND-5_FAMILY-4218";Tend="1388";Tstart="1160";shortTE="F";uid="e730a134-a469-463c-af48-529c4fd26abe"
CABPRJ010000964.1	RepeatMasker	DNA/Kolobok-E	287104	287471	1689	-	.	ID="RND-1_FAMILY-28";Tend="1270";Tstart="949";shortTE="F";uid="d7542270-e8ea-4736-9d61-a34b4549dae4"
CABPRJ010000964.1	RepeatMasker	Retroposon?	257214	257841	2626	-	.	ID="RND-1_FAMILY-22";Tend="1648";Tstart="1022";shortTE="F";uid="ca292b64-d838-4790-a09a-d6b22546abec"
CABPRJ010000964.1	RepeatMasker	Retroposon?	477353	477673	1125	-	.	ID="RND-1_FAMILY-22";Tend="1653";Tstart="1374";shortTE="F";uid="11ad76bf-da8c-4ded-ab1b-969c5c25d8c5"
CABPRJ010000964.1	RepeatMasker	DNA	441945	442140	664	-	.	ID="RND-6_FAMILY-7932";Tend="1616";Tstart="1441";shortTE="F";uid="1e2a0fe4-5f7a-4c64-852a-6b9d52339ca2"
CABPRJ010000964.1	RepeatMasker	Unknown	471047	471225	1144	-	.	ID="RND-5_FAMILY-4292";Tend="1644";Tstart="1462";shortTE="F";uid="6d523671-2fb8-489d-8358-045ffce765cd"
CABPRJ010000964.1	RepeatMasker	DNA/Ginger-1	1104323	1104540	712	-	.	ID="RND-4_FAMILY-465";Tend="1654";Tstart="1406";shortTE="F";uid="9db1d43d-6665-46bc-b855-3d72e64044e3"
CABPRJ010000964.1	RepeatMasker	Retroposon?	671632	671907	616	-	.	ID="RND-4_FAMILY-241";Tend="1744";Tstart="1412";shortTE="F";uid="6125ef41-1807-4df3-b90f-fbd0ee97d482"
CABPRJ010000964.1	RepeatMasker	Retroposon?	364132	364294	569	-	.	ID="RND-1_FAMILY-93";Tend="890";Tstart="790";shortTE="F";uid="aad181ec-199e-4d71-8031-9a0039ea9c7e"
CABPRJ010000964.1	RepeatMasker	Retroposon?	1246676	1246923	820	-	.	ID="RND-1_FAMILY-3";Tend="1010";Tstart="776";shortTE="F";uid="eafa26ef-9acc-44ed-af1a-ea0f0497688e"
CABPRJ010000964.1	RepeatMasker	DNA	893820	893963	583	-	.	ID="RND-5_FAMILY-85";Tend="1247";Tstart="1106";shortTE="F";uid="6b4f48a3-51c7-425e-a4a0-9258b2710cea"
CABPRJ010000964.1	RepeatMasker	LINE/Penelope	234515	234865	1266	-	.	ID="RND-3_FAMILY-217";Tend="2541";Tstart="2181";shortTE="F";uid="628879ff-86c7-466b-8a88-991eaaf33f8d"
CABPRJ010000964.1	RepeatMasker	DNA/Ginger-1	198460	199190	3024	-	.	ID="RND-2_FAMILY-26";Tend="1928";Tstart="1200";shortTE="F";uid="07bf7fd5-9e7e-4eb7-a3de-223a4a3b3abf"
CABPRJ010000964.1	RepeatMasker	DNA/Kolobok-E	413026	413536	1230	-	.	ID="rnd-5_family-3481";Tend="1615";Tstart="1059";shortTE="F";uid="004f86c1-2857-4b94-9b73-3373b1839f95"
CABPRJ010000964.1	RepeatMasker	DNA/hAT-Tip100	220762	220917	609	-	.	ID="RND-4_FAMILY-1424";Tend="1211";Tstart="1058";shortTE="F";uid="ac924981-09db-40ce-b517-29f81238df70"
CABPRJ010000964.1	RepeatMasker	DNA/Ginger-1	186284	186611	1182	-	.	ID="RND-4_FAMILY-465";Tend="1645";Tstart="1336";shortTE="F";uid="8f0102db-f308-43c8-a79e-c8cb740ae4b5"
CABPRJ010000964.1	RepeatMasker	Retroposon?	355707	356359	3610	-	.	ID="RND-1_FAMILY-93";Tend="1525";Tstart="814";shortTE="F";uid="0f7a1763-7173-4732-9fb4-2fd19f5d5efa"
CABPRJ010000964.1	RepeatMasker	Unknown	347872	348020	487	-	.	ID="RND-5_FAMILY-1080";Tend="1120";Tstart="975";shortTE="F";uid="d52fbfb1-44ad-4e8c-871e-a6c0aeddac61"
CABPRJ010000964.1	RepeatMasker	Unknown	203715	203995	609	-	.	ID="RND-6_FAMILY-11785";Tend="1599";Tstart="1358";shortTE="F";uid="ca6f3db8-4d81-4b6a-98b9-46cdd4d13164"
CABPRJ010000964.1	RepeatMasker	Unknown	609636	609997	1217	-	.	ID="RND-4_FAMILY-3145";Tend="1296";Tstart="949";shortTE="F";uid="1447ad3a-0a12-4300-8820-20b4777315c8"
CABPRJ010000964.1	RepeatMasker	DNA/Ginger-1	464819	465337	2586	-	.	ID="RND-4_FAMILY-465";Tend="1479";Tstart="974";shortTE="F";uid="06953f68-90e3-4d6c-a13b-9226fbfdf45a"
CABPRJ010000964.1	RepeatMasker	DNA/hAT	311695	312067	1881	-	.	ID="RND-6_FAMILY-5008";Tend="1235";Tstart="852";shortTE="F";uid="d8194a3b-d447-4647-9955-9fbde655921b"
CABPRJ010000964.1	RepeatMasker	LINE/I-Jockey	159088	159692	2314	-	.	ID="RND-5_FAMILY-157";Tend="1313";Tstart="699";shortTE="F";uid="540746a6-03e0-4ca6-9119-380ad30467e4"
CABPRJ010000964.1	RepeatMasker	DNA/Kolobok-E	210641	211144	1855	-	.	ID="RND-6_FAMILY-13202";Tend="1402";Tstart="953";shortTE="F";uid="bbb6794a-93e7-4d13-b085-7996e6af1088"
CABPRJ010000964.1	RepeatMasker	DNA	1037371	1037691	1915	-	.	ID="RND-5_FAMILY-85";Tend="1241";Tstart="930";shortTE="F";uid="b4729e8e-ebf9-4f2a-a9c1-da02c260891d"
CABPRJ010000964.1	RepeatMasker	LINE/Penelope	1082220	1082411	798	-	.	ID="RND-1_FAMILY-175";Tend="886";Tstart="693";shortTE="F";uid="d47eee74-aa08-4844-b032-cf3c8017cb99"
CABPRJ010000964.1	RepeatMasker	DNA/Ginger-1	850480	851042	3054	-	.	ID="rnd-1_family-12";Tend="1489";Tstart="702";shortTE="F";uid="41650085-a9cf-445a-b0d1-69f36970f90e"
CABPRJ010000964.1	RepeatMasker	Retroposon?	618147	618802	1105	-	.	ID="RND-5_FAMILY-7401";Tend="1954";Tstart="794";shortTE="F";uid="cf6674cd-d090-4f5e-b0de-85b583124502"
CABPRJ010000964.1	RepeatMasker	Unknown	259574	259750	551	-	.	ID="RND-6_FAMILY-3127";Tend="1520";Tstart="1351";shortTE="F";uid="8099eebd-39c5-4668-bfa4-cc3fdeb1c6dd"
CABPRJ010000964.1	RepeatMasker	DNA/Kolobok-E	276520	276975	2547	-	.	ID="RND-6_FAMILY-13202";Tend="1400";Tstart="938";shortTE="F";uid="6ecedb30-0dea-4cd6-961d-346605efa970"
CABPRJ010000964.1	RepeatMasker	DNA/Ginger-1	178739	178931	567	-	.	ID="RND-5_FAMILY-95";Tend="1705";Tstart="1504";shortTE="F";uid="7d869417-a0aa-4b71-bf50-5d4795a234c2"
CABPRJ010000964.1	RepeatMasker	DNA/Ginger-1	1064907	1065411	1145	-	.	ID="RND-6_FAMILY-35072";Tend="1591";Tstart="1028";shortTE="F";uid="099b81ee-f817-47cc-a161-758e79f50807"
CABPRJ010000964.1	RepeatMasker	DNA/Ginger-1	739373	739534	777	-	.	ID="RND-6_FAMILY-4437";Tend="1284";Tstart="1126";shortTE="F";uid="ad734812-4774-4043-b98e-8bc9a46c92d3"
CABPRJ010000964.1	RepeatMasker	DNA/Kolobok-E	1124552	1124831	619	-	.	ID="RND-6_FAMILY-13202";Tend="1443";Tstart="1161";shortTE="F";uid="624fcfff-d3d5-42c8-8820-1dbb679328e6"
CABPRJ010000964.1	RepeatMasker	Unknown	849776	850056	565	-	.	ID="RND-6_FAMILY-10451";Tend="1209";Tstart="918";shortTE="F";uid="1baf3cae-edf2-41d6-8314-3a396efa99a5"
CABPRJ010000964.1	RepeatMasker	DNA/MULE-MuDR	294441	294797	1041	-	.	ID="RND-6_FAMILY-4382";Tend="1345";Tstart="936";shortTE="F";uid="fb16d02e-52df-4ab1-80b6-84d358905eae"
CABPRJ010000964.1	RepeatMasker	Retroposon?	441889	442036	436	-	.	ID="RND-5_FAMILY-4854";Tend="2764";Tstart="2624";shortTE="F";uid="3b8a9392-ad12-45a5-b28f-279022acca08"
CABPRJ010000964.1	RepeatMasker	DNA/Ginger-1	548062	548281	509	-	.	ID="RND-5_FAMILY-5114";Tend="917";Tstart="684";shortTE="F";uid="7389675c-528b-4a3e-a405-945c71177ee7"
CABPRJ010000964.1	RepeatMasker	DNA/hAT-Charlie	1233206	1233647	1506	-	.	ID="RND-6_FAMILY-8794";Tend="1331";Tstart="827";shortTE="F";uid="63ac65e1-ea2c-4f0f-b5d6-8dc44e512fdd"
CABPRJ010000964.1	RepeatMasker	Retroposon?	476156	476463	1190	-	.	ID="RND-6_FAMILY-60";Tend="1256";Tstart="949";shortTE="F";uid="b257fc0a-e5df-4a78-9fe3-bd6c8db2ba25"
CABPRJ010000964.1	RepeatMasker	Retroposon?	141026	141494	738	-	.	ID="RND-6_FAMILY-1973";Tend="1285";Tstart="792";shortTE="F";uid="4d399e1b-73fc-4381-a2ae-fc42c3aea8c8"
CABPRJ010000964.1	RepeatMasker	DNA/Ginger-1	547516	547707	427	-	.	ID="RND-1_FAMILY-12";Tend="1523";Tstart="1324";shortTE="F";uid="6fcab074-b8eb-48bb-80b3-9b76de5e627a"
CABPRJ010000964.1	RepeatMasker	DNA/hAT	242842	243757	5652	-	.	ID="RND-6_FAMILY-16423";Tend="1705";Tstart="761";shortTE="F";uid="f8198c92-aa9a-4588-9da3-171f5ebb2acc"
CABPRJ010000964.1	RepeatMasker	Retroposon?	267631	267790	467	-	.	ID="RND-5_FAMILY-8932";Tend="1368";Tstart="1200";shortTE="F";uid="efa9533e-d948-400b-a8bb-8125e308ccbd"
CABPRJ010000964.1	RepeatMasker	Unknown	53414	53563	758	-	.	ID="RND-6_FAMILY-3236";Tend="1575";Tstart="1430";shortTE="F";uid="883e8f30-ea3b-4f7e-bd5a-9ef8c390980a"
CABPRJ010000964.1	RepeatMasker	DNA/Kolobok-E	328818	329280	2098	-	.	ID="RND-6_FAMILY-13202";Tend="1403";Tstart="936";shortTE="F";uid="c3cddfd4-d12d-4bc2-8410-338079c17274"
CABPRJ010000964.1	RepeatMasker	DNA/Ginger-1	50896	51389	2411	-	.	ID="RND-1_FAMILY-12";Tend="1392";Tstart="911";shortTE="F";uid="5e5fd1f9-1c67-4a36-be28-3e1d3bbce882"
CABPRJ010000964.1	RepeatMasker	DNA/hAT-Tip100	312307	312459	459	-	.	ID="RND-6_FAMILY-13940";Tend="964";Tstart="791";shortTE="F";uid="2fe5facd-a066-4e5e-8edd-e092b1629468"
CABPRJ010000964.1	RepeatMasker	DNA/Ginger-1	322942	323101	763	-	.	ID="RND-4_FAMILY-465";Tend="1360";Tstart="1201";shortTE="F";uid="fcc569e6-4723-480c-9b53-574e004cb4ec"
CABPRJ010000964.1	RepeatMasker	DNA/hAT-hAT19	546755	546879	402	-	.	ID="RND-6_FAMILY-28243";Tend="528";Tstart="417";shortTE="F";uid="26721606-74b1-4543-964f-3dcf14606b5c"
CABPRJ010000964.1	RepeatMasker	LINE/RTE-BovB	618829	619072	695	-	.	ID="RND-1_FAMILY-79";Tend="1782";Tstart="1539";shortTE="F";uid="827cf172-c087-4573-987f-3c7009b19bc4"
CABPRJ010000964.1	RepeatMasker	DNA/Ginger-1	48941	49132	839	-	.	ID="RND-6_FAMILY-4094";Tend="1714";Tstart="1526";shortTE="F";uid="dd0523b7-42e3-4dff-84ae-9cd4d3a5d9e2"
CABPRJ010000964.1	RepeatMasker	DNA	963167	963953	1084	-	.	ID="rnd-6_family-7932";Tend="1722";Tstart="1438";shortTE="F";uid="6047ec2a-3367-42ed-a8c1-3bd558fcf6ec"
CABPRJ010000964.1	RepeatMasker	DNA/Ginger-1	339366	339701	1662	-	.	ID="RND-6_FAMILY-591";Tend="1515";Tstart="1168";shortTE="F";uid="fc9abaa0-53d1-4151-b22a-7657f1b6ddd7"
CABPRJ010000964.1	RepeatMasker	Unknown	566254	568611	3808	-	.	ID="RND-6_FAMILY-3595";Tend="2334";Tstart="9";shortTE="F";uid="af41d53a-50f7-4b31-ae47-e476cf55138a"
CABPRJ010000964.1	RepeatMasker	DNA/TcMar-Mariner	621976	622623	1188	-	.	ID="mariner-6_lmi";Tend="1332";Tstart="80";shortTE="F";uid="3cc0d52a-f79f-4552-b580-4aede7085bee"
CABPRJ010000964.1	RepeatMasker	DNA/Kolobok-E	389350	389933	2977	-	.	ID="RND-1_FAMILY-28";Tend="1628";Tstart="985";shortTE="F";uid="6d5f3e5d-dc76-4dcb-be1d-8816bdcdcb6a"
CABPRJ010000964.1	RepeatMasker	Unknown	284208	284631	1383	-	.	ID="RND-5_FAMILY-604";Tend="1433";Tstart="1023";shortTE="F";uid="583b88ea-cf98-4694-9497-9a3c535f5d00"
CABPRJ010000964.1	RepeatMasker	DNA	1134794	1134908	584	-	.	ID="RND-4_FAMILY-3450";Tend="1633";Tstart="1524";shortTE="F";uid="b8503843-6025-4735-841b-009b65a6ed2c"
CABPRJ010000964.1	RepeatMasker	Retroposon?	508742	508905	819	-	.	ID="RND-6_FAMILY-5185";Tend="1057";Tstart="863";shortTE="F";uid="17dc9e6b-2b79-49c4-b56a-a148415e3081"
CABPRJ010000964.1	RepeatMasker	Retroposon?	300230	300368	614	-	.	ID="RND-5_FAMILY-4854";Tend="334";Tstart="192";shortTE="F";uid="46839398-a68f-4315-9ccc-68de9a1d197e"
CABPRJ010000964.1	RepeatMasker	DNA/Ginger-1	236764	236972	487	-	.	ID="RND-1_FAMILY-12";Tend="1274";Tstart="1062";shortTE="F";uid="90e92175-3b76-4962-9baa-9503028c5b87"
CABPRJ010000964.1	RepeatMasker	DNA/Ginger-1	788189	788313	523	-	.	ID="RND-6_FAMILY-4437";Tend="1265";Tstart="1140";shortTE="F";uid="b56055c7-a1c9-4c8a-b29a-962671f8a3e3"
CABPRJ010000964.1	RepeatMasker	DNA/Kolobok-E	378696	379117	1764	-	.	ID="rnd-1_family-28";Tend="1625";Tstart="950";shortTE="F";uid="fb251aed-6d47-4781-816f-33443e3b8882"
CABPRJ010000964.1	RepeatMasker	Retroposon?	641843	642463	2305	-	.	ID="RND-4_FAMILY-550";Tend="1629";Tstart="933";shortTE="F";uid="e5415e02-71a6-4130-a747-834d06aef6e2"
CABPRJ010000964.1	RepeatMasker	Retroposon?	905371	905667	531	-	.	ID="RND-4_FAMILY-241";Tend="1802";Tstart="1521";shortTE="F";uid="958d1b7f-c3ae-44cc-89d4-7325e1e1d819"
CABPRJ010000964.1	RepeatMasker	Unknown	846343	846515	762	-	.	ID="RND-5_FAMILY-6566";Tend="1089";Tstart="882";shortTE="F";uid="22e8f100-02db-478d-b5bf-f1943f8d5e29"
CABPRJ010000964.1	RepeatMasker	Retroposon?	382777	382960	807	-	.	ID="RND-5_FAMILY-3149";Tend="1381";Tstart="1205";shortTE="F";uid="da6220a4-7fdf-4f78-82f7-6187b6b4e2c0"
CABPRJ010000964.1	RepeatMasker	Unknown	1235451	1235721	1003	-	.	ID="RND-4_FAMILY-3145";Tend="1308";Tstart="1051";shortTE="F";uid="65f2d4d0-247e-4f29-b1b2-c9ac0afeb998"
CABPRJ010000964.1	RepeatMasker	Retroposon?	928106	928531	1500	-	.	ID="RND-5_FAMILY-8932";Tend="1530";Tstart="975";shortTE="F";uid="89cf2949-7479-4717-9dc6-4a3e3a088b8f"
CABPRJ010000964.1	RepeatMasker	Retroposon?	480009	480467	2333	-	.	ID="RND-6_FAMILY-2796";Tend="1711";Tstart="1009";shortTE="F";uid="e02ca5e1-69a8-47a1-a029-0b2c689964c1"
CABPRJ010000964.1	RepeatMasker	DNA/hAT-Charlie	1270952	1271257	602	-	.	ID="RND-5_FAMILY-2808";TEgroup="ctg_964%7CRND-5_FAMILY-2808%7C1";Tend="1360";Tstart="951";shortTE="F";uid="20a2b2ea-0463-4f27-b5b0-d26d48054539"
CABPRJ010000964.1	RepeatMasker	DNA/hAT-Tip100	504111	504566	1920	-	.	ID="RND-6_FAMILY-3215";Tend="1449";Tstart="1003";shortTE="F";uid="7cd2373c-b8e5-421c-a762-fa0f4cf70c3c"
CABPRJ010000964.1	RepeatMasker	Retroposon?	233050	233326	1052	-	.	ID="RND-5_FAMILY-3149";Tend="1245";Tstart="1001";shortTE="F";uid="5941352e-9c45-4397-ae91-8df1483255f9"
CABPRJ010000964.1	RepeatMasker	DNA/hAT-Charlie	966510	966751	1271	-	.	ID="RND-5_FAMILY-753";Tend="1700";Tstart="1460";shortTE="F";uid="4b4680c9-496d-46e8-b4d6-1ba6599db9b9"
CABPRJ010000964.1	RepeatMasker	Unknown	517425	517576	513	-	.	ID="RND-6_FAMILY-3711";Tend="1032";Tstart="892";shortTE="F";uid="8a7cfad5-5632-4987-a682-dd8f61c447c9"
CABPRJ010000964.1	RepeatMasker	DNA	499479	500065	484	-	.	ID="DNA8-75_AP";Tend="684";Tstart="71";shortTE="F";uid="b9c560e6-a98f-45cf-b05c-b605a1c603eb"
CABPRJ010000964.1	RepeatMasker	Unknown	1158801	1159060	1101	-	.	ID="RND-6_FAMILY-23275";Tend="1268";Tstart="1009";shortTE="F";uid="1d5fac3d-8ab1-4236-a818-c41568ecd237"
CABPRJ010000964.1	RepeatMasker	DNA/TcMar-Mariner	591980	592859	4129	-	.	ID="RND-5_FAMILY-10579";Tend="1951";Tstart="965";shortTE="F";uid="16b5288b-381d-4093-a8c0-dfa683624215"
CABPRJ010000964.1	RepeatMasker	DNA/Kolobok-E	1095533	1095732	718	-	.	ID="rnd-6_family-13202";Tend="1642";Tstart="1258";shortTE="F";uid="2f35e15c-8542-4e2f-bef2-63ea33de53c4"
CABPRJ010000964.1	RepeatMasker	Retroposon?	598352	598500	975	-	.	ID="RND-5_FAMILY-7470";Tend="1782";Tstart="1637";shortTE="F";uid="062bc030-a837-46b6-9ce6-976d33d3b9f6"
CABPRJ010000964.1	RepeatMasker	Retroposon?	1167658	1167870	1078	-	.	ID="RND-5_FAMILY-3149";Tend="1202";Tstart="970";shortTE="F";uid="6b9f156a-a0db-4fbf-b1f7-e6234ee53f9a"
CABPRJ010000964.1	RepeatMasker	DNA/Ginger-1	819130	819780	3087	-	.	ID="RND-4_FAMILY-465";Tend="1645";Tstart="980";shortTE="F";uid="1f4051d4-3fa2-4b6c-8309-f15853bcf406"
CABPRJ010000964.1	RepeatMasker	Retroposon?	56576	56903	1460	-	.	ID="RND-6_FAMILY-13139";Tend="1164";Tstart="840";shortTE="F";uid="a430acba-98fd-47df-9fff-437c0744a71a"
CABPRJ010000964.1	RepeatMasker	Unknown	236500	236677	629	-	.	ID="RND-6_FAMILY-7072";Tend="1029";Tstart="868";shortTE="F";uid="27a7871e-0783-4c12-b98c-e32d8e08e68a"
CABPRJ010000964.1	RepeatMasker	DNA	707762	708254	1489	-	.	ID="RND-5_FAMILY-1374";Tend="1537";Tstart="1092";shortTE="F";uid="3baafc2c-18ac-46ec-8e0a-2f1e68ba5b50"
CABPRJ010000964.1	RepeatMasker	Retroposon?	955129	955486	551	-	.	ID="RND-5_FAMILY-7401";Tend="2039";Tstart="1671";shortTE="F";uid="8fff32d7-f83b-461f-9f3d-9caa5ed49d45"
CABPRJ010000964.1	RepeatMasker	DNA/Ginger-1	659632	659854	690	-	.	ID="RND-5_FAMILY-95";Tend="1185";Tstart="987";shortTE="F";uid="42d0b648-8ad0-4fe0-a08a-9a31eaa57074"
CABPRJ010000964.1	RepeatMasker	Unknown	890237	890758	1463	-	.	ID="RND-6_FAMILY-3236";Tend="1398";Tstart="927";shortTE="F";uid="69837be2-81bf-40b6-96b8-4197ece1b000"
CABPRJ010000964.1	RepeatMasker	DNA/hAT-hAT19	247347	248017	1158	-	.	ID="RND-6_FAMILY-10967";Tend="1464";Tstart="854";shortTE="F";uid="6d8290a4-170b-4c70-9104-5b290af7ae96"
CABPRJ010000964.1	RepeatMasker	DNA/Ginger-1	1229707	1230013	836	-	.	ID="RND-5_FAMILY-95";Tend="1694";Tstart="1358";shortTE="F";uid="c725f41e-1c67-4f7b-870b-29c1afeeff1c"
CABPRJ010000964.1	RepeatMasker	DNA/Kolobok-E	175079	175767	3757	-	.	ID="RND-5_FAMILY-3481";Tend="1615";Tstart="924";shortTE="F";uid="623ae57d-4560-4265-b218-b5b14e36b83b"
CABPRJ010000964.1	RepeatMasker	DNA/Kolobok-E	196946	197283	1331	-	.	ID="RND-6_FAMILY-13202";Tend="1404";Tstart="1020";shortTE="F";uid="d93100c2-6a9f-408e-8a94-e7d1c6b372b0"
CABPRJ010000964.1	RepeatMasker	Retroposon?	55852	56190	1560	-	.	ID="RND-4_FAMILY-550";Tend="1626";Tstart="1285";shortTE="F";uid="14dfca59-f47c-4180-8546-0f1b720205a6"
CABPRJ010000964.1	RepeatMasker	DNA	1215835	1216006	796	-	.	ID="RND-6_FAMILY-3139";Tend="1100";Tstart="914";shortTE="F";uid="ed071aa6-2030-4be3-8423-74421ae85d8b"
CABPRJ010000964.1	RepeatMasker	RC/Helitron	1098661	1099165	1879	-	.	ID="HELITRON-1_DANA";Tend="878";Tstart="354";shortTE="F";uid="a35904d5-04d3-4d47-8f8b-c6255eedf1bb"
CABPRJ010000964.1	RepeatMasker	DNA/hAT-Blackjack	778066	778277	642	-	.	ID="RND-5_FAMILY-1067";Tend="1466";Tstart="1249";shortTE="F";uid="d90a235b-7dfe-49d7-9e84-61914abbe203"
CABPRJ010000964.1	RepeatMasker	RC/Helitron	757433	757727	1285	-	.	ID="RND-5_FAMILY-2198";Tend="1265";Tstart="961";shortTE="F";uid="7308a7b9-3dca-48cc-a2a1-4aed0c3c0ef1"
CABPRJ010000964.1	RepeatMasker	Retroposon?	780730	780936	2114	-	.	ID="RND-5_FAMILY-3149";Tend="1758";Tstart="961";shortTE="F";uid="790fb444-5f1b-4ea7-8d4b-883319dc3cca"
CABPRJ010000964.1	RepeatMasker	RC/Helitron	1269778	1269887	427	-	.	ID="RND-6_FAMILY-9356";Tend="605";Tstart="498";shortTE="F";uid="c6cccc60-02a7-42ae-a480-2cbde0a79b5d"
CABPRJ010000964.1	RepeatMasker	DNA/Ginger-1	712330	712882	1070	-	.	ID="rnd-1_family-12";Tend="1942";Tstart="900";shortTE="F";uid="3b35ec99-1719-4f1b-af2f-07511f1aca77"
CABPRJ010000964.1	RepeatMasker	DNA/hAT	1231506	1231832	1742	-	.	ID="RND-6_FAMILY-2017";Tend="1313";Tstart="995";shortTE="F";uid="a5062ab3-217e-4af7-b425-f77d013d8144"
CABPRJ010000964.1	RepeatMasker	Unknown	481158	481491	2740	-	.	ID="RND-5_FAMILY-21128";Tend="1285";Tstart="952";shortTE="F";uid="3cc2c1f8-5758-463a-a8f5-bba62f0ef97a"
CABPRJ010000964.1	RepeatMasker	Retroposon?	184237	184490	608	-	.	ID="RND-5_FAMILY-3149";Tend="1473";Tstart="1215";shortTE="F";uid="9083ed56-9ea2-446a-acaa-b63071f85632"
CABPRJ010000964.1	RepeatMasker	DNA/Ginger-1	988610	988771	1436	-	.	ID="RND-5_FAMILY-95";Tend="1694";Tstart="1192";shortTE="F";uid="e6cd8dc1-a25f-4cbb-b000-d1590be61864"
CABPRJ010000964.1	RepeatMasker	DNA/Kolobok-E	1128411	1128927	2389	-	.	ID="rnd-1_family-28";Tend="1405";Tstart="919";shortTE="F";uid="3a69b987-0b6c-4f4f-bb02-a4eb544997a1"
CABPRJ010000964.1	RepeatMasker	Retroposon?	220879	221345	1673	-	.	ID="RND-6_FAMILY-5185";Tend="2034";Tstart="1154";shortTE="F";uid="dadbfc85-f921-4567-8976-61735cb1e276"
CABPRJ010000964.1	RepeatMasker	DNA/hAT-Blackjack	70881	71177	497	-	.	ID="RND-5_FAMILY-3955";Tend="1344";Tstart="1068";shortTE="F";uid="303651cb-6cf6-402d-ab52-1b34cae87a06"
CABPRJ010000964.1	RepeatMasker	Unknown	35840	36134	1479	-	.	ID="RND-5_FAMILY-4292";Tend="1645";Tstart="1294";shortTE="F";uid="cac0bae6-4a8e-498a-872c-7350c247d2cf"
CABPRJ010000964.1	RepeatMasker	DNA/hAT-hAT19	638017	638255	797	-	.	ID="RND-5_FAMILY-4782";Tend="1164";Tstart="928";shortTE="F";uid="9b617bd3-5d51-4d9d-8ced-c94ef7bbce31"
CABPRJ010000964.1	RepeatMasker	DNA/Ginger-1	1054946	1055131	1429	-	.	ID="RND-1_FAMILY-12";Tend="1495";Tstart="1310";shortTE="F";uid="cb6e3058-051f-4e86-9f23-2853ccbe27c8"
CABPRJ010000964.1	RepeatMasker	Retroposon?	330664	330895	1184	-	.	ID="RND-5_FAMILY-5072";Tend="2192";Tstart="1963";shortTE="F";uid="73c664bc-7d35-4100-a768-70f12a37daf0"
CABPRJ010000964.1	RepeatMasker	Unknown	1266266	1266390	563	-	.	ID="RND-1_FAMILY-90";Tend="1662";Tstart="1543";shortTE="F";uid="19ee5f3d-f124-46b0-9516-41f7c938e668"
CABPRJ010000964.1	RepeatMasker	DNA/TcMar-Pogo	1014916	1015111	1338	-	.	ID="RND-6_FAMILY-11546";Tend="972";Tstart="777";shortTE="F";uid="4bd6d6d3-9ef3-473a-8d5d-53bd781d5eb1"
CABPRJ010000964.1	RepeatMasker	Retroposon?	369449	370006	2610	-	.	ID="RND-6_FAMILY-5185";Tend="2036";Tstart="1499";shortTE="F";uid="6703f97d-12f7-4afd-9d1c-e5a21c4c453f"
CABPRJ010000964.1	RepeatMasker	Unknown	1201114	1201372	1380	-	.	ID="RND-4_FAMILY-1082";Tend="1417";Tstart="1168";shortTE="F";uid="bd2714be-a019-4dd2-91cb-065d925ef0dc"
CABPRJ010000964.1	RepeatMasker	DNA/Ginger-2	1026576	1026836	619	-	.	ID="RND-5_FAMILY-2618";Tend="1436";Tstart="1171";shortTE="F";uid="9ad1f7ba-1721-4587-abc5-f4a6c442457f"
CABPRJ010000964.1	RepeatMasker	DNA/Ginger-1	976970	977184	528	-	.	ID="RND-5_FAMILY-95";Tend="1323";Tstart="1119";shortTE="F";uid="7de3e582-f791-4b12-a2bf-37b49c2077ba"
CABPRJ010000964.1	RepeatMasker	Unknown	711050	711225	582	-	.	ID="RND-1_FAMILY-104";Tend="1497";Tstart="1323";shortTE="F";uid="0fb189b8-3043-4f6d-a40e-cd2cbc7ec685"
CABPRJ010000964.1	RepeatMasker	Retroposon?	895667	895833	439	-	.	ID="RND-4_FAMILY-241";Tend="1775";Tstart="1614";shortTE="F";uid="ffe46924-5e16-4a00-a10b-f5b100a63f9b"
CABPRJ010000964.1	RepeatMasker	RC/Helitron	1205492	1205705	1050	-	.	ID="RND-6_FAMILY-16447";Tend="1580";Tstart="1369";shortTE="F";uid="96020bc8-c637-4a6b-9a29-484cce4c3251"
CABPRJ010000964.1	RepeatMasker	DNA/hAT-Tip100	587009	587530	2353	-	.	ID="RND-6_FAMILY-7682";Tend="1676";Tstart="1173";shortTE="F";uid="ab8ff796-8e6d-43cd-85fa-903f026364b5"
CABPRJ010000964.1	RepeatMasker	DNA/hAT-Tip100	1021036	1021818	5039	-	.	ID="RND-6_FAMILY-3079";Tend="1592";Tstart="830";shortTE="F";uid="b585947f-a531-43c7-ad20-fdef25bf1f0f"
CABPRJ010000964.1	RepeatMasker	DNA/Kolobok-E	1175760	1175975	1663	-	.	ID="RND-5_FAMILY-24850";Tend="1157";Tstart="943";shortTE="F";uid="96bc7041-085f-4658-ab37-0144b0e3be71"
CABPRJ010000964.1	RepeatMasker	DNA/hAT-Tip100	302764	303161	1401	-	.	ID="rnd-6_family-8400";Tend="2216";Tstart="1954";shortTE="F";uid="83d121d0-1e85-4e53-84a7-3ed8eff5fafc"
CABPRJ010000964.1	RepeatMasker	DNA/hAT-Tip100	1232580	1233200	2834	-	.	ID="RND-6_FAMILY-9406";Tend="1614";Tstart="959";shortTE="F";uid="4c5b1fcc-23aa-4a8e-b979-4c86f744ee07"
CABPRJ010000964.1	RepeatMasker	DNA	777347	777800	1552	-	.	ID="RND-6_FAMILY-6783";Tend="1308";Tstart="901";shortTE="F";uid="94f35e02-fcd5-4e3c-8db5-f2caeb29d5e9"
CABPRJ010000964.1	RepeatMasker	Retroposon?	841890	842015	526	-	.	ID="RND-6_FAMILY-2796";Tend="848";Tstart="723";shortTE="F";uid="9827435c-c56a-4f04-aeba-9e9226c8fbb8"
CABPRJ010000964.1	RepeatMasker	DNA/hAT-hAT19	836667	837233	641	-	.	ID="DNA8-78_AP";Tend="624";Tstart="1";shortTE="F";uid="596f0759-bdee-44d0-8116-53885e2a0892"
CABPRJ010000964.1	RepeatMasker	Unknown	677784	678347	2282	-	.	ID="RND-6_FAMILY-13337";TEgroup="ctg_964%7CRND-6_FAMILY-13337%7C1";Tend="1474";Tstart="1118";shortTE="F";uid="38614f6c-d6aa-4a15-bc8c-69e11a6a0000"
CABPRJ010000964.1	RepeatMasker	DNA/hAT	1213087	1213236	482	-	.	ID="RND-6_FAMILY-16261";Tend="1293";Tstart="992";shortTE="F";uid="db337ce4-2394-4281-b700-f0c3be218429"
CABPRJ010000964.1	RepeatMasker	Retroposon?	1140780	1141192	1985	-	.	ID="RND-4_FAMILY-241";Tend="1371";Tstart="978";shortTE="F";uid="3b9a3089-833b-47e3-907e-5fe12e5e9e89"
CABPRJ010000964.1	RepeatMasker	Unknown	747404	747581	634	-	.	ID="RND-6_FAMILY-23275";Tend="1277";Tstart="1108";shortTE="F";uid="0dcaa121-afd6-49b3-8a43-4caf7fd6db2b"
CABPRJ010000964.1	RepeatMasker	Unknown	395074	395320	817	-	.	ID="RND-5_FAMILY-12910";Tend="1079";Tstart="759";shortTE="F";uid="11e69eb5-effc-41b8-ac99-ecbcd91ab7d4"
CABPRJ010000964.1	RepeatMasker	DNA/Ginger-1	1121173	1121819	2841	-	.	ID="RND-4_FAMILY-465";Tend="1654";Tstart="992";shortTE="F";uid="cc135b79-a384-434b-9318-aec3b7ac7e7c"
CABPRJ010000964.1	RepeatMasker	DNA/Ginger-1	758051	758458	968	-	.	ID="RND-4_FAMILY-145";Tend="1398";Tstart="986";shortTE="F";uid="86883b6a-0817-49c7-90e7-73a4c424ce33"
CABPRJ010000964.1	RepeatMasker	DNA/Ginger-1	1008747	1008853	679	-	.	ID="RND-6_FAMILY-263";Tend="1194";Tstart="1078";shortTE="F";uid="7a6fc5d0-6d98-4f4e-b105-dca7c927b4bd"
CABPRJ010000964.1	RepeatMasker	DNA/hAT-Tip100	977264	977783	3124	-	.	ID="RND-5_FAMILY-1825";Tend="1433";Tstart="904";shortTE="F";uid="481b31cb-2c36-49c6-9ad7-1d5c7233b4b4"
CABPRJ010000964.1	RepeatMasker	DNA/TcMar-m44	150453	150769	1370	-	.	ID="RND-5_FAMILY-3599";Tend="1182";Tstart="855";shortTE="F";uid="6bc38987-6551-4bdd-9b74-aaddec676243"
CABPRJ010000964.1	RepeatMasker	Retroposon?	606165	606643	2297	-	.	ID="RND-5_FAMILY-3149";Tend="1427";Tstart="890";shortTE="F";uid="cdefdc2d-8c13-4cda-896f-9ba53e18646f"
CABPRJ010000964.1	RepeatMasker	DNA/TcMar-Tigger	851747	851887	756	-	.	ID="RND-6_FAMILY-28237";TEgroup="ctg_964%7CRND-6_FAMILY-28237%7C1";Tend="1320";Tstart="1184";shortTE="T";uid="58625328-ca1c-4c95-966c-1a97584d731c"
CABPRJ010000964.1	RepeatMasker	Retroposon?	167863	168522	3544	-	.	ID="RND-6_FAMILY-146";Tend="1696";Tstart="975";shortTE="F";uid="69bd62b1-aa20-4fe1-8cc9-f899e459286e"
CABPRJ010000964.1	RepeatMasker	LINE/Penelope	358197	358326	483	-	.	ID="RND-1_FAMILY-80";Tend="943";Tstart="805";shortTE="F";uid="728bceea-6d08-4970-aaf6-b3a4453a67a2"
CABPRJ010000964.1	RepeatMasker	Retroposon?	1105872	1105992	599	-	.	ID="RND-4_FAMILY-241";Tend="1293";Tstart="1171";shortTE="F";uid="9482807e-1bae-4b66-ab36-490eaa6673ed"
CABPRJ010000964.1	RepeatMasker	LINE/Penelope	1169970	1170117	566	-	.	ID="RND-1_FAMILY-129";Tend="820";Tstart="666";shortTE="F";uid="5b7b3928-47d6-4756-aa96-bf62ff380182"
CABPRJ010000964.1	RepeatMasker	DNA/TcMar-Tigger	493513	493981	2051	-	.	ID="RND-5_FAMILY-4031";Tend="1403";Tstart="913";shortTE="F";uid="0bc22ea1-6546-4ca4-84ff-ad73ad86b8aa"
CABPRJ010000964.1	RepeatMasker	DNA/Kolobok-E	387147	387425	1267	-	.	ID="RND-1_FAMILY-28";Tend="1540";Tstart="1254";shortTE="F";uid="b14835e3-91a2-40b5-91bd-e01c99538e44"
CABPRJ010000964.1	RepeatMasker	Retroposon?	121368	121654	754	-	.	ID="RND-6_FAMILY-3029";Tend="994";Tstart="707";shortTE="F";uid="44b8a1a9-1916-44f9-8070-2d9e3d80822f"
CABPRJ010000964.1	RepeatMasker	Retroposon?	270573	270705	851	-	.	ID="RND-6_FAMILY-60";Tend="1534";Tstart="1122";shortTE="F";uid="fb458ca0-9e0a-416f-8698-a2e46dbcf30c"
CABPRJ010000964.1	RepeatMasker	Unknown	885002	885226	972	-	.	ID="RND-1_FAMILY-146";Tend="1427";Tstart="1191";shortTE="F";uid="fa1e3972-43b8-4fa7-8292-0d574a32fb44"
CABPRJ010000964.1	RepeatMasker	DNA/hAT-hAT19	918616	918802	505	-	.	ID="DNA8-78_AP";Tend="568";Tstart="408";shortTE="F";uid="f0be3438-519e-41b7-85f2-0a3c59a30c01"
CABPRJ010000964.1	RepeatMasker	Retroposon?	1216899	1217023	562	-	.	ID="RND-5_FAMILY-3149";Tend="1444";Tstart="1312";shortTE="F";uid="efcd1ce4-1ba8-44fb-a2b5-aed7c4d2ed03"
CABPRJ010000964.1	RepeatMasker	DNA/hAT-Blackjack	1195382	1195491	537	-	.	ID="RND-5_FAMILY-3955";Tend="1371";Tstart="1253";shortTE="F";uid="2ad0c4dd-f703-43e8-b50d-94402aa2b7d1"
CABPRJ010000964.1	RepeatMasker	RC/Helitron	1096979	1098529	4675	-	.	ID="HELITRON-N2_DBP";Tend="1710";Tstart="775";shortTE="F";uid="e6a35b44-b15a-46fe-9d8c-126278263451"
CABPRJ010000964.1	RepeatMasker	LINE/Penelope	534509	535016	2627	-	.	ID="RND-4_FAMILY-1977";Tend="2847";Tstart="2327";shortTE="F";uid="ac75b87a-34a2-4ddf-b164-e78a4663bd68"
CABPRJ010000964.1	RepeatMasker	Retroposon?	4318	4610	1414	-	.	ID="RND-4_FAMILY-550";Tend="1640";Tstart="1342";shortTE="F";uid="11c131cb-4172-4e53-a29e-7629f300ea0b"
CABPRJ010000964.1	RepeatMasker	LINE/Penelope	577611	577815	1064	-	.	ID="RND-1_FAMILY-129";Tend="877";Tstart="665";shortTE="F";uid="5d1af725-b33a-44ee-b3e8-64ed95a4935b"
CABPRJ010000964.1	RepeatMasker	DNA/Ginger-1	391390	392001	3156	-	.	ID="RND-6_FAMILY-263";Tend="1771";Tstart="1143";shortTE="F";uid="e0d26e6c-0403-44de-acdd-2ac4ea67d406"
CABPRJ010000964.1	RepeatMasker	Retroposon?	398171	398713	2491	-	.	ID="RND-1_FAMILY-22";Tend="1632";Tstart="1072";shortTE="F";uid="7c7dea04-3e41-4242-8bcd-cc7eda9a2bc2"
CABPRJ010000964.1	RepeatMasker	Retroposon?	943987	944096	520	-	.	ID="RND-5_FAMILY-8932";Tend="1281";Tstart="1164";shortTE="F";uid="5cce747b-50c2-4418-9b40-645938a2f630"
CABPRJ010000964.1	RepeatMasker	Retroposon?	773404	773695	1308	-	.	ID="RND-5_FAMILY-3149";Tend="1420";Tstart="1145";shortTE="F";uid="2b318268-734a-45b1-8c08-5f5b9c59764b"
CABPRJ010000964.1	RepeatMasker	DNA/hAT-Tip100	802747	802918	1168	-	.	ID="RND-6_FAMILY-23446";Tend="1129";Tstart="966";shortTE="F";uid="fd276b2c-cf46-4730-9953-d19a25ccc254"
CABPRJ010000964.1	RepeatMasker	DNA/hAT	1266733	1266854	663	-	.	ID="RND-6_FAMILY-5008";Tend="2452";Tstart="2323";shortTE="F";uid="54a9389d-3926-4771-9500-f1d49cde5f15"
CABPRJ010000964.1	RepeatMasker	DNA/hAT-Tip100	633507	633674	430	-	.	ID="RND-6_FAMILY-7682";Tend="1676";Tstart="1519";shortTE="F";uid="d313d149-c98d-4f44-b392-4c3183f2ea86"
CABPRJ010000964.1	RepeatMasker	DNA/MULE-MuDR	342964	343166	468	-	.	ID="RND-6_FAMILY-4382";Tend="1778";Tstart="1611";shortTE="F";uid="2f412253-4ff5-44b6-bf9f-3bbb2636a7ee"
CABPRJ010000964.1	RepeatMasker	DNA/Ginger-1	295247	295455	1339	-	.	ID="RND-6_FAMILY-263";Tend="1760";Tstart="1552";shortTE="F";uid="1c0b8d39-c038-4518-81b7-92e8b1053e2b"
CABPRJ010000964.1	RepeatMasker	Unknown	1214198	1214415	457	-	.	ID="RND-6_FAMILY-18509";Tend="2047";Tstart="1822";shortTE="F";uid="44db965b-8698-4f25-833d-204a72aeb148"
CABPRJ010000964.1	RepeatMasker	Unknown	320516	320880	2001	-	.	ID="RND-6_FAMILY-40623";Tend="923";Tstart="556";shortTE="F";uid="b2f129f6-403b-4030-8647-0d086fd71d37"
CABPRJ010000964.1	RepeatMasker	DNA/Kolobok-E	207622	207830	716	-	.	ID="rnd-6_family-13202";Tend="1356";Tstart="1169";shortTE="F";uid="a4a1c42c-f51e-4c36-97af-078b96cd807b"
CABPRJ010000964.1	RepeatMasker	RC/Helitron	1108744	1109391	3968	-	.	ID="RND-1_FAMILY-88";Tend="1574";Tstart="933";shortTE="F";uid="47b3647d-0111-4e7f-893f-83fb12da509d"
CABPRJ010000964.1	RepeatMasker	Retroposon?	762680	763243	1220	-	.	ID="RND-5_FAMILY-4854";Tend="617";Tstart="111";shortTE="F";uid="403d6109-e7a9-4896-9ea9-887ab2843006"
CABPRJ010000964.1	RepeatMasker	DNA/hAT-Charlie	1167863	1167983	626	-	.	ID="RND-6_FAMILY-17476";Tend="965";Tstart="838";shortTE="F";uid="89e4510b-47b1-4ea0-ad62-0ab0a8323514"
CABPRJ010000964.1	RepeatMasker	DNA/Ginger-1	710406	710766	1081	-	.	ID="RND-2_FAMILY-26";Tend="1549";Tstart="1184";shortTE="F";uid="78bb0dc9-7d11-4c06-bb96-dbdc86418ae3"
CABPRJ010000964.1	RepeatMasker	DNA/hAT-hAT19	1052172	1052650	1875	-	.	ID="RND-5_FAMILY-4782";Tend="1560";Tstart="1051";shortTE="F";uid="d98908ca-e287-4999-a28c-f7c688f16115"
CABPRJ010000964.1	RepeatMasker	DNA/Kolobok-E	401704	401849	529	-	.	ID="RND-5_FAMILY-3481";Tend="1099";Tstart="934";shortTE="F";uid="72db8395-2e2f-4bfc-a07a-8fb7dcb2985b"
CABPRJ010000964.1	RepeatMasker	DNA/Kolobok-E	361703	362197	1843	-	.	ID="RND-5_FAMILY-3767";Tend="1436";Tstart="937";shortTE="F";uid="30d5fe2d-1c98-491d-b1ab-bad07d493f85"
CABPRJ010000964.1	RepeatMasker	RC/Helitron	509781	510038	653	-	.	ID="RND-5_FAMILY-5861";Tend="1177";Tstart="928";shortTE="F";uid="e7563e38-8169-4b86-a5a8-a9ccbbfe1a6a"
CABPRJ010000964.1	RepeatMasker	DNA/hAT-Tip100	467714	468684	5125	-	.	ID="RND-1_FAMILY-183";Tend="1885";Tstart="836";shortTE="F";uid="eabcb03c-4d1c-4ab2-abd3-1b0ab9b8c40d"
CABPRJ010000964.1	RepeatMasker	Retroposon?	1238483	1239333	1409	-	.	ID="RND-6_FAMILY-5185";TEgroup="ctg_964%7CRND-6_FAMILY-5185%7C2";Tend="1711";Tstart="1159";shortTE="F";uid="737d6eb8-bd2b-4462-86eb-c8624cba1846"
CABPRJ010000964.1	RepeatMasker	DNA/hAT-hAT19	482736	483140	1659	-	.	ID="RND-5_FAMILY-4782";Tend="1508";Tstart="1078";shortTE="F";uid="8c305754-cba9-42e2-b503-d2497b581e65"
CABPRJ010000964.1	RepeatMasker	DNA/hAT	999997	1000920	5913	-	.	ID="RND-6_FAMILY-16423";Tend="1710";Tstart="755";shortTE="F";uid="5681d2d1-7199-43d9-895b-bfaec06b728e"
CABPRJ010000964.1	RepeatMasker	DNA/TcMar-Tigger	966750	966918	1207	-	.	ID="RND-4_FAMILY-5218";Tend="1081";Tstart="916";shortTE="F";uid="7627a70c-4969-46ec-bf2a-f2c68d3dff7e"
CABPRJ010000964.1	RepeatMasker	DNA/hAT-Tip100	578140	579282	7190	-	.	ID="RND-5_FAMILY-744";Tend="1744";Tstart="552";shortTE="F";uid="0a0efe87-bdb0-422d-a96b-02c9499b4b7f"
CABPRJ010000964.1	RepeatMasker	Unknown	133637	133854	530	-	.	ID="RND-6_FAMILY-5948";Tend="1083";Tstart="861";shortTE="F";uid="ef27d8be-3da4-453d-b245-c9f6a8d1feae"
CABPRJ010000964.1	RepeatMasker	DNA/hAT-Charlie	444217	444510	2097	-	.	ID="RND-5_FAMILY-753";Tend="1316";Tstart="1023";shortTE="F";uid="51ec7222-db8a-4a93-9c85-eb86a034f81a"
CABPRJ010000964.1	RepeatMasker	Unknown	363196	363399	570	-	.	ID="RND-5_FAMILY-7745";Tend="1481";Tstart="1269";shortTE="F";uid="8e8f7302-d3ee-4cf1-8936-e44b115b0b2a"
CABPRJ010000964.1	RepeatMasker	DNA/Kolobok-E	270729	270931	930	-	.	ID="RND-5_FAMILY-3481";Tend="1614";Tstart="1388";shortTE="F";uid="da35f2ba-dfb9-487a-9f11-5b0f65917238"
CABPRJ010000964.1	RepeatMasker	DNA/Kolobok-E	371094	371564	2438	-	.	ID="RND-6_FAMILY-13202";Tend="1401";Tstart="952";shortTE="F";uid="5f27a344-36cf-41e4-a6df-bf7da0a9b6f6"
CABPRJ010000964.1	RepeatMasker	Retroposon?	1141605	1141751	577	-	.	ID="RND-4_FAMILY-241";Tend="980";Tstart="833";shortTE="F";uid="1a7f6c94-5105-438d-982a-7cd72be0ed45"
CABPRJ010000964.1	RepeatMasker	Unknown	749982	750573	3028	-	.	ID="RND-6_FAMILY-9429";TEgroup="ctg_964%7CRND-6_FAMILY-9429%7C1";Tend="1657";Tstart="863";shortTE="F";uid="b2c92cd7-f783-45dc-9a03-8387b7497564"
CABPRJ010000964.1	RepeatMasker	Retroposon?	170682	171174	1027	-	.	ID="RND-4_FAMILY-241";Tend="1801";Tstart="1322";shortTE="F";uid="372bdae9-f27c-441c-a743-2fe257335e2d"
CABPRJ010000964.1	RepeatMasker	Unknown	206832	207341	2481	-	.	ID="RND-5_FAMILY-2764";Tend="1371";Tstart="803";shortTE="F";uid="c019adfa-51e7-4d9e-aebb-ef35320d9e43"
CABPRJ010000964.1	RepeatMasker	DNA/hAT-Tip100	183523	184023	1870	-	.	ID="RND-6_FAMILY-8400";Tend="2305";Tstart="1854";shortTE="F";uid="a78d4fea-3310-46a5-9e1a-008ea4259723"
CABPRJ010000964.1	RepeatMasker	Unknown	223366	223589	707	-	.	ID="RND-4_FAMILY-1421";Tend="1235";Tstart="1006";shortTE="F";uid="d2d4ada8-a1c4-4248-8668-fc790210d4c8"
CABPRJ010000964.1	RepeatMasker	DNA/Kolobok-E	1237920	1238062	403	-	.	ID="RND-5_FAMILY-2381";Tend="1874";Tstart="1729";shortTE="F";uid="0f87c1dd-daf1-4895-9fd3-1816661d6d85"
CABPRJ010000964.1	RepeatMasker	DNA/Kolobok-E	74728	75083	1232	-	.	ID="RND-6_FAMILY-82";Tend="1560";Tstart="1208";shortTE="F";uid="850af3d0-ed6d-4b7b-833c-22715ed5deb0"
CABPRJ010000964.1	RepeatMasker	RC/Helitron	710257	710405	736	-	.	ID="RND-6_FAMILY-9356";Tend="723";Tstart="321";shortTE="F";uid="fdf236e0-d9cf-423d-9849-273008746b06"
CABPRJ010000964.1	RepeatMasker	DNA/Ginger-1	685970	686442	895	-	.	ID="RND-4_FAMILY-465";Tend="1643";Tstart="1211";shortTE="F";uid="6e4dff92-4b67-4ad9-858c-43b380622ad3"
CABPRJ010000964.1	RepeatMasker	Unknown	1057332	1057767	1333	-	.	ID="RND-6_FAMILY-18735";Tend="1380";Tstart="972";shortTE="F";uid="4b774ab7-81a1-4bbd-8a30-db6a4f9f4cb4"
CABPRJ010000964.1	RepeatMasker	DNA/Kolobok-E	206666	206853	1104	-	.	ID="RND-5_FAMILY-3481";Tend="1632";Tstart="1445";shortTE="F";uid="4c25efe2-3cd1-4069-acc6-ecb5af521202"
CABPRJ010000964.1	RepeatMasker	DNA/hAT	693489	693702	912	-	.	ID="RND-6_FAMILY-7353";Tend="1631";Tstart="1421";shortTE="F";uid="5a9c947b-dae3-493c-85b3-12687a2241c5"
CABPRJ010000964.1	RepeatMasker	Retroposon?	143457	143689	1146	-	.	ID="RND-6_FAMILY-13139";Tend="1459";Tstart="1269";shortTE="F";uid="0692b7ca-616e-41f6-896d-e43a23e4c850"
CABPRJ010000964.1	RepeatMasker	DNA/hAT-hAT19	1257436	1257633	1084	-	.	ID="RND-6_FAMILY-16412";Tend="508";Tstart="315";shortTE="F";uid="02c95104-7fb9-47bf-8f7e-64b416df21b5"
CABPRJ010000964.1	RepeatMasker	Unknown	860803	861394	1560	-	.	ID="RND-5_FAMILY-5951";TEgroup="ctg_964%7CRND-5_FAMILY-5951%7C1";Tend="1572";Tstart="843";shortTE="F";uid="73ac6cc5-c6fc-4659-9f4b-680b127d1e7c"
CABPRJ010000964.1	RepeatMasker	Unknown	487191	487464	1707	-	.	ID="RND-5_FAMILY-14444";Tend="1202";Tstart="918";shortTE="F";uid="8c83f602-5049-4d0d-8558-e9d1eb7cd543"
CABPRJ010000964.1	RepeatMasker	Unknown	785743	785864	498	-	.	ID="RND-5_FAMILY-72";Tend="1290";Tstart="1180";shortTE="F";uid="92592581-0f0f-4684-8b10-5b0ce57368df"
CABPRJ010000964.1	RepeatMasker	DNA	742000	742531	1405	-	.	ID="RND-5_FAMILY-85";Tend="1435";Tstart="950";shortTE="F";uid="f3e44b1e-5d06-41eb-97b7-294c8466fd24"
CABPRJ010000964.1	RepeatMasker	DNA/Kolobok-E	377697	377918	939	-	.	ID="RND-6_FAMILY-82";Tend="1273";Tstart="1065";shortTE="F";uid="6f923677-1a92-4cc5-b20c-3a3934534903"
CABPRJ010000964.1	RepeatMasker	Retroposon?	347339	347481	1025	-	.	ID="RND-5_FAMILY-4854";Tend="549";Tstart="240";shortTE="F";uid="23fcc372-3f65-418a-8149-a5abe69b3a9a"
CABPRJ010000964.1	RepeatMasker	LINE/Penelope	436751	437209	2791	-	.	ID="RND-5_FAMILY-640";Tend="1818";Tstart="1365";shortTE="F";uid="4f84f242-f755-452b-99d5-a417518bed7d"
CABPRJ010000964.1	RepeatMasker	DNA/Kolobok-E	448502	448884	1746	-	.	ID="RND-1_FAMILY-28";Tend="1297";Tstart="924";shortTE="F";uid="0b4fc4f5-145c-480a-8dd0-ad9b46ddf621"
CABPRJ010000964.1	RepeatMasker	Unknown	844649	844886	1549	-	.	ID="RND-5_FAMILY-6566";Tend="1401";Tstart="1164";shortTE="F";uid="a9867cb1-3fea-4893-aa9a-5f9e1e22cc3a"
CABPRJ010000964.1	RepeatMasker	Unknown	1207591	1207715	484	-	.	ID="RND-6_FAMILY-23275";Tend="1366";Tstart="1234";shortTE="F";uid="dde89400-919a-44c2-9b0a-6031c1ff0384"
CABPRJ010000964.1	RepeatMasker	Retroposon?	780300	780411	2114	-	.	ID="RND-5_FAMILY-3149";Tend="2183";Tstart="1759";shortTE="F";uid="0f948911-8749-4a10-9d3c-2f26ba9e53b3"
CABPRJ010000964.1	RepeatMasker	Unknown	985629	985994	1959	-	.	ID="RND-4_FAMILY-1985";Tend="1180";Tstart="806";shortTE="F";uid="ba3260a6-ce54-4197-8ddc-3088e5783ec9"
CABPRJ010000964.1	RepeatMasker	DNA/hAT-Charlie	974427	975059	2853	-	.	ID="RND-5_FAMILY-753";Tend="2045";Tstart="1460";shortTE="F";uid="10f19924-f8a3-400f-9a3d-122607cf8fe5"
CABPRJ010000964.1	RepeatMasker	DNA/hAT	643877	644157	1086	-	.	ID="RND-6_FAMILY-2017";Tend="1331";Tstart="1004";shortTE="F";uid="c5f245da-9715-4cad-95b3-0a026e38556a"
CABPRJ010000964.1	RepeatMasker	LINE/RTE-BovB	891365	891517	670	-	.	ID="RND-1_FAMILY-79";Tend="1780";Tstart="1634";shortTE="F";uid="986db0ee-b669-42d0-a0bb-e9e395d3d2c9"
CABPRJ010000964.1	RepeatMasker	Unknown	1106747	1106948	476	-	.	ID="RND-1_FAMILY-106";Tend="980";Tstart="813";shortTE="F";uid="9255089d-b551-4f0c-8275-2439349df2b6"
CABPRJ010000964.1	RepeatMasker	DNA/Ginger-1	1066619	1066722	1353	-	.	ID="RND-5_FAMILY-95";Tend="1568";Tstart="921";shortTE="F";uid="c8aab911-6225-479b-b3a2-dd3f773520f0"
CABPRJ010000964.1	RepeatMasker	DNA/hAT-hAT19	884130	884630	1736	-	.	ID="RND-6_FAMILY-561";Tend="1378";Tstart="800";shortTE="F";uid="e78760ae-3116-4d8b-b8d7-4c0cc2bc45b1"
CABPRJ010000964.1	RepeatMasker	Retroposon?	159719	159930	523	-	.	ID="RND-6_FAMILY-3029";Tend="1558";Tstart="1343";shortTE="F";uid="f0ee33b3-e602-43d1-a129-ae7204afe455"
CABPRJ010000964.1	RepeatMasker	DNA/hAT-Tip100	865917	866170	1462	-	.	ID="RND-5_FAMILY-3499";Tend="1213";Tstart="944";shortTE="F";uid="907b8736-b274-4f43-88e8-eff478c34269"
CABPRJ010000964.1	RepeatMasker	DNA/Ginger-1	641544	641801	447	-	.	ID="RND-5_FAMILY-95";Tend="1460";Tstart="1195";shortTE="F";uid="2ffcab0d-8a89-4c02-85d2-bf3206bde7a8"
CABPRJ010000964.1	RepeatMasker	Unknown	598887	599024	690	-	.	ID="RND-6_FAMILY-13930";Tend="1264";Tstart="1144";shortTE="F";uid="a75f17a0-3a6a-4222-bc6e-7930b736b77b"
CABPRJ010000964.1	RepeatMasker	LINE/Penelope	437222	437420	1174	-	.	ID="RND-1_FAMILY-80";Tend="1053";Tstart="832";shortTE="F";uid="2a73d176-d47f-44ab-a55b-8d5257328dea"
CABPRJ010000964.1	RepeatMasker	Retroposon?	1157036	1157211	1025	-	.	ID="RND-1_FAMILY-22";Tend="1175";Tstart="984";shortTE="F";uid="57f64c73-0446-4b61-8981-c23d3f9a70a2"
CABPRJ010000964.1	RepeatMasker	DNA/Ginger-1	513063	513570	3350	-	.	ID="RND-6_FAMILY-263";Tend="1743";Tstart="1247";shortTE="F";uid="5d66e062-2845-4cd8-8ea3-4ad9449ab0f9"
CABPRJ010000964.1	RepeatMasker	Unknown	45818	46116	1083	-	.	ID="RND-6_FAMILY-5446";Tend="1524";Tstart="1211";shortTE="F";uid="dbabf064-c8f9-4490-8c8e-d0abc15f1cbf"
CABPRJ010000964.1	RepeatMasker	Unknown	745731	745903	578	-	.	ID="RND-5_FAMILY-1080";Tend="1211";Tstart="1033";shortTE="F";uid="2e80608f-6eec-4515-9d61-0ff1ef1c3ce7"
CABPRJ010000964.1	RepeatMasker	Unknown	1003960	1004401	2146	-	.	ID="RND-6_FAMILY-4492";Tend="1607";Tstart="1160";shortTE="F";uid="0b773a37-1731-430a-ab08-47bb1cabcef5"
CABPRJ010000964.1	RepeatMasker	Unknown	280651	280806	749	-	.	ID="RND-6_FAMILY-13005";Tend="1625";Tstart="1475";shortTE="F";uid="d89d933c-909a-46c5-be6b-ae41f4861bad"
CABPRJ010000964.1	RepeatMasker	Retroposon?	1142650	1143945	1879	-	.	ID="RND-1_FAMILY-93";TEgroup="ctg_964%7CRND-1_FAMILY-93%7C1";Tend="1498";Tstart="736";shortTE="F";uid="c0914acd-ab65-4e9e-8d23-dccbd32d90bf"
CABPRJ010000964.1	RepeatMasker	Unknown	1197525	1198083	2927	-	.	ID="RND-5_FAMILY-2764";Tend="1453";Tstart="813";shortTE="F";uid="3e474145-0eb1-4f5c-bf79-ed8fbdb3a007"
CABPRJ010000964.1	RepeatMasker	LINE/R1	86957	87314	1217	-	.	ID="RND-5_FAMILY-17021";Tend="1475";Tstart="1114";shortTE="F";uid="7d3ebf89-aaa1-450a-90b7-e2e9f3585368"
CABPRJ010000964.1	RepeatMasker	DNA/Ginger-1	662728	663272	4947	-	.	ID="rnd-6_family-263";Tend="1936";Tstart="975";shortTE="F";uid="f96116a6-29ef-4e54-996e-602ee3d69f30"
CABPRJ010000964.1	RepeatMasker	Retroposon?	419904	420450	1680	-	.	ID="RND-5_FAMILY-7470";Tend="1781";Tstart="1255";shortTE="F";uid="c9688bd8-1e88-4e8c-b551-5f303bb7b6cb"
CABPRJ010000964.1	RepeatMasker	Retroposon?	403840	403941	660	-	.	ID="RND-5_FAMILY-4854";Tend="310";Tstart="209";shortTE="F";uid="273c6c1b-f917-40d9-a951-cb9aa4fccc6e"
CABPRJ010000964.1	RepeatMasker	Unknown	992606	993035	1209	-	.	ID="RND-4_FAMILY-787";Tend="1342";Tstart="958";shortTE="F";uid="d6e56708-a192-44f2-ba3f-8f096b488435"
CABPRJ010000964.1	RepeatMasker	DNA/Ginger-1	437744	437902	766	-	.	ID="RND-6_FAMILY-4094";Tend="1284";Tstart="1135";shortTE="F";uid="b1f1dd28-39a4-4b9a-ba24-4b281a498f55"
CABPRJ010000964.1	RepeatMasker	DNA/Ginger-1	504881	505182	1948	-	.	ID="RND-1_FAMILY-12";Tend="1221";Tstart="912";shortTE="F";uid="54365075-dfe2-492c-8bba-54e11659864e"
CABPRJ010000964.1	RepeatMasker	Retroposon?	315200	315547	1162	-	.	ID="RND-6_FAMILY-5185";Tend="2000";Tstart="1673";shortTE="F";uid="450a895d-b616-4bbd-b0a8-592f8860f1a9"
CABPRJ010000964.1	RepeatMasker	DNA/hAT	958698	959021	1570	-	.	ID="RND-6_FAMILY-8701";Tend="1233";Tstart="923";shortTE="F";uid="342b3e49-2d3c-434f-824c-0a60fbc2cc2c"
CABPRJ010000964.1	RepeatMasker	Retroposon?	1167174	1167293	665	-	.	ID="RND-5_FAMILY-3149";Tend="1459";Tstart="1341";shortTE="F";uid="930d644f-a4b4-4e59-9453-009d03b012cc"
CABPRJ010000964.1	RepeatMasker	DNA/Ginger-1	244414	244600	504	-	.	ID="RND-5_FAMILY-95";Tend="1732";Tstart="1546";shortTE="F";uid="d78dd159-2555-4683-be19-aa58b27d3d19"
CABPRJ010000964.1	RepeatMasker	DNA/Ginger-1	94576	94802	1186	-	.	ID="RND-1_FAMILY-7";Tend="1575";Tstart="1346";shortTE="F";uid="121de001-fcd2-4795-84e3-f37fe2c31cea"
CABPRJ010000964.1	RepeatMasker	Unknown	433425	433565	527	-	.	ID="RND-5_FAMILY-6543";Tend="1150";Tstart="977";shortTE="F";uid="d1177935-f630-4ab6-ba57-1912b9129cd6"
CABPRJ010000964.1	RepeatMasker	DNA/Ginger-1	106916	107126	491	-	.	ID="RND-4_FAMILY-237";Tend="1120";Tstart="912";shortTE="F";uid="d285f9e6-5669-4d69-a6ea-f13582c8332f"
CABPRJ010000964.1	RepeatMasker	DNA/Kolobok-E	747802	748108	570	-	.	ID="RND-6_FAMILY-1882";Tend="2095";Tstart="1829";shortTE="F";uid="9f013953-3237-468f-abfa-799c6f393d22"
CABPRJ010000964.1	RepeatMasker	DNA/Ginger-1	308886	309187	1617	-	.	ID="RND-4_FAMILY-465";Tend="1644";Tstart="1325";shortTE="F";uid="2ec5fc03-eccb-4c29-a0c0-56084be63302"
CABPRJ010000964.1	RepeatMasker	DNA/hAT-Tip100	945745	945912	451	-	.	ID="RND-6_FAMILY-9406";Tend="1137";Tstart="972";shortTE="F";uid="ba50b6b1-d6f4-4fda-b7c1-04f98de22305"
CABPRJ010000964.1	RepeatMasker	DNA/hAT-Ac	209261	209515	803	-	.	ID="RND-5_FAMILY-2228";Tend="1695";Tstart="1421";shortTE="F";uid="c91359c7-2f36-4c9c-906b-9d19e433accb"
CABPRJ010000964.1	RepeatMasker	DNA/MULE-MuDR	1145606	1145845	1057	-	.	ID="RND-6_FAMILY-40243";Tend="1620";Tstart="1364";shortTE="F";uid="e1bfb7e2-63e4-4c72-a692-8be5d6a2aae7"
CABPRJ010000964.1	RepeatMasker	DNA/hAT	273927	274027	467	-	.	ID="RND-6_FAMILY-7353";Tend="1026";Tstart="931";shortTE="F";uid="ebf3477e-2e2a-41d7-babb-a9950fd98321"
CABPRJ010000964.1	RepeatMasker	Retroposon?	1196072	1196486	1149	-	.	ID="RND-5_FAMILY-5072";Tend="1758";Tstart="1577";shortTE="F";uid="9d1d471a-af47-4fd7-9f25-27b8f5cc64dd"
CABPRJ010000964.1	RepeatMasker	DNA/Ginger-1	905671	906043	528	-	.	ID="RND-5_FAMILY-95";Tend="1293";Tstart="928";shortTE="F";uid="b744e523-db84-4197-8981-aade46c1b0f4"
CABPRJ010000964.1	RepeatMasker	DNA/Kolobok-E	359811	360153	2002	-	.	ID="RND-5_FAMILY-3481";Tend="1626";Tstart="1290";shortTE="F";uid="eba83418-4e34-4802-9137-aae930e1bc6b"
CABPRJ010000964.1	RepeatMasker	DNA/Kolobok-E	757894	758055	545	-	.	ID="RND-6_FAMILY-19003";Tend="999";Tstart="839";shortTE="F";uid="b63e4412-2912-4317-8754-d1e107a87af8"
CABPRJ010000964.1	RepeatMasker	DNA/Kolobok-E	339729	340353	2931	-	.	ID="RND-1_FAMILY-28";Tend="1559";Tstart="949";shortTE="F";uid="4c2efdf5-a8cc-43c0-9fe9-7464d59775d4"
CABPRJ010000964.1	RepeatMasker	Retroposon?	24093	24506	1653	-	.	ID="RND-1_FAMILY-35";Tend="2003";Tstart="1604";shortTE="F";uid="2cb8b635-6919-4444-b59c-91f4b95efd79"
CABPRJ010000964.1	RepeatMasker	Retroposon?	1122072	1122689	2579	-	.	ID="RND-4_FAMILY-1821";Tend="1458";Tstart="862";shortTE="F";uid="064dcfe9-b647-4ea7-93e2-4610e68b6051"
CABPRJ010000964.1	RepeatMasker	Retroposon?	429660	430092	1943	-	.	ID="RND-5_FAMILY-3149";Tend="1445";Tstart="1040";shortTE="F";uid="7de745a5-1cdc-46f6-88f1-8e5c1fe03601"
CABPRJ010000964.1	RepeatMasker	Retroposon?	214056	214728	2450	-	.	ID="RND-1_FAMILY-22";Tend="1659";Tstart="742";shortTE="F";uid="11c7ebe2-e0bd-41dd-86e3-79c123167de0"
CABPRJ010000964.1	RepeatMasker	DNA/Kolobok-E	460178	460648	2029	-	.	ID="RND-6_FAMILY-13202";Tend="1412";Tstart="944";shortTE="F";uid="5bf89009-0c86-4643-b31e-3aa1f1786f09"
CABPRJ010000964.1	RepeatMasker	DNA/Ginger-1	156675	157107	3625	-	.	ID="rnd-6_family-263";Tend="1733";Tstart="1065";shortTE="F";uid="b43b6ffc-7874-40a6-8c96-276701df4513"
CABPRJ010000964.1	RepeatMasker	Retroposon?	165043	165465	2303	-	.	ID="RND-4_FAMILY-550";Tend="1638";Tstart="1190";shortTE="F";uid="771c0f3f-6de7-45b9-b740-87e23c7f6675"
CABPRJ010000964.1	RepeatMasker	Retroposon?	345191	345386	435	-	.	ID="RND-6_FAMILY-5185";Tend="1340";Tstart="1134";shortTE="F";uid="c4edbc2b-b2d5-4633-b013-7629f02bd519"
CABPRJ010000964.1	RepeatMasker	Unknown	943501	943659	435	-	.	ID="RND-6_FAMILY-40623";Tend="868";Tstart="715";shortTE="F";uid="8f9ddd2c-5c5c-4c36-9a43-619f88700a1e"
CABPRJ010000964.1	RepeatMasker	DNA/Ginger-1	809850	810621	3172	-	.	ID="RND-5_FAMILY-95";Tend="1703";Tstart="919";shortTE="F";uid="f06744de-f6f1-4eac-b3b4-de02e32ff151"
CABPRJ010000964.1	RepeatMasker	Retroposon?	6687	6825	608	-	.	ID="RND-5_FAMILY-5072";Tend="1560";Tstart="1421";shortTE="F";uid="d0aef648-2ee8-49d6-8851-25b5a62c9806"
CABPRJ010000964.1	RepeatMasker	Retroposon?	364805	365053	1186	-	.	ID="RND-6_FAMILY-5185";Tend="1699";Tstart="1428";shortTE="F";uid="fe94240a-48d1-4215-8838-64708bef6412"
CABPRJ010000964.1	RepeatMasker	LINE/L2	1203472	1204381	1680	-	.	ID="RND-6_FAMILY-1769";Tend="1328";Tstart="401";shortTE="F";uid="60d74cc3-d901-46e2-83cd-243f0221767b"
CABPRJ010000964.1	RepeatMasker	DNA/Ginger-1	253986	254132	424	-	.	ID="RND-5_FAMILY-95";Tend="1700";Tstart="1559";shortTE="F";uid="7a7f04ba-c355-49f4-9b6e-d9cd04611bf1"
CABPRJ010000964.1	RepeatMasker	LINE/CR1	845150	845387	862	-	.	ID="RND-6_FAMILY-873";Tend="682";Tstart="460";shortTE="F";uid="efed7a77-5371-48cf-b8af-1a0cf3f26c84"
CABPRJ010000964.1	RepeatMasker	Retroposon?	1201636	1201808	576	-	.	ID="RND-6_FAMILY-3029";TEgroup="ctg_964%7CRND-6_FAMILY-3029%7C1";Tend="869";Tstart="698";shortTE="F";uid="dc8d0a49-c991-4ba3-ac39-c6831d6eae61"
CABPRJ010000964.1	RepeatMasker	DNA/hAT-hAT19	300377	300941	2054	-	.	ID="RND-5_FAMILY-1445";Tend="1430";Tstart="907";shortTE="F";uid="220a3973-bfa0-4d6a-bbf5-3269165f631c"
CABPRJ010000964.1	RepeatMasker	Retroposon?	613979	614169	614	-	.	ID="RND-1_FAMILY-22";Tend="1712";Tstart="1519";shortTE="F";uid="7eccce2c-ac18-4051-8039-a89583a00249"
CABPRJ010000964.1	RepeatMasker	DNA/hAT-Tip100	58515	58808	436	-	.	ID="RND-4_FAMILY-1424";Tend="1197";Tstart="943";shortTE="F";uid="8a9a0748-c47d-4a93-9896-07f08210b3aa"
CABPRJ010000964.1	RepeatMasker	DNA/hAT-Blackjack	146441	146759	1606	-	.	ID="RND-5_FAMILY-3955";Tend="1273";Tstart="914";shortTE="F";uid="067af0d8-fdf3-44fb-bd82-44a06a653fb4"
CABPRJ010000964.1	RepeatMasker	DNA/Kolobok-E	866188	866325	685	-	.	ID="RND-6_FAMILY-19003";Tend="843";Tstart="710";shortTE="F";uid="709109d7-85e7-4270-aa9f-4f50e4624156"
CABPRJ010000964.1	RepeatMasker	Unknown	895928	896728	2017	-	.	ID="RND-6_FAMILY-3236";TEgroup="ctg_964%7CRND-6_FAMILY-3236%7C1";Tend="1580";Tstart="898";shortTE="F";uid="7ae30a3e-1c5c-47c4-a883-48dbff667e33"
CABPRJ010000964.1	RepeatMasker	DNA/Kolobok-E	1083964	1084440	1855	-	.	ID="RND-5_FAMILY-3481";Tend="1470";Tstart="942";shortTE="F";uid="ef37d5ef-dd40-46ee-a7ec-bc5259eea792"
CABPRJ010000964.1	RepeatMasker	DNA	991438	991628	991	-	.	ID="RND-6_FAMILY-7932";Tend="1618";Tstart="1441";shortTE="F";uid="402ca996-d1d6-40ec-9f9b-2495bc5c173c"
CABPRJ010000964.1	RepeatMasker	Unknown	823726	824160	2420	-	.	ID="RND-5_FAMILY-2930";Tend="1390";Tstart="964";shortTE="F";uid="4834c6e8-eeaa-423d-a359-14cd6753ebec"
CABPRJ010000964.1	RepeatMasker	Retroposon?	355604	355704	475	-	.	ID="RND-6_FAMILY-5185";Tend="1543";Tstart="1446";shortTE="F";uid="94f90c94-e1f2-4626-a18c-8099f719a5c0"
CABPRJ010000964.1	RepeatMasker	Retroposon?	1177415	1178288	1262	-	.	ID="RND-5_FAMILY-7401";TEgroup="ctg_964%7CRND-5_FAMILY-7401%7C2";Tend="1990";Tstart="1127";shortTE="F";uid="4eb3b885-978d-4fb2-92ee-ff3441c7c408"
CABPRJ010000964.1	RepeatMasker	Unknown	1002260	1002613	1584	-	.	ID="RND-6_FAMILY-23275";Tend="1298";Tstart="937";shortTE="F";uid="07c4fad1-4721-486c-9e93-2df8cd315143"
CABPRJ010000964.1	RepeatMasker	DNA	957260	957757	2040	-	.	ID="RND-4_FAMILY-4227";Tend="1486";Tstart="924";shortTE="F";uid="67d1c2c9-7a40-4bf2-b975-d7fabff36674"
CABPRJ010000964.1	RepeatMasker	Retroposon?	950191	950371	436	-	.	ID="RND-6_FAMILY-2796";Tend="838";Tstart="661";shortTE="F";uid="7e670d7a-f95d-40f7-8aab-d33489c60ce5"
CABPRJ010000964.1	RepeatMasker	DNA/Kolobok-E	265929	266045	644	-	.	ID="RND-1_FAMILY-28";Tend="1380";Tstart="1264";shortTE="F";uid="049158a7-5d88-4635-9595-cca89c5a17a2"
CABPRJ010000964.1	RepeatMasker	DNA/Ginger-1	766398	766672	574	-	.	ID="RND-5_FAMILY-95";Tend="1184";Tstart="925";shortTE="F";uid="e201ac81-639f-4043-a5e4-5ca6fc1956b4"
CABPRJ010000964.1	RepeatMasker	DNA/Kolobok-E	1206963	1207586	3329	-	.	ID="RND-1_FAMILY-28";Tend="1627";Tstart="982";shortTE="F";uid="c946ba0a-c91b-42a7-b12e-183978f94c85"
CABPRJ010000964.1	RepeatMasker	Retroposon?	417505	417725	745	-	.	ID="RND-5_FAMILY-8932";Tend="1310";Tstart="1110";shortTE="F";uid="4cfd8477-1780-41d0-9d61-613ab7c0caba"
CABPRJ010000964.1	RepeatMasker	DNA/hAT-Tip100	744069	744255	745	-	.	ID="RND-4_FAMILY-2204";Tend="433";Tstart="248";shortTE="F";uid="df684634-5fde-4828-bbb5-feea6396257b"
CABPRJ010000964.1	RepeatMasker	Unknown	1209040	1209361	870	-	.	ID="RND-6_FAMILY-23275";Tend="1244";Tstart="913";shortTE="F";uid="42093768-aad1-4f60-a0a8-562fa3177bf5"
CABPRJ010000964.1	RepeatMasker	DNA/TcMar-Tigger	879058	879259	873	-	.	ID="RND-4_FAMILY-5218";Tend="1081";Tstart="920";shortTE="F";uid="05ebab0c-522d-456a-8c27-00afbc934352"
CABPRJ010000964.1	RepeatMasker	Retroposon?	280818	280997	559	-	.	ID="RND-5_FAMILY-4854";Tend="372";Tstart="160";shortTE="F";uid="8e2dd5c9-e850-4ffe-aa22-a05aa06499b1"
CABPRJ010000964.1	RepeatMasker	Unknown	601734	602308	2313	-	.	ID="RND-2_FAMILY-88";Tend="1626";Tstart="952";shortTE="F";uid="d16afce6-b6ac-49fd-abf4-08853bdf324c"
CABPRJ010000964.1	RepeatMasker	Retroposon?	575495	576642	6253	-	.	ID="RND-1_FAMILY-93";Tend="2401";Tstart="1208";shortTE="F";uid="e5abed1b-7140-4a7a-b022-6ddedea4576b"
CABPRJ010000964.1	RepeatMasker	DNA/hAT-Charlie	422941	423506	1912	-	.	ID="HALYOMORPHA_HALYS-5_FAMILY-257";Tend="628";Tstart="67";shortTE="F";uid="0f1520d1-9275-4589-9f80-4d005f182a58"
CABPRJ010000964.1	RepeatMasker	DNA/Kolobok-E	1170970	1171463	2026	-	.	ID="RND-6_FAMILY-13202";Tend="1406";Tstart="931";shortTE="F";uid="984e8e06-bc96-4a1b-a125-d78b546e86ef"
CABPRJ010000964.1	RepeatMasker	DNA/Kolobok-E	437468	437585	597	-	.	ID="RND-1_FAMILY-28";Tend="1085";Tstart="963";shortTE="F";uid="ca30df90-e5b5-4ce9-aa78-d38931d0bf52"
CABPRJ010000964.1	RepeatMasker	Retroposon?	826167	826363	968	-	.	ID="RND-5_FAMILY-3149";Tend="1443";Tstart="1224";shortTE="F";uid="eabd71a6-c748-4a3e-b4df-860f092b5af2"
CABPRJ010000964.1	RepeatMasker	Retroposon?	853456	853626	441	-	.	ID="RND-5_FAMILY-8932";Tend="1121";Tstart="937";shortTE="F";uid="3e0d28c6-bbb5-4b46-a883-871d96724507"
CABPRJ010000964.1	RepeatMasker	Unknown	911809	911913	416	-	.	ID="RND-5_FAMILY-2801";Tend="929";Tstart="827";shortTE="F";uid="b6e51e2d-dcac-4fa0-a1f4-5c58c2610c84"
CABPRJ010000964.1	RepeatMasker	DNA/hAT-Tip100	1105993	1106218	1079	-	.	ID="RND-6_FAMILY-8400";Tend="2315";Tstart="2059";shortTE="F";uid="65ad85e6-6d0a-4c02-9215-baf0a123a077"
CABPRJ010000964.1	RepeatMasker	Retroposon?	686921	687022	678	-	.	ID="RND-6_FAMILY-14413";Tend="1138";Tstart="1037";shortTE="F";uid="4f51978b-76af-4f1d-a688-2eec0b9f5cba"
CABPRJ010000964.1	RepeatMasker	Unknown	926120	926301	597	-	.	ID="RND-6_FAMILY-3236";Tend="1525";Tstart="1336";shortTE="F";uid="3203e31c-c211-4f2c-a3b2-3f1601f2e1f6"
CABPRJ010000964.1	RepeatMasker	DNA/MULE-MuDR	1236293	1236564	1008	-	.	ID="RND-1_FAMILY-136";Tend="1556";Tstart="1262";shortTE="F";uid="f83143cf-1e69-4575-ad1b-8a29c9acb526"
CABPRJ010000964.1	RepeatMasker	Retroposon?	1117405	1117880	2108	-	.	ID="RND-5_FAMILY-3149";Tend="1459";Tstart="959";shortTE="F";uid="ae95b54d-6a40-4c6c-b3b4-6523fa723014"
CABPRJ010000964.1	RepeatMasker	DNA	732010	732215	484	-	.	ID="ttaa2_ap";Tend="295";Tstart="83";shortTE="F";uid="58691961-5d23-4388-92fc-ebe25065da00"
CABPRJ010000964.1	RepeatMasker	LINE/RTE-BovB	1004608	1006046	7255	-	.	ID="RND-6_FAMILY-2315";Tend="1649";Tstart="199";shortTE="F";uid="0307278a-6f97-4246-963b-60880d073742"
CABPRJ010000964.1	RepeatMasker	Retroposon?	1265644	1266209	2684	-	.	ID="RND-4_FAMILY-550";Tend="1642";Tstart="1054";shortTE="F";uid="7057b153-da86-4695-a3bb-db8e2d94e134"
CABPRJ010000964.1	RepeatMasker	DNA/Kolobok-E	284801	285194	1634	-	.	ID="RND-6_FAMILY-13202";Tend="1408";Tstart="952";shortTE="F";uid="dbe00554-9e3a-43d0-9a06-13470d3f514f"
CABPRJ010000964.1	RepeatMasker	LINE/I-Jockey	1167398	1167644	845	-	.	ID="RND-5_FAMILY-558";Tend="1879";Tstart="1634";shortTE="F";uid="16a26bc7-efc6-4a32-8606-f32fb6dc363f"
CABPRJ010000964.1	RepeatMasker	Retroposon?	1087440	1087652	493	-	.	ID="RND-4_FAMILY-241";Tend="1857";Tstart="1650";shortTE="F";uid="68b0d095-d963-442e-97fb-1eff5f0ada45"
CABPRJ010000964.1	RepeatMasker	Retroposon?	402051	402572	1919	-	.	ID="RND-6_FAMILY-60";Tend="1485";Tstart="784";shortTE="F";uid="e8d9409d-e560-417c-a509-d9ca046294e1"
CABPRJ010000964.1	RepeatMasker	DNA/Ginger-1	912826	913303	2975	-	.	ID="RND-1_FAMILY-12";Tend="1432";Tstart="955";shortTE="F";uid="0389b283-f056-4fa7-8784-19751a9d4161"
CABPRJ010000964.1	RepeatMasker	Retroposon?	398944	399507	2589	-	.	ID="RND-4_FAMILY-1821";Tend="1424";Tstart="869";shortTE="F";uid="31036389-506b-4204-8130-0b9429b79883"
CABPRJ010000964.1	RepeatMasker	DNA/hAT-Tip100	274531	274672	514	-	.	ID="RND-6_FAMILY-19524";Tend="1137";Tstart="993";shortTE="F";uid="8a2c7a8c-a6ba-4212-adad-cd6daf4f5570"
CABPRJ010000964.1	RepeatMasker	DNA/Ginger-1	632052	632340	616	-	.	ID="RND-2_FAMILY-26";Tend="963";Tstart="681";shortTE="F";uid="d8ceecc7-37fd-40a5-9655-0df3f862064e"
CABPRJ010000964.1	RepeatMasker	DNA/hAT-Tip100	834596	834859	1270	-	.	ID="RND-4_FAMILY-1424";Tend="1211";Tstart="952";shortTE="F";uid="7ad74d52-9746-45a7-ab27-ecfa08bde0aa"
CABPRJ010000964.1	RepeatMasker	Retroposon?	21012	21164	434	-	.	ID="RND-4_FAMILY-241";Tend="1008";Tstart="856";shortTE="F";uid="85cad47a-40a3-4712-b328-f673ab5b654c"
CABPRJ010000964.1	RepeatMasker	Retroposon?	457001	457420	1918	-	.	ID="RND-1_FAMILY-22";Tend="1633";Tstart="1233";shortTE="F";uid="cc4902ad-55e5-41aa-a26e-f0290036301f"
CABPRJ010000964.1	RepeatMasker	Retroposon?	818494	818664	664	-	.	ID="RND-5_FAMILY-4854";Tend="377";Tstart="204";shortTE="F";uid="2aa41e3d-c2af-460c-ad04-d4665be84c32"
CABPRJ010000964.1	RepeatMasker	DNA/Ginger-1	516510	516670	822	-	.	ID="RND-5_FAMILY-95";Tend="1072";Tstart="914";shortTE="F";uid="7469a2e7-6f0c-4b8f-bae9-d6dfce62fb78"
CABPRJ010000964.1	RepeatMasker	DNA/Ginger-1	1174356	1174613	1407	-	.	ID="RND-5_FAMILY-95";Tend="1694";Tstart="1452";shortTE="F";uid="1f9453b4-7412-4c35-9599-97ed2f5127f7"
CABPRJ010000964.1	RepeatMasker	Retroposon?	321129	321455	1035	-	.	ID="RND-6_FAMILY-60";Tend="971";Tstart="810";shortTE="F";uid="cfb400e8-1d6b-46c5-b11a-6ccf465ed8f1"
CABPRJ010000964.1	RepeatMasker	Retroposon?	488927	489102	519	-	.	ID="RND-6_FAMILY-2796";Tend="937";Tstart="693";shortTE="F";uid="21fed38a-b017-4a27-965c-29fd43473dbc"
CABPRJ010000964.1	RepeatMasker	DNA/Ginger-1	249721	250224	2783	-	.	ID="RND-4_FAMILY-237";Tend="1676";Tstart="1163";shortTE="F";uid="709fd72d-2f2d-47e7-a58e-d4d48dc62b36"
CABPRJ010000964.1	RepeatMasker	DNA/Kolobok-E	297625	297966	1215	-	.	ID="RND-6_FAMILY-13202";TEgroup="ctg_964%7CRND-6_FAMILY-13202%7C1";Tend="1403";Tstart="926";shortTE="F";uid="b3b5672e-f963-4063-a15a-27b2a16ab3aa"
CABPRJ010000964.1	RepeatMasker	DNA	173676	173818	560	-	.	ID="ttaa7_ap";Tend="243";Tstart="100";shortTE="F";uid="a821af94-e7a9-4994-9e33-f14cc8dc79a0"
CABPRJ010000964.1	RepeatMasker	RC/Helitron	748355	749242	7793	-	.	ID="RND-6_FAMILY-608";Tend="1847";Tstart="964";shortTE="F";uid="417131a8-4768-425f-8640-6a566285e26d"
CABPRJ010000964.1	RepeatMasker	DNA/Ginger-1	415475	416428	4422	-	.	ID="RND-5_FAMILY-5114";Tend="1920";Tstart="957";shortTE="F";uid="43fe743e-c87c-41ec-bd51-e3c51e19f5d6"
CABPRJ010000964.1	RepeatMasker	DNA/Ginger-1	239273	239677	1304	-	.	ID="RND-4_FAMILY-465";Tend="1606";Tstart="1160";shortTE="F";uid="547fb28f-f958-4cf1-82ca-86e8bc6550a7"
CABPRJ010000964.1	RepeatMasker	DNA/Kolobok-E	495826	496050	1171	-	.	ID="RND-6_FAMILY-5146";Tend="1544";Tstart="1317";shortTE="F";uid="9a4e689c-087c-4c88-ba74-ebb33f33d230"
CABPRJ010000964.1	RepeatMasker	DNA	5165	5266	495	-	.	ID="RND-6_FAMILY-15871";Tend="1571";Tstart="1469";shortTE="F";uid="82bef9c7-109f-4801-845d-03bbfdfc10a3"
CABPRJ010000964.1	RepeatMasker	DNA/Ginger-1	1089177	1089421	1004	-	.	ID="RND-4_FAMILY-465";Tend="1599";Tstart="1342";shortTE="F";uid="ff68e917-d3bc-49ce-8529-6004b8c801b8"
CABPRJ010000964.1	RepeatMasker	Retroposon?	271188	271289	851	-	.	ID="RND-6_FAMILY-60";Tend="1121";Tstart="798";shortTE="F";uid="fbc3d96c-9650-40c3-b9d9-d47772365a8a"
CABPRJ010000964.1	RepeatMasker	DNA/hAT-Charlie	1148090	1150009	7263	-	.	ID="RND-6_FAMILY-17743";Tend="2045";Tstart="189";shortTE="F";uid="8afb1c62-767c-455b-99da-8764a8b69b39"
CABPRJ010000964.1	RepeatMasker	Unknown	994777	994887	415	-	.	ID="RND-6_FAMILY-17143";Tend="1127";Tstart="1027";shortTE="F";uid="6e6b9d72-bfd3-42d4-a29c-a2fe1fd63194"
CABPRJ010000964.1	RepeatMasker	DNA/hAT-hAT19	548736	549840	1570	-	.	ID="RND-6_FAMILY-28243";TEgroup="ctg_964%7CRND-6_FAMILY-28243%7C1";Tend="1666";Tstart="254";shortTE="F";uid="3b3aab06-8c9a-4b53-a80c-b6c5f047adc3"
CABPRJ010000964.1	RepeatMasker	Unknown	439152	439445	1331	-	.	ID="RND-5_FAMILY-9962";Tend="1124";Tstart="859";shortTE="F";uid="977df98d-617b-4d6e-aadf-c3fa2115ab6c"
CABPRJ010000964.1	RepeatMasker	DNA/Kolobok-E	419126	419719	3195	-	.	ID="RND-1_FAMILY-28";Tend="1520";Tstart="947";shortTE="F";uid="93f17a78-8aaf-4ada-ab50-116a02633bee"
CABPRJ010000964.1	RepeatMasker	DNA/Ginger-1	33477	34284	3501	-	.	ID="RND-6_FAMILY-4094";Tend="2086";Tstart="1304";shortTE="F";uid="38b0b494-2933-4a87-a1f1-29829f704783"
CABPRJ010000964.1	RepeatMasker	Unknown	1099193	1099310	535	-	.	ID="RND-6_FAMILY-156";Tend="1236";Tstart="1125";shortTE="F";uid="2a10322b-e181-457c-bd35-099b613f3513"
CABPRJ010000964.1	RepeatMasker	DNA/Sola-1	799992	800385	1531	-	.	ID="RND-5_FAMILY-7339";Tend="1312";Tstart="902";shortTE="F";uid="cd5d448c-7a8b-45eb-a4f8-256a53e0e465"
CABPRJ010000964.1	RepeatMasker	Unknown	1176620	1176810	747	-	.	ID="RND-6_FAMILY-5446";Tend="1560";Tstart="1369";shortTE="F";uid="9e363220-1f1a-48e5-9f03-7b44077235be"
CABPRJ010000964.1	RepeatMasker	Unknown	180323	180706	718	-	.	ID="RND-5_FAMILY-1431";TEgroup="ctg_964%7CRND-5_FAMILY-1431%7C1";Tend="1488";Tstart="973";shortTE="F";uid="7273270c-548f-4c4b-ab2b-6d60d9f88be9"
CABPRJ010000964.1	RepeatMasker	DNA	1071862	1072300	924	-	.	ID="TTAA2B_AP";Tend="401";Tstart="1";shortTE="F";uid="5366d70e-f646-4aee-9179-97e444874a85"
CABPRJ010000964.1	RepeatMasker	LINE/I-Jockey	426855	427210	565	-	.	ID="RND-5_FAMILY-157";Tend="1245";Tstart="895";shortTE="F";uid="451019c5-2aa0-4844-bc68-1f0cbe2e676d"
CABPRJ010000964.1	RepeatMasker	DNA/Ginger-1	1027234	1027499	515	-	.	ID="RND-1_FAMILY-0";Tend="1024";Tstart="760";shortTE="F";uid="0685d47a-aee1-468b-89b2-556b0fa5666a"
CABPRJ010000964.1	RepeatMasker	Retroposon?	441034	441288	1229	-	.	ID="RND-6_FAMILY-5185";Tend="2036";Tstart="1772";shortTE="F";uid="6ed8db87-95b8-4da4-9b30-2aa4101d923a"
CABPRJ010000964.1	RepeatMasker	DNA/Ginger-1	1100065	1100484	2569	-	.	ID="RND-6_FAMILY-263";Tend="1416";Tstart="979";shortTE="F";uid="9871ba56-51cc-4699-aad6-d8fc6ed31a43"
CABPRJ010000964.1	RepeatMasker	Unknown	434344	434531	715	-	.	ID="RND-5_FAMILY-5445";Tend="1257";Tstart="1063";shortTE="F";uid="80499664-f526-4d3a-8669-67e0374ddccf"
CABPRJ010000964.1	RepeatMasker	DNA/MULE-MuDR	889593	889771	469	-	.	ID="MUDR1X_AP";Tend="1062";Tstart="903";shortTE="F";uid="80776d36-26ed-4a3d-9f06-faa36596cb52"
CABPRJ010000964.1	RepeatMasker	DNA/Ginger-1	728339	728514	544	-	.	ID="RND-5_FAMILY-5114";Tend="1821";Tstart="1644";shortTE="F";uid="9a947557-34ec-4072-972a-6e63449923a4"
CABPRJ010000964.1	RepeatMasker	Retroposon?	880800	881640	2529	-	.	ID="RND-5_FAMILY-7401";Tend="1682";Tstart="774";shortTE="F";uid="d6c8207d-9e90-4f0e-87f1-0f4307d3f862"
CABPRJ010000964.1	RepeatMasker	Retroposon?	656424	656880	1927	-	.	ID="RND-5_FAMILY-3149";Tend="1446";Tstart="971";shortTE="F";uid="4461b174-1c09-49c7-9caf-789729009965"
CABPRJ010000964.1	RepeatMasker	DNA	814540	814890	811	-	.	ID="TTAA5_AP";Tend="399";Tstart="21";shortTE="F";uid="4d92f3b4-8d65-41e5-855f-c63010542411"
CABPRJ010000964.1	RepeatMasker	Retroposon?	1019674	1019860	1108	-	.	ID="RND-4_FAMILY-550";Tend="1260";Tstart="1072";shortTE="F";uid="b1a3195f-6899-43b6-884f-c0ce71fbead4"
CABPRJ010000964.1	RepeatMasker	DNA/hAT-Charlie	292285	292401	459	-	.	ID="RND-5_FAMILY-7252";Tend="1361";Tstart="1250";shortTE="F";uid="ecaf23fe-7743-453d-b410-3f890aad0385"
CABPRJ010000964.1	RepeatMasker	Retroposon?	240979	241212	962	-	.	ID="RND-6_FAMILY-5185";Tend="2035";Tstart="1786";shortTE="F";uid="711ab1af-14ed-4e78-8e38-598831864cde"
CABPRJ010000964.1	RepeatMasker	Retroposon?	710803	710979	535	-	.	ID="RND-1_FAMILY-35";Tend="1386";Tstart="1201";shortTE="F";uid="9ceb8ca3-caf3-4c9c-9248-61ade76a7b70"
CABPRJ010000964.1	RepeatMasker	Unknown	807898	808024	637	-	.	ID="RND-1_FAMILY-104";Tend="1548";Tstart="1422";shortTE="F";uid="75056422-76c2-4e7a-b7e9-193821e3d069"
CABPRJ010000964.1	RepeatMasker	DNA/TcMar-Mariner	582244	583167	3172	-	.	ID="MARINER-25_SIN";TEgroup="ctg_964%7CMARINER-25_SIN%7C2";Tend="1324";Tstart="1";shortTE="F";uid="7452d644-3e24-4b42-8fa7-83085e3f1198"
CABPRJ010000964.1	RepeatMasker	Unknown	1063249	1063734	2146	-	.	ID="RND-6_FAMILY-11950";Tend="1383";Tstart="890";shortTE="F";uid="c197e436-795e-4574-9eb0-ac104ed7a411"
CABPRJ010000964.1	RepeatMasker	Unknown	395329	395501	416	-	.	ID="RND-1_FAMILY-135";Tend="1167";Tstart="1033";shortTE="F";uid="83aec170-0d4f-4f3f-9dff-df87a517d8c0"
CABPRJ010000964.1	RepeatMasker	Retroposon?	706754	707127	1726	-	.	ID="RND-6_FAMILY-14413";Tend="1308";Tstart="951";shortTE="F";uid="a131a558-76c9-4e6f-b27f-1d8352847562"
CABPRJ010000964.1	RepeatMasker	Unknown	381060	381243	1199	-	.	ID="RND-6_FAMILY-24924";Tend="1102";Tstart="920";shortTE="F";uid="4d2d19da-b5f4-4894-90d2-4cfecfb83b47"
CABPRJ010000964.1	RepeatMasker	Unknown	680744	681233	1660	-	.	ID="RND-5_FAMILY-3535";Tend="1379";Tstart="924";shortTE="F";uid="69a24b42-c4e9-4c75-8f17-a08fcd34e97e"
CABPRJ010000964.1	RepeatMasker	RC/Helitron	1114633	1114807	602	-	.	ID="RND-6_FAMILY-16447";Tend="1440";Tstart="1265";shortTE="F";uid="72586ffb-10ef-4ed0-9e3f-b72fa67bc6c8"
CABPRJ010000964.1	RepeatMasker	DNA/hAT-hAT19	242156	242391	1204	-	.	ID="RND-5_FAMILY-4782";Tend="1203";Tstart="970";shortTE="F";uid="6f0dd5ae-888d-450d-934d-9a898c9a71ef"
CABPRJ010000964.1	RepeatMasker	Unknown	1109826	1110187	843	-	.	ID="RND-6_FAMILY-23275";Tend="1291";Tstart="970";shortTE="F";uid="a237880c-8899-4494-8ba0-493605456b0f"
CABPRJ010000964.1	RepeatMasker	DNA/Kolobok-E	1190947	1191740	5087	-	.	ID="RND-6_FAMILY-811";Tend="1896";Tstart="977";shortTE="F";uid="714eba1e-fd0f-4dac-9bea-69d30cc68405"
CABPRJ010000964.1	RepeatMasker	Unknown	1202689	1202915	533	-	.	ID="RND-4_FAMILY-1099";Tend="1185";Tstart="926";shortTE="F";uid="17bf56a3-53a9-4445-887a-733e380f56f2"
CABPRJ010000964.1	RepeatMasker	DNA/hAT-Tip100	480750	481158	2413	-	.	ID="RND-4_FAMILY-4790";Tend="1441";Tstart="1023";shortTE="F";uid="a49efd4b-d578-4386-92da-c4d731e72e3e"
CABPRJ010000964.1	RepeatMasker	DNA/Ginger-1	423435	423625	490	-	.	ID="RND-5_FAMILY-391";Tend="1063";Tstart="873";shortTE="F";uid="3db4c4c1-0f61-48fc-8d7a-7252ff86a9aa"
CABPRJ010000964.1	RepeatMasker	DNA/hAT-hATm	1051991	1052176	407	-	.	ID="RND-5_FAMILY-3029";TEgroup="ctg_964%7CRND-5_FAMILY-3029%7C1";Tend="1322";Tstart="944";shortTE="T";uid="e30a783f-1d41-45e7-9690-6961001cdf4b"
CABPRJ010000964.1	RepeatMasker	Retroposon?	520894	521176	1243	-	.	ID="RND-5_FAMILY-8932";Tend="1292";Tstart="994";shortTE="F";uid="b1caa852-baca-4ca9-b735-d9eeeca5fbc1"
CABPRJ010000964.1	RepeatMasker	DNA/Ginger-1	940576	941267	1285	-	.	ID="RND-5_FAMILY-95";Tend="1715";Tstart="1007";shortTE="F";uid="1ca75334-a47f-4974-b69b-bd260ada17bb"
CABPRJ010000964.1	RepeatMasker	DNA/MULE-MuDR	362367	362663	1352	-	.	ID="RND-1_FAMILY-136";Tend="1732";Tstart="1380";shortTE="F";uid="334285ab-89fd-411a-9a9f-a8a1b18c5b55"
CABPRJ010000964.1	RepeatMasker	Retroposon?	373041	373733	3784	-	.	ID="RND-6_FAMILY-5185";Tend="1988";Tstart="1265";shortTE="F";uid="3570b607-0208-4faa-85fb-bf3b6a5b24dc"
CABPRJ010000964.1	RepeatMasker	DNA/hAT	290869	291125	1077	-	.	ID="RND-6_FAMILY-5008";Tend="1081";Tstart="830";shortTE="F";uid="b49332dc-48af-4e70-ab5c-e27ef80d2cbc"
CABPRJ010000965.1	RepeatMasker	DNA	849742	849887	895	+	.	ID="RND-6_FAMILY-7932";Tend="1583";Tstart="1441";shortTE="F";uid="4057efea-e5e9-4068-a289-c28d9a736019"
CABPRJ010000965.1	RepeatMasker	DNA/Ginger-1	993624	993913	708	+	.	ID="RND-5_FAMILY-95";Tend="1154";Tstart="855";shortTE="F";uid="f99f761e-4840-40f3-b3f9-a7d48ba12f64"
CABPRJ010000965.1	RepeatMasker	Retroposon?	713865	714089	1042	+	.	ID="RND-6_FAMILY-3029";Tend="2054";Tstart="1737";shortTE="F";uid="f71e7961-ef58-4910-9b8c-3b2e832e030d"
CABPRJ010000965.1	RepeatMasker	DNA/hAT-hAT19	658502	658654	439	+	.	ID="DNA8-78_AP";Tend="164";Tstart="1";shortTE="F";uid="8954f119-faf2-43e9-b9a7-9fd53e6ae9fb"
CABPRJ010000965.1	RepeatMasker	DNA/Ginger-1	984136	984366	431	+	.	ID="RND-1_FAMILY-0";Tend="1947";Tstart="1719";shortTE="F";uid="33ab2602-d918-409e-980a-c80b9daaf905"
CABPRJ010000965.1	RepeatMasker	DNA/hAT-Tip100	913782	914055	861	+	.	ID="DNA8-13_AP";Tend="295";Tstart="3";shortTE="F";uid="dc338b98-b0d9-424f-b01a-1dbe77b6c100"
CABPRJ010000965.1	RepeatMasker	Unknown	58448	59005	2300	+	.	ID="RND-2_FAMILY-88";Tend="1488";Tstart="951";shortTE="F";uid="c43ed5f2-1540-4bb4-bfd4-53d04b94e68e"
CABPRJ010000965.1	RepeatMasker	Unknown	216112	216308	1420	+	.	ID="RND-6_FAMILY-1407";Tend="1221";Tstart="1027";shortTE="F";uid="6836ea34-bdc8-41e6-bc65-776e09678315"
CABPRJ010000965.1	RepeatMasker	LINE/I-Jockey	966739	967071	580	+	.	ID="JOCKEY-4_RPR";Tend="2807";Tstart="2620";shortTE="F";uid="9c82a634-a546-4c4c-95f3-33e2169994de"
CABPRJ010000965.1	RepeatMasker	Unknown	550374	550820	1779	+	.	ID="RND-4_FAMILY-1422";Tend="1345";Tstart="923";shortTE="F";uid="bf7d2348-34dc-464d-b474-6b1e5d109430"
CABPRJ010000965.1	RepeatMasker	DNA/Ginger-1	1089673	1090937	5293	+	.	ID="rnd-6_family-4094";Tend="2031";Tstart="994";shortTE="F";uid="592cb8ad-d002-480e-bc9d-7ab87ccc061b"
CABPRJ010000965.1	RepeatMasker	Unknown	1130891	1131427	3045	+	.	ID="RND-1_FAMILY-20";Tend="1707";Tstart="1157";shortTE="F";uid="f6f2ad28-3ce0-4dd3-8d61-8cf1f6749958"
CABPRJ010000965.1	RepeatMasker	Unknown	997564	997811	1568	+	.	ID="RND-5_FAMILY-14444";Tend="1187";Tstart="918";shortTE="F";uid="7c2e8d12-a754-4b2d-ac8c-ec1678da3194"
CABPRJ010000965.1	RepeatMasker	Retroposon?	539010	539425	1313	+	.	ID="RND-5_FAMILY-8932";Tend="1309";Tstart="924";shortTE="F";uid="1a21654a-e2b5-4856-85f7-8bf37f4ee768"
CABPRJ010000965.1	RepeatMasker	Unknown	126426	126736	1593	+	.	ID="RND-5_FAMILY-4497";Tend="1290";Tstart="970";shortTE="F";uid="daa65603-c8e9-4d60-8e18-e4919eaf7bcd"
CABPRJ010000965.1	RepeatMasker	Retroposon?	1003716	1003915	1033	+	.	ID="RND-5_FAMILY-7401";Tend="1401";Tstart="1202";shortTE="F";uid="03d63712-d44b-486f-b986-7c88930dc3b0"
CABPRJ010000965.1	RepeatMasker	DNA/Ginger-1	264061	264756	3867	+	.	ID="RND-4_FAMILY-318";Tend="2448";Tstart="1777";shortTE="F";uid="0cdcd230-cc31-491c-bb4a-3a316a2c2396"
CABPRJ010000965.1	RepeatMasker	Retroposon?	822064	822579	2046	+	.	ID="RND-5_FAMILY-3149";Tend="1445";Tstart="915";shortTE="F";uid="84ab2faa-1516-45be-bea6-11d55f3fbd8c"
CABPRJ010000965.1	RepeatMasker	RC/Helitron	598081	598186	475	+	.	ID="RND-6_FAMILY-4293";Tend="1666";Tstart="1564";shortTE="F";uid="fdc347c4-d297-4d09-954e-6ab85e8b4988"
CABPRJ010000965.1	RepeatMasker	LINE/CR1	1111505	1111950	3571	+	.	ID="RND-6_FAMILY-3026";Tend="661";Tstart="216";shortTE="F";uid="278d5aad-f15f-40d8-b2de-7cbc369031a6"
CABPRJ010000965.1	RepeatMasker	Retroposon?	1055461	1055578	554	+	.	ID="RND-5_FAMILY-7401";Tend="1552";Tstart="1439";shortTE="F";uid="3950b5a7-1523-406e-938f-f35407e689d6"
CABPRJ010000965.1	RepeatMasker	Retroposon?	857095	857626	3063	+	.	ID="RND-6_FAMILY-5185";Tend="1187";Tstart="660";shortTE="F";uid="0a60011f-cd1d-461d-a211-6aed3b8516ca"
CABPRJ010000965.1	RepeatMasker	Unknown	441443	441571	734	+	.	ID="RND-5_FAMILY-7745";Tend="1478";Tstart="1345";shortTE="F";uid="d6146f67-7a47-49ad-b74c-27d234d6eb40"
CABPRJ010000965.1	RepeatMasker	DNA/hAT	826054	826271	569	+	.	ID="RND-6_FAMILY-7399";Tend="1579";Tstart="1363";shortTE="F";uid="8a797d22-4542-4582-94c5-332a20a2b409"
CABPRJ010000965.1	RepeatMasker	Retroposon?	586099	586619	1452	+	.	ID="RND-5_FAMILY-7401";Tend="2000";Tstart="1476";shortTE="F";uid="444711c0-1d1b-49a2-beb0-5198e5552c70"
CABPRJ010000965.1	RepeatMasker	DNA/TcMar-Tigger	700910	701076	920	+	.	ID="RND-5_FAMILY-2216";Tend="1321";Tstart="1161";shortTE="F";uid="577dcf03-759e-4217-9af1-6d1c60ac6b2d"
CABPRJ010000965.1	RepeatMasker	LINE/R1	316213	316364	646	+	.	ID="RND-6_FAMILY-5575";Tend="1200";Tstart="1056";shortTE="F";uid="27e9add7-b4c5-4c9f-b76c-e0be081c8663"
CABPRJ010000965.1	RepeatMasker	LINE/R1	562683	563067	1624	+	.	ID="RND-6_FAMILY-16872";Tend="1612";Tstart="1195";shortTE="F";uid="ab430725-6caa-426a-a1d3-ef3a013ca9fd"
CABPRJ010000965.1	RepeatMasker	DNA/Ginger-1	356017	356493	1718	+	.	ID="RND-1_FAMILY-7";Tend="2432";Tstart="1892";shortTE="F";uid="43d72e8f-a619-4351-8f02-64fe9a9ea28a"
CABPRJ010000965.1	RepeatMasker	Retroposon?	964470	964645	557	+	.	ID="RND-5_FAMILY-7401";Tend="1992";Tstart="1812";shortTE="F";uid="74d17344-9d30-4056-9598-694d73840a95"
CABPRJ010000965.1	RepeatMasker	DNA/hAT-Ac	883563	883875	2039	+	.	ID="RND-4_FAMILY-1459";Tend="1253";Tstart="954";shortTE="F";uid="a9d98d81-b081-4757-9db9-a0295bfe5672"
CABPRJ010000965.1	RepeatMasker	DNA/Kolobok-E	105473	105624	407	+	.	ID="RND-5_FAMILY-3481";Tend="1104";Tstart="951";shortTE="F";uid="9f4f8942-713e-43bd-8ac6-c5f5f27e5619"
CABPRJ010000965.1	RepeatMasker	Unknown	119943	120264	1896	+	.	ID="RND-1_FAMILY-135";Tend="1303";Tstart="987";shortTE="F";uid="026a13f5-0c2a-4b9d-9126-e108d7fbe82d"
CABPRJ010000965.1	RepeatMasker	Unknown	1194995	1195438	1538	+	.	ID="RND-6_FAMILY-5789";Tend="1238";Tstart="771";shortTE="F";uid="5c0943e8-2b15-4f4e-9d9c-30297ec32272"
CABPRJ010000965.1	RepeatMasker	DNA/hAT-Tip100	987986	988222	1465	+	.	ID="RND-6_FAMILY-13795";Tend="1197";Tstart="965";shortTE="F";uid="8828a3cc-2854-464d-8436-3c4be286a780"
CABPRJ010000965.1	RepeatMasker	DNA/MULE-MuDR	1171436	1171988	637	+	.	ID="RND-6_FAMILY-40243";TEgroup="ctg_965%7CRND-6_FAMILY-40243%7C1";Tend="1788";Tstart="1000";shortTE="F";uid="076de6ff-7535-408f-a2b3-387d4bda31af"
CABPRJ010000965.1	RepeatMasker	DNA/Ginger-1	708039	708150	440	+	.	ID="RND-4_FAMILY-145";Tend="1433";Tstart="1043";shortTE="F";uid="f5ac2312-3438-4f13-8f2e-747952e3de2d"
CABPRJ010000965.1	RepeatMasker	Unknown	952849	953104	1349	+	.	ID="RND-6_FAMILY-23275";Tend="1369";Tstart="1104";shortTE="F";uid="2f7b7057-d10a-49bf-bb6a-28e1a335c117"
CABPRJ010000965.1	RepeatMasker	Unknown	800848	800999	402	+	.	ID="RND-1_FAMILY-20";Tend="1523";Tstart="1380";shortTE="F";uid="80b8e656-f2e6-4537-8d8f-f70c1189efe2"
CABPRJ010000965.1	RepeatMasker	Retroposon?	1202373	1202655	533	+	.	ID="RND-6_FAMILY-1973";Tend="897";Tstart="610";shortTE="F";uid="b22363fb-e7c0-4f61-a10c-3a9da8ac1195"
CABPRJ010000965.1	RepeatMasker	Retroposon?	298568	299029	454	+	.	ID="RND-5_FAMILY-5072";Tend="1553";Tstart="1036";shortTE="F";uid="415c4bbe-85b5-4718-a901-df60427727dd"
CABPRJ010000965.1	RepeatMasker	DNA/hAT-Blackjack	521987	522486	1761	+	.	ID="RND-6_FAMILY-3707";Tend="1493";Tstart="979";shortTE="F";uid="8922f1bb-d35b-4c61-a060-8fd2d9bb6d2f"
CABPRJ010000965.1	RepeatMasker	Retroposon?	1064959	1065382	2264	+	.	ID="RND-1_FAMILY-22";Tend="1422";Tstart="971";shortTE="F";uid="0650822d-6606-4de6-a1a1-120f80ff3ffa"
CABPRJ010000965.1	RepeatMasker	DNA/TcMar-Tigger	700137	700380	1434	+	.	ID="RND-5_FAMILY-2216";Tend="1168";Tstart="942";shortTE="F";uid="eee66d4a-f5b1-472f-8197-59456b2b105f"
CABPRJ010000965.1	RepeatMasker	Unknown	789906	790092	747	+	.	ID="RND-6_FAMILY-4474";Tend="1164";Tstart="984";shortTE="F";uid="101f6b5d-44bc-4309-aba9-a266bd29bd9b"
CABPRJ010000965.1	RepeatMasker	Unknown	292399	292665	585	+	.	ID="RND-4_FAMILY-2046";Tend="1187";Tstart="904";shortTE="F";uid="0d8c070e-abf1-46e5-a905-81b7c89cf6bb"
CABPRJ010000965.1	RepeatMasker	Retroposon?	687626	687895	1225	+	.	ID="RND-5_FAMILY-3149";Tend="1204";Tstart="952";shortTE="F";uid="c9a8d375-a668-400d-82a0-8e77c49a256c"
CABPRJ010000965.1	RepeatMasker	Retroposon?	1005345	1005526	1133	+	.	ID="RND-5_FAMILY-8932";Tend="1346";Tstart="1164";shortTE="F";uid="c956027a-e961-4004-9b85-959f09a097f8"
CABPRJ010000965.1	RepeatMasker	Retroposon?	51481	51967	1517	+	.	ID="RND-4_FAMILY-241";Tend="1805";Tstart="1300";shortTE="F";uid="5872bef7-e9d2-493b-aff7-9841ff38021c"
CABPRJ010000965.1	RepeatMasker	DNA	743765	743882	466	+	.	ID="RND-6_FAMILY-7932";Tend="1545";Tstart="1436";shortTE="F";uid="534fa37f-cc65-4c2f-961b-91f8d3edab09"
CABPRJ010000965.1	RepeatMasker	DNA/Ginger-1	343841	344386	2644	+	.	ID="rnd-1_family-12";Tend="1922";Tstart="929";shortTE="F";uid="d462549a-cde9-4eed-b9d1-bd686ffbe9e6"
CABPRJ010000965.1	RepeatMasker	DNA/hAT-Ac	1043252	1043445	1322	+	.	ID="RND-5_FAMILY-13784";Tend="1157";Tstart="958";shortTE="F";uid="17a09476-13bb-4ddf-88d8-74a158eaf22b"
CABPRJ010000965.1	RepeatMasker	LINE/CR1	1206422	1206822	812	+	.	ID="RND-6_FAMILY-3026";Tend="1634";Tstart="1199";shortTE="F";uid="6c86697a-6a2e-4b91-bd44-9963d782d5ce"
CABPRJ010000965.1	RepeatMasker	DNA	595181	595557	589	+	.	ID="TTAA2C_AP";Tend="413";Tstart="3";shortTE="F";uid="3ccfee1d-64fa-4e5c-8d59-fa1b343f74d9"
CABPRJ010000965.1	RepeatMasker	Unknown	1026522	1026920	1902	+	.	ID="RND-6_FAMILY-3236";Tend="1559";Tstart="1136";shortTE="F";uid="9cf18f6e-6387-45b0-bc46-86145f7b2c07"
CABPRJ010000965.1	RepeatMasker	Retroposon?	857967	858167	777	+	.	ID="RND-4_FAMILY-241";Tend="1791";Tstart="1579";shortTE="F";uid="6dcea93d-fb30-4d13-a54f-74452290b91b"
CABPRJ010000965.1	RepeatMasker	DNA/Ginger-1	886634	887057	1671	+	.	ID="RND-6_FAMILY-406";Tend="1148";Tstart="664";shortTE="F";uid="22f7033d-dcba-4062-aaee-88c1f9b67907"
CABPRJ010000965.1	RepeatMasker	DNA/Ginger-1	819732	819904	419	+	.	ID="RND-5_FAMILY-95";Tend="1199";Tstart="1002";shortTE="F";uid="6b1b8b73-7f18-4a40-bb12-b20cf7cf0b36"
CABPRJ010000965.1	RepeatMasker	DNA/hAT	891365	891492	857	+	.	ID="RND-6_FAMILY-2017";Tend="1339";Tstart="1209";shortTE="F";uid="40847798-e513-4b12-8c67-584b896cb637"
CABPRJ010000965.1	RepeatMasker	DNA	68272	68593	608	+	.	ID="TTAA19_AP";Tend="395";Tstart="92";shortTE="F";uid="da9ba94a-0730-4d32-99b5-d248d10716bb"
CABPRJ010000965.1	RepeatMasker	DNA/Sola-1	173506	173699	1197	+	.	ID="RND-6_FAMILY-6061";Tend="1227";Tstart="1033";shortTE="F";uid="24380de7-7d0d-48f5-942f-903aaeb89270"
CABPRJ010000965.1	RepeatMasker	DNA/hAT-Tip100	1005226	1005347	716	+	.	ID="RND-6_FAMILY-8400";Tend="1947";Tstart="1828";shortTE="F";uid="efaa6534-644b-487c-b6f9-d05dbfdff890"
CABPRJ010000965.1	RepeatMasker	DNA	896732	897312	2596	+	.	ID="RND-5_FAMILY-1374";Tend="1308";Tstart="768";shortTE="F";uid="424f38f2-ea96-4743-96a1-e83c4f274845"
CABPRJ010000965.1	RepeatMasker	DNA/Ginger-1	1032827	1033422	3760	+	.	ID="rnd-1_family-12";Tend="1933";Tstart="938";shortTE="F";uid="0cb948bb-9180-42b1-80e1-d5b0dd3d284b"
CABPRJ010000965.1	RepeatMasker	LINE/Penelope	201338	201536	1037	+	.	ID="RND-3_FAMILY-217";Tend="2498";Tstart="2302";shortTE="F";uid="b7f2b044-c681-4a04-a949-cd37bd930a39"
CABPRJ010000965.1	RepeatMasker	Retroposon?	828125	828279	512	+	.	ID="RND-6_FAMILY-970";Tend="1615";Tstart="1465";shortTE="F";uid="5210a331-bb03-4fea-8093-5eb67f25ae07"
CABPRJ010000965.1	RepeatMasker	DNA/hAT-hAT19	666510	666843	1130	+	.	ID="RND-5_FAMILY-4782";Tend="1280";Tstart="959";shortTE="F";uid="d6332466-270e-45e7-ab4b-dfa6ba2f96bc"
CABPRJ010000965.1	RepeatMasker	DNA	734176	734544	826	+	.	ID="ttaa2d_ap";Tend="403";Tstart="1";shortTE="F";uid="62a2e0e4-9764-4d8b-91d7-7d0a72b12c4e"
CABPRJ010000965.1	RepeatMasker	DNA/Kolobok-E	286415	287417	6464	+	.	ID="RND-6_FAMILY-811";Tend="1911";Tstart="851";shortTE="F";uid="0216d5b4-b929-4c93-a5ae-6bef0013c40d"
CABPRJ010000965.1	RepeatMasker	DNA/MULE-NOF	852948	853187	562	+	.	ID="REHAVKUS1_AP";Tend="4928";Tstart="4684";shortTE="F";uid="0e967dcc-6d0d-48ca-8fda-b2faf2e4e813"
CABPRJ010000965.1	RepeatMasker	DNA/TcMar-Mariner	1075258	1076874	12491	+	.	ID="RND-6_FAMILY-14908";Tend="2216";Tstart="522";shortTE="F";uid="daa01826-1115-4553-bf89-c26425e73fee"
CABPRJ010000965.1	RepeatMasker	DNA	1172697	1172881	647	+	.	ID="TTAA22_AP";Tend="194";Tstart="1";shortTE="F";uid="8b7d00ae-3b35-445e-836c-9f00cf7aa01b"
CABPRJ010000965.1	RepeatMasker	DNA/Ginger-2	782031	782441	1550	+	.	ID="RND-5_FAMILY-4114";Tend="1384";Tstart="987";shortTE="F";uid="c8689c44-7aaf-49d2-b90a-a70328b507db"
CABPRJ010000965.1	RepeatMasker	RC/Helitron	579182	579288	420	+	.	ID="RND-6_FAMILY-9356";Tend="1860";Tstart="1755";shortTE="F";uid="ade34b35-ae46-40a1-b5c0-8deae215d0db"
CABPRJ010000965.1	RepeatMasker	Retroposon?	548361	548577	779	+	.	ID="RND-6_FAMILY-5185";Tend="2036";Tstart="1825";shortTE="F";uid="fa21694b-c8d8-4206-ae9b-a33fc78095f0"
CABPRJ010000965.1	RepeatMasker	Unknown	215574	215985	494	+	.	ID="RND-5_FAMILY-72";TEgroup="ctg_965%7CRND-5_FAMILY-72%7C1";Tend="1409";Tstart="813";shortTE="T";uid="ed35eba7-8e32-42c2-a095-cb7d5a475b3d"
CABPRJ010000965.1	RepeatMasker	DNA/Ginger-1	600356	600977	2877	+	.	ID="rnd-1_family-12";Tend="1477";Tstart="900";shortTE="F";uid="ed2c2572-6d5d-4b73-8247-7951ac46bb9b"
CABPRJ010000965.1	RepeatMasker	DNA/Ginger-1	695611	696443	3010	+	.	ID="RND-5_FAMILY-95";Tend="1698";Tstart="915";shortTE="F";uid="e43399be-723d-4f48-9c4b-19377efb0349"
CABPRJ010000965.1	RepeatMasker	DNA/Ginger-1	371701	372056	1739	+	.	ID="RND-6_FAMILY-406";Tend="1027";Tstart="664";shortTE="F";uid="0e49015f-8386-42c5-829b-f6b63e498cbd"
CABPRJ010000965.1	RepeatMasker	DNA/hAT-Charlie	7087	7244	688	+	.	ID="RND-6_FAMILY-8070";Tend="960";Tstart="797";shortTE="F";uid="29f4bab8-951a-4110-93fc-fdad2fb45689"
CABPRJ010000965.1	RepeatMasker	DNA/Ginger-1	838664	838807	894	+	.	ID="RND-5_FAMILY-95";Tend="1296";Tstart="1152";shortTE="F";uid="c85e26b3-345d-4b11-a2ed-c959b0ebbcf0"
CABPRJ010000965.1	RepeatMasker	DNA/hAT-hATm	1100655	1102285	5366	+	.	ID="RND-6_FAMILY-10242";TEgroup="ctg_965%7CRND-6_FAMILY-10242%7C1";Tend="2048";Tstart="986";shortTE="F";uid="f9a55837-793e-4792-91c6-8d8bb43c673a"
CABPRJ010000965.1	RepeatMasker	Retroposon?	1158431	1158645	551	+	.	ID="RND-4_FAMILY-241";Tend="1795";Tstart="1574";shortTE="F";uid="86561f3f-9522-494b-ac8b-30e6bf817bf9"
CABPRJ010000965.1	RepeatMasker	Retroposon?	1103416	1103968	3554	+	.	ID="RND-1_FAMILY-1";Tend="1651";Tstart="1080";shortTE="F";uid="808d0630-087a-400c-b406-e5438abc4f56"
CABPRJ010000965.1	RepeatMasker	DNA/Ginger-1	256620	257251	3259	+	.	ID="rnd-4_family-311";Tend="1692";Tstart="771";shortTE="F";uid="e8db42c7-9fdb-46ae-8b00-3b811fc87d02"
CABPRJ010000965.1	RepeatMasker	Retroposon?	509498	509700	1095	+	.	ID="RND-5_FAMILY-3149";Tend="1167";Tstart="967";shortTE="F";uid="6515a2ff-a2b4-4a73-b4d2-72fc29d4329a"
CABPRJ010000965.1	RepeatMasker	Unknown	247688	247948	1577	+	.	ID="RND-6_FAMILY-23275";Tend="1275";Tstart="1008";shortTE="F";uid="de697dd5-dc56-4a74-b5ea-43e2980f639b"
CABPRJ010000965.1	RepeatMasker	DNA/hAT-hAT19	543009	543357	802	+	.	ID="RND-5_FAMILY-1359";Tend="1472";Tstart="1179";shortTE="F";uid="668edea9-f8d3-464c-9f95-db02bd39be99"
CABPRJ010000965.1	RepeatMasker	DNA/hAT-Charlie	7477	7668	800	+	.	ID="HAT-N1_AP";Tend="518";Tstart="324";shortTE="F";uid="8b1f5d0c-f020-4b4b-820a-690c488726cf"
CABPRJ010000965.1	RepeatMasker	DNA/Ginger-1	38049	38371	593	+	.	ID="RND-6_FAMILY-5129";Tend="899";Tstart="576";shortTE="F";uid="cef19eaf-4150-4b05-8372-e2f0f3e13c81"
CABPRJ010000965.1	RepeatMasker	DNA/hAT	188771	189302	768	+	.	ID="RND-5_FAMILY-5490";TEgroup="ctg_965%7CRND-5_FAMILY-5490%7C1";Tend="1543";Tstart="896";shortTE="F";uid="0946bc51-fdd8-40b2-895d-9bc9a30ee0e8"
CABPRJ010000965.1	RepeatMasker	DNA/hAT-Charlie	1164912	1165223	526	+	.	ID="DNA8-51_AP";Tend="507";Tstart="204";shortTE="F";uid="7dfc1916-70d0-4f43-877a-1a42fd59d564"
CABPRJ010000965.1	RepeatMasker	DNA/Ginger-1	989402	989513	743	+	.	ID="RND-4_FAMILY-465";Tend="1602";Tstart="1495";shortTE="F";uid="754effac-89c6-4e8b-9aed-0b10c5f903e1"
CABPRJ010000965.1	RepeatMasker	DNA/hAT-Tip100	84615	86661	5168	+	.	ID="RND-6_FAMILY-11551";Tend="2338";Tstart="319";shortTE="F";uid="367e5a7f-99b6-459a-b53c-68b7823c40c0"
CABPRJ010000965.1	RepeatMasker	DNA/Ginger-1	707594	707789	418	+	.	ID="RND-1_FAMILY-7";Tend="1064";Tstart="865";shortTE="F";uid="5b147dc0-6452-489e-b26b-462e724a0b3d"
CABPRJ010000965.1	RepeatMasker	DNA	1130681	1130803	408	+	.	ID="RND-6_FAMILY-25487";Tend="993";Tstart="893";shortTE="F";uid="5c744e32-02d0-41fe-9688-d9683fb0096d"
CABPRJ010000965.1	RepeatMasker	Retroposon?	955601	955727	949	+	.	ID="RND-5_FAMILY-5072";Tend="1246";Tstart="1121";shortTE="F";uid="7432c57d-9cbf-4746-a357-30654e858b94"
CABPRJ010000965.1	RepeatMasker	DNA/Ginger-1	322424	323237	5026	+	.	ID="rnd-6_family-263";Tend="1742";Tstart="870";shortTE="F";uid="b8904aef-2604-436b-a346-a8e9ebae5aa4"
CABPRJ010000965.1	RepeatMasker	Retroposon?	837148	837891	1459	+	.	ID="RND-4_FAMILY-241";Tend="1805";Tstart="1016";shortTE="F";uid="a7cf5934-cf73-4b5b-ad64-a407412ce71c"
CABPRJ010000965.1	RepeatMasker	DNA/Kolobok-E	846195	846391	830	+	.	ID="RND-1_FAMILY-28";Tend="1370";Tstart="1171";shortTE="F";uid="f90e249e-8ee2-442e-915b-b5a549a8cd50"
CABPRJ010000965.1	RepeatMasker	Retroposon?	272577	272816	523	+	.	ID="RND-5_FAMILY-7401";Tend="1097";Tstart="859";shortTE="F";uid="d591cefd-e1e5-4ae8-b246-3a50e2698cb1"
CABPRJ010000965.1	RepeatMasker	DNA/hAT-hATm	1099315	1100656	540	+	.	ID="RND-6_FAMILY-10240";TEgroup="ctg_965%7CRND-6_FAMILY-10240%7C1";Tend="1963";Tstart="470";shortTE="T";uid="6506f76d-05df-4883-9beb-308b8eb5f516"
CABPRJ010000965.1	RepeatMasker	DNA/hAT-Tip100	369682	370164	1966	+	.	ID="RND-6_FAMILY-7682";Tend="1657";Tstart="1172";shortTE="F";uid="050c8345-d0a2-4e16-87cb-f0450ec26703"
CABPRJ010000965.1	RepeatMasker	DNA/Kolobok-E	717484	717974	2357	+	.	ID="RND-6_FAMILY-13202";Tend="1404";Tstart="928";shortTE="F";uid="701ac1cd-61d3-4127-82f9-2b434c0ee534"
CABPRJ010000965.1	RepeatMasker	DNA/Kolobok-E	922885	923001	497	+	.	ID="RND-5_FAMILY-2381";Tend="1388";Tstart="1274";shortTE="F";uid="4efc1e7b-41d2-4234-85ab-b22e46af7093"
CABPRJ010000965.1	RepeatMasker	DNA/Ginger-1	488196	488624	804	+	.	ID="rnd-5_family-5114";Tend="1894";Tstart="1183";shortTE="F";uid="cb556eb4-5eb0-40de-b3d0-df3f331262ce"
CABPRJ010000965.1	RepeatMasker	Unknown	767071	767418	504	+	.	ID="RND-5_FAMILY-9324";TEgroup="ctg_965%7CRND-5_FAMILY-9324%7C1";Tend="1473";Tstart="528";shortTE="F";uid="dee2fa87-9c42-4197-b4b7-24b9d32358ad"
CABPRJ010000965.1	RepeatMasker	DNA/hAT-Tip100	329167	329695	2862	+	.	ID="RND-5_FAMILY-9847";Tend="1463";Tstart="954";shortTE="F";uid="ff2b0067-72cf-4a60-aedd-d8e911ab2538"
CABPRJ010000965.1	RepeatMasker	Unknown	169087	169239	558	+	.	ID="RND-6_FAMILY-18735";Tend="1315";Tstart="1178";shortTE="F";uid="c9370ad4-1e98-4074-8116-4b57ecbe47f4"
CABPRJ010000965.1	RepeatMasker	DNA/hAT	1021625	1021934	1332	+	.	ID="RND-5_FAMILY-6846";Tend="1540";Tstart="1269";shortTE="F";uid="76b4b986-23d7-47ec-b4f2-0c2acc446500"
CABPRJ010000965.1	RepeatMasker	Retroposon?	200900	201086	1209	+	.	ID="RND-6_FAMILY-13139";Tend="1458";Tstart="1271";shortTE="F";uid="5b67e3df-bc1f-412e-aea2-5f9f59a3a440"
CABPRJ010000965.1	RepeatMasker	LINE/L2	253487	254374	1460	+	.	ID="RND-5_FAMILY-6834";TEgroup="ctg_965%7CRND-5_FAMILY-6834%7C1";Tend="1588";Tstart="585";shortTE="F";uid="2a92a123-95ac-4082-aaa5-ccc0b29aed81"
CABPRJ010000965.1	RepeatMasker	DNA/Ginger-1	45388	46091	1364	+	.	ID="RND-5_FAMILY-95";Tend="1668";Tstart="922";shortTE="F";uid="e3e87cd1-4d80-400a-a08b-5a390fd48d91"
CABPRJ010000965.1	RepeatMasker	LINE/Penelope	1143198	1143507	1181	+	.	ID="RND-3_FAMILY-217";Tend="2604";Tstart="2301";shortTE="F";uid="5be8453f-4561-4c1e-978f-427785b3b9c4"
CABPRJ010000965.1	RepeatMasker	Retroposon?	872365	873066	1066	+	.	ID="RND-4_FAMILY-550";Tend="1581";Tstart="929";shortTE="F";uid="da33de59-793d-4033-96a4-75193c8c9c87"
CABPRJ010000965.1	RepeatMasker	Retroposon?	660813	661090	741	+	.	ID="RND-6_FAMILY-13139";Tend="1039";Tstart="759";shortTE="F";uid="f452c515-c277-49cd-802d-a649a1984512"
CABPRJ010000965.1	RepeatMasker	DNA/hAT-Tip100	594041	594173	499	+	.	ID="RND-6_FAMILY-7682";Tend="1677";Tstart="1548";shortTE="F";uid="03ca0499-e01d-455d-8817-dddc706e9c90"
CABPRJ010000965.1	RepeatMasker	DNA/Ginger-1	504177	504479	992	+	.	ID="RND-4_FAMILY-145";TEgroup="ctg_965%7CRND-4_FAMILY-145%7C1";Tend="1411";Tstart="985";shortTE="F";uid="ce9122c1-557e-4ab2-96ed-3eb79502bc33"
CABPRJ010000965.1	RepeatMasker	Unknown	189314	189477	1144	+	.	ID="RND-4_FAMILY-1421";Tend="1179";Tstart="1016";shortTE="F";uid="414f8e81-67ae-4999-9ee3-6eaa1ea2cd32"
CABPRJ010000965.1	RepeatMasker	LTR/Gypsy	925342	925479	855	+	.	ID="RND-6_FAMILY-8106";Tend="1042";Tstart="889";shortTE="F";uid="1738eeaf-690b-4087-8e85-2945ee3b4dbf"
CABPRJ010000965.1	RepeatMasker	Unknown	467852	467968	703	+	.	ID="RND-5_FAMILY-4497";Tend="1093";Tstart="976";shortTE="F";uid="83f38f3e-acc5-4e9a-b401-405fb655c691"
CABPRJ010000965.1	RepeatMasker	Retroposon?	810715	811101	2458	+	.	ID="RND-1_FAMILY-22";Tend="1375";Tstart="987";shortTE="F";uid="557fd504-c7cf-4ef7-b3ee-19ad197ca00f"
CABPRJ010000965.1	RepeatMasker	LINE/RTE-BovB	694559	694798	520	+	.	ID="RTE-33_LMI";Tend="3294";Tstart="3055";shortTE="F";uid="77435fa5-9170-48bb-9f4f-ab80810ed37d"
CABPRJ010000965.1	RepeatMasker	DNA/Ginger-1	837001	837147	577	+	.	ID="rnd-6_family-5129";Tend="1677";Tstart="575";shortTE="F";uid="e3fdfe41-fcc2-46da-a85c-a00c1bbe6e14"
CABPRJ010000965.1	RepeatMasker	Retroposon?	1169082	1169753	778	+	.	ID="RND-5_FAMILY-3149";TEgroup="ctg_965%7CRND-5_FAMILY-3149%7C1";Tend="1571";Tstart="996";shortTE="F";uid="dd7c1f27-473e-4fb4-9dd1-9bdf88c4dea9"
CABPRJ010000965.1	RepeatMasker	DNA/hAT-hAT19	548606	549110	2066	+	.	ID="RND-6_FAMILY-10967";Tend="1417";Tstart="936";shortTE="F";uid="27bce9a3-bf7e-49c0-99b1-5fab44045cfc"
CABPRJ010000965.1	RepeatMasker	Retroposon?	254894	255208	693	+	.	ID="RND-4_FAMILY-241";Tend="1806";Tstart="1499";shortTE="F";uid="d9f1f227-f5c3-4f47-8b06-4ff7792c7475"
CABPRJ010000965.1	RepeatMasker	Retroposon?	706414	706670	542	+	.	ID="RND-1_FAMILY-35";Tend="1631";Tstart="1361";shortTE="F";uid="d367dfb3-ade4-496e-9f27-3140e802bbce"
CABPRJ010000965.1	RepeatMasker	Retroposon?	570366	570698	1832	+	.	ID="RND-5_FAMILY-8932";Tend="1347";Tstart="1010";shortTE="F";uid="f4d347c5-3c6d-4c7e-bb41-391dc79b4175"
CABPRJ010000965.1	RepeatMasker	LINE/RTE-BovB	107642	107902	913	+	.	ID="RND-1_FAMILY-79";Tend="1787";Tstart="1542";shortTE="F";uid="f4c9d886-dc40-42d7-bb59-318079324b1d"
CABPRJ010000965.1	RepeatMasker	DNA/Kolobok-E	973691	974146	2557	+	.	ID="RND-6_FAMILY-13202";Tend="1409";Tstart="949";shortTE="F";uid="2b71e890-c2ad-4e3a-9171-8d1cbb9b3969"
CABPRJ010000965.1	RepeatMasker	DNA	863860	863972	451	+	.	ID="RND-6_FAMILY-3139";Tend="1543";Tstart="1428";shortTE="F";uid="0fc946cc-fbde-40b0-91d3-02198af8fa52"
CABPRJ010000965.1	RepeatMasker	DNA/Kolobok-E	410557	410841	1391	+	.	ID="RND-6_FAMILY-5146";Tend="1551";Tstart="1286";shortTE="F";uid="c652a1c5-d3a0-46a1-9331-bde9038cf468"
CABPRJ010000965.1	RepeatMasker	DNA/Ginger-1	730457	730924	714	+	.	ID="RND-5_FAMILY-95";Tend="1506";Tstart="1076";shortTE="F";uid="8e1d4c06-a1c4-4ef3-b6a8-d81fcf4da4ce"
CABPRJ010000965.1	RepeatMasker	DNA	847329	847550	504	+	.	ID="RND-4_FAMILY-4227";TEgroup="ctg_965%7CRND-4_FAMILY-4227%7C1";Tend="1475";Tstart="939";shortTE="T";uid="9fb85f1c-120a-4929-9ec7-b12de50c59ab"
CABPRJ010000965.1	RepeatMasker	RC/Helitron	1033460	1033709	732	+	.	ID="RND-5_FAMILY-18995";Tend="1317";Tstart="1096";shortTE="F";uid="cceeda7c-64b0-4194-a582-2cd7ba854760"
CABPRJ010000965.1	RepeatMasker	Retroposon?	807798	808086	1177	+	.	ID="RND-5_FAMILY-8932";Tend="1387";Tstart="1110";shortTE="F";uid="ad0904bf-3b17-44f3-ac85-016b9bf685ae"
CABPRJ010000965.1	RepeatMasker	DNA/Ginger-1	222215	222815	1760	+	.	ID="RND-5_FAMILY-95";Tend="1673";Tstart="1063";shortTE="F";uid="1cd01026-3ab5-4bb3-befa-5a574353eb5b"
CABPRJ010000965.1	RepeatMasker	Unknown	288009	288185	966	+	.	ID="RND-6_FAMILY-23275";Tend="1144";Tstart="946";shortTE="F";uid="e808d39e-82e9-4eff-8e59-c7e36fa2baff"
CABPRJ010000965.1	RepeatMasker	DNA	88298	88420	518	+	.	ID="RND-6_FAMILY-3139";Tend="1559";Tstart="1441";shortTE="F";uid="ea2002b1-9481-475e-b3a0-36b6410f3855"
CABPRJ010000965.1	RepeatMasker	Retroposon?	362510	362893	2321	+	.	ID="RND-5_FAMILY-8932";Tend="1346";Tstart="936";shortTE="F";uid="fa19fa33-a77b-4143-b167-e6e365d65abb"
CABPRJ010000965.1	RepeatMasker	DNA/Ginger-1	414046	414469	2269	+	.	ID="RND-1_FAMILY-12";Tend="1493";Tstart="1046";shortTE="F";uid="1d169cce-dabd-493f-b31b-8fdd0d4fa5b2"
CABPRJ010000965.1	RepeatMasker	LINE/CR1	1198206	1200124	12928	+	.	ID="RND-6_FAMILY-9773";Tend="1907";Tstart="23";shortTE="F";uid="f80f9573-9897-454a-a77d-2e103958eb49"
CABPRJ010000965.1	RepeatMasker	Retroposon?	1124721	1125342	2826	+	.	ID="RND-6_FAMILY-5185";Tend="2036";Tstart="1403";shortTE="F";uid="e910d325-6671-47af-8ad6-7c4f0eb23d87"
CABPRJ010000965.1	RepeatMasker	DNA/MULE-MuDR	313120	313612	966	+	.	ID="RND-5_FAMILY-2298";TEgroup="ctg_965%7CRND-5_FAMILY-2298%7C1";Tend="1114";Tstart="791";shortTE="F";uid="359582f7-f7b2-4a79-aece-c2eaca3651ca"
CABPRJ010000965.1	RepeatMasker	DNA/Ginger-1	670046	670165	522	+	.	ID="rnd-5_family-95";Tend="1706";Tstart="1624";shortTE="F";uid="ea2a9308-e45f-41ee-aa61-0c36d1a18470"
CABPRJ010000965.1	RepeatMasker	Retroposon?	346994	347142	461	+	.	ID="RND-4_FAMILY-241";Tend="1793";Tstart="1657";shortTE="F";uid="6aa59b70-1e4b-4993-8806-31258d72612f"
CABPRJ010000965.1	RepeatMasker	Unknown	461120	461287	495	+	.	ID="RND-1_FAMILY-104";Tend="1556";Tstart="1383";shortTE="F";uid="d16597d3-531b-4cff-90cd-294ade5f2b5c"
CABPRJ010000965.1	RepeatMasker	DNA/hAT-Tip100	1057196	1057370	1099	+	.	ID="RND-5_FAMILY-3499";Tend="1108";Tstart="931";shortTE="F";uid="b6140e98-06ac-46ad-a37b-62dca254234d"
CABPRJ010000965.1	RepeatMasker	DNA/hAT-hAT19	542347	542949	2609	+	.	ID="RND-5_FAMILY-4782";Tend="1644";Tstart="998";shortTE="F";uid="6003a974-4e05-49af-82ad-e2b3e289317f"
CABPRJ010000965.1	RepeatMasker	DNA	604406	604907	1477	+	.	ID="RND-5_FAMILY-85";Tend="1451";Tstart="934";shortTE="F";uid="0e296cbe-ca63-4219-9a3b-0e28a2c82cf9"
CABPRJ010000965.1	RepeatMasker	DNA/hAT-Tip100	472798	472986	470	+	.	ID="RND-5_FAMILY-5865";TEgroup="ctg_965%7CRND-5_FAMILY-5865%7C1";Tend="1272";Tstart="947";shortTE="F";uid="a6b993be-254b-4a36-862a-a6a56ad2c126"
CABPRJ010000965.1	RepeatMasker	DNA/Ginger-1	891893	891995	412	+	.	ID="RND-6_FAMILY-10080";Tend="595";Tstart="491";shortTE="F";uid="6140d39d-c2bd-433a-8879-768a1a36f5a3"
CABPRJ010000965.1	RepeatMasker	DNA/hAT-Tip100	482572	482731	691	+	.	ID="RND-5_FAMILY-3616";Tend="1085";Tstart="922";shortTE="F";uid="26eb1931-1f8e-45b7-b5be-9e5838e492f2"
CABPRJ010000965.1	RepeatMasker	Retroposon?	969368	969824	888	+	.	ID="RND-6_FAMILY-146";TEgroup="ctg_965%7CRND-6_FAMILY-146%7C1";Tend="1703";Tstart="958";shortTE="F";uid="6780afe4-c454-4134-a875-6437cd227002"
CABPRJ010000965.1	RepeatMasker	Retroposon?	530673	530912	635	+	.	ID="RND-5_FAMILY-7401";Tend="1973";Tstart="1744";shortTE="F";uid="b05a9a42-c2d9-464e-881c-2d2c40df625d"
CABPRJ010000965.1	RepeatMasker	Unknown	865372	865495	602	+	.	ID="RND-6_FAMILY-23275";Tend="1219";Tstart="1096";shortTE="F";uid="d2e2b8a5-80f4-4f09-9ebd-91d22513592c"
CABPRJ010000965.1	RepeatMasker	DNA/Ginger-1	705819	705936	753	+	.	ID="RND-2_FAMILY-26";Tend="1231";Tstart="1113";shortTE="F";uid="7701c0b0-1576-4d1c-b349-14da8f3e6dfc"
CABPRJ010000965.1	RepeatMasker	Retroposon?	890605	890947	1569	+	.	ID="RND-5_FAMILY-3149";Tend="1360";Tstart="969";shortTE="F";uid="8a94bef8-2aff-468e-b4ff-957e7cac3607"
CABPRJ010000965.1	RepeatMasker	Retroposon?	924303	924449	741	+	.	ID="RND-6_FAMILY-60";Tend="2439";Tstart="2281";shortTE="F";uid="403ca003-63b6-4608-8965-de30b3a1340d"
CABPRJ010000965.1	RepeatMasker	Unknown	198653	199426	4190	+	.	ID="RND-6_FAMILY-25169";Tend="1499";Tstart="224";shortTE="F";uid="e579a58e-ac1c-4988-ac29-c368f1e505a1"
CABPRJ010000965.1	RepeatMasker	DNA/Ginger-1	336856	337397	3433	+	.	ID="RND-1_FAMILY-12";Tend="1495";Tstart="942";shortTE="F";uid="3855f2fd-9c4f-406a-ba18-d086605a9880"
CABPRJ010000965.1	RepeatMasker	DNA/hAT-Tip100	184455	185108	3396	+	.	ID="RND-5_FAMILY-158";Tend="1506";Tstart="890";shortTE="F";uid="4c148cbe-e801-4886-9c0d-b95635cfd07a"
CABPRJ010000965.1	RepeatMasker	DNA/Ginger-1	848034	848495	530	+	.	ID="RND-5_FAMILY-95";Tend="1552";Tstart="1012";shortTE="F";uid="9c88fd10-cc07-410c-accc-e67161e12950"
CABPRJ010000965.1	RepeatMasker	DNA/TcMar-Mariner	90932	91762	1891	+	.	ID="MARINER-25_SIN";TEgroup="ctg_965%7CMARINER-25_SIN%7C1";Tend="1324";Tstart="1";shortTE="F";uid="f82e02cf-867e-4993-8591-6a2f0a5eaea5"
CABPRJ010000965.1	RepeatMasker	Retroposon?	545519	545621	418	+	.	ID="RND-1_FAMILY-3";Tend="2019";Tstart="1920";shortTE="F";uid="bdad42d2-1b5b-4f05-94c4-948b569e6403"
CABPRJ010000965.1	RepeatMasker	Retroposon?	1041085	1041428	723	+	.	ID="RND-6_FAMILY-14413";Tend="1361";Tstart="943";shortTE="F";uid="84bf2a58-1235-44a0-9858-afc0573a21f4"
CABPRJ010000965.1	RepeatMasker	Unknown	1147214	1147671	2080	+	.	ID="RND-5_FAMILY-3938";Tend="1612";Tstart="1181";shortTE="F";uid="ead4e66a-1a78-4fee-9f1a-23dae8a996d8"
CABPRJ010000965.1	RepeatMasker	Retroposon?	884339	884531	1005	+	.	ID="RND-1_FAMILY-22";Tend="1148";Tstart="984";shortTE="F";uid="34752f2c-7f85-4542-a22f-bb2a6b729fc7"
CABPRJ010000965.1	RepeatMasker	DNA/Ginger-1	169255	169371	568	+	.	ID="RND-5_FAMILY-95";Tend="1197";Tstart="1087";shortTE="F";uid="f26e1325-8276-42c7-af79-6c3c672c35b8"
CABPRJ010000965.1	RepeatMasker	DNA/hAT-Tip100	750125	750526	2375	+	.	ID="RND-5_FAMILY-11245";Tend="1312";Tstart="924";shortTE="F";uid="a505b6fb-c07d-4e2c-aee8-eb73e60101c2"
CABPRJ010000965.1	RepeatMasker	DNA/Ginger-1	857656	857960	827	+	.	ID="RND-5_FAMILY-95";Tend="1347";Tstart="1030";shortTE="F";uid="48d151e3-c9f7-469c-b900-429e1eccb98a"
CABPRJ010000965.1	RepeatMasker	Unknown	950392	950632	901	+	.	ID="RND-6_FAMILY-23275";Tend="1282";Tstart="1039";shortTE="F";uid="fd55b810-bdd7-4537-aaf9-e3a90c9a0157"
CABPRJ010000965.1	RepeatMasker	DNA/hAT-Tip100	151093	151390	1036	+	.	ID="RND-3_FAMILY-853";Tend="1204";Tstart="925";shortTE="F";uid="7e71839b-f449-4a1c-8799-3db69e157bf0"
CABPRJ010000965.1	RepeatMasker	Unknown	1005095	1005231	589	+	.	ID="RND-6_FAMILY-34511";Tend="1057";Tstart="922";shortTE="F";uid="aef4c0b2-f7a1-4d32-baf5-0ac9bd8392b4"
CABPRJ010000965.1	RepeatMasker	Retroposon?	273218	273390	536	+	.	ID="RND-1_FAMILY-35";Tend="1985";Tstart="1785";shortTE="F";uid="94dd4a0d-190c-45c4-9b93-7958752b958b"
CABPRJ010000965.1	RepeatMasker	DNA/hAT-Ac	482334	482567	865	+	.	ID="RND-5_FAMILY-5895";Tend="1476";Tstart="1240";shortTE="F";uid="6490d76d-214b-47c8-a2d3-baefa21c518a"
CABPRJ010000965.1	RepeatMasker	DNA/hAT-Tip100	852472	852857	1646	+	.	ID="RND-5_FAMILY-8136";Tend="1258";Tstart="858";shortTE="F";uid="a3c7146a-efe1-49fa-9382-77d3b2b79aa0"
CABPRJ010000965.1	RepeatMasker	DNA/hAT-hAT19	151488	151916	1271	+	.	ID="RND-5_FAMILY-1359";Tend="1472";Tstart="1061";shortTE="F";uid="1296033d-359b-4244-8283-6a4dfb7d0494"
CABPRJ010000965.1	RepeatMasker	Unknown	903576	903757	790	+	.	ID="RND-2_FAMILY-88";Tend="1130";Tstart="953";shortTE="F";uid="a6c25b4d-0ac7-43a5-b5b6-f70919b97b20"
CABPRJ010000965.1	RepeatMasker	Retroposon?	768535	768914	1991	+	.	ID="RND-5_FAMILY-3149";Tend="1445";Tstart="1044";shortTE="F";uid="52d1c23b-4f25-4367-9342-fbb947086d40"
CABPRJ010000965.1	RepeatMasker	Unknown	970550	970888	722	+	.	ID="RND-5_FAMILY-72";Tend="1479";Tstart="1163";shortTE="F";uid="3269e692-1007-4be6-bbd6-bf6da7c60f93"
CABPRJ010000965.1	RepeatMasker	Unknown	224123	224457	914	+	.	ID="RND-6_FAMILY-11785";TEgroup="ctg_965%7CRND-6_FAMILY-11785%7C1";Tend="1588";Tstart="1262";shortTE="F";uid="bc35f611-32de-4ee5-be0a-f6f6a880e551"
CABPRJ010000965.1	RepeatMasker	LINE/RTE-BovB	500408	500701	915	+	.	ID="RND-6_FAMILY-1218";Tend="1711";Tstart="1435";shortTE="F";uid="3bf1002c-65de-413d-add9-4149b6ce2b61"
CABPRJ010000965.1	RepeatMasker	DNA/Kolobok-E	482986	483377	2035	+	.	ID="RND-6_FAMILY-13202";Tend="1403";Tstart="992";shortTE="F";uid="6f859a2e-4bee-46d9-8003-cc3830864bc8"
CABPRJ010000965.1	RepeatMasker	Retroposon?	967279	967460	1007	+	.	ID="RND-5_FAMILY-3149";Tend="1241";Tstart="1073";shortTE="F";uid="98d54c81-c431-4af5-bf2f-a36c693b46f1"
CABPRJ010000965.1	RepeatMasker	DNA/hAT-Tip100	1048947	1049186	1211	+	.	ID="RND-4_FAMILY-1424";Tend="1172";Tstart="952";shortTE="F";uid="33c21a2e-4346-4124-975a-65a62b270f7f"
CABPRJ010000965.1	RepeatMasker	DNA/hAT-Tip100	1002146	1002277	494	+	.	ID="HAT-N16_AP";Tend="134";Tstart="1";shortTE="F";uid="ab39a5e0-9cb1-494b-bc49-90dd3eecd062"
CABPRJ010000965.1	RepeatMasker	LINE/CR1	1201033	1201502	638	+	.	ID="RND-6_FAMILY-23475";Tend="1288";Tstart="825";shortTE="F";uid="f36661bd-bd72-4bcd-be3d-7f2ce2cbe445"
CABPRJ010000965.1	RepeatMasker	DNA/Ginger-1	435656	436102	2414	+	.	ID="RND-1_FAMILY-12";Tend="1445";Tstart="984";shortTE="F";uid="f5a56aef-fb9d-4cae-b58b-e179bcdb1c65"
CABPRJ010000965.1	RepeatMasker	DNA/Ginger-1	241925	242545	2835	+	.	ID="RND-5_FAMILY-95";Tend="1673";Tstart="984";shortTE="F";uid="5dea93f8-dcae-4c64-ae28-14ed054901c7"
CABPRJ010000965.1	RepeatMasker	Retroposon?	813938	814168	669	+	.	ID="RND-5_FAMILY-7401";Tend="1998";Tstart="1778";shortTE="F";uid="2b032e5c-58a4-4e3c-9a1f-72a2a977e520"
CABPRJ010000965.1	RepeatMasker	DNA/hAT	941472	941996	1074	+	.	ID="RND-4_FAMILY-312";TEgroup="ctg_965%7CRND-4_FAMILY-312%7C1";Tend="1638";Tstart="1292";shortTE="F";uid="7a446c21-1a56-4549-a2c7-f820b88be55e"
CABPRJ010000965.1	RepeatMasker	DNA/Ginger-1	815881	816146	931	+	.	ID="RND-4_FAMILY-311";Tend="1235";Tstart="973";shortTE="F";uid="99250576-2078-45f2-9b0f-33c3195d9c26"
CABPRJ010000965.1	RepeatMasker	LINE/I	106130	106496	1528	+	.	ID="RND-5_FAMILY-786";Tend="1371";Tstart="1019";shortTE="F";uid="eb3d7b1f-a1ea-47a0-b388-e3c6453e1fb2"
CABPRJ010000965.1	RepeatMasker	Retroposon?	792979	793329	1219	+	.	ID="RND-5_FAMILY-4854";Tend="619";Tstart="206";shortTE="F";uid="427a3e83-323c-409c-8f1c-f52bb78174ed"
CABPRJ010000965.1	RepeatMasker	DNA/Ginger-1	1025682	1026267	3013	+	.	ID="RND-4_FAMILY-237";Tend="1579";Tstart="929";shortTE="F";uid="f0d525d4-6e51-45ce-a54a-f6b6b39ff22f"
CABPRJ010000965.1	RepeatMasker	Retroposon?	257617	258138	2392	+	.	ID="RND-4_FAMILY-241";Tend="1788";Tstart="1148";shortTE="F";uid="ca5a4586-216d-40c8-95c9-f22b2a7ab1c9"
CABPRJ010000965.1	RepeatMasker	LINE/Penelope	1034148	1034279	874	+	.	ID="RND-5_FAMILY-640";Tend="983";Tstart="852";shortTE="F";uid="7c5f4cb2-37b7-4803-8886-c9d119875ad4"
CABPRJ010000965.1	RepeatMasker	Retroposon?	759226	759553	401	+	.	ID="RND-1_FAMILY-3";Tend="960";Tstart="639";shortTE="F";uid="1ca4918b-9c09-43fc-97db-8d19f02a14f7"
CABPRJ010000965.1	RepeatMasker	DNA/Ginger-1	327670	327868	702	+	.	ID="RND-5_FAMILY-95";Tend="1152";Tstart="920";shortTE="F";uid="3b881b28-03fb-4fc8-b15d-cf106daee647"
CABPRJ010000965.1	RepeatMasker	Retroposon?	263770	264037	661	+	.	ID="RND-5_FAMILY-4854";Tend="680";Tstart="399";shortTE="F";uid="d47435ce-464c-44d7-b1c6-1efda23c8600"
CABPRJ010000965.1	RepeatMasker	RC/Helitron	560800	560997	1328	+	.	ID="RND-1_FAMILY-89";Tend="1550";Tstart="1338";shortTE="F";uid="9e262dfa-b291-44bb-89c5-6fde8faa09b1"
CABPRJ010000965.1	RepeatMasker	Retroposon?	710407	710782	941	+	.	ID="RND-5_FAMILY-8932";Tend="1364";Tstart="943";shortTE="F";uid="ada82e7d-3813-4212-859f-81323025cdb9"
CABPRJ010000965.1	RepeatMasker	Retroposon?	44450	44560	587	+	.	ID="RND-5_FAMILY-8932";Tend="1352";Tstart="1247";shortTE="F";uid="ff9314d9-1817-45a2-b486-bf78ee38efcb"
CABPRJ010000965.1	RepeatMasker	DNA/Ginger-1	740633	740804	660	+	.	ID="RND-5_FAMILY-5114";Tend="1407";Tstart="1240";shortTE="F";uid="c0d7e5ee-e59a-4de7-bf29-25bd29bd7e82"
CABPRJ010000965.1	RepeatMasker	Unknown	566206	566733	459	+	.	ID="RND-1_FAMILY-98";TEgroup="ctg_965%7CRND-1_FAMILY-98%7C1";Tend="1662";Tstart="970";shortTE="F";uid="fdddf875-bfa0-40c0-abac-be4bbe472aa3"
CABPRJ010000965.1	RepeatMasker	DNA/hAT	1197697	1198006	1628	+	.	ID="RND-6_FAMILY-2017";Tend="1332";Tstart="1015";shortTE="F";uid="da4a6103-86df-4508-a82a-a038fcde49d8"
CABPRJ010000965.1	RepeatMasker	Retroposon?	509866	510115	527	+	.	ID="RND-5_FAMILY-7401";Tend="1994";Tstart="1746";shortTE="F";uid="cd8da909-93d4-404c-b550-b4895b7ddf2a"
CABPRJ010000965.1	RepeatMasker	Unknown	977488	978058	3111	+	.	ID="RND-6_FAMILY-18979";Tend="1315";Tstart="721";shortTE="F";uid="2fc9de1b-375e-48c6-b8f5-c1d48edaeb8d"
CABPRJ010000965.1	RepeatMasker	DNA/hAT-hAT19	658829	659011	819	+	.	ID="DNA8-78_AP";Tend="624";Tstart="441";shortTE="F";uid="0fe1c3cc-3aac-4c0e-b277-1eb66b6a8006"
CABPRJ010000965.1	RepeatMasker	DNA/hAT-hATm	608789	609035	673	+	.	ID="RND-6_FAMILY-12325";Tend="1567";Tstart="1324";shortTE="F";uid="15a93e75-ea47-4c12-93b0-72451e0d8bd2"
CABPRJ010000965.1	RepeatMasker	Retroposon?	887708	888027	540	+	.	ID="RND-5_FAMILY-7401";TEgroup="ctg_965%7CRND-5_FAMILY-7401%7C2";Tend="1992";Tstart="788";shortTE="F";uid="935afb30-2c0a-4b62-8a2b-030d0d8ed695"
CABPRJ010000965.1	RepeatMasker	DNA/Ginger-1	345246	345827	1801	+	.	ID="RND-5_FAMILY-95";Tend="1688";Tstart="1088";shortTE="F";uid="9b34202d-c9ed-41fa-8de3-27e86a293f2f"
CABPRJ010000965.1	RepeatMasker	Retroposon?	1165340	1166237	2415	+	.	ID="RND-4_FAMILY-241";TEgroup="ctg_965%7CRND-4_FAMILY-241%7C2";Tend="1795";Tstart="630";shortTE="F";uid="35e85794-5609-4173-be1c-b78b6d910ca1"
CABPRJ010000965.1	RepeatMasker	DNA/Ginger-1	725028	725633	3257	+	.	ID="RND-4_FAMILY-465";Tend="1643";Tstart="976";shortTE="F";uid="d22f4874-1e02-4ad9-a4f6-1bb9d425814e"
CABPRJ010000965.1	RepeatMasker	Retroposon?	1008287	1008561	1078	+	.	ID="RND-4_FAMILY-241";Tend="1809";Tstart="1538";shortTE="F";uid="9a5313a9-e1f0-4276-97d4-a5c1baff1574"
CABPRJ010000965.1	RepeatMasker	DNA/Ginger-1	457740	458154	1880	+	.	ID="RND-1_FAMILY-12";Tend="1343";Tstart="923";shortTE="F";uid="aa866770-0dfa-43ab-a5dc-fc99c6683a28"
CABPRJ010000965.1	RepeatMasker	DNA/Ginger-1	419410	419615	517	+	.	ID="RND-5_FAMILY-95";Tend="1321";Tstart="1123";shortTE="F";uid="91825c9a-c024-4160-b5ea-ef5d16752cc1"
CABPRJ010000965.1	RepeatMasker	LINE/I-Jockey	319645	320706	1666	+	.	ID="RND-6_FAMILY-2";Tend="1222";Tstart="155";shortTE="F";uid="4b90735d-e67b-434f-b142-6a1577088082"
CABPRJ010000965.1	RepeatMasker	DNA/Kolobok-E	844494	844800	1342	+	.	ID="RND-5_FAMILY-2428";Tend="1052";Tstart="766";shortTE="F";uid="89de2d87-b211-453c-ad1c-9172337c75ff"
CABPRJ010000965.1	RepeatMasker	Retroposon?	818484	818671	909	+	.	ID="RND-4_FAMILY-550";Tend="1106";Tstart="940";shortTE="F";uid="e6e45730-ed1a-4254-b90e-83a722007f2e"
CABPRJ010000965.1	RepeatMasker	Retroposon?	462326	462744	1110	+	.	ID="RND-5_FAMILY-8932";Tend="1349";Tstart="928";shortTE="F";uid="433f5999-735b-4f2e-b2bd-6e87c87e228f"
CABPRJ010000965.1	RepeatMasker	DNA	1150777	1151208	807	+	.	ID="TTAA3_AP";Tend="429";Tstart="1";shortTE="F";uid="6c190166-ae8f-4538-848c-5aaf8343b3cb"
CABPRJ010000965.1	RepeatMasker	Retroposon?	1115721	1115972	1449	+	.	ID="RND-1_FAMILY-193";Tend="2341";Tstart="2078";shortTE="F";uid="dcc2a7e6-2d45-41e8-a63f-de074c00c7db"
CABPRJ010000965.1	RepeatMasker	DNA/hAT	630207	630434	649	+	.	ID="RND-5_FAMILY-6846";Tend="1535";Tstart="1310";shortTE="F";uid="9097f3e2-4407-49d1-accb-04e7e2166e4d"
CABPRJ010000965.1	RepeatMasker	DNA/TcMar-Mariner	884507	885519	8079	+	.	ID="RND-5_FAMILY-10579";Tend="1957";Tstart="953";shortTE="F";uid="d3e135d4-9353-4301-a0b5-84d37eb9a767"
CABPRJ010000965.1	RepeatMasker	DNA/TcMar-Tigger	336576	336764	1076	+	.	ID="RND-4_FAMILY-5218";Tend="1083";Tstart="915";shortTE="F";uid="bd6c14ef-c84a-4b00-b357-f084c9df7088"
CABPRJ010000965.1	RepeatMasker	DNA/hAT	6778	7022	1187	+	.	ID="RND-5_FAMILY-6846";Tend="1533";Tstart="1269";shortTE="F";uid="50a5bf6a-fa79-43c1-8b7e-ae9c713e352f"
CABPRJ010000965.1	RepeatMasker	DNA/Ginger-1	556841	556962	414	+	.	ID="RND-5_FAMILY-95";Tend="1682";Tstart="1567";shortTE="F";uid="e0d56304-5142-49a7-8145-925db2f3d19e"
CABPRJ010000965.1	RepeatMasker	Retroposon?	43894	44151	602	+	.	ID="RND-1_FAMILY-1";Tend="1188";Tstart="917";shortTE="F";uid="850264e9-f84f-4a5a-af20-4698ffceda47"
CABPRJ010000965.1	RepeatMasker	Retroposon?	1177576	1177927	1617	+	.	ID="RND-5_FAMILY-4854";Tend="567";Tstart="209";shortTE="F";uid="55fc1945-2f76-4ab9-b761-06d082dc9aed"
CABPRJ010000965.1	RepeatMasker	DNA/Ginger-1	458890	459708	4092	+	.	ID="RND-6_FAMILY-975";Tend="1703";Tstart="886";shortTE="F";uid="c568e6eb-983b-44e8-8d64-a6c6c1a33a8a"
CABPRJ010000965.1	RepeatMasker	DNA/hAT	820580	820766	860	+	.	ID="RND-6_FAMILY-5008";Tend="1297";Tstart="1122";shortTE="F";uid="d577300b-c864-429b-9f13-eedff390f929"
CABPRJ010000965.1	RepeatMasker	DNA	1209096	1209365	734	+	.	ID="TTAA2D_AP";Tend="361";Tstart="71";shortTE="F";uid="d3de6f52-cb3b-48fe-a5de-3829209b0d4b"
CABPRJ010000965.1	RepeatMasker	DNA/TcMar-Tigger	655396	655519	561	+	.	ID="RND-5_FAMILY-4031";Tend="1022";Tstart="896";shortTE="F";uid="b96b12a8-fedc-4e91-84a6-5fd156726e79"
CABPRJ010000965.1	RepeatMasker	DNA/hAT-Charlie	1077881	1078256	1773	+	.	ID="RND-4_FAMILY-752";Tend="1382";Tstart="999";shortTE="F";uid="f0bb9d22-495d-4231-b8a2-e06c6d0382ac"
CABPRJ010000965.1	RepeatMasker	Retroposon?	734652	734939	1000	+	.	ID="RND-4_FAMILY-241";Tend="1786";Tstart="1505";shortTE="F";uid="ae0a451a-9a83-4617-b4ff-26294c27bcf8"
CABPRJ010000965.1	RepeatMasker	Unknown	1102325	1102477	703	+	.	ID="RND-1_FAMILY-20";Tend="1617";Tstart="1467";shortTE="F";uid="5af5dc88-26e3-45f3-b660-1ba25e37c34e"
CABPRJ010000965.1	RepeatMasker	Unknown	711690	712126	1748	+	.	ID="RND-6_FAMILY-3236";Tend="1373";Tstart="884";shortTE="F";uid="a32d4b46-40ca-44d4-a883-b08f793b9a74"
CABPRJ010000965.1	RepeatMasker	DNA/Ginger-1	878978	879090	500	+	.	ID="RND-6_FAMILY-975";Tend="1711";Tstart="1600";shortTE="F";uid="fb3b6378-f02f-4517-b38c-73fb475c3912"
CABPRJ010000965.1	RepeatMasker	DNA/TcMar-Tigger	989781	989898	555	+	.	ID="RND-5_FAMILY-4031";Tend="1024";Tstart="905";shortTE="F";uid="be0b59d3-7708-42c8-bdae-10675f50068c"
CABPRJ010000965.1	RepeatMasker	DNA	680417	680712	828	+	.	ID="TTAA2D_AP";Tend="335";Tstart="57";shortTE="F";uid="64699043-6d43-44a9-8e51-d5b5beb453f9"
CABPRJ010000965.1	RepeatMasker	DNA/Ginger-1	701539	701848	663	+	.	ID="RND-2_FAMILY-26";Tend="1309";Tstart="1000";shortTE="F";uid="c4437c07-b3c2-4777-b411-8f644d2f2acf"
CABPRJ010000965.1	RepeatMasker	Retroposon?	974419	974559	614	+	.	ID="RND-6_FAMILY-14413";Tend="1380";Tstart="1233";shortTE="F";uid="b866d3db-013d-4ecf-b8f6-c25e402a244f"
CABPRJ010000965.1	RepeatMasker	DNA	1022833	1023006	469	+	.	ID="RND-6_FAMILY-3139";Tend="1644";Tstart="1472";shortTE="F";uid="d9dd6849-9d2d-4506-8b03-98d01d8e044f"
CABPRJ010000965.1	RepeatMasker	DNA	810560	810720	433	+	.	ID="RND-6_FAMILY-3139";Tend="1609";Tstart="1437";shortTE="F";uid="357c52e8-59b1-46d9-bcc1-5dc9f4103dc3"
CABPRJ010000965.1	RepeatMasker	DNA/hAT-hAT19	542219	542321	460	+	.	ID="RND-6_FAMILY-6478";Tend="1164";Tstart="1051";shortTE="F";uid="48eccb8e-71b6-473b-96c9-c13f18801943"
CABPRJ010000965.1	RepeatMasker	DNA/Ginger-1	1121968	1122696	4543	+	.	ID="RND-6_FAMILY-263";Tend="1734";Tstart="948";shortTE="F";uid="77119b94-c3bb-4b65-a28f-47ca23f7854c"
CABPRJ010000965.1	RepeatMasker	DNA/Ginger-1	1065778	1065993	984	+	.	ID="rnd-1_family-12";Tend="1089";Tstart="790";shortTE="F";uid="de769cfe-6491-4633-b530-710aa009214c"
CABPRJ010000965.1	RepeatMasker	Retroposon?	245369	245536	558	+	.	ID="RND-6_FAMILY-970";Tend="1527";Tstart="1340";shortTE="F";uid="53882166-2419-47f7-9f93-1f252c6ada63"
CABPRJ010000965.1	RepeatMasker	DNA/Ginger-1	955902	956110	452	+	.	ID="RND-1_FAMILY-0";Tend="974";Tstart="749";shortTE="F";uid="11a28e3b-1735-4875-9115-c8501a7a7ed3"
CABPRJ010000965.1	RepeatMasker	Retroposon?	1087975	1088079	628	+	.	ID="RND-6_FAMILY-3029";Tend="1108";Tstart="719";shortTE="F";uid="a0fb3073-3a50-4e0e-8a93-e7d64a41b13f"
CABPRJ010000965.1	RepeatMasker	Retroposon?	1049538	1050163	2955	+	.	ID="RND-6_FAMILY-5185";Tend="2036";Tstart="1406";shortTE="F";uid="1891624e-a85c-4899-8b0b-7ae883484da8"
CABPRJ010000965.1	RepeatMasker	Unknown	1007406	1007697	1038	+	.	ID="RND-6_FAMILY-23275";Tend="1324";Tstart="1049";shortTE="F";uid="2fdf8353-ae68-4485-8dc3-4bcc756d750f"
CABPRJ010000965.1	RepeatMasker	Unknown	395495	395996	1902	+	.	ID="RND-6_FAMILY-624";Tend="632";Tstart="169";shortTE="F";uid="9440831a-17bc-4bab-b5d1-537e7c62a569"
CABPRJ010000965.1	RepeatMasker	Retroposon?	543627	543935	1219	+	.	ID="RND-5_FAMILY-7401";Tend="1094";Tstart="772";shortTE="F";uid="ad04cd6c-4ed5-42a0-8093-7e10b7eccc6c"
CABPRJ010000965.1	RepeatMasker	DNA/Kolobok-E	1124451	1124688	860	+	.	ID="RND-5_FAMILY-3481";Tend="1123";Tstart="893";shortTE="F";uid="e5311187-4a0f-496a-8a99-d69a61301a4c"
CABPRJ010000965.1	RepeatMasker	DNA/hAT-Ac	286098	286299	1363	+	.	ID="RND-6_FAMILY-611";Tend="580";Tstart="375";shortTE="F";uid="e1f0750b-aca0-4d51-88d9-ab2e1835f9b3"
CABPRJ010000965.1	RepeatMasker	DNA	974210	974425	1454	+	.	ID="RND-4_FAMILY-3450";Tend="930";Tstart="714";shortTE="F";uid="5ab5c1ce-e8b7-4620-9fae-d5c232736a6c"
CABPRJ010000965.1	RepeatMasker	DNA/hAT	520656	520817	601	+	.	ID="RND-5_FAMILY-6846";Tend="1450";Tstart="1282";shortTE="F";uid="80e146c2-9f64-4838-bbc0-0ed8be22180f"
CABPRJ010000965.1	RepeatMasker	Unknown	301051	301191	533	+	.	ID="RND-6_FAMILY-16755";Tend="509";Tstart="365";shortTE="F";uid="2e47a884-72d2-4d7f-a1e0-123d7a493b0c"
CABPRJ010000965.1	RepeatMasker	Unknown	479850	480020	500	+	.	ID="RND-6_FAMILY-21592";Tend="1479";Tstart="1333";shortTE="F";uid="50ea850b-e578-4643-b344-9c2c368620fa"
CABPRJ010000965.1	RepeatMasker	Retroposon?	864023	864201	821	+	.	ID="RND-4_FAMILY-241";Tend="1749";Tstart="1570";shortTE="F";uid="e0a73cd9-8f8f-4315-be2b-f98a28a5ea1e"
CABPRJ010000965.1	RepeatMasker	Retroposon?	1109141	1109571	2454	+	.	ID="RND-5_FAMILY-8932";Tend="1349";Tstart="918";shortTE="F";uid="db9203ef-54b7-41de-9aca-0acc48554108"
CABPRJ010000965.1	RepeatMasker	Retroposon?	299130	299293	484	+	.	ID="RND-1_FAMILY-176";Tend="2164";Tstart="2001";shortTE="F";uid="348fca48-f74a-4866-bc27-3676b01bea26"
CABPRJ010000965.1	RepeatMasker	DNA/Ginger-1	225443	225634	890	+	.	ID="RND-5_FAMILY-95";Tend="1727";Tstart="1548";shortTE="F";uid="cd31fb02-8505-4181-8250-ca3564e9a36a"
CABPRJ010000965.1	RepeatMasker	Unknown	817279	817544	1405	+	.	ID="RND-4_FAMILY-1099";Tend="1175";Tstart="929";shortTE="F";uid="513aaa68-3de5-46fe-8381-27c1bf44d969"
CABPRJ010000965.1	RepeatMasker	Unknown	575137	575669	1625	+	.	ID="RND-4_FAMILY-1421";Tend="1448";Tstart="964";shortTE="F";uid="f6679190-1f40-4de2-9bec-5da1fc1eede0"
CABPRJ010000965.1	RepeatMasker	DNA	46618	47129	1445	+	.	ID="RND-5_FAMILY-383";Tend="1435";Tstart="971";shortTE="F";uid="6e663d02-2551-4abf-a467-183d9d86bccd"
CABPRJ010000965.1	RepeatMasker	Retroposon?	971205	971473	495	+	.	ID="RND-5_FAMILY-3149";Tend="1444";Tstart="1206";shortTE="F";uid="03fdd3da-5f7e-4c15-927b-5464c2b94a6a"
CABPRJ010000965.1	RepeatMasker	DNA	1006694	1007107	1620	+	.	ID="TTAA2B_AP";Tend="426";Tstart="1";shortTE="F";uid="40533513-5eee-4fbe-8269-03be5b41861c"
CABPRJ010000965.1	RepeatMasker	RC/Helitron	443560	443845	716	+	.	ID="RND-4_FAMILY-261";Tend="1198";Tstart="899";shortTE="F";uid="85bd9af2-18c0-4343-8d2d-b58d1f151c51"
CABPRJ010000965.1	RepeatMasker	Unknown	853192	853989	3400	+	.	ID="RND-6_FAMILY-1327";Tend="1383";Tstart="621";shortTE="F";uid="aad7db60-cd3e-4d19-ad38-6c389585797e"
CABPRJ010000965.1	RepeatMasker	Retroposon?	1067128	1067321	588	+	.	ID="RND-1_FAMILY-35";Tend="1495";Tstart="1302";shortTE="F";uid="a24364fd-7d31-4940-a45e-07a6e8f72bc6"
CABPRJ010000965.1	RepeatMasker	Unknown	429944	430187	898	+	.	ID="RND-5_FAMILY-11918";Tend="1169";Tstart="926";shortTE="F";uid="5e8416a3-e0ce-4a90-95b5-2cb779cd0c62"
CABPRJ010000965.1	RepeatMasker	DNA/TcMar-Tc1	967485	967753	1087	+	.	ID="RND-6_FAMILY-31270";Tend="1442";Tstart="1174";shortTE="F";uid="add8a1a2-e4cb-42e2-b43d-f559a2f70a95"
CABPRJ010000965.1	RepeatMasker	Retroposon?	853987	854466	2123	+	.	ID="RND-5_FAMILY-3149";Tend="1444";Tstart="985";shortTE="F";uid="7d6f4c3b-11ed-4a64-8589-71785a1fe3ee"
CABPRJ010000965.1	RepeatMasker	Unknown	333417	333600	478	+	.	ID="RND-5_FAMILY-1711";Tend="1064";Tstart="883";shortTE="F";uid="12497b84-3966-4d4e-a310-232c527f1004"
CABPRJ010000965.1	RepeatMasker	DNA/hAT-hAT19	841177	841326	464	+	.	ID="hat-n6b_ap";Tend="150";Tstart="1";shortTE="F";uid="390aca41-8e4f-4cdd-9c16-94e758967a83"
CABPRJ010000965.1	RepeatMasker	DNA/hAT	738970	739265	1004	+	.	ID="RND-6_FAMILY-2017";Tend="1323";Tstart="1004";shortTE="F";uid="51fc37a7-783b-44b8-bed5-1601acf73832"
CABPRJ010000965.1	RepeatMasker	DNA/Ginger-1	1112844	1113385	3629	+	.	ID="RND-1_FAMILY-12";Tend="1459";Tstart="922";shortTE="F";uid="50b249fa-ff99-4c33-9b8c-24a07f1462e5"
CABPRJ010000965.1	RepeatMasker	Retroposon?	1008726	1008998	1600	+	.	ID="RND-5_FAMILY-3149";Tend="1258";Tstart="965";shortTE="F";uid="a41d30ea-52e7-47ca-b688-8a905f9468bd"
CABPRJ010000965.1	RepeatMasker	Retroposon?	121003	121179	868	+	.	ID="RND-5_FAMILY-7401";Tend="1186";Tstart="825";shortTE="F";uid="f8cd8bcc-f622-4145-9190-9b9ffe0c0138"
CABPRJ010000965.1	RepeatMasker	DNA/Ginger-1	779792	779965	507	+	.	ID="RND-5_FAMILY-95";Tend="1706";Tstart="1545";shortTE="F";uid="5ff89db5-997c-4551-88bc-312f8f4812a9"
CABPRJ010000965.1	RepeatMasker	DNA/Kolobok-E	1000662	1001262	3620	+	.	ID="RND-6_FAMILY-82";Tend="1541";Tstart="905";shortTE="F";uid="9b2749f3-5923-4f89-af62-8a8ee35fbcf6"
CABPRJ010000965.1	RepeatMasker	DNA/Ginger-1	669786	670028	960	+	.	ID="RND-2_FAMILY-26";Tend="1752";Tstart="1512";shortTE="F";uid="d7f7d017-9073-4cfe-b6d9-8ca1733b1ce6"
CABPRJ010000965.1	RepeatMasker	Retroposon?	811098	811364	1753	+	.	ID="RND-1_FAMILY-1";Tend="1236";Tstart="968";shortTE="F";uid="bd2c1e67-1aa7-494c-ab22-b6f95e3ad2ee"
CABPRJ010000965.1	RepeatMasker	Retroposon?	335403	335645	441	+	.	ID="RND-6_FAMILY-3029";Tend="1935";Tstart="1702";shortTE="F";uid="63bf8847-6583-4430-9234-4b54253e8e7b"
CABPRJ010000965.1	RepeatMasker	DNA/MULE-MuDR	76236	76601	2257	+	.	ID="RND-6_FAMILY-33434";Tend="1263";Tstart="919";shortTE="F";uid="4650afe5-c9f4-4fb5-9c41-6365b77f2c88"
CABPRJ010000965.1	RepeatMasker	DNA/Ginger-1	838818	839753	4133	+	.	ID="RND-6_FAMILY-4094";Tend="2031";Tstart="1139";shortTE="F";uid="5ae2132d-32d3-4347-8213-c9687f7666e2"
CABPRJ010000965.1	RepeatMasker	Unknown	1034426	1034823	3022	+	.	ID="RND-5_FAMILY-1452";Tend="1223";Tstart="821";shortTE="F";uid="e84b5f1d-d433-4627-8022-898107b24fd0"
CABPRJ010000965.1	RepeatMasker	LINE/R1	972844	973287	2129	+	.	ID="RND-6_FAMILY-16872";Tend="1187";Tstart="765";shortTE="F";uid="1be668a0-9f2b-4bd2-bcd1-e1c38546a0ee"
CABPRJ010000965.1	RepeatMasker	DNA/MULE-MuDR	613093	613219	440	+	.	ID="RND-6_FAMILY-10997";Tend="894";Tstart="776";shortTE="F";uid="f62e1665-3364-46dd-8553-d83f321682d5"
CABPRJ010000965.1	RepeatMasker	Unknown	710774	710935	663	+	.	ID="RND-6_FAMILY-23275";Tend="1273";Tstart="1123";shortTE="F";uid="33ad4f54-43a1-4450-be56-8764b945adfb"
CABPRJ010000965.1	RepeatMasker	DNA/hAT-Tip100	618951	619605	3147	+	.	ID="RND-6_FAMILY-11551";Tend="1449";Tstart="801";shortTE="F";uid="6b0f6017-9123-4e09-85b7-782abfc0565e"
CABPRJ010000965.1	RepeatMasker	Retroposon?	370368	371299	4036	+	.	ID="RND-1_FAMILY-35";Tend="1743";Tstart="799";shortTE="F";uid="49c3f8d0-0ed8-4f16-abf3-0b0c479d6c26"
CABPRJ010000965.1	RepeatMasker	Retroposon?	1026283	1026521	876	+	.	ID="RND-5_FAMILY-7470";Tend="1581";Tstart="1188";shortTE="F";uid="cdbccf97-9697-4b83-a72c-51f083020e49"
CABPRJ010000965.1	RepeatMasker	Retroposon?	1053691	1053924	1540	+	.	ID="RND-5_FAMILY-7470";Tend="1383";Tstart="1156";shortTE="F";uid="e9982c5d-aec2-45ec-9eea-d1b796ac12fc"
CABPRJ010000965.1	RepeatMasker	DNA/hAT-hAT19	703489	703763	741	+	.	ID="RND-5_FAMILY-4782";Tend="1463";Tstart="1125";shortTE="F";uid="1ddd83fc-731d-42e8-a096-28d27eab316a"
CABPRJ010000965.1	RepeatMasker	LINE/I-Jockey	893806	894037	538	+	.	ID="RND-6_FAMILY-7285";Tend="1347";Tstart="1122";shortTE="F";uid="998458f6-6702-4660-8079-adb0f692a1b3"
CABPRJ010000965.1	RepeatMasker	Unknown	1005810	1005973	736	+	.	ID="RND-6_FAMILY-34511";Tend="1252";Tstart="1093";shortTE="F";uid="b11de1da-bac1-4575-bafc-47f5ce055932"
CABPRJ010000965.1	RepeatMasker	Unknown	330922	331263	1317	+	.	ID="RND-5_FAMILY-1837";Tend="1267";Tstart="975";shortTE="F";uid="f11e3e3a-14a1-4a87-bee2-ba19683b8733"
CABPRJ010000965.1	RepeatMasker	Retroposon?	943369	943564	438	+	.	ID="RND-4_FAMILY-241";Tend="1736";Tstart="1553";shortTE="F";uid="a831482f-63a5-489e-a64e-c6b573808da5"
CABPRJ010000965.1	RepeatMasker	Unknown	76828	77049	411	+	.	ID="RND-6_FAMILY-3818";Tend="1260";Tstart="1037";shortTE="F";uid="e4a64b04-ec9b-4c93-8112-834239d5cacb"
CABPRJ010000965.1	RepeatMasker	DNA/MULE-MuDR	766330	766886	673	+	.	ID="MUDR11X_AP";TEgroup="ctg_965%7CMUDR11X_AP%7C1";Tend="2220";Tstart="85";shortTE="F";uid="5c04bbbe-d068-4fb3-82d0-2a67595301fb"
CABPRJ010000965.1	RepeatMasker	Retroposon?	899033	899272	1433	+	.	ID="RND-4_FAMILY-550";Tend="1266";Tstart="1010";shortTE="F";uid="5924158b-e80b-460e-86fe-972a7c9a8da6"
CABPRJ010000965.1	RepeatMasker	Retroposon?	1156230	1156732	1124	+	.	ID="RND-6_FAMILY-4586";Tend="2549";Tstart="2017";shortTE="F";uid="549b5e1c-d301-4711-8f7c-9c0dd875966f"
CABPRJ010000965.1	RepeatMasker	DNA/Ginger-1	752582	752755	1011	+	.	ID="rnd-4_family-145";Tend="1323";Tstart="773";shortTE="F";uid="a7a3a405-0532-4b52-9082-e8bbc223f3fb"
CABPRJ010000965.1	RepeatMasker	Unknown	839995	840297	1465	+	.	ID="RND-6_FAMILY-5446";Tend="1517";Tstart="1214";shortTE="F";uid="1a6df30c-87a4-430c-b8ac-3a37e10a110c"
CABPRJ010000965.1	RepeatMasker	Retroposon?	705372	705817	2067	+	.	ID="RND-5_FAMILY-3149";Tend="1418";Tstart="961";shortTE="F";uid="eaff9672-7a2e-4069-93e9-8bb38d665fbc"
CABPRJ010000965.1	RepeatMasker	DNA	967878	968204	1093	+	.	ID="RND-6_FAMILY-14444";Tend="1400";Tstart="1066";shortTE="F";uid="adafb0fc-a6b6-4a1c-a254-dc9c996336d1"
CABPRJ010000965.1	RepeatMasker	Unknown	141551	141827	445	+	.	ID="RND-3_FAMILY-29";Tend="1263";Tstart="967";shortTE="F";uid="15c80676-faf1-485e-8b04-1cacc948fa2b"
CABPRJ010000965.1	RepeatMasker	DNA/Kolobok-E	981015	981130	1868	+	.	ID="RND-5_FAMILY-3481";Tend="1645";Tstart="1147";shortTE="F";uid="d5a33a85-3bef-4a68-869c-2817b2ba617f"
CABPRJ010000965.1	RepeatMasker	Unknown	939678	939803	467	+	.	ID="RND-4_FAMILY-1421";Tend="1079";Tstart="964";shortTE="F";uid="92de35a3-2ef0-404d-8b1c-c6dfe9945f71"
CABPRJ010000965.1	RepeatMasker	Retroposon?	705012	705387	1621	+	.	ID="RND-5_FAMILY-8932";Tend="1295";Tstart="915";shortTE="F";uid="fc56b4c5-bd57-4ba1-8d89-e1b09352fd40"
CABPRJ010000965.1	RepeatMasker	Unknown	605732	605913	749	+	.	ID="RND-6_FAMILY-2505";Tend="651";Tstart="469";shortTE="F";uid="7b9656cf-ffd9-4191-9df3-6cee3c28859d"
CABPRJ010000965.1	RepeatMasker	LINE/I-Jockey	733558	733677	439	+	.	ID="RND-5_FAMILY-157";Tend="781";Tstart="644";shortTE="F";uid="070e817c-bce0-425a-8ccb-6f1020ce4770"
CABPRJ010000965.1	RepeatMasker	DNA/hAT-Tip100	897387	898708	4024	+	.	ID="RND-6_FAMILY-16905";Tend="1691";Tstart="393";shortTE="F";uid="01c3a6d2-2922-4f91-b4dc-d7a7f8d7a10a"
CABPRJ010000965.1	RepeatMasker	Retroposon?	1086613	1087193	1250	+	.	ID="RND-4_FAMILY-241";Tend="1518";Tstart="912";shortTE="F";uid="986cfa5a-4669-4cde-86d1-7a745bf15a64"
CABPRJ010000965.1	RepeatMasker	LINE/L2	185314	185464	603	+	.	ID="RND-6_FAMILY-12482";Tend="1239";Tstart="1119";shortTE="F";uid="30c78328-a82d-4754-b986-a2e6b82fbbcc"
CABPRJ010000965.1	RepeatMasker	DNA/hAT-Tip100	1060958	1061215	1247	+	.	ID="RND-6_FAMILY-25002";Tend="1421";Tstart="1178";shortTE="F";uid="2c2ef49f-f1dd-46c0-8727-9d90f267a849"
CABPRJ010000965.1	RepeatMasker	DNA/Ginger-1	1115130	1115580	1930	+	.	ID="RND-1_FAMILY-7";Tend="2477";Tstart="2011";shortTE="F";uid="3f1127cc-af06-4722-8569-bc388b789344"
CABPRJ010000965.1	RepeatMasker	DNA/hAT	1128652	1128779	564	+	.	ID="RND-6_FAMILY-2017";Tend="1327";Tstart="1200";shortTE="F";uid="356ee88c-9dc4-4f4f-a0ce-01ef92148d1c"
CABPRJ010000965.1	RepeatMasker	DNA/Ginger-1	341403	341553	518	+	.	ID="RND-5_FAMILY-95";Tend="1685";Tstart="1544";shortTE="F";uid="68eed7bb-6cb8-49aa-bf1f-1597fc5886eb"
CABPRJ010000965.1	RepeatMasker	DNA/hAT-Tip100	879250	879563	506	+	.	ID="RND-5_FAMILY-3499";Tend="1223";Tstart="933";shortTE="F";uid="c1845b57-9259-468a-b0a1-95960ecc8c4a"
CABPRJ010000965.1	RepeatMasker	LINE/I-Jockey	335045	335165	435	+	.	ID="AG-JOCK-1";Tend="1478";Tstart="1355";shortTE="F";uid="d88b29bf-f170-4cfb-a476-80a20e046ef2"
CABPRJ010000965.1	RepeatMasker	DNA/MULE-MuDR	936443	936765	2093	+	.	ID="RND-6_FAMILY-8627";Tend="1259";Tstart="908";shortTE="F";uid="1d70ed87-20d6-4cb9-ac1e-2e964e160653"
CABPRJ010000965.1	RepeatMasker	Unknown	451975	452370	1846	+	.	ID="RND-6_FAMILY-15115";Tend="1376";Tstart="963";shortTE="F";uid="a2e128a7-a4bd-449b-a142-3774cd13c593"
CABPRJ010000965.1	RepeatMasker	Retroposon?	427701	428086	536	+	.	ID="RND-5_FAMILY-7401";Tend="1266";Tstart="824";shortTE="F";uid="997c477f-76fc-4af2-9aeb-eac9bbde23c4"
CABPRJ010000965.1	RepeatMasker	Unknown	349607	350404	5015	+	.	ID="RND-5_FAMILY-4493";Tend="1698";Tstart="907";shortTE="F";uid="1879cb72-7cb0-4089-8ffe-efd80ca87996"
CABPRJ010000965.1	RepeatMasker	DNA/Ginger-1	1156070	1156228	685	+	.	ID="RND-6_FAMILY-10080";Tend="1193";Tstart="1015";shortTE="F";uid="944fef24-5532-45a4-a33c-165ab4e1a3df"
CABPRJ010000965.1	RepeatMasker	Retroposon?	980373	980788	1992	+	.	ID="RND-5_FAMILY-3149";Tend="1393";Tstart="958";shortTE="F";uid="be279178-fc69-4f33-b9f7-a7469a70a870"
CABPRJ010000965.1	RepeatMasker	Retroposon?	788340	788659	881	+	.	ID="RND-6_FAMILY-14413";Tend="1305";Tstart="974";shortTE="F";uid="85d6da17-2f6c-4fb6-82d3-958406338ccb"
CABPRJ010000965.1	RepeatMasker	Retroposon?	342976	343126	474	+	.	ID="RND-6_FAMILY-13139";Tend="950";Tstart="801";shortTE="F";uid="8f469055-205d-4b6a-98fb-a4d19d06e2d9"
CABPRJ010000965.1	RepeatMasker	Unknown	830057	830481	1570	+	.	ID="RND-4_FAMILY-1421";Tend="1455";Tstart="966";shortTE="F";uid="8f1a694d-d172-43a7-bf2a-7b6aee0f9cc7"
CABPRJ010000965.1	RepeatMasker	Retroposon?	928605	928751	741	+	.	ID="RND-6_FAMILY-60";Tend="2439";Tstart="2281";shortTE="F";uid="25121b3f-45c8-4791-89f0-f219f9012263"
CABPRJ010000965.1	RepeatMasker	Retroposon?	831148	831307	828	+	.	ID="RND-5_FAMILY-3149";Tend="1384";Tstart="1209";shortTE="F";uid="87963bc0-2556-4581-87ee-a90603b86ad3"
CABPRJ010000965.1	RepeatMasker	Retroposon?	396125	398514	13656	+	.	ID="RND-5_FAMILY-4854";Tend="2510";Tstart="193";shortTE="F";uid="2099d296-a4ef-4c43-95da-053cb5bb58e5"
CABPRJ010000965.1	RepeatMasker	LINE/RTE-BovB	1125362	1125880	2198	+	.	ID="RND-5_FAMILY-4714";Tend="1887";Tstart="1384";shortTE="F";uid="7faa9d3b-402d-4a34-bd73-2ed8c14af62b"
CABPRJ010000965.1	RepeatMasker	Retroposon?	1068008	1068389	1415	+	.	ID="RND-6_FAMILY-970";Tend="1849";Tstart="1463";shortTE="F";uid="3cd93048-bf49-4a88-b34f-e3c47e4c23f2"
CABPRJ010000965.1	RepeatMasker	Unknown	642476	642780	1178	+	.	ID="RND-5_FAMILY-72";Tend="1416";Tstart="1107";shortTE="F";uid="6d1d1ecb-2c98-4d22-9aaf-4dacb8b157a1"
CABPRJ010000965.1	RepeatMasker	RC/Helitron	929981	930131	519	+	.	ID="RND-6_FAMILY-180";Tend="2094";Tstart="1944";shortTE="F";uid="bdeb7a1a-5cbe-4ccd-b4a0-aeec7d0d1630"
CABPRJ010000965.1	RepeatMasker	DNA/Kolobok-E	637907	638455	1048	+	.	ID="RND-5_FAMILY-2381";Tend="2228";Tstart="1685";shortTE="F";uid="e36ebae8-6263-4afc-9141-95d82523e69c"
CABPRJ010000965.1	RepeatMasker	Unknown	184180	184293	412	+	.	ID="RND-6_FAMILY-25481";Tend="1329";Tstart="1212";shortTE="F";uid="84af1f84-da97-4f94-9502-417aebcb20e3"
CABPRJ010000965.1	RepeatMasker	LTR/Gypsy	926362	926863	3089	+	.	ID="RND-6_FAMILY-8106";Tend="688";Tstart="181";shortTE="F";uid="fb45255f-d36a-4ac7-8821-ab3c09767dca"
CABPRJ010000965.1	RepeatMasker	Retroposon?	708144	708333	1750	+	.	ID="RND-4_FAMILY-550";Tend="1376";Tstart="850";shortTE="F";uid="d20f9e02-0c11-41b4-ae49-07f0f9c12149"
CABPRJ010000965.1	RepeatMasker	DNA/Kolobok-E	1129124	1130151	6920	+	.	ID="rnd-6_family-29296";Tend="1799";Tstart="712";shortTE="F";uid="80fce7fd-1c91-4fff-9ab0-1c3488256386"
CABPRJ010000965.1	RepeatMasker	DNA/hAT-hAT19	548135	548284	526	+	.	ID="RND-6_FAMILY-10967";Tend="904";Tstart="763";shortTE="F";uid="85a95c25-dd0e-4e13-a7ea-69964f3887d7"
CABPRJ010000965.1	RepeatMasker	Retroposon?	968165	968485	1200	+	.	ID="RND-5_FAMILY-8932";Tend="1425";Tstart="1108";shortTE="F";uid="f83aad1d-41dd-4d7d-a1dc-733875fd80bc"
CABPRJ010000965.1	RepeatMasker	LINE/Penelope	1064881	1065012	569	+	.	ID="RND-1_FAMILY-129";Tend="806";Tstart="664";shortTE="F";uid="15e6e5fa-97df-4b9c-85ab-e098e36a7af3"
CABPRJ010000965.1	RepeatMasker	Unknown	424527	424834	1596	+	.	ID="RND-1_FAMILY-149";Tend="984";Tstart="673";shortTE="F";uid="d0d4aa8a-f61d-4ec5-91db-21c094dfe046"
CABPRJ010000965.1	RepeatMasker	DNA	1072013	1072433	1255	+	.	ID="TTAA2C_AP";Tend="407";Tstart="2";shortTE="F";uid="323f3e69-be86-47d7-84ef-c4b9b85473c2"
CABPRJ010000965.1	RepeatMasker	Retroposon?	116064	116336	946	+	.	ID="RND-5_FAMILY-3149";Tend="1445";Tstart="1196";shortTE="F";uid="5322cf64-2def-411d-89d1-776dcb2adc49"
CABPRJ010000965.1	RepeatMasker	DNA/hAT-Ac	990314	991200	3993	+	.	ID="RND-5_FAMILY-2228";Tend="1695";Tstart="748";shortTE="F";uid="720c8875-abee-480a-bdb7-f7de86ab3fdc"
CABPRJ010000965.1	RepeatMasker	DNA	952670	952868	883	+	.	ID="RND-6_FAMILY-7932";Tend="1617";Tstart="1422";shortTE="F";uid="7df9cdba-dabb-41f9-8587-9af70c8fba1f"
CABPRJ010000965.1	RepeatMasker	Retroposon?	419655	419935	420	+	.	ID="RND-4_FAMILY-241";Tend="1810";Tstart="1535";shortTE="F";uid="d8424cb2-cc35-423b-914d-9ba07afc8363"
CABPRJ010000965.1	RepeatMasker	DNA/Ginger-1	558474	559244	935	+	.	ID="RND-5_FAMILY-95";Tend="1699";Tstart="927";shortTE="F";uid="ff825d83-efc8-4919-bcfe-e83b649a63b3"
CABPRJ010000965.1	RepeatMasker	DNA/Ginger-1	190460	190861	2167	+	.	ID="RND-4_FAMILY-145";Tend="1407";Tstart="990";shortTE="F";uid="263242d9-c37b-4c70-96e5-ac5f928cad8a"
CABPRJ010000965.1	RepeatMasker	DNA/Kolobok-E	527704	527968	702	+	.	ID="RND-6_FAMILY-5146";Tend="1074";Tstart="811";shortTE="F";uid="84c19cd1-6c2b-44e8-a5e0-a556ea9d7800"
CABPRJ010000965.1	RepeatMasker	DNA/Ginger-1	423403	423559	417	+	.	ID="RND-5_FAMILY-95";Tend="1697";Tstart="1546";shortTE="F";uid="d754da87-0223-4c88-ab69-c1927c1fd6dd"
CABPRJ010000965.1	RepeatMasker	Unknown	1054151	1054448	939	+	.	ID="RND-5_FAMILY-16113";TEgroup="ctg_965%7CRND-5_FAMILY-16113%7C1";Tend="1604";Tstart="890";shortTE="F";uid="72bafc03-ad60-4ec7-8c09-6eed8cd3285e"
CABPRJ010000965.1	RepeatMasker	Unknown	741156	741539	2441	+	.	ID="RND-1_FAMILY-135";Tend="1303";Tstart="918";shortTE="F";uid="2dd4e37a-8ea2-4d54-bfeb-ec8d5f1a4a77"
CABPRJ010000965.1	RepeatMasker	RC/Helitron	1179369	1179526	712	+	.	ID="RND-5_FAMILY-4116";Tend="877";Tstart="710";shortTE="F";uid="e086c47f-513b-4240-8bb3-12c486288529"
CABPRJ010000965.1	RepeatMasker	RC/Helitron	1019060	1019612	1875	+	.	ID="RND-6_FAMILY-4293";Tend="1287";Tstart="733";shortTE="F";uid="ee845eac-3b71-4a9b-b414-306470508f4b"
CABPRJ010000965.1	RepeatMasker	Retroposon?	115236	115481	1286	+	.	ID="RND-5_FAMILY-7470";Tend="1365";Tstart="1156";shortTE="F";uid="bd7156eb-5a33-4bf2-ad6a-91294cbd11b8"
CABPRJ010000965.1	RepeatMasker	Retroposon?	928744	928972	719	+	.	ID="RND-1_FAMILY-93";Tend="2536";Tstart="2207";shortTE="F";uid="5522e90c-9b9d-4dac-9470-71cedf2f0d9e"
CABPRJ010000965.1	RepeatMasker	LINE/RTE-BovB	17560	17947	1698	+	.	ID="RND-1_FAMILY-79";Tend="1791";Tstart="1383";shortTE="F";uid="fa3766d3-af2a-41c4-8e77-4892eabe1ed2"
CABPRJ010000965.1	RepeatMasker	DNA/hAT-Tip100	1057359	1057644	1752	+	.	ID="RND-5_FAMILY-217";Tend="1225";Tstart="944";shortTE="F";uid="b752c6d8-1608-4ae7-b0eb-55c9f9042e96"
CABPRJ010000965.1	RepeatMasker	DNA/Ginger-1	574322	574891	3397	+	.	ID="RND-1_FAMILY-0";Tend="1333";Tstart="771";shortTE="F";uid="bf52cdde-bcf4-431c-b4ac-bf5ea997331f"
CABPRJ010000965.1	RepeatMasker	Retroposon?	981102	981304	739	+	.	ID="RND-5_FAMILY-7401";Tend="1033";Tstart="801";shortTE="F";uid="72283e8a-38e9-458c-92fd-9c5a900493b5"
CABPRJ010000965.1	RepeatMasker	DNA/hAT-Tip100	1171206	1171389	1083	+	.	ID="RND-5_FAMILY-3499";Tend="1213";Tstart="1030";shortTE="F";uid="dcace317-4fda-47cb-bc58-75c8632b1802"
CABPRJ010000965.1	RepeatMasker	Unknown	684879	685193	2020	+	.	ID="RND-6_FAMILY-16751";Tend="1260";Tstart="941";shortTE="F";uid="bbc8aa63-04c8-4622-86a7-7a1c5f624483"
CABPRJ010000965.1	RepeatMasker	Retroposon?	263308	263971	3606	-	.	ID="RND-6_FAMILY-13139";Tend="1494";Tstart="813";shortTE="F";uid="0ded674e-7d52-45fb-aed7-625ebd155b9f"
CABPRJ010000965.1	RepeatMasker	Retroposon	1193941	1194592	1240	-	.	ID="RND-5_FAMILY-863";Tend="1648";Tstart="1012";shortTE="F";uid="a0ff5f29-f2c7-4bd3-985a-6853544adcf4"
CABPRJ010000965.1	RepeatMasker	DNA/hAT	632911	633209	1034	-	.	ID="RND-6_FAMILY-2017";Tend="1296";Tstart="1015";shortTE="F";uid="83f6a78e-6d72-4621-9e09-c73d75969732"
CABPRJ010000965.1	RepeatMasker	DNA/Ginger-1	1131874	1132610	2844	-	.	ID="rnd-5_family-95";Tend="1720";Tstart="612";shortTE="F";uid="24d43f2c-a527-4c59-ba84-a278849e7a8e"
CABPRJ010000965.1	RepeatMasker	DNA/hAT-hAT19	71230	71351	460	-	.	ID="DNA8-64B_AP";Tend="117";Tstart="1";shortTE="F";uid="3beee5cd-2071-47e5-afc2-0c8416502f62"
CABPRJ010000965.1	RepeatMasker	Retroposon?	752756	752990	501	-	.	ID="RND-6_FAMILY-970";Tend="1181";Tstart="954";shortTE="F";uid="d3035a98-7a41-457d-9b78-cac2f37a2017"
CABPRJ010000965.1	RepeatMasker	Retroposon?	250302	250649	1374	-	.	ID="RND-5_FAMILY-7401";Tend="1639";Tstart="1298";shortTE="F";uid="e03e7a76-5b40-4889-90e7-411cfa09ba78"
CABPRJ010000965.1	RepeatMasker	DNA	57114	57544	923	-	.	ID="TTAA2B_AP";Tend="404";Tstart="1";shortTE="F";uid="6d281f68-5519-4b2f-86de-e65210868ae7"
CABPRJ010000965.1	RepeatMasker	DNA	33534	34177	2643	-	.	ID="RND-6_FAMILY-2530";Tend="1363";Tstart="658";shortTE="F";uid="02a16f68-42e1-44a8-88f2-78345bc30a19"
CABPRJ010000965.1	RepeatMasker	DNA	1144981	1145181	777	-	.	ID="TTAA22_AP";Tend="435";Tstart="235";shortTE="F";uid="83734465-be51-4e79-aa64-75c640e56138"
CABPRJ010000965.1	RepeatMasker	DNA	849013	849649	1849	-	.	ID="RND-4_FAMILY-1204";TEgroup="ctg_965%7CRND-4_FAMILY-1204%7C1";Tend="1511";Tstart="763";shortTE="F";uid="1c4bfecf-74bc-4d7b-ba82-31740dfc60a6"
CABPRJ010000965.1	RepeatMasker	RC/Helitron	827836	828236	1072	-	.	ID="RND-6_FAMILY-9356";Tend="719";Tstart="355";shortTE="F";uid="f218cd1b-c0bb-487e-b652-32eeef2c1a4c"
CABPRJ010000965.1	RepeatMasker	DNA	154150	154418	1575	-	.	ID="RND-5_FAMILY-85";Tend="1204";Tstart="932";shortTE="F";uid="e75c5e51-3e77-48e4-93b3-109c106dfc16"
CABPRJ010000965.1	RepeatMasker	DNA/Ginger-1	492147	492987	3541	-	.	ID="RND-1_FAMILY-12";TEgroup="ctg_965%7CRND-1_FAMILY-12%7C1";Tend="1496";Tstart="921";shortTE="F";uid="0aa796e1-5adb-4dda-b945-8a379ecd23a9"
CABPRJ010000965.1	RepeatMasker	DNA/P	25762	27325	5274	-	.	ID="RND-6_FAMILY-11376";Tend="2456";Tstart="909";shortTE="F";uid="90179bc2-ee9d-4f38-bf57-3ee23eb85bc9"
CABPRJ010000965.1	RepeatMasker	DNA/hAT-hAT19	535987	536704	2414	-	.	ID="RND-5_FAMILY-4782";Tend="1641";Tstart="978";shortTE="F";uid="5bb59d68-e11d-480d-8e50-b6909bea1254"
CABPRJ010000965.1	RepeatMasker	DNA/TcMar-Mariner	69010	69917	3346	-	.	ID="mariner-25_sin";Tend="1317";Tstart="1";shortTE="F";uid="da5fcb87-ac9e-4917-998f-f08b8fbc9d43"
CABPRJ010000965.1	RepeatMasker	Unknown	994968	995177	626	-	.	ID="RND-6_FAMILY-23275";Tend="1309";Tstart="1096";shortTE="F";uid="26712421-f7f8-401c-8afc-01d4982980a9"
CABPRJ010000965.1	RepeatMasker	Retroposon?	1067359	1067514	878	-	.	ID="RND-6_FAMILY-13139";Tend="969";Tstart="815";shortTE="F";uid="d897863c-baf7-4735-82ed-30061f9de25f"
CABPRJ010000965.1	RepeatMasker	Unknown	545870	547005	2146	-	.	ID="RND-6_FAMILY-1660";Tend="1962";Tstart="885";shortTE="F";uid="8265c5c6-962e-4016-943f-8cd3871a5c43"
CABPRJ010000965.1	RepeatMasker	DNA/Ginger-1	12327	13068	2362	-	.	ID="rnd-5_family-95";Tend="1695";Tstart="789";shortTE="F";uid="797caa80-aa25-4cc8-8316-cad953e63897"
CABPRJ010000965.1	RepeatMasker	Retroposon?	45330	46113	483	-	.	ID="RND-5_FAMILY-7401";TEgroup="ctg_965%7CRND-5_FAMILY-7401%7C1";Tend="2055";Tstart="797";shortTE="F";uid="d3b43ba7-8d3f-4ff4-acb2-5e34741459b5"
CABPRJ010000965.1	RepeatMasker	DNA/Ginger-1	815851	816082	943	-	.	ID="RND-6_FAMILY-4437";Tend="1326";Tstart="1094";shortTE="F";uid="ec31c674-fbc1-4931-bd7e-100577c675b6"
CABPRJ010000965.1	RepeatMasker	RC/Helitron	927378	927779	1065	-	.	ID="RND-6_FAMILY-9356";Tend="731";Tstart="327";shortTE="F";uid="6df62090-0ea2-4cfa-9297-f36a6028c8e0"
CABPRJ010000965.1	RepeatMasker	Retroposon?	964106	964416	545	-	.	ID="RND-4_FAMILY-241";Tend="1812";Tstart="1472";shortTE="F";uid="a1ab9f70-020b-447c-a541-9a2f4fd5d13b"
CABPRJ010000965.1	RepeatMasker	Unknown	484061	484540	2042	-	.	ID="RND-1_FAMILY-135";Tend="1295";Tstart="840";shortTE="F";uid="7f3eb504-35bd-41ca-a1d3-de96c3e20dd9"
CABPRJ010000965.1	RepeatMasker	Unknown	1106637	1107059	2621	-	.	ID="RND-1_FAMILY-190";Tend="1384";Tstart="963";shortTE="F";uid="a714f482-c099-4ad6-b6bf-0c7fe9e14556"
CABPRJ010000965.1	RepeatMasker	DNA	328742	328957	924	-	.	ID="RND-6_FAMILY-6783";Tend="1483";Tstart="1269";shortTE="F";uid="b0c9bdb3-b82e-444e-91d9-accb802c29af"
CABPRJ010000965.1	RepeatMasker	Retroposon?	637014	637399	812	-	.	ID="RND-4_FAMILY-241";Tend="1800";Tstart="1406";shortTE="F";uid="30f0ca93-e2c4-4177-a9aa-198c5f851976"
CABPRJ010000965.1	RepeatMasker	Unknown	832426	832632	521	-	.	ID="RND-3_FAMILY-30";Tend="1692";Tstart="1473";shortTE="F";uid="89fc614e-f13c-4888-a66a-797097dbb4f8"
CABPRJ010000965.1	RepeatMasker	DNA/Ginger-1	675826	676395	3431	-	.	ID="RND-1_FAMILY-12";Tend="1500";Tstart="928";shortTE="F";uid="ae2bec5e-0486-4ef9-8590-9b7b54a10703"
CABPRJ010000965.1	RepeatMasker	DNA/Ginger-1	925132	925336	658	-	.	ID="RND-5_FAMILY-95";Tend="1182";Tstart="990";shortTE="F";uid="830b692c-215e-4034-85ea-2301dd927c15"
CABPRJ010000965.1	RepeatMasker	Retroposon?	684011	684286	974	-	.	ID="RND-5_FAMILY-4854";Tend="624";Tstart="411";shortTE="F";uid="e9a8b899-d5fa-404a-80e3-5849ebac4223"
CABPRJ010000965.1	RepeatMasker	Unknown	521421	521859	1093	-	.	ID="RND-6_FAMILY-16539";Tend="1509";Tstart="971";shortTE="F";uid="fa80006a-f166-466e-9c99-6ad291634ed5"
CABPRJ010000965.1	RepeatMasker	Unknown	569820	569967	558	-	.	ID="RND-4_FAMILY-4132";Tend="1033";Tstart="898";shortTE="F";uid="cc696089-aa6f-4eb2-80f8-394d8d4a575c"
CABPRJ010000965.1	RepeatMasker	Unknown	867203	867714	1259	-	.	ID="RND-6_FAMILY-13812";Tend="1487";Tstart="914";shortTE="F";uid="761b4a98-f9c9-4939-b013-9375bd0b7655"
CABPRJ010000965.1	RepeatMasker	Retroposon?	342992	343790	2586	-	.	ID="RND-5_FAMILY-7401";Tend="1992";Tstart="1121";shortTE="F";uid="7a05278d-95c6-4e57-85ae-3b62b5d867b0"
CABPRJ010000965.1	RepeatMasker	DNA	280382	280638	976	-	.	ID="RND-5_FAMILY-1374";Tend="1535";Tstart="1277";shortTE="F";uid="6b6bd523-ad6b-4b74-9366-af22c858bf4c"
CABPRJ010000965.1	RepeatMasker	LINE/R1	994121	994469	458	-	.	ID="RND-6_FAMILY-16872";TEgroup="ctg_965%7CRND-6_FAMILY-16872%7C1";Tend="1657";Tstart="732";shortTE="F";uid="ea53d87c-687e-401a-b328-53ce9d357052"
CABPRJ010000965.1	RepeatMasker	LINE/R1	400216	400378	521	-	.	ID="RND-6_FAMILY-16872";Tend="1766";Tstart="1603";shortTE="F";uid="806249bf-6adc-4603-a3ab-c6bffe370f8c"
CABPRJ010000965.1	RepeatMasker	Unknown	437033	437177	834	-	.	ID="RND-6_FAMILY-68060";Tend="1092";Tstart="949";shortTE="F";uid="e869b8c5-95b7-4bed-ab6a-5190837ff30c"
CABPRJ010000965.1	RepeatMasker	LTR/Copia	434720	435086	1381	-	.	ID="RND-6_FAMILY-7306";Tend="1397";Tstart="914";shortTE="F";uid="51942182-3901-4b87-8a5b-9eac2826e42b"
CABPRJ010000965.1	RepeatMasker	DNA/Ginger-1	579843	580279	2813	-	.	ID="RND-1_FAMILY-12";Tend="1474";Tstart="1035";shortTE="F";uid="6bd0407a-f6a0-4683-85f3-2d62a344aa8f"
CABPRJ010000965.1	RepeatMasker	Unknown	936062	936264	502	-	.	ID="RND-1_FAMILY-146";Tend="1127";Tstart="915";shortTE="F";uid="1fe64b30-0b26-4271-aac0-c572161e1b61"
CABPRJ010000965.1	RepeatMasker	Retroposon?	72439	72610	638	-	.	ID="RND-4_FAMILY-241";Tend="1805";Tstart="1633";shortTE="F";uid="74290099-055f-4dac-a25b-8325a60e85b9"
CABPRJ010000965.1	RepeatMasker	DNA	1145451	1145563	430	-	.	ID="TTAA7_AP";Tend="209";Tstart="102";shortTE="F";uid="0a617802-ad5d-46f4-ac9a-0e42b988f2e7"
CABPRJ010000965.1	RepeatMasker	Retroposon?	740563	740800	473	-	.	ID="RND-5_FAMILY-8932";Tend="1335";Tstart="1102";shortTE="F";uid="e2c41405-2960-4b72-8d2f-a650bf8d1c68"
CABPRJ010000965.1	RepeatMasker	Retroposon?	1176853	1177294	1950	-	.	ID="RND-6_FAMILY-5185";Tend="2062";Tstart="1625";shortTE="F";uid="08956a94-c9b0-43c9-8be0-b1674ef84a82"
CABPRJ010000965.1	RepeatMasker	DNA/hAT-Charlie	414588	414793	672	-	.	ID="RND-5_FAMILY-3795";Tend="1215";Tstart="1007";shortTE="F";uid="1a5f7f03-fd75-48e2-acb1-1277838462ec"
CABPRJ010000965.1	RepeatMasker	Retroposon?	653355	653475	417	-	.	ID="RND-6_FAMILY-14413";Tend="1382";Tstart="1267";shortTE="F";uid="6054cbb8-ada0-4a2a-b58f-5a684fbf9909"
CABPRJ010000965.1	RepeatMasker	DNA/Ginger-1	509836	510015	734	-	.	ID="RND-6_FAMILY-5129";Tend="1073";Tstart="889";shortTE="F";uid="1a3acfe0-4b96-40ce-ae4a-0ff9bcadf9b8"
CABPRJ010000965.1	RepeatMasker	DNA/Kolobok-E	716987	717262	1453	-	.	ID="RND-5_FAMILY-3481";Tend="1628";Tstart="1355";shortTE="F";uid="3395f1ed-16ea-4f3d-a324-71d24444bcd2"
CABPRJ010000965.1	RepeatMasker	DNA/Ginger-1	807478	808042	1881	-	.	ID="rnd-6_family-406";Tend="1435";Tstart="665";shortTE="F";uid="0c7ca185-6f96-4528-8e1a-71f227a17b68"
CABPRJ010000965.1	RepeatMasker	DNA/hAT	11056	11427	1669	-	.	ID="RND-6_FAMILY-2017";TEgroup="ctg_965%7CRND-6_FAMILY-2017%7C1";Tend="1326";Tstart="1088";shortTE="F";uid="676efa94-8847-4cb1-92b7-fbdc1ea202c9"
CABPRJ010000965.1	RepeatMasker	Unknown	830688	830835	1109	-	.	ID="RND-4_FAMILY-1421";Tend="1165";Tstart="1018";shortTE="F";uid="843cf7a4-1de5-4a85-b73c-30127a928ccc"
CABPRJ010000965.1	RepeatMasker	LINE/CR1	1113847	1114157	466	-	.	ID="RND-6_FAMILY-5261";Tend="1435";Tstart="1126";shortTE="F";uid="ae0c88f5-3a35-471a-acaf-cb38a90dcec0"
CABPRJ010000965.1	RepeatMasker	DNA/hAT-hAT19	626444	626851	467	-	.	ID="DNA8-82_AP";Tend="749";Tstart="332";shortTE="F";uid="a580b22c-53fe-4666-9505-750fc1c8ed2a"
CABPRJ010000965.1	RepeatMasker	DNA/hAT-Tip100	982007	982143	466	-	.	ID="RND-5_FAMILY-2397";Tend="901";Tstart="769";shortTE="F";uid="588706ea-dacb-4b15-92db-d8e9f31335d2"
CABPRJ010000965.1	RepeatMasker	DNA/Ginger-1	509701	509847	1011	-	.	ID="RND-4_FAMILY-145";Tend="1379";Tstart="991";shortTE="F";uid="2504521d-1132-41b4-9398-d7ec0d81f718"
CABPRJ010000965.1	RepeatMasker	DNA/hAT-Tip100	1184164	1184621	2354	-	.	ID="RND-6_FAMILY-7682";Tend="1649";Tstart="1170";shortTE="F";uid="b9ae5fb4-e7a4-4ef4-804b-dffc49b42c26"
CABPRJ010000965.1	RepeatMasker	Retroposon?	258127	258587	2294	-	.	ID="RND-5_FAMILY-3149";Tend="1418";Tstart="945";shortTE="F";uid="120163db-b533-48f9-8d6a-8028a7d0a431"
CABPRJ010000965.1	RepeatMasker	DNA/Ginger-1	846226	846469	1321	-	.	ID="RND-4_FAMILY-311";Tend="1209";Tstart="958";shortTE="F";uid="92b255dc-25ed-4b5c-9971-d97d29df9f86"
CABPRJ010000965.1	RepeatMasker	Retroposon?	839587	840062	1590	-	.	ID="RND-6_FAMILY-5185";Tend="1956";Tstart="1403";shortTE="F";uid="d2815ad3-24b6-4e70-921f-640a09f4ef8b"
CABPRJ010000965.1	RepeatMasker	DNA/Kolobok-E	669613	669797	402	-	.	ID="RND-6_FAMILY-29296";Tend="1388";Tstart="1207";shortTE="F";uid="558c1d46-f5ee-4951-8d7a-02d343eb215b"
CABPRJ010000965.1	RepeatMasker	Retroposon?	444812	445030	448	-	.	ID="RND-5_FAMILY-7401";Tend="1998";Tstart="1778";shortTE="F";uid="c3989559-d30a-43a1-acee-75f00d5f33ec"
CABPRJ010000965.1	RepeatMasker	DNA/hAT-hAT19	889765	890180	513	-	.	ID="DNA8-71_AP";Tend="527";Tstart="53";shortTE="F";uid="595fda57-ecd6-4968-b412-538d5030af55"
CABPRJ010000965.1	RepeatMasker	Unknown	694797	695093	1289	-	.	ID="RND-6_FAMILY-23275";Tend="1397";Tstart="1089";shortTE="F";uid="33550935-0c62-4806-9191-987c24e5ea71"
CABPRJ010000965.1	RepeatMasker	DNA	703864	704006	732	-	.	ID="RND-6_FAMILY-7932";Tend="1583";Tstart="1439";shortTE="F";uid="95029f11-2608-40c0-9ab4-d685eab28f59"
CABPRJ010000965.1	RepeatMasker	Retroposon?	1057698	1058087	545	-	.	ID="RND-4_FAMILY-241";Tend="1274";Tstart="890";shortTE="F";uid="1ed58fca-133a-47e7-8b4e-1fbb284e506b"
CABPRJ010000965.1	RepeatMasker	DNA	703107	703303	736	-	.	ID="RND-5_FAMILY-5075";Tend="1667";Tstart="1468";shortTE="F";uid="983e018a-b2ed-4f48-99e0-a358b48fe767"
CABPRJ010000965.1	RepeatMasker	DNA	1143694	1143833	442	-	.	ID="RND-5_FAMILY-2609";Tend="1455";Tstart="1315";shortTE="F";uid="c61d8b3e-04b9-4071-bd3a-e047b8c9239c"
CABPRJ010000965.1	RepeatMasker	Retroposon?	1085773	1085978	479	-	.	ID="RND-5_FAMILY-3149";Tend="1120";Tstart="889";shortTE="F";uid="a1cd6238-15dc-42ed-a210-e65d70b346f9"
CABPRJ010000965.1	RepeatMasker	Unknown	320721	321097	2116	-	.	ID="RND-6_FAMILY-583";Tend="1310";Tstart="920";shortTE="F";uid="af9311de-b726-4c30-b52b-26d3f9ccb7eb"
CABPRJ010000965.1	RepeatMasker	DNA/Ginger-1	1205735	1205909	540	-	.	ID="RND-1_FAMILY-12";Tend="1500";Tstart="1330";shortTE="F";uid="cfcea686-e86d-4928-b0dd-5e1f3bdca1e2"
CABPRJ010000965.1	RepeatMasker	Retroposon?	580988	581159	633	-	.	ID="RND-4_FAMILY-241";Tend="1729";Tstart="1561";shortTE="F";uid="f3599f2e-0a3c-4089-9069-00df8179f1bb"
CABPRJ010000965.1	RepeatMasker	DNA/hAT-Ac	325546	326305	3819	-	.	ID="RND-5_FAMILY-2228";Tend="1731";Tstart="948";shortTE="F";uid="f2abd2d5-fb18-43c4-9d76-f19936a7f474"
CABPRJ010000965.1	RepeatMasker	DNA/TcMar-Tc1	199427	200574	4505	-	.	ID="RND-6_FAMILY-31270";TEgroup="ctg_965%7CRND-6_FAMILY-31270%7C1";Tend="1447";Tstart="17";shortTE="F";uid="b1383267-5f8f-43d9-9597-c182b98340c4"
CABPRJ010000965.1	RepeatMasker	DNA/hAT	393785	393949	667	-	.	ID="RND-6_FAMILY-2598";Tend="712";Tstart="540";shortTE="F";uid="f7a613f9-edd3-4784-a2a2-14d31d299642"
CABPRJ010000965.1	RepeatMasker	DNA/Ginger-1	428087	428378	536	-	.	ID="RND-5_FAMILY-95";Tend="1655";Tstart="922";shortTE="F";uid="57cff97b-f11d-4ac1-a81c-6184c7d4d49c"
CABPRJ010000965.1	RepeatMasker	DNA/Ginger-1	727680	728495	3302	-	.	ID="RND-3_FAMILY-147";Tend="2506";Tstart="1638";shortTE="F";uid="223c524f-53c7-4205-b829-883a7d1ecdef"
CABPRJ010000965.1	RepeatMasker	Unknown	201119	201271	499	-	.	ID="RND-5_FAMILY-3159";Tend="1064";Tstart="903";shortTE="F";uid="1ee3b49f-b560-4950-b4fe-b7a482c0e16b"
CABPRJ010000965.1	RepeatMasker	DNA/Kolobok-E	993684	993983	1532	-	.	ID="rnd-5_family-3481";Tend="1616";Tstart="1130";shortTE="F";uid="ecbd4321-c823-4d2c-9567-8262c561003e"
CABPRJ010000965.1	RepeatMasker	Retroposon?	1202414	1202951	2209	-	.	ID="RND-6_FAMILY-5185";Tend="2060";Tstart="1391";shortTE="F";uid="0ac4973f-9a82-4cb9-b054-8ee1fe5ad48c"
CABPRJ010000965.1	RepeatMasker	DNA/Ginger-1	1109095	1109528	845	-	.	ID="RND-6_FAMILY-4094";Tend="2513";Tstart="2051";shortTE="F";uid="82d1b6ad-b575-4cf9-bdde-365af651e403"
CABPRJ010000965.1	RepeatMasker	Retroposon?	945581	945957	1772	-	.	ID="RND-6_FAMILY-13139";Tend="1466";Tstart="1102";shortTE="F";uid="d241a03e-bb47-447c-a747-40defae9db9c"
CABPRJ010000965.1	RepeatMasker	DNA/Ginger-1	969637	969848	658	-	.	ID="RND-2_FAMILY-26";Tend="898";Tstart="674";shortTE="F";uid="dfa81ef4-6c4b-40f8-9ae3-46aac95743e8"
CABPRJ010000965.1	RepeatMasker	Unknown	871138	871594	1591	-	.	ID="RND-3_FAMILY-29";Tend="1350";Tstart="905";shortTE="F";uid="67a0e511-671e-4ab2-ba7e-cedf7a3bbde9"
CABPRJ010000965.1	RepeatMasker	Retroposon?	1054452	1055098	1828	-	.	ID="RND-4_FAMILY-241";Tend="1697";Tstart="923";shortTE="F";uid="47ce6101-cfd1-4662-ab27-8b64624a5061"
CABPRJ010000965.1	RepeatMasker	Unknown	260952	261538	3408	-	.	ID="RND-4_FAMILY-4488";Tend="1722";Tstart="1088";shortTE="F";uid="0774cfe4-a9ff-4576-acc4-b02429c49254"
CABPRJ010000965.1	RepeatMasker	LINE/R1	1191214	1191794	2300	-	.	ID="RND-6_FAMILY-16872";Tend="1704";Tstart="1098";shortTE="F";uid="f64c5a63-b013-4419-9409-8a650af1e1d6"
CABPRJ010000965.1	RepeatMasker	Retroposon?	899129	899349	556	-	.	ID="RND-5_FAMILY-7470";Tend="1648";Tstart="1419";shortTE="F";uid="db64b16f-13f6-4374-b2ed-e1b900f536bb"
CABPRJ010000965.1	RepeatMasker	DNA/Ginger-1	543949	544062	496	-	.	ID="RND-2_FAMILY-26";Tend="1343";Tstart="1233";shortTE="F";uid="b0e934da-898e-4e4b-b905-4f086394698a"
CABPRJ010000965.1	RepeatMasker	DNA/hAT-Charlie	1096369	1096732	1535	-	.	ID="RND-5_FAMILY-1599";Tend="1264";Tstart="902";shortTE="F";uid="759d08b1-f7c8-4224-ad18-e84fbdaa5767"
CABPRJ010000965.1	RepeatMasker	Retroposon?	1145180	1145445	1065	-	.	ID="RND-6_FAMILY-970";Tend="1732";Tstart="1477";shortTE="F";uid="daf2163d-f786-40f2-849d-c49547f7fe20"
CABPRJ010000965.1	RepeatMasker	DNA/hAT-Charlie	1036004	1036287	541	-	.	ID="RND-6_FAMILY-22883";Tend="1217";Tstart="906";shortTE="F";uid="ab4c5863-b60c-4358-90a3-f42a94d54b50"
CABPRJ010000965.1	RepeatMasker	Retroposon?	1177767	1177961	813	-	.	ID="RND-4_FAMILY-550";Tend="1352";Tstart="1159";shortTE="F";uid="4a3d8785-cb2e-45cf-9bd2-48e810482c88"
CABPRJ010000965.1	RepeatMasker	DNA	215357	215533	677	-	.	ID="TTAA7_AP";Tend="420";Tstart="244";shortTE="F";uid="e482de7e-b8ce-4453-9fc7-5b91789057ab"
CABPRJ010000965.1	RepeatMasker	DNA	812215	812427	716	-	.	ID="RND-5_FAMILY-2609";Tend="1465";Tstart="1238";shortTE="F";uid="3ef0b229-28ae-40c0-9293-5e7b2264fc78"
CABPRJ010000965.1	RepeatMasker	DNA/Ginger-1	1171542	1171695	780	-	.	ID="RND-1_FAMILY-12";Tend="1426";Tstart="1271";shortTE="F";uid="af267d32-efa3-4c54-bb3d-7068b1f0af89"
CABPRJ010000965.1	RepeatMasker	DNA/Kolobok-E	384897	385003	643	-	.	ID="RND-6_FAMILY-19003";Tend="843";Tstart="732";shortTE="F";uid="9b5faaef-963f-49d6-8872-96314b8b7761"
CABPRJ010000965.1	RepeatMasker	Retroposon?	849903	850259	1026	-	.	ID="RND-5_FAMILY-4854";Tend="2873";Tstart="2577";shortTE="F";uid="72ac54c2-c059-4247-bbff-86c91f4df643"
CABPRJ010000965.1	RepeatMasker	DNA/Ginger-1	720221	720503	450	-	.	ID="RND-5_FAMILY-95";Tend="1329";Tstart="1061";shortTE="F";uid="c1e57e77-4fb9-44e6-9dea-f986bf89a0b6"
CABPRJ010000965.1	RepeatMasker	DNA/Ginger-1	591882	592017	438	-	.	ID="RND-5_FAMILY-95";Tend="1695";Tstart="1556";shortTE="F";uid="d5ced596-d12d-4245-85a6-6b0b5da1c3cd"
CABPRJ010000965.1	RepeatMasker	DNA/hAT	89644	89755	1200	-	.	ID="RND-6_FAMILY-2017";Tend="1325";Tstart="813";shortTE="F";uid="0c4af8d6-aa3d-420a-8c8e-ac67a3bc1caa"
CABPRJ010000965.1	RepeatMasker	DNA	1028549	1028943	1006	-	.	ID="TTAA2B_AP";Tend="403";Tstart="1";shortTE="F";uid="4ef01efd-901e-4d0f-a25e-ccb57927039a"
CABPRJ010000965.1	RepeatMasker	DNA/Kolobok-E	398540	398772	1114	-	.	ID="RND-6_FAMILY-82";Tend="1201";Tstart="992";shortTE="F";uid="e481c9a1-3186-4ab4-9c03-b912462ada7f"
CABPRJ010000965.1	RepeatMasker	DNA	209223	209343	434	-	.	ID="TTAA6_AP";Tend="374";Tstart="264";shortTE="F";uid="f7c5b60d-105a-4cc1-b078-7528231ba689"
CABPRJ010000965.1	RepeatMasker	DNA/hAT-Ac	287408	287906	2826	-	.	ID="RND-6_FAMILY-33342";Tend="1265";Tstart="757";shortTE="F";uid="e8b2d297-225f-492b-be00-04048bf8c3d6"
CABPRJ010000965.1	RepeatMasker	DNA/Ginger-1	1198048	1198243	773	-	.	ID="RND-2_FAMILY-26";Tend="1928";Tstart="1732";shortTE="F";uid="31f7a2d8-1feb-4c4c-b1ce-9c1619119b31"
CABPRJ010000965.1	RepeatMasker	DNA/Ginger-1	698654	699230	2833	-	.	ID="RND-6_FAMILY-5129";Tend="1040";Tstart="462";shortTE="F";uid="49f0bf7d-eec2-4324-8134-57f2851d1529"
CABPRJ010000965.1	RepeatMasker	Retroposon?	965483	965765	591	-	.	ID="RND-4_FAMILY-241";Tend="1226";Tstart="915";shortTE="F";uid="8ca71abe-a812-4e3a-bafc-49ee3b0cc72c"
CABPRJ010000965.1	RepeatMasker	DNA/Ginger-1	983130	983828	3069	-	.	ID="RND-5_FAMILY-95";Tend="1705";Tstart="920";shortTE="F";uid="6bb64f7f-b1f8-40f1-8fee-66156c26809e"
CABPRJ010000965.1	RepeatMasker	DNA/Ginger-1	701998	702203	673	-	.	ID="RND-6_FAMILY-406";Tend="510";Tstart="318";shortTE="F";uid="343bdba6-fbd0-47fd-ac8c-8733d90abbee"
CABPRJ010000965.1	RepeatMasker	DNA/hAT	1136885	1137075	842	-	.	ID="DNA8-44_AP";Tend="675";Tstart="487";shortTE="F";uid="7db9b77b-7fdb-4175-a48d-df7d82725960"
CABPRJ010000965.1	RepeatMasker	Unknown	642346	642449	487	-	.	ID="RND-1_FAMILY-63";Tend="1597";Tstart="1491";shortTE="F";uid="12c8fbd6-e30a-41d0-9b1a-649cce74dead"
CABPRJ010000965.1	RepeatMasker	DNA/hAT-Blackjack	557384	558002	3281	-	.	ID="RND-5_FAMILY-1067";Tend="1479";Tstart="884";shortTE="F";uid="bb2e2b6a-ce38-405a-a41f-b431605935b3"
CABPRJ010000965.1	RepeatMasker	DNA/Ginger-1	606367	606806	1829	-	.	ID="RND-5_FAMILY-95";Tend="1439";Tstart="920";shortTE="F";uid="dcec07a1-ce6f-430a-b7c2-2d64802ca112"
CABPRJ010000965.1	RepeatMasker	Unknown	984861	985221	2326	-	.	ID="RND-4_FAMILY-1422";Tend="1286";Tstart="928";shortTE="F";uid="83cef8ba-8c28-464e-9234-f6f3e6ac1e2e"
CABPRJ010000965.1	RepeatMasker	DNA	329767	329955	701	-	.	ID="RND-6_FAMILY-6783";Tend="1067";Tstart="905";shortTE="F";uid="df3c8e8e-8811-4f94-8b44-8132c704d3a2"
CABPRJ010000965.1	RepeatMasker	DNA/Ginger-1	1059713	1060435	3543	-	.	ID="RND-2_FAMILY-26";Tend="1755";Tstart="1032";shortTE="F";uid="b533b3ed-8bd6-45b7-abdb-813a98aa3dcb"
CABPRJ010000965.1	RepeatMasker	Retroposon?	526227	526333	718	-	.	ID="RND-5_FAMILY-4854";Tend="2838";Tstart="2582";shortTE="F";uid="bbb198d8-2fcd-47f7-8905-800227caae65"
CABPRJ010000965.1	RepeatMasker	Unknown	937057	937900	3551	-	.	ID="RND-6_FAMILY-27241";Tend="1476";Tstart="642";shortTE="F";uid="b3e42b9e-4e5e-46a2-81b9-d82472b350af"
CABPRJ010000965.1	RepeatMasker	DNA/Ginger-1	76859	77469	3441	-	.	ID="RND-4_FAMILY-465";Tend="1590";Tstart="968";shortTE="F";uid="54a1bb05-b684-4595-9e3c-ca0057a3bb6e"
CABPRJ010000965.1	RepeatMasker	DNA	724975	725339	1781	-	.	ID="RND-6_FAMILY-14444";Tend="1456";Tstart="1062";shortTE="F";uid="29a4c256-a19e-48e2-98e2-abc315ab4afb"
CABPRJ010000965.1	RepeatMasker	DNA/TcMar-Tc1	112940	113087	442	-	.	ID="MARINER-N5_HSAL";Tend="501";Tstart="354";shortTE="F";uid="1d37e24f-a5f2-4180-8431-d232e758b2fc"
CABPRJ010000965.1	RepeatMasker	DNA	89261	89643	1529	-	.	ID="RND-5_FAMILY-85";Tend="1453";Tstart="1122";shortTE="F";uid="1521c401-7943-43da-b461-0d550d7a4d9f"
CABPRJ010000965.1	RepeatMasker	Unknown	433121	433370	742	-	.	ID="RND-5_FAMILY-11918";Tend="1189";Tstart="921";shortTE="F";uid="7a443e9a-6f79-4d1e-b54e-7af93cd7957f"
CABPRJ010000965.1	RepeatMasker	Unknown	435418	435628	657	-	.	ID="RND-6_FAMILY-15083";Tend="1784";Tstart="1566";shortTE="F";uid="225e19ab-1a96-4365-9a9b-3153d52c774d"
CABPRJ010000965.1	RepeatMasker	DNA/hAT-Blackjack	262883	263278	1493	-	.	ID="RND-5_FAMILY-2820";Tend="1284";Tstart="816";shortTE="F";uid="b30c4bf6-ffb5-411e-8ad6-024030b52fd5"
CABPRJ010000965.1	RepeatMasker	DNA/Kolobok-E	1112809	1113024	594	-	.	ID="RND-5_FAMILY-3481";Tend="1655";Tstart="1445";shortTE="F";uid="19b59b41-09b2-4ea6-9e71-f884fbe25b5b"
CABPRJ010000965.1	RepeatMasker	RC/Helitron	929882	930091	1154	-	.	ID="RND-5_FAMILY-5861";Tend="487";Tstart="288";shortTE="F";uid="8b77462e-90f1-4f19-9cb8-9067b1669e80"
CABPRJ010000965.1	RepeatMasker	DNA/Kolobok-E	298641	299271	1393	-	.	ID="RND-5_FAMILY-2381";Tend="1984";Tstart="1287";shortTE="F";uid="78b39a59-84c0-4262-a5aa-5566b5d6fc39"
CABPRJ010000965.1	RepeatMasker	DNA/Ginger-1	705975	706350	2012	-	.	ID="rnd-6_family-263";Tend="1354";Tstart="700";shortTE="F";uid="2ef141a8-7bbe-4f77-9d4f-d3e64af05dc1"
CABPRJ010000965.1	RepeatMasker	DNA/hAT-hATm	1953	2451	1087	-	.	ID="hat-6_ap";Tend="2437";Tstart="1973";shortTE="F";uid="1b3c3b1e-c65c-4203-ae6e-b4ef2a10ddea"
CABPRJ010000965.1	RepeatMasker	Unknown	707661	708095	930	-	.	ID="RND-6_FAMILY-24291";Tend="1068";Tstart="657";shortTE="F";uid="9497d5f5-dec6-4a0a-ac41-fb7655825778"
CABPRJ010000965.1	RepeatMasker	Retroposon?	840147	840367	418	-	.	ID="RND-6_FAMILY-3029";Tend="863";Tstart="640";shortTE="F";uid="a232986c-65d5-4260-97ec-3a86528d51ad"
CABPRJ010000965.1	RepeatMasker	LINE/Penelope	1065444	1065781	1889	-	.	ID="RND-4_FAMILY-1977";Tend="2762";Tstart="2427";shortTE="F";uid="cab891d5-3a66-4ccb-b67b-e78c75201fa3"
CABPRJ010000965.1	RepeatMasker	Unknown	1107888	1108155	638	-	.	ID="RND-6_FAMILY-40623";TEgroup="ctg_965%7CRND-6_FAMILY-40623%7C1";Tend="1208";Tstart="802";shortTE="F";uid="62468645-f92b-4eed-9ce2-49b59cba6f48"
CABPRJ010000965.1	RepeatMasker	DNA	1021962	1022754	4880	-	.	ID="RND-6_FAMILY-54218";Tend="1481";Tstart="698";shortTE="F";uid="40a88e59-b649-49b7-b6e2-62c75bf89389"
CABPRJ010000965.1	RepeatMasker	DNA/Kolobok-E	1051419	1051873	599	-	.	ID="RND-6_FAMILY-1882";Tend="2079";Tstart="1658";shortTE="F";uid="af3731e3-15aa-440e-b9d2-976a71e40d3b"
CABPRJ010000965.1	RepeatMasker	Retroposon?	885450	885725	1642	-	.	ID="RND-4_FAMILY-550";Tend="1467";Tstart="1191";shortTE="F";uid="0acc11db-b702-4249-bd51-be5371056a87"
CABPRJ010000965.1	RepeatMasker	LINE/RTE-BovB	733035	733357	1659	-	.	ID="RND-1_FAMILY-79";Tend="1783";Tstart="1459";shortTE="F";uid="23ecfc3d-95d5-42f6-b733-658294bfcf6a"
CABPRJ010000965.1	RepeatMasker	DNA/Ginger-1	394784	395428	1990	-	.	ID="RND-2_FAMILY-26";Tend="1929";Tstart="1313";shortTE="F";uid="9fb4d79f-8705-45d3-a96d-2a0c8e2ab9a0"
CABPRJ010000965.1	RepeatMasker	LINE/RTE-BovB	1005538	1005765	1224	-	.	ID="RND-1_FAMILY-79";Tend="1804";Tstart="1581";shortTE="F";uid="1acb4f66-f663-4608-9e57-c9d8c856ec91"
CABPRJ010000965.1	RepeatMasker	Retroposon?	752259	752610	963	-	.	ID="RND-6_FAMILY-3029";Tend="1920";Tstart="1567";shortTE="F";uid="41eac647-3fb6-4db2-8d9f-b4a88aacfea6"
CABPRJ010000965.1	RepeatMasker	DNA	1116391	1117113	2595	-	.	ID="rnd-6_family-3139";Tend="2344";Tstart="1737";shortTE="F";uid="0de13bc0-b4e0-47fd-b2cb-d562c91e4b57"
CABPRJ010000965.1	RepeatMasker	Unknown	215798	216013	992	-	.	ID="RND-2_FAMILY-88";Tend="1144";Tstart="926";shortTE="F";uid="cbeaca78-a978-405e-aaa6-ae90dd02aae6"
CABPRJ010000965.1	RepeatMasker	Retroposon?	88322	88434	449	-	.	ID="RND-6_FAMILY-970";Tend="1601";Tstart="1494";shortTE="F";uid="aeec4b6e-d351-471f-93aa-4213c2fdc1e3"
CABPRJ010000965.1	RepeatMasker	DNA	830865	831041	803	-	.	ID="RND-6_FAMILY-6783";Tend="1486";Tstart="1313";shortTE="F";uid="612f0f84-0b17-4ef4-a67d-e7e887d4d450"
CABPRJ010000965.1	RepeatMasker	DNA/hAT-hAT19	259811	260536	575	-	.	ID="RND-6_FAMILY-8357";TEgroup="ctg_965%7CRND-6_FAMILY-8357%7C1";Tend="1504";Tstart="846";shortTE="T";uid="eceea493-1d71-406b-a04c-a406cb767b03"
CABPRJ010000965.1	RepeatMasker	DNA/Ginger-1	679162	679645	642	-	.	ID="rnd-5_family-95";Tend="1586";Tstart="913";shortTE="F";uid="43e25a53-31cd-4438-a690-1ba2ab86b4b7"
CABPRJ010000965.1	RepeatMasker	DNA/Ginger-1	715057	715227	416	-	.	ID="RND-6_FAMILY-263";Tend="1211";Tstart="1057";shortTE="F";uid="af772a34-0c07-47f1-8b20-5ee10a46c6a2"
CABPRJ010000965.1	RepeatMasker	Unknown	812627	812970	1449	-	.	ID="RND-5_FAMILY-1763";Tend="1034";Tstart="800";shortTE="F";uid="70228649-36f3-48e1-a972-2d8abb66b2f4"
CABPRJ010000965.1	RepeatMasker	DNA	250675	250936	581	-	.	ID="rnd-6_family-7932";Tend="1633";Tstart="1428";shortTE="F";uid="c8d3f024-8f07-4536-bdde-9c33ecb23a92"
CABPRJ010000965.1	RepeatMasker	DNA/Ginger-1	968137	968351	576	-	.	ID="RND-4_FAMILY-311";Tend="1458";Tstart="1240";shortTE="F";uid="e0c88e7e-8895-4a7c-8ce4-caf10038a126"
CABPRJ010000965.1	RepeatMasker	DNA	1047196	1047966	3344	-	.	ID="RND-5_FAMILY-1374";Tend="1552";Tstart="785";shortTE="F";uid="2719d0d0-941a-43a6-9272-c9882f4381b5"
CABPRJ010000965.1	RepeatMasker	Retroposon?	808840	809035	541	-	.	ID="RND-5_FAMILY-7401";Tend="1249";Tstart="1058";shortTE="F";uid="79f6a166-ab70-4b46-8c87-9d4cb292332c"
CABPRJ010000965.1	RepeatMasker	Retroposon?	530539	531140	625	-	.	ID="RND-4_FAMILY-241";TEgroup="ctg_965%7CRND-4_FAMILY-241%7C1";Tend="1431";Tstart="912";shortTE="F";uid="e373eb7a-0347-4c12-9c09-387fd4d77f3d"
CABPRJ010000965.1	RepeatMasker	Retroposon?	1030419	1030877	2959	-	.	ID="RND-5_FAMILY-3149";Tend="1444";Tstart="969";shortTE="F";uid="407fc96b-4d14-4010-8659-21637e68268f"
CABPRJ010000965.1	RepeatMasker	DNA/MULE-MuDR	1104787	1104928	493	-	.	ID="RND-6_FAMILY-9437";Tend="1012";Tstart="899";shortTE="F";uid="16e6b912-5424-44e2-883e-190eb545f2a0"
CABPRJ010000965.1	RepeatMasker	DNA/hAT	634350	635185	4552	-	.	ID="RND-6_FAMILY-3531";Tend="1643";Tstart="795";shortTE="F";uid="f56067a2-f91b-4db3-84b2-b5726d689aee"
CABPRJ010000965.1	RepeatMasker	DNA/hAT-Charlie	1071100	1071482	1497	-	.	ID="RND-5_FAMILY-1599";Tend="1263";Tstart="875";shortTE="F";uid="ec955cdb-64ef-4cc6-b541-bdff6f14775b"
CABPRJ010000965.1	RepeatMasker	Retroposon?	254486	254834	751	-	.	ID="RND-6_FAMILY-970";Tend="1354";Tstart="903";shortTE="F";uid="09ea78df-7ddd-4904-b999-1cad6378a777"
CABPRJ010000965.1	RepeatMasker	Unknown	229085	229599	2329	-	.	ID="RND-6_FAMILY-1327";Tend="1382";Tstart="817";shortTE="F";uid="cea53884-f364-4c0b-98b7-a38a37783776"
CABPRJ010000965.1	RepeatMasker	LINE/R1	1180859	1180978	612	-	.	ID="RND-6_FAMILY-16872";Tend="1098";Tstart="982";shortTE="F";uid="d4b3b9b2-817c-47f3-8e26-f3425690a373"
CABPRJ010000965.1	RepeatMasker	Retroposon?	708151	708371	1270	-	.	ID="RND-6_FAMILY-4586";Tend="1031";Tstart="811";shortTE="F";uid="3704c6e7-f240-44f2-aa86-3736e5ddaba2"
CABPRJ010000965.1	RepeatMasker	DNA/Ginger-1	917880	918295	913	-	.	ID="RND-5_FAMILY-95";Tend="1314";Tstart="898";shortTE="F";uid="5e9c57d2-b283-4cc9-8a8c-e7fe484d10c6"
CABPRJ010000965.1	RepeatMasker	DNA/hAT-Tip100	225157	225596	2328	-	.	ID="RND-6_FAMILY-8400";Tend="2248";Tstart="1819";shortTE="F";uid="2a56e607-d446-470b-b30f-9fb5b76c2621"
CABPRJ010000965.1	RepeatMasker	Retroposon?	886570	886863	729	-	.	ID="RND-6_FAMILY-5185";Tend="2095";Tstart="1797";shortTE="F";uid="5bbb29b6-17bc-410f-aca0-4d33de76321f"
CABPRJ010000965.1	RepeatMasker	DNA/Ginger-1	342403	342683	607	-	.	ID="RND-5_FAMILY-95";Tend="1209";Tstart="917";shortTE="F";uid="fdd16113-a051-40ef-b1e0-baa1cf828468"
CABPRJ010000965.1	RepeatMasker	DNA	68114	68256	541	-	.	ID="RND-5_FAMILY-2609";Tend="1449";Tstart="1304";shortTE="F";uid="d1711854-c4dd-4593-a511-b35c9a1c47d6"
CABPRJ010000965.1	RepeatMasker	Retroposon?	955940	956341	2020	-	.	ID="RND-5_FAMILY-3149";Tend="1443";Tstart="1052";shortTE="F";uid="0d053472-a562-4e40-aa8e-fc792f469037"
CABPRJ010000965.1	RepeatMasker	DNA/Ginger-1	449676	449825	476	-	.	ID="RND-5_FAMILY-95";Tend="1685";Tstart="1543";shortTE="F";uid="49c848d5-b5d0-4a26-a9ed-f90a687ef618"
CABPRJ010000965.1	RepeatMasker	DNA/Kolobok-E	286329	286519	492	-	.	ID="RND-6_FAMILY-811";TEgroup="ctg_965%7CRND-6_FAMILY-811%7C1";Tend="1895";Tstart="668";shortTE="T";uid="dbd7eb8f-96b7-49e0-b52a-b14eac0c3a76"
CABPRJ010000965.1	RepeatMasker	Retroposon?	863354	863480	433	-	.	ID="RND-4_FAMILY-241";Tend="1794";Tstart="1665";shortTE="F";uid="0e3797ea-a482-45a8-b754-80e4dcc2ead5"
CABPRJ010000965.1	RepeatMasker	DNA	44423	44572	430	-	.	ID="RND-6_FAMILY-3139";TEgroup="ctg_965%7CRND-6_FAMILY-3139%7C1";Tend="1515";Tstart="1380";shortTE="T";uid="eb30d71a-c1e7-4c90-978d-7847d7bf455e"
CABPRJ010000965.1	RepeatMasker	Retroposon?	356205	356560	1654	-	.	ID="RND-5_FAMILY-3149";Tend="1392";Tstart="970";shortTE="F";uid="4db2d657-39bd-4cbe-9079-fd79fe86204b"
CABPRJ010000965.1	RepeatMasker	Unknown	966082	966234	513	-	.	ID="RND-6_FAMILY-3030";Tend="1192";Tstart="1043";shortTE="F";uid="b5cd64b3-0ae2-4d5a-9df9-62c2c9f365f7"
CABPRJ010000965.1	RepeatMasker	DNA	323836	324263	1667	-	.	ID="TTAA22_AP";Tend="431";Tstart="1";shortTE="F";uid="1e0f913e-d0f9-49d3-917b-93b763cff49e"
CABPRJ010000965.1	RepeatMasker	Unknown	970126	970812	3318	-	.	ID="RND-2_FAMILY-88";Tend="1630";Tstart="955";shortTE="F";uid="55c46a73-fd06-48ec-8206-5bdf4a929ce0"
CABPRJ010000965.1	RepeatMasker	DNA/Kolobok-E	480812	481087	1066	-	.	ID="RND-5_FAMILY-2428";Tend="1567";Tstart="1283";shortTE="F";uid="e8d6874a-b73b-4364-9954-de330c0e8513"
CABPRJ010000965.1	RepeatMasker	DNA/hAT-Tip100	719534	719857	1427	-	.	ID="RND-6_FAMILY-7682";Tend="1487";Tstart="1155";shortTE="F";uid="c3c8f58c-ea7c-493d-8fc2-02bb05676a1f"
CABPRJ010000965.1	RepeatMasker	DNA/Ginger-1	185098	185318	1374	-	.	ID="RND-1_FAMILY-12";Tend="1495";Tstart="1290";shortTE="F";uid="672bbca1-85f0-4eca-a587-0b38c5af9300"
CABPRJ010000965.1	RepeatMasker	DNA/Ginger-1	918706	919163	2487	-	.	ID="RND-2_FAMILY-26";Tend="1924";Tstart="1467";shortTE="F";uid="e6fa8e45-4517-42be-82bf-e61a6e0bd6a3"
CABPRJ010000965.1	RepeatMasker	DNA	1208806	1209039	450	-	.	ID="ttaa2_ap";Tend="273";Tstart="36";shortTE="F";uid="8be5548e-b76a-42b3-a6ff-10e865e98dd6"
CABPRJ010000965.1	RepeatMasker	DNA/Kolobok-E	327695	328579	3015	-	.	ID="RND-5_FAMILY-2381";Tend="2269";Tstart="1309";shortTE="F";uid="0bdb5a35-d792-4fc2-855d-4d3c04ab5ea1"
CABPRJ010000965.1	RepeatMasker	Unknown	961286	961543	709	-	.	ID="RND-6_FAMILY-32771";Tend="1441";Tstart="1176";shortTE="F";uid="d96982ea-c61d-4a9d-a949-ab725fc318fe"
CABPRJ010000965.1	RepeatMasker	Retroposon?	1122553	1122716	540	-	.	ID="RND-5_FAMILY-3149";Tend="1112";Tstart="952";shortTE="F";uid="7b87846a-d21a-4c65-827d-d07c9a2881ac"
CABPRJ010000965.1	RepeatMasker	Retroposon?	967770	968164	1853	-	.	ID="RND-5_FAMILY-3149";Tend="1443";Tstart="1039";shortTE="F";uid="0b050fd7-d6da-404e-81c8-5e199af12a73"
CABPRJ010000965.1	RepeatMasker	LINE/RTE-BovB	1180516	1180862	1469	-	.	ID="RND-1_FAMILY-79";Tend="1600";Tstart="1240";shortTE="F";uid="ad7f9e8e-6a32-44fe-ad6b-b3ce9546882c"
CABPRJ010000965.1	RepeatMasker	Retroposon?	38133	38347	609	-	.	ID="RND-6_FAMILY-970";Tend="1600";Tstart="1399";shortTE="F";uid="fd460afb-7e8a-4d82-97b1-a4646aed352e"
CABPRJ010000965.1	RepeatMasker	RC/Helitron	1019519	1019899	1128	-	.	ID="RND-6_FAMILY-1365";Tend="1147";Tstart="763";shortTE="F";uid="e229608c-01f1-44be-b1b8-abd26ce24174"
CABPRJ010000965.1	RepeatMasker	Unknown	264667	264904	821	-	.	ID="RND-5_FAMILY-3077";Tend="793";Tstart="558";shortTE="F";uid="ca1fb7e5-e5ca-4531-a086-61abf0deb868"
CABPRJ010000965.1	RepeatMasker	Unknown	463818	464140	714	-	.	ID="RND-1_FAMILY-135";Tend="1239";Tstart="918";shortTE="F";uid="d3484023-9bcd-4b3b-8abd-be7c0975c3e3"
CABPRJ010000965.1	RepeatMasker	DNA/MULE-NOF	994720	994846	967	-	.	ID="RND-6_FAMILY-21129";Tend="1060";Tstart="934";shortTE="F";uid="6577551f-8ca9-4756-9005-b12b6c4cdcc3"
CABPRJ010000965.1	RepeatMasker	DNA	999064	999651	2769	-	.	ID="RND-5_FAMILY-85";Tend="1459";Tstart="947";shortTE="F";uid="d9ec678f-96e3-45ee-9468-da22b5a26e82"
CABPRJ010000965.1	RepeatMasker	LINE/Penelope	1140764	1143200	12972	-	.	ID="RND-4_FAMILY-1977";Tend="3010";Tstart="538";shortTE="F";uid="2dd7e2b1-49d2-4320-9cb4-17259d61d9ac"
CABPRJ010000965.1	RepeatMasker	DNA/hAT-Tip100	466822	467227	1930	-	.	ID="RND-6_FAMILY-8400";Tend="2250";Tstart="1855";shortTE="F";uid="4079ecce-5bae-4ec3-92a6-d540cf5cc349"
CABPRJ010000965.1	RepeatMasker	Unknown	894149	894613	2452	-	.	ID="RND-1_FAMILY-20";TEgroup="ctg_965%7CRND-1_FAMILY-20%7C1";Tend="1651";Tstart="964";shortTE="F";uid="04c440b1-9d95-4f6e-887a-c0900271a720"
CABPRJ010000965.1	RepeatMasker	Unknown	5041	5177	803	-	.	ID="RND-4_FAMILY-1099";Tend="1063";Tstart="929";shortTE="F";uid="5f9535ab-9037-4562-b54e-0d4e316e1d36"
CABPRJ010000965.1	RepeatMasker	DNA/Ginger-2	1031498	1032413	3525	-	.	ID="RND-5_FAMILY-2618";Tend="1819";Tstart="892";shortTE="F";uid="3d11f173-ed68-4257-ac5e-438d9a1d0d8f"
CABPRJ010000965.1	RepeatMasker	Retroposon?	120810	121002	881	-	.	ID="RND-4_FAMILY-241";Tend="1763";Tstart="1578";shortTE="F";uid="f247b3ff-4e20-45b6-b787-07d02bec8157"
CABPRJ010000965.1	RepeatMasker	Retroposon?	1201716	1201851	489	-	.	ID="RND-4_FAMILY-241";Tend="987";Tstart="843";shortTE="F";uid="f90ae3e2-69a8-4b87-8bf2-507d4066b1bc"
CABPRJ010000965.1	RepeatMasker	RC/Helitron	587981	588265	1038	-	.	ID="RND-5_FAMILY-4116";Tend="813";Tstart="539";shortTE="F";uid="f9a2dfef-2e99-418e-973c-65b2c8ce2d0e"
CABPRJ010000965.1	RepeatMasker	Unknown	745578	746246	3484	-	.	ID="RND-5_FAMILY-2355";Tend="1549";Tstart="912";shortTE="F";uid="479fc874-9069-420b-bec0-d5c8c9c7f53f"
CABPRJ010000965.1	RepeatMasker	Retroposon?	465994	466181	635	-	.	ID="RND-6_FAMILY-2796";Tend="926";Tstart="674";shortTE="F";uid="5fd68eb4-65bc-4e3b-bfa9-d460408402de"
CABPRJ010000965.1	RepeatMasker	DNA	147154	147904	3076	-	.	ID="RND-5_FAMILY-1374";Tend="1507";Tstart="768";shortTE="F";uid="f868e783-d37e-4ca9-9551-fbff98eac941"
CABPRJ010000965.1	RepeatMasker	DNA/Ginger-1	1114679	1115157	2531	-	.	ID="RND-1_FAMILY-12";Tend="1489";Tstart="993";shortTE="F";uid="1811743f-86cc-4f8c-81c8-339aa88165f6"
CABPRJ010000965.1	RepeatMasker	DNA/Kolobok-E	981125	981360	616	-	.	ID="RND-6_FAMILY-22761";Tend="1008";Tstart="796";shortTE="F";uid="81bf9642-0bd4-45b7-84f3-2f045d318d1f"
CABPRJ010000965.1	RepeatMasker	LINE/I-Jockey	83380	83901	1600	-	.	ID="RND-6_FAMILY-572";Tend="2178";Tstart="1636";shortTE="F";uid="8d602541-d3ee-428a-a47e-698df9c9170f"
CABPRJ010000965.1	RepeatMasker	DNA	1041810	1042191	913	-	.	ID="TTAA22_AP";Tend="435";Tstart="3";shortTE="F";uid="edda1f76-01e5-4a24-9388-40fc6667e78b"
CABPRJ010000965.1	RepeatMasker	Retroposon?	811803	812025	1314	-	.	ID="RND-5_FAMILY-3149";Tend="1254";Tstart="1017";shortTE="F";uid="4a542d66-ce6f-4973-8bba-11788d5e8972"
CABPRJ010000965.1	RepeatMasker	Retroposon?	864000	864181	657	-	.	ID="RND-1_FAMILY-35";Tend="1036";Tstart="862";shortTE="F";uid="90d86205-e64f-4e11-b18d-48d125199e2e"
CABPRJ010000965.1	RepeatMasker	Unknown	555059	555285	1146	-	.	ID="RND-6_FAMILY-68060";Tend="1188";Tstart="949";shortTE="F";uid="97c60a8f-6ab9-480b-b4ed-cc8db07373bb"
CABPRJ010000965.1	RepeatMasker	LINE/I-Jockey	1046540	1047050	2942	-	.	ID="RND-5_FAMILY-1720";Tend="1490";Tstart="952";shortTE="F";uid="2dd5885f-bfe8-4d5f-8f88-d813030e5e8e"
CABPRJ010000965.1	RepeatMasker	DNA/Ginger-1	923006	923501	1587	-	.	ID="RND-5_FAMILY-95";Tend="1510";Tstart="981";shortTE="F";uid="b7a4734b-4d6a-46f0-81d0-a7185f12a3bc"
CABPRJ010000965.1	RepeatMasker	LINE/R1	1151934	1152625	2404	-	.	ID="RND-6_FAMILY-16872";TEgroup="ctg_965%7CRND-6_FAMILY-16872%7C2";Tend="1883";Tstart="1002";shortTE="F";uid="64533e93-4108-4948-bc64-9648ce8fda40"
CABPRJ010000965.1	RepeatMasker	DNA/hAT-hAT19	640629	641004	1374	-	.	ID="RND-5_FAMILY-4782";Tend="1471";Tstart="1093";shortTE="F";uid="f2481399-335a-43fb-96af-46957a4f839f"
CABPRJ010000965.1	RepeatMasker	DNA/TcMar-Tigger	1187375	1187530	758	-	.	ID="RND-4_FAMILY-5218";Tend="1092";Tstart="919";shortTE="F";uid="5fe757bf-5146-4be9-a7ff-7b0221a9e6fe"
CABPRJ010000965.1	RepeatMasker	DNA/hAT-Tip100	1120363	1120507	897	-	.	ID="RND-5_FAMILY-744";Tend="663";Tstart="516";shortTE="F";uid="e3729da7-1b83-48b3-aed4-1876fd32c9d8"
CABPRJ010000965.1	RepeatMasker	DNA/hAT-Tip100	674087	675003	4915	-	.	ID="RND-5_FAMILY-158";Tend="1794";Tstart="900";shortTE="F";uid="056a59cc-1a66-435b-93e4-f6be64c868c5"
CABPRJ010000965.1	RepeatMasker	Unknown	523573	524309	2045	-	.	ID="RND-5_FAMILY-8117";Tend="1519";Tstart="834";shortTE="F";uid="ee6f2f24-83b4-40f8-857a-3a017e7a9686"
CABPRJ010000965.1	RepeatMasker	LINE/Penelope	1010340	1010497	852	-	.	ID="RND-1_FAMILY-175";Tend="860";Tstart="691";shortTE="F";uid="e7fe7bac-ee89-4e26-961c-75c745b5c1b9"
CABPRJ010000965.1	RepeatMasker	DNA/Ginger-1	768485	768857	1934	-	.	ID="RND-1_FAMILY-7";Tend="2477";Tstart="2089";shortTE="F";uid="f5cbd8ec-c675-44cc-b8f1-b3fb92026e51"
CABPRJ010000965.1	RepeatMasker	Retroposon?	984044	984324	1676	-	.	ID="RND-5_FAMILY-8932";Tend="1186";Tstart="908";shortTE="F";uid="30e1ae59-e74a-4a91-b887-eda84e321771"
CABPRJ010000965.1	RepeatMasker	DNA/Ginger-1	1181836	1182036	507	-	.	ID="RND-2_FAMILY-26";Tend="1932";Tstart="1731";shortTE="F";uid="c8bef04a-64d4-4101-bb11-e50e49e120fc"
CABPRJ010000965.1	RepeatMasker	Retroposon?	263973	264680	3902	-	.	ID="RND-4_FAMILY-1821";Tend="1696";Tstart="859";shortTE="F";uid="b4748843-8d1e-402f-a1ca-e680cd3d2acd"
CABPRJ010000965.1	RepeatMasker	RC/Helitron	736945	737069	439	-	.	ID="HELITRON-4_ETAL";Tend="1303";Tstart="1185";shortTE="F";uid="37fa3a35-d51a-4068-ad86-d3d6b255019c"
CABPRJ010000965.1	RepeatMasker	DNA/Ginger-1	1116165	1116368	447	-	.	ID="RND-5_FAMILY-95";Tend="1268";Tstart="1045";shortTE="F";uid="783ebe96-1927-42be-a866-2585ecc8ae55"
CABPRJ010000965.1	RepeatMasker	Retroposon?	1109682	1110412	4498	-	.	ID="RND-1_FAMILY-1";Tend="1788";Tstart="970";shortTE="F";uid="cc28caec-2199-4fa4-b225-5550ab6a18b1"
CABPRJ010000965.1	RepeatMasker	DNA/Kolobok-E	549826	549995	437	-	.	ID="RND-5_FAMILY-3767";Tend="1451";Tstart="1282";shortTE="F";uid="be766e1a-d12f-4e2e-bd50-65c6bfb664e0"
CABPRJ010000965.1	RepeatMasker	DNA/MULE-MuDR	900566	901108	3734	-	.	ID="RND-6_FAMILY-11889";Tend="1343";Tstart="805";shortTE="F";uid="9f07c81c-6c61-4288-970b-c3d66c71b7be"
CABPRJ010000965.1	RepeatMasker	DNA/hAT-Tip100	229830	230394	2177	-	.	ID="RND-5_FAMILY-8136";Tend="1409";Tstart="791";shortTE="F";uid="fb4ef2fd-781a-44da-816d-1dd3c738686f"
CABPRJ010000965.1	RepeatMasker	DNA/TcMar-Tc1	678290	678741	2829	-	.	ID="RND-5_FAMILY-6422";Tend="1893";Tstart="1439";shortTE="F";uid="84968054-a988-472b-a60c-500fb75764c5"
CABPRJ010000965.1	RepeatMasker	DNA/Ginger-1	886937	887079	541	-	.	ID="RND-6_FAMILY-10080";Tend="1150";Tstart="1010";shortTE="F";uid="6967b2a0-2a7b-438b-8edc-0de01edb22ba"
CABPRJ010000965.1	RepeatMasker	LINE/RTE-BovB	1180036	1180142	534	-	.	ID="RND-1_FAMILY-79";Tend="1648";Tstart="1538";shortTE="F";uid="a96fc37b-7064-4909-8e3a-b15010b20610"
CABPRJ010000965.1	RepeatMasker	Retroposon?	1184613	1185001	1615	-	.	ID="RND-5_FAMILY-3149";Tend="1394";Tstart="804";shortTE="F";uid="0b31f437-0fa0-454a-83cf-718a30838cfe"
CABPRJ010000965.1	RepeatMasker	DNA/MULE-MuDR	1149513	1149625	425	-	.	ID="RND-1_FAMILY-136";Tend="1406";Tstart="1294";shortTE="F";uid="b2798ee2-65f0-4ffc-a912-b95aeae35bcb"
CABPRJ010000965.1	RepeatMasker	DNA/hAT-hAT19	897303	897905	3204	-	.	ID="RND-6_FAMILY-3586";Tend="1697";Tstart="1055";shortTE="F";uid="06811483-85ea-4cb1-add0-2a9257b44ac0"
CABPRJ010000965.1	RepeatMasker	Unknown	133231	133498	1310	-	.	ID="RND-6_FAMILY-8861";Tend="1201";Tstart="944";shortTE="F";uid="2c1146f6-e01f-4b0e-9bb7-097317953efc"
CABPRJ010000965.1	RepeatMasker	DNA/Ginger-1	84012	84213	651	-	.	ID="RND-4_FAMILY-145";Tend="1189";Tstart="991";shortTE="F";uid="b9b23edb-f467-4b39-8fee-9c44aaf19c8d"
CABPRJ010000965.1	RepeatMasker	DNA/Ginger-1	813897	814164	572	-	.	ID="RND-5_FAMILY-95";Tend="1201";Tstart="920";shortTE="F";uid="6f9f1f0f-2e11-495a-9b22-cd21ff8ed899"
CABPRJ010000965.1	RepeatMasker	LINE/RTE-BovB	1210771	1211384	676	-	.	ID="RND-5_FAMILY-35";Tend="1866";Tstart="1040";shortTE="F";uid="61fdb156-c521-4558-9c5f-348c0cf03cb4"
CABPRJ010000965.1	RepeatMasker	DNA/Kolobok-E	1110413	1110575	707	-	.	ID="RND-5_FAMILY-3481";Tend="1066";Tstart="907";shortTE="F";uid="b598f013-c7a4-4368-ad7f-bfb4bdee26f5"
CABPRJ010000965.1	RepeatMasker	LINE/L2	1168454	1169060	3401	-	.	ID="RND-5_FAMILY-6834";Tend="1334";Tstart="733";shortTE="F";uid="346bac65-0e19-41af-817e-1c3afb41af9d"
CABPRJ010000965.1	RepeatMasker	DNA/hAT	1177294	1177535	1211	-	.	ID="RND-6_FAMILY-5008";Tend="2175";Tstart="1936";shortTE="F";uid="19081efe-01c9-482c-b89f-7fadc6c6b638"
CABPRJ010000965.1	RepeatMasker	Unknown	1049295	1049605	1450	-	.	ID="RND-6_FAMILY-5446";Tend="1512";Tstart="1212";shortTE="F";uid="73cc308f-ed82-4fa8-bf9a-4c9f30a8380b"
CABPRJ010000965.1	RepeatMasker	DNA	707509	707621	452	-	.	ID="ttaa2c_ap";Tend="372";Tstart="260";shortTE="F";uid="60047762-a83c-4cfd-8ff0-431772b60110"
CABPRJ010000965.1	RepeatMasker	DNA/Ginger-2	550088	550235	762	-	.	ID="RND-5_FAMILY-9354";Tend="1713";Tstart="1558";shortTE="F";uid="9c1483b6-ff72-478d-88f0-3ccba35e4438"
CABPRJ010000965.1	RepeatMasker	DNA	756417	756581	415	-	.	ID="ttaa2c_ap";Tend="397";Tstart="229";shortTE="F";uid="52228879-d1c1-4e48-b4b0-7a875c1bb421"
CABPRJ010000965.1	RepeatMasker	Unknown	978617	979355	3957	-	.	ID="RND-5_FAMILY-16113";Tend="1617";Tstart="873";shortTE="F";uid="c4efe16f-a035-4169-9468-6270afe17a5f"
CABPRJ010000965.1	RepeatMasker	DNA/Ginger-1	690062	690296	912	-	.	ID="RND-4_FAMILY-145";Tend="1199";Tstart="962";shortTE="F";uid="22d73f05-26df-47b3-a37c-7b07e4b966d2"
CABPRJ010000965.1	RepeatMasker	DNA/Ginger-1	1008674	1008992	1022	-	.	ID="RND-4_FAMILY-311";Tend="1746";Tstart="1413";shortTE="F";uid="c8862af9-57cf-48ef-89fa-183c133504b9"
CABPRJ010000965.1	RepeatMasker	DNA	982602	982762	672	-	.	ID="RND-6_FAMILY-3139";Tend="1603";Tstart="1445";shortTE="F";uid="4fad9c1e-ef33-41bc-9508-716dd53c531e"
CABPRJ010000965.1	RepeatMasker	DNA	1067092	1067310	494	-	.	ID="RND-6_FAMILY-3139";Tend="1690";Tstart="1475";shortTE="F";uid="bd514fe3-5d79-48c0-9aa1-164973b2a709"
CABPRJ010000965.1	RepeatMasker	LINE/I-Jockey	833157	833789	639	-	.	ID="RND-5_FAMILY-1720";Tend="1487";Tstart="874";shortTE="F";uid="4566af84-8b5f-4880-810e-b321e8cd44b5"
CABPRJ010000965.1	RepeatMasker	DNA	844821	844977	611	-	.	ID="TTAA5_AP";Tend="422";Tstart="269";shortTE="F";uid="b5f2f3f0-8756-42b0-9da7-3558f22ef1fd"
CABPRJ010000965.1	RepeatMasker	DNA	703997	704213	1306	-	.	ID="RND-5_FAMILY-5075";Tend="1135";Tstart="916";shortTE="F";uid="00b54ad0-b6ba-4f9b-9314-b13e8b1d8f11"
CABPRJ010000965.1	RepeatMasker	DNA/Ginger-1	1036277	1037000	3475	-	.	ID="RND-5_FAMILY-95";Tend="1698";Tstart="924";shortTE="F";uid="61b79f44-fce1-425d-8bcd-e83c5956161d"
CABPRJ010000965.1	RepeatMasker	Retroposon?	52555	52685	542	-	.	ID="RND-4_FAMILY-241";Tend="1781";Tstart="1652";shortTE="F";uid="48f101a6-910e-40f1-b589-2c198e70b88f"
CABPRJ010000965.1	RepeatMasker	DNA/hAT-Tip100	567454	567876	2124	-	.	ID="RND-4_FAMILY-244";Tend="1372";Tstart="961";shortTE="F";uid="aa5575fd-ab95-4487-b7db-e4199e53d381"
CABPRJ010000965.1	RepeatMasker	DNA/Ginger-1	1082329	1082892	3919	-	.	ID="RND-1_FAMILY-12";Tend="1487";Tstart="926";shortTE="F";uid="6c27e15b-baf6-4873-b205-5e2ecd07bbad"
CABPRJ010000965.1	RepeatMasker	DNA/Ginger-1	705331	705525	635	-	.	ID="RND-1_FAMILY-0";Tend="1949";Tstart="1748";shortTE="F";uid="a96f3bb9-42b8-47c3-99fc-c0d537b02baf"
CABPRJ010000965.1	RepeatMasker	LINE/Penelope	944993	945369	1807	-	.	ID="RND-1_FAMILY-175";Tend="1125";Tstart="762";shortTE="F";uid="f8db9dd4-871b-4940-8068-065e9eac46e1"
CABPRJ010000965.1	RepeatMasker	Retroposon?	1176346	1176544	927	-	.	ID="RND-4_FAMILY-241";Tend="1823";Tstart="1628";shortTE="F";uid="f133bb94-6d4d-4646-9280-69c0b0f3cf05"
CABPRJ010000965.1	RepeatMasker	DNA/Ginger-1	921499	922209	2771	-	.	ID="RND-5_FAMILY-95";Tend="1684";Tstart="953";shortTE="F";uid="4af1a937-6750-4a84-8cc8-f3248e7cd65a"
CABPRJ010000965.1	RepeatMasker	DNA/Ginger-1	1155918	1156642	486	-	.	ID="RND-5_FAMILY-95";TEgroup="ctg_965%7CRND-5_FAMILY-95%7C2";Tend="1858";Tstart="934";shortTE="F";uid="20c22287-eb5e-4c8a-ac19-271f63b23c04"
CABPRJ010000965.1	RepeatMasker	DNA/hAT-Tip100	1118966	1120132	1815	-	.	ID="RND-5_FAMILY-744";TEgroup="ctg_965%7CRND-5_FAMILY-744%7C1";Tend="2041";Tstart="711";shortTE="F";uid="9eeb1bfb-1d85-495c-ba40-0526670ed5b3"
CABPRJ010000965.1	RepeatMasker	DNA/Ginger-1	759395	759579	587	-	.	ID="rnd-5_family-95";Tend="1714";Tstart="1554";shortTE="F";uid="949b10fa-c1d3-4887-ba0f-fa36695c346d"
CABPRJ010000965.1	RepeatMasker	Unknown	696515	696886	728	-	.	ID="RND-6_FAMILY-23275";TEgroup="ctg_965%7CRND-6_FAMILY-23275%7C1";Tend="1261";Tstart="937";shortTE="F";uid="37ed2d5b-3b12-404f-bec9-40ea064c58ca"
CABPRJ010000965.1	RepeatMasker	DNA/hAT	1137465	1137684	780	-	.	ID="DNA8-44_AP";Tend="210";Tstart="1";shortTE="F";uid="85d2465e-70ba-485b-9bee-48c635344bd5"
CABPRJ010000965.1	RepeatMasker	DNA/hAT	879337	879572	527	-	.	ID="RND-5_FAMILY-6846";Tend="1474";Tstart="1250";shortTE="F";uid="10af469b-0676-437c-aa42-813b53a9c04d"
CABPRJ010000965.1	RepeatMasker	LINE/R1	1028291	1028403	531	-	.	ID="RND-5_FAMILY-732";Tend="1559";Tstart="1444";shortTE="F";uid="8a32cd7a-71a4-48fe-b0d8-64c6a2e88a0e"
CABPRJ010000965.1	RepeatMasker	DNA/hAT-Charlie	1089342	1089682	1403	-	.	ID="RND-5_FAMILY-1599";Tend="1267";Tstart="897";shortTE="F";uid="12a985a1-8612-43c7-8332-8f865daf0238"
CABPRJ010000965.1	RepeatMasker	Retroposon?	1000601	1000883	526	-	.	ID="RND-6_FAMILY-4586";Tend="2543";Tstart="2245";shortTE="F";uid="41dd947b-2254-4367-ae32-ef1c9201e645"
CABPRJ010000965.1	RepeatMasker	DNA/hAT	79218	79321	459	-	.	ID="RND-5_FAMILY-11835";Tend="985";Tstart="885";shortTE="F";uid="451556dc-1519-4b72-8c9d-3d3b2b63a7d6"
CABPRJ010000965.1	RepeatMasker	Retroposon?	818671	818797	761	-	.	ID="RND-5_FAMILY-4854";Tend="931";Tstart="809";shortTE="F";uid="5b8ce1e0-d580-4469-a4ea-dd40a3fd564e"
CABPRJ010000965.1	RepeatMasker	DNA/Ginger-1	527819	528226	2155	-	.	ID="RND-5_FAMILY-95";Tend="1693";Tstart="1298";shortTE="F";uid="3387ca10-16cc-448b-a5ea-fd2c2c526ab9"
CABPRJ010000965.1	RepeatMasker	Retroposon?	80205	80497	581	-	.	ID="RND-4_FAMILY-241";Tend="1690";Tstart="1398";shortTE="F";uid="e99f2941-02c6-4db1-915e-71641ae6e7b7"
CABPRJ010000965.1	RepeatMasker	Retroposon?	1154918	1155638	4096	-	.	ID="RND-6_FAMILY-146";Tend="1703";Tstart="957";shortTE="F";uid="79480310-4e48-43ca-ac94-dc164b5bafa3"
CABPRJ010000965.1	RepeatMasker	Retroposon?	660924	661352	2524	-	.	ID="RND-1_FAMILY-22";Tend="1422";Tstart="1002";shortTE="F";uid="804b43df-00bd-403c-a01d-bc6c3dea0395"
CABPRJ010000965.1	RepeatMasker	Retroposon?	224744	225156	991	-	.	ID="RND-6_FAMILY-5185";TEgroup="ctg_965%7CRND-6_FAMILY-5185%7C1";Tend="1724";Tstart="787";shortTE="F";uid="371bf552-5ebb-41e5-9c84-053c07c39386"
CABPRJ010000965.1	RepeatMasker	DNA/Ginger-1	43934	44428	1092	-	.	ID="RND-2_FAMILY-26";Tend="1938";Tstart="1410";shortTE="F";uid="4f1ed3d5-82cc-4e6d-96f8-a35caab09922"
CABPRJ010000965.1	RepeatMasker	Retroposon?	1093146	1093686	816	-	.	ID="RND-1_FAMILY-3";Tend="1600";Tstart="872";shortTE="F";uid="c161e834-7141-4ecd-8cde-ffa264998367"
CABPRJ010000965.1	RepeatMasker	Retroposon?	488418	488727	999	-	.	ID="RND-5_FAMILY-7401";Tend="1000";Tstart="691";shortTE="F";uid="161c7fcd-c7ed-4f2d-b7d6-fc824b215f58"
CABPRJ010000965.1	RepeatMasker	RC/Helitron	844391	844494	414	-	.	ID="RND-4_FAMILY-261";Tend="1106";Tstart="1006";shortTE="F";uid="dbe2a244-b2da-4f86-acdd-83ba1b5e861f"
CABPRJ010000965.1	RepeatMasker	Retroposon?	934111	934469	1568	-	.	ID="RND-6_FAMILY-5185";Tend="1771";Tstart="1415";shortTE="F";uid="7f6e0e14-d6c3-48aa-baa5-03f14f31e70f"
CABPRJ010000965.1	RepeatMasker	DNA/hAT-Tip100	314993	315786	2226	-	.	ID="RND-5_FAMILY-4992";Tend="1753";Tstart="1005";shortTE="F";uid="f46b2f6c-3247-4eea-a631-30317072890a"
CABPRJ010000965.1	RepeatMasker	Retroposon?	774172	774336	523	-	.	ID="RND-5_FAMILY-8932";Tend="1385";Tstart="1221";shortTE="F";uid="a4ac72d4-7e45-461c-ae5b-dba31f6a889d"
CABPRJ010000965.1	RepeatMasker	DNA/MULE-MuDR	33100	33261	1055	-	.	ID="RND-5_FAMILY-804";Tend="1491";Tstart="1324";shortTE="F";uid="1e029c44-3164-4cee-8441-59ff5812d58c"
CABPRJ010000965.1	RepeatMasker	Unknown	328924	329144	450	-	.	ID="RND-6_FAMILY-16751";Tend="957";Tstart="772";shortTE="F";uid="50460f61-3cc7-4807-87ac-1066ba63aafe"
CABPRJ010000965.1	RepeatMasker	DNA/Ginger-1	533951	534693	976	-	.	ID="RND-5_FAMILY-95";Tend="1671";Tstart="976";shortTE="F";uid="4033a567-24fc-48a7-b4ea-e3e483c7b759"
CABPRJ010000965.1	RepeatMasker	Retroposon?	932060	932438	1950	-	.	ID="RND-6_FAMILY-5185";Tend="1414";Tstart="1033";shortTE="F";uid="b59c0a73-99bf-46ab-811c-1d6422851d2b"
CABPRJ010000965.1	RepeatMasker	DNA/hAT	1128284	1128446	601	-	.	ID="RND-6_FAMILY-2017";Tend="1325";Tstart="1167";shortTE="F";uid="1eb7ab80-62c8-4306-846a-9a28ab2c6816"
CABPRJ010000965.1	RepeatMasker	DNA/hAT-Tip100	101353	101923	2841	-	.	ID="RND-5_FAMILY-158";Tend="1788";Tstart="1230";shortTE="F";uid="c7448d49-0345-4ca7-bf39-9a893b748c34"
CABPRJ010000965.1	RepeatMasker	DNA/Ginger-1	1088080	1088378	664	-	.	ID="RND-5_FAMILY-95";Tend="1616";Tstart="1301";shortTE="F";uid="ea295d93-0ae8-4250-a925-92a5b0afbb01"
CABPRJ010000965.1	RepeatMasker	Retroposon?	302668	302912	579	-	.	ID="RND-5_FAMILY-7401";Tend="1066";Tstart="828";shortTE="F";uid="62ac1594-d521-47b1-b3d9-904fa494fe6a"
CABPRJ010000965.1	RepeatMasker	LINE/Penelope	1012682	1012811	684	-	.	ID="RND-1_FAMILY-175";Tend="846";Tstart="689";shortTE="F";uid="d3aed708-6fd2-4301-9d9c-99e73738493c"
CABPRJ010000965.1	RepeatMasker	Unknown	489564	489930	1162	-	.	ID="RND-6_FAMILY-23275";Tend="1368";Tstart="690";shortTE="F";uid="60c9d916-46ce-4659-9fe7-239ab8141144"
CABPRJ010000965.1	RepeatMasker	Retroposon?	281225	281679	2425	-	.	ID="RND-1_FAMILY-22";Tend="1540";Tstart="1073";shortTE="F";uid="ef1cf5f0-ba49-4ae9-a5e5-43997a9b1c91"
CABPRJ010000965.1	RepeatMasker	DNA/Ginger-1	338120	338471	1501	-	.	ID="RND-2_FAMILY-26";Tend="1928";Tstart="1514";shortTE="F";uid="e1295531-4a90-4a29-b6a8-3b189a312c45"
CABPRJ010000965.1	RepeatMasker	DNA	1001263	1001408	851	-	.	ID="RND-6_FAMILY-8590";Tend="1097";Tstart="954";shortTE="F";uid="2d22b67d-b6fb-44bb-8276-17fbce3bc0d6"
CABPRJ010000965.1	RepeatMasker	DNA/Ginger-1	593849	594141	449	-	.	ID="RND-5_FAMILY-95";Tend="1245";Tstart="923";shortTE="F";uid="b75094ce-233b-4d4e-ae3b-47cc57845cf6"
CABPRJ010000965.1	RepeatMasker	RC/Helitron	1019004	1019504	1886	-	.	ID="RND-5_FAMILY-5861";Tend="1682";Tstart="1168";shortTE="F";uid="86cb7ed3-f45c-4987-82c5-5b331381e4dd"
CABPRJ010000965.1	RepeatMasker	DNA/hAT-hAT19	526088	526226	738	-	.	ID="RND-5_FAMILY-4782";Tend="1294";Tstart="1156";shortTE="F";uid="96439c5d-2247-49be-9e91-86cb702a2115"
CABPRJ010000965.1	RepeatMasker	DNA/Ginger-1	938384	938618	1266	-	.	ID="RND-5_FAMILY-5114";Tend="1834";Tstart="1595";shortTE="F";uid="56b2afb4-d0e2-4ae7-abba-62d65a3aa11e"
CABPRJ010000965.1	RepeatMasker	Retroposon?	241904	242073	404	-	.	ID="RND-6_FAMILY-970";Tend="1864";Tstart="1690";shortTE="F";uid="c8ad87df-73b5-43a4-83fe-f291317c22c4"
CABPRJ010000965.1	RepeatMasker	DNA/hAT	912962	913192	1071	-	.	ID="rnd-5_family-4550";Tend="1190";Tstart="781";shortTE="F";uid="3b382a17-7564-4fb0-be27-c6650ed509fb"
CABPRJ010000965.1	RepeatMasker	DNA/Ginger-1	1051126	1051419	755	-	.	ID="RND-5_FAMILY-95";Tend="1199";Tstart="910";shortTE="F";uid="602d8938-5ad9-410e-bee3-65725f3b7e60"
CABPRJ010000965.1	RepeatMasker	Unknown	907338	907838	3005	-	.	ID="RND-4_FAMILY-787";Tend="1459";Tstart="966";shortTE="F";uid="a406a054-a91f-45b1-ae62-5468e9792da4"
CABPRJ010000965.1	RepeatMasker	Retroposon?	483169	483402	871	-	.	ID="RND-6_FAMILY-13139";Tend="1028";Tstart="796";shortTE="F";uid="845ed3b1-b52c-49fe-8d6c-e832d1bd5703"
CABPRJ010000965.1	RepeatMasker	DNA	1117605	1118421	5378	-	.	ID="RND-6_FAMILY-3139";Tend="1721";Tstart="918";shortTE="F";uid="8f5dc586-96cb-4c72-a06b-9bfc9f59a1fd"
CABPRJ010000965.1	RepeatMasker	DNA/CMC-Transib	1102359	1102521	412	-	.	ID="RND-6_FAMILY-7199";Tend="1749";Tstart="1592";shortTE="F";uid="7289b40d-8e89-4219-8767-96af5aa6953a"
CABPRJ010000965.1	RepeatMasker	Retroposon?	1032797	1033021	712	-	.	ID="RND-5_FAMILY-3149";Tend="1468";Tstart="1243";shortTE="F";uid="c37e2c12-5cc5-4f67-a877-35abbe1bb7b3"
CABPRJ010000965.1	RepeatMasker	Retroposon?	424183	424510	1044	-	.	ID="RND-5_FAMILY-8932";Tend="1250";Tstart="915";shortTE="F";uid="83cf97db-b5ba-4ca6-95ba-42edfbc3dba5"
CABPRJ010000965.1	RepeatMasker	Retroposon?	242067	242602	1926	-	.	ID="RND-5_FAMILY-7401";Tend="1337";Tstart="755";shortTE="F";uid="122a9607-ed67-4413-9129-5bcde844d707"
CABPRJ010000965.1	RepeatMasker	DNA/Ginger-1	638021	638533	1050	-	.	ID="RND-2_FAMILY-26";Tend="1249";Tstart="701";shortTE="F";uid="ccc747b8-f0d9-4a28-8a3a-1b9e9d9c7b5e"
CABPRJ010000965.1	RepeatMasker	DNA/hAT-Tip100	743885	744241	1942	-	.	ID="RND-6_FAMILY-7682";Tend="1520";Tstart="1159";shortTE="F";uid="df480da1-eb76-4a74-bd36-9e46b5aa196c"
CABPRJ010000965.1	RepeatMasker	DNA/hAT-Charlie	1037004	1037174	465	-	.	ID="RND-6_FAMILY-22883";Tend="906";Tstart="739";shortTE="F";uid="3b4cbb64-2af4-435a-a6dc-4ac3b63cb462"
CABPRJ010000965.1	RepeatMasker	Unknown	510551	510708	609	-	.	ID="RND-6_FAMILY-3236";Tend="1043";Tstart="896";shortTE="F";uid="18fc5208-e1d8-4281-86d3-faaed6eb659f"
CABPRJ010000965.1	RepeatMasker	DNA/hAT-Tip100	1202948	1203401	2277	-	.	ID="RND-6_FAMILY-7682";Tend="1649";Tstart="1164";shortTE="F";uid="8c482325-e72d-44d8-9ed6-9df51c985d2c"
CABPRJ010000965.1	RepeatMasker	Unknown	641075	641721	844	-	.	ID="RND-2_FAMILY-88";Tend="1630";Tstart="965";shortTE="F";uid="b9a20d98-e305-4f25-9a4e-ea871b6c6e0a"
CABPRJ010000965.1	RepeatMasker	DNA/Ginger-1	924682	924920	786	-	.	ID="RND-5_FAMILY-95";Tend="1182";Tstart="948";shortTE="F";uid="c6aded27-b085-4d96-a1bd-c1978969565e"
CABPRJ010000965.1	RepeatMasker	DNA/Kolobok-E	1165821	1165950	537	-	.	ID="RND-5_FAMILY-3481";Tend="1329";Tstart="936";shortTE="F";uid="2825386f-46e4-4cfb-8444-96ab14600453"
CABPRJ010000965.1	RepeatMasker	Unknown	394634	394781	621	-	.	ID="RND-6_FAMILY-23389";Tend="838";Tstart="684";shortTE="F";uid="d8444e34-787f-47c9-9913-ab34884e4cd5"
CABPRJ010000965.1	RepeatMasker	DNA/hAT-Tip100	467965	468532	3363	-	.	ID="RND-4_FAMILY-2204";Tend="2128";Tstart="1559";shortTE="F";uid="e470b5df-d21d-494d-ada3-199096a17a78"
CABPRJ010000965.1	RepeatMasker	DNA/hAT-Tip100	205937	206144	782	-	.	ID="RND-6_FAMILY-9406";Tend="1516";Tstart="1285";shortTE="F";uid="b59725e6-7cab-4673-98ae-292701106a3e"
CABPRJ010000965.1	RepeatMasker	DNA/TcMar-Mariner	956342	957215	3079	-	.	ID="mariner-25_sin";Tend="1324";Tstart="1";shortTE="F";uid="798617e7-616c-40c6-8586-88b31ee578f6"
CABPRJ010000965.1	RepeatMasker	Retroposon?	703743	703858	666	-	.	ID="RND-5_FAMILY-5072";Tend="2213";Tstart="2100";shortTE="F";uid="627a2c23-8593-4221-a996-85ccdf260401"
CABPRJ010000965.1	RepeatMasker	DNA/Ginger-1	369506	369684	462	-	.	ID="RND-4_FAMILY-145";Tend="1234";Tstart="1038";shortTE="F";uid="50fd557f-7fd1-4f86-bbe5-4d4ccc8a6a06"
CABPRJ010000965.1	RepeatMasker	LINE/CR1	1206823	1207150	625	-	.	ID="RND-5_FAMILY-379";Tend="1231";Tstart="460";shortTE="F";uid="c342d6df-35a8-484a-afba-55d839ec3eec"
CABPRJ010000965.1	RepeatMasker	Retroposon?	669866	670147	484	-	.	ID="RND-6_FAMILY-14413";Tend="1021";Tstart="929";shortTE="F";uid="aab2836d-0a27-47a0-8f8b-68131cc054c7"
CABPRJ010000965.1	RepeatMasker	Retroposon	695269	695483	1247	-	.	ID="RND-5_FAMILY-863";Tend="1654";Tstart="1449";shortTE="F";uid="4230f393-e737-471c-b03c-3f84472b187d"
CABPRJ010000965.1	RepeatMasker	Retroposon?	248745	249087	1596	-	.	ID="RND-5_FAMILY-7401";Tend="1219";Tstart="877";shortTE="F";uid="c04c93b8-62b5-4dac-b80b-361f4bdc1f53"
CABPRJ010000965.1	RepeatMasker	Retroposon?	51441	51805	889	-	.	ID="RND-6_FAMILY-5185";Tend="1793";Tstart="1424";shortTE="F";uid="fe661d84-d7d7-455f-b75f-3f63155749cb"
CABPRJ010000965.1	RepeatMasker	Retroposon?	776769	777457	4592	-	.	ID="RND-1_FAMILY-193";Tend="1868";Tstart="1184";shortTE="F";uid="5a913ea4-f3e1-401a-8eb4-3a9e5bbe15ad"
CABPRJ010000965.1	RepeatMasker	DNA/hAT-hATm	873	1251	1400	-	.	ID="RND-6_FAMILY-20625";Tend="1430";Tstart="1053";shortTE="F";uid="4d143ce3-2a31-45c8-b340-342b59407a98"
CABPRJ010000965.1	RepeatMasker	DNA/Ginger-1	985241	985410	1298	-	.	ID="RND-1_FAMILY-0";Tend="1888";Tstart="1720";shortTE="F";uid="0bbb8558-84c1-4fe3-b5db-288cf76b739a"
CABPRJ010000965.1	RepeatMasker	DNA/Ginger-1	963342	963499	1063	-	.	ID="RND-6_FAMILY-975";Tend="1044";Tstart="887";shortTE="F";uid="4d8c5650-e697-464d-a2b8-abe5bf1a1c93"
CABPRJ010000965.1	RepeatMasker	DNA/hAT-Ac	790087	790244	653	-	.	ID="RND-5_FAMILY-13784";Tend="1157";Tstart="954";shortTE="F";uid="efff8a59-74ba-4af4-a14c-595d7c011952"
CABPRJ010000965.1	RepeatMasker	LINE/CR1	688409	688631	575	-	.	ID="RND-6_FAMILY-7135";Tend="858";Tstart="636";shortTE="F";uid="e931c772-c538-4b7b-9aae-1b3fbeed5a92"
CABPRJ010000965.1	RepeatMasker	DNA/Ginger-1	980457	981014	2231	-	.	ID="RND-1_FAMILY-7";Tend="2417";Tstart="1881";shortTE="F";uid="2c26d853-31d1-480c-9c91-6db38ed643dc"
CABPRJ010000965.1	RepeatMasker	DNA	21564	21935	812	-	.	ID="TTAA2B_AP";Tend="426";Tstart="1";shortTE="F";uid="54db642b-de94-45d1-a5f2-b3ae556ec98d"
CABPRJ010000965.1	RepeatMasker	Retroposon?	1066043	1066529	833	-	.	ID="RND-4_FAMILY-241";Tend="1434";Tstart="991";shortTE="F";uid="dc1d5674-2050-4d21-8301-e2265922ccdf"
CABPRJ010000965.1	RepeatMasker	Retroposon?	401028	401293	1385	-	.	ID="RND-5_FAMILY-8932";Tend="1185";Tstart="922";shortTE="F";uid="dfbe5c91-6a3a-4922-9188-f40353254c8f"
CABPRJ010000965.1	RepeatMasker	Unknown	491255	491548	1427	-	.	ID="RND-6_FAMILY-3236";Tend="1571";Tstart="1282";shortTE="F";uid="9dd21f10-bee0-411e-800f-5886fa1df252"
CABPRJ010000965.1	RepeatMasker	Unknown	1124479	1124793	1261	-	.	ID="RND-6_FAMILY-5446";Tend="1517";Tstart="1211";shortTE="F";uid="c4c0d7ee-6699-4f73-b8f0-f1f465b38da4"
CABPRJ010000965.1	RepeatMasker	DNA/hAT-Tip100	796131	796284	424	-	.	ID="RND-6_FAMILY-9406";Tend="1342";Tstart="1194";shortTE="F";uid="b3332f89-a248-439c-81d8-68a8d8749d72"
CABPRJ010000965.1	RepeatMasker	DNA/Ginger-1	205331	205763	2819	-	.	ID="RND-6_FAMILY-263";Tend="1738";Tstart="1306";shortTE="F";uid="25edd849-a269-4f06-9f9d-3f7f4f7e73a0"
CABPRJ010000965.1	RepeatMasker	DNA/hAT-Tip100	1108161	1108524	1840	-	.	ID="RND-6_FAMILY-8400";Tend="2305";Tstart="1929";shortTE="F";uid="1dab1375-0a33-4f3e-8590-0a1801c43977"
CABPRJ010000965.1	RepeatMasker	DNA	186358	186613	600	-	.	ID="ttaa2c_ap";Tend="337";Tstart="81";shortTE="F";uid="001236bb-645b-4f79-8a5c-f2a59390afda"
CABPRJ010000965.1	RepeatMasker	DNA/Ginger-1	923850	924543	2117	-	.	ID="RND-5_FAMILY-95";TEgroup="ctg_965%7CRND-5_FAMILY-95%7C1";Tend="1643";Tstart="1014";shortTE="F";uid="42b58e8a-ef51-481c-ad8c-00244fded804"
CABPRJ010000965.1	RepeatMasker	DNA/Ginger-1	928152	928623	2117	-	.	ID="RND-5_FAMILY-95";Tend="1643";Tstart="1153";shortTE="F";uid="cb401701-cf2c-4a4e-a66b-0f74944de0de"
CABPRJ010000965.1	RepeatMasker	DNA	187055	187507	965	-	.	ID="TTAA5_AP";Tend="442";Tstart="2";shortTE="F";uid="048e971b-f684-44f1-8bd5-e57695739daf"
CABPRJ010000965.1	RepeatMasker	DNA/hAT-Tip100	808545	808856	997	-	.	ID="RND-4_FAMILY-2204";Tend="541";Tstart="243";shortTE="F";uid="1b63f50b-3439-4a61-94a4-69c41818cab6"
CABPRJ010000965.1	RepeatMasker	DNA/Ginger-1	482829	482985	1898	-	.	ID="rnd-1_family-7";Tend="2538";Tstart="2049";shortTE="F";uid="e81c942a-8a44-4a23-a97c-0d32653c6194"
CABPRJ010000965.1	RepeatMasker	DNA/Ginger-1	418634	418961	1371	-	.	ID="RND-5_FAMILY-95";Tend="1690";Tstart="1315";shortTE="F";uid="3098cf8c-fe47-4847-ab83-5e7b7241a7b6"
CABPRJ010000965.1	RepeatMasker	DNA/hAT-hAT19	621094	621826	1296	-	.	ID="RND-6_FAMILY-3586";Tend="1698";Tstart="876";shortTE="F";uid="264766b9-b8fe-40e5-a06c-478e50206e74"
CABPRJ010000965.1	RepeatMasker	Unknown	963496	963760	1204	-	.	ID="RND-6_FAMILY-31871";Tend="1125";Tstart="864";shortTE="F";uid="d6cf09e2-a924-4d7f-ae8f-ae3cab75c201"
CABPRJ010000965.1	RepeatMasker	Unknown	700374	700900	1955	-	.	ID="RND-5_FAMILY-2215";Tend="1440";Tstart="959";shortTE="F";uid="629ad7bc-3b23-48aa-9607-66c97bdda70f"
CABPRJ010000965.1	RepeatMasker	Retroposon?	701485	701829	551	-	.	ID="RND-5_FAMILY-7401";Tend="1991";Tstart="1642";shortTE="F";uid="a35a9a35-fe09-464c-8187-1394b6fd3c7d"
CABPRJ010000965.1	RepeatMasker	DNA/Kolobok-E	708381	708626	1100	-	.	ID="RND-6_FAMILY-82";Tend="1292";Tstart="1057";shortTE="F";uid="313fc67f-7227-4733-acba-d32393fe91f6"
CABPRJ010000965.1	RepeatMasker	DNA/Ginger-1	1049972	1050187	536	-	.	ID="RND-1_FAMILY-12";Tend="1093";Tstart="903";shortTE="F";uid="fdf62ba7-e507-4da9-9c8d-6671bdc6fa18"
CABPRJ010000965.1	RepeatMasker	DNA/Ginger-1	677164	677445	567	-	.	ID="RND-4_FAMILY-465";Tend="1688";Tstart="1408";shortTE="F";uid="4907b8c0-568c-43c4-a924-74ed0bb8db3d"
CABPRJ010000965.1	RepeatMasker	Unknown	975885	976221	808	-	.	ID="RND-2_FAMILY-88";Tend="1333";Tstart="923";shortTE="F";uid="7bee601a-1532-4976-873f-39e1b4f7c0c3"
CABPRJ010000966.1	RepeatMasker	DNA/Kolobok-E	1039781	1040303	1764	+	.	ID="RND-6_FAMILY-13202";Tend="1378";Tstart="924";shortTE="F";uid="5bb36f3a-f145-45ee-9851-5f04d85045e3"
CABPRJ010000966.1	RepeatMasker	DNA	1177654	1177820	536	+	.	ID="DNA4-1_AP";Tend="823";Tstart="650";shortTE="F";uid="6afacbe3-1cb9-4219-b0ef-3c4ffd89de03"
CABPRJ010000966.1	RepeatMasker	DNA/hAT-hAT19	1145454	1146001	2517	+	.	ID="RND-5_FAMILY-4782";Tend="1640";Tstart="1092";shortTE="F";uid="e6a56dac-3ef5-4be9-af22-134f7035fd0b"
CABPRJ010000966.1	RepeatMasker	RC/Helitron	673951	674371	1645	+	.	ID="RND-4_FAMILY-261";Tend="1309";Tstart="881";shortTE="F";uid="04f22fd3-762b-4e4d-8157-233340bc7323"
CABPRJ010000966.1	RepeatMasker	LINE/Penelope	210319	210545	1355	+	.	ID="RND-1_FAMILY-129";Tend="883";Tstart="657";shortTE="F";uid="6ad41152-4302-4cc9-b798-befd15d18c10"
CABPRJ010000966.1	RepeatMasker	DNA/Ginger-1	840872	841206	1680	+	.	ID="RND-1_FAMILY-12";Tend="1488";Tstart="1158";shortTE="F";uid="cda04ca0-6bbe-424c-9cce-9a6f03f371e0"
CABPRJ010000966.1	RepeatMasker	DNA/Ginger-1	671096	671237	647	+	.	ID="RND-6_FAMILY-406";Tend="892";Tstart="757";shortTE="F";uid="a21ae12c-1685-43a5-9c4c-8f9b5746a1fd"
CABPRJ010000966.1	RepeatMasker	DNA/Kolobok-E	960101	960517	1663	+	.	ID="RND-6_FAMILY-5146";Tend="1615";Tstart="1197";shortTE="F";uid="43aba5b1-8834-47d0-8e16-dda5b086d07d"
CABPRJ010000966.1	RepeatMasker	Unknown	994149	994523	1047	+	.	ID="RND-6_FAMILY-7222";TEgroup="ctg_966%7CRND-6_FAMILY-7222%7C1";Tend="1426";Tstart="901";shortTE="F";uid="ab3d8c44-f60f-471b-a529-098c849bdb70"
CABPRJ010000966.1	RepeatMasker	LINE/I-Jockey	494620	494929	546	+	.	ID="RND-5_FAMILY-157";Tend="1253";Tstart="935";shortTE="F";uid="b8b75860-b678-483e-8fa7-c20dd9aff82a"
CABPRJ010000966.1	RepeatMasker	DNA/Ginger-1	628869	629058	955	+	.	ID="RND-5_FAMILY-5114";Tend="1476";Tstart="1286";shortTE="F";uid="8fec5c13-e77e-44ac-af09-3203788f07de"
CABPRJ010000966.1	RepeatMasker	DNA	774833	774991	417	+	.	ID="TTAA2D_AP";Tend="201";Tstart="51";shortTE="F";uid="93eecba4-0913-4356-8b96-77aa30174279"
CABPRJ010000966.1	RepeatMasker	Unknown	20021	20167	791	+	.	ID="RND-5_FAMILY-3535";Tend="1078";Tstart="938";shortTE="F";uid="1362f418-0940-498a-9ddd-0e00b46fa0c8"
CABPRJ010000966.1	RepeatMasker	Retroposon?	455000	455623	3684	+	.	ID="RND-6_FAMILY-21348";Tend="1309";Tstart="675";shortTE="F";uid="201eaf0b-c746-4ac7-a026-5c988392d94c"
CABPRJ010000966.1	RepeatMasker	DNA/Ginger-1	970828	971408	1324	+	.	ID="RND-1_FAMILY-7";Tend="2609";Tstart="2088";shortTE="F";uid="348cf984-ce2b-42c0-84bc-81166349e6c7"
CABPRJ010000966.1	RepeatMasker	DNA/TcMar-Mariner	856837	857286	2977	+	.	ID="MARINER-25_SIN";Tend="1324";Tstart="879";shortTE="F";uid="a8457460-cbb3-4d3d-aa70-db584dfe9fb9"
CABPRJ010000966.1	RepeatMasker	DNA/hAT-hAT19	888933	889556	1416	+	.	ID="RND-5_FAMILY-4782";Tend="1612";Tstart="1001";shortTE="F";uid="a5c7f376-0286-401f-b2f4-ab207640de8f"
CABPRJ010000966.1	RepeatMasker	Retroposon?	849903	850086	504	+	.	ID="RND-4_FAMILY-241";Tend="780";Tstart="591";shortTE="F";uid="2ac839bd-6fd8-496c-815f-3c53d82b00e4"
CABPRJ010000966.1	RepeatMasker	Unknown	599650	599762	597	+	.	ID="RND-1_FAMILY-243";Tend="2031";Tstart="1919";shortTE="F";uid="c17527a8-b6d3-42bd-a3a2-4673356ba0a4"
CABPRJ010000966.1	RepeatMasker	Retroposon?	465373	465856	1828	+	.	ID="RND-1_FAMILY-3";Tend="1245";Tstart="780";shortTE="F";uid="e88a94fd-096c-4021-9e30-2260342b9bc3"
CABPRJ010000966.1	RepeatMasker	DNA/Ginger-1	775578	775835	3053	+	.	ID="rnd-1_family-12";Tend="1005";Tstart="667";shortTE="F";uid="a0b9ee16-41be-4286-9f0a-dad5e9b1eb0a"
CABPRJ010000966.1	RepeatMasker	LINE/L2	487214	487420	830	+	.	ID="RND-6_FAMILY-12482";Tend="1218";Tstart="1016";shortTE="F";uid="0d0db4ca-8371-4c9c-8f45-f1d6d203dc98"
CABPRJ010000966.1	RepeatMasker	LINE/RTE-BovB	594517	595930	733	+	.	ID="RND-6_FAMILY-3185";Tend="2185";Tstart="273";shortTE="F";uid="c01c0d3e-7924-4277-b6cd-dc5b38e6ea31"
CABPRJ010000966.1	RepeatMasker	DNA	760963	761109	490	+	.	ID="RND-5_FAMILY-383";Tend="1639";Tstart="1486";shortTE="F";uid="60674508-2c7f-4e9b-9f16-19f9920badfc"
CABPRJ010000966.1	RepeatMasker	DNA/Ginger-1	1164848	1165182	1405	+	.	ID="RND-5_FAMILY-95";Tend="1313";Tstart="985";shortTE="F";uid="6bc7e139-9fdd-487f-9fc8-514e2feada0c"
CABPRJ010000966.1	RepeatMasker	Retroposon?	792256	792410	548	+	.	ID="RND-4_FAMILY-241";Tend="1767";Tstart="1615";shortTE="F";uid="a262a4fc-24e1-4828-9356-873437f24bdf"
CABPRJ010000966.1	RepeatMasker	DNA/hAT-Tip100	8733	8935	573	+	.	ID="RND-6_FAMILY-9406";Tend="1229";Tstart="1025";shortTE="F";uid="3faef73d-59a9-41c5-81be-80766b6798ad"
CABPRJ010000966.1	RepeatMasker	DNA/hAT	180918	181028	540	+	.	ID="RND-5_FAMILY-1554";Tend="1720";Tstart="1615";shortTE="F";uid="b8f5e427-489b-45c8-b656-355814700238"
CABPRJ010000966.1	RepeatMasker	DNA	469664	469865	514	+	.	ID="TTAA2C_AP";Tend="212";Tstart="2";shortTE="F";uid="5f07ac27-8c61-4cdb-b46a-6aa649436d33"
CABPRJ010000966.1	RepeatMasker	Unknown	190209	190675	2672	+	.	ID="RND-6_FAMILY-9211";Tend="1492";Tstart="974";shortTE="F";uid="8c4fd31e-44c9-4b84-bd0d-2905f7b8434e"
CABPRJ010000966.1	RepeatMasker	LINE/RTE-BovB	238811	239098	913	+	.	ID="RND-1_FAMILY-79";Tend="1293";Tstart="1018";shortTE="F";uid="932a364e-8efc-42ea-9980-03fbcf3e4000"
CABPRJ010000966.1	RepeatMasker	Retroposon?	102723	103134	1653	+	.	ID="RND-5_FAMILY-8932";Tend="1344";Tstart="921";shortTE="F";uid="3a94a2ce-bd31-467d-9a67-23fc4aee2b76"
CABPRJ010000966.1	RepeatMasker	RC/Helitron	68308	68612	1779	+	.	ID="RND-6_FAMILY-8589";Tend="1271";Tstart="955";shortTE="F";uid="0122695d-2c30-4c7a-97dd-ed98c90c29b3"
CABPRJ010000966.1	RepeatMasker	Unknown	722334	722513	1066	+	.	ID="RND-6_FAMILY-11785";Tend="1414";Tstart="1239";shortTE="F";uid="40f55a1b-9d2c-4a47-b2af-4a29e647b1a3"
CABPRJ010000966.1	RepeatMasker	DNA	884960	885676	1062	+	.	ID="RND-5_FAMILY-383";Tend="1610";Tstart="922";shortTE="F";uid="a4d30583-c143-4c0c-b62e-deb95c78c9ba"
CABPRJ010000966.1	RepeatMasker	LINE/R1	282183	282553	897	+	.	ID="RND-5_FAMILY-732";Tend="1585";Tstart="1238";shortTE="F";uid="ea3e3d30-9f78-4804-8775-03727ae83c67"
CABPRJ010000966.1	RepeatMasker	Retroposon?	457256	457624	1141	+	.	ID="RND-5_FAMILY-7401";Tend="1965";Tstart="1588";shortTE="F";uid="8cd97dc8-1aa8-4cf7-9c26-737e5a6e9ca4"
CABPRJ010000966.1	RepeatMasker	Retroposon?	1087421	1087875	989	+	.	ID="RND-5_FAMILY-7401";Tend="1489";Tstart="1008";shortTE="F";uid="ace08d63-8bcf-408e-b9e7-9e22cd2e85d6"
CABPRJ010000966.1	RepeatMasker	Retroposon?	52190	52739	2139	+	.	ID="RND-4_FAMILY-550";Tend="1737";Tstart="1191";shortTE="F";uid="c2540077-3a76-4b38-92dc-a1c7b6c23194"
CABPRJ010000966.1	RepeatMasker	DNA/hAT	819433	819742	1141	+	.	ID="RND-6_FAMILY-2017";Tend="1331";Tstart="994";shortTE="F";uid="b1ab2305-bab6-4687-8a2c-156fcee08776"
CABPRJ010000966.1	RepeatMasker	Retroposon?	284510	284764	623	+	.	ID="RND-6_FAMILY-3029";Tend="1239";Tstart="953";shortTE="F";uid="524e5bf3-1d48-4d38-8f42-43c5db5d8027"
CABPRJ010000966.1	RepeatMasker	Retroposon?	403181	403423	665	+	.	ID="RND-5_FAMILY-4854";Tend="2849";Tstart="2624";shortTE="F";uid="c0af00ce-ce9b-4d45-a9d6-626745016e2f"
CABPRJ010000966.1	RepeatMasker	DNA/Ginger-1	886530	886669	452	+	.	ID="RND-1_FAMILY-0";Tend="1439";Tstart="1305";shortTE="F";uid="f173e3a5-3547-410d-9fe9-073079f8eb2d"
CABPRJ010000966.1	RepeatMasker	DNA	608262	608621	466	+	.	ID="DNA-TTAA-1_AP";Tend="423";Tstart="53";shortTE="F";uid="a000848c-09df-4faf-85d6-ea4de631af6b"
CABPRJ010000966.1	RepeatMasker	DNA/Ginger-1	724345	724959	2613	+	.	ID="RND-5_FAMILY-95";Tend="1570";Tstart="922";shortTE="F";uid="1db24b63-8c1d-47c0-919e-ed767f35237b"
CABPRJ010000966.1	RepeatMasker	Retroposon?	737465	737710	805	+	.	ID="RND-4_FAMILY-241";Tend="1816";Tstart="1565";shortTE="F";uid="ce162a0d-24c5-4861-8719-8bc21dfbbf0c"
CABPRJ010000966.1	RepeatMasker	DNA	637195	637409	1211	+	.	ID="RND-6_FAMILY-12379";Tend="1119";Tstart="914";shortTE="F";uid="60cb886b-7127-449d-b5ec-069254eafc4f"
CABPRJ010000966.1	RepeatMasker	DNA/Ginger-1	201294	201554	808	+	.	ID="RND-6_FAMILY-263";Tend="1780";Tstart="1511";shortTE="F";uid="75738ae9-c0ca-4339-8db9-f6348101af2a"
CABPRJ010000966.1	RepeatMasker	DNA	819157	819328	760	+	.	ID="RND-5_FAMILY-85";Tend="1105";Tstart="932";shortTE="F";uid="b692dc17-7695-4000-816f-cf868901af57"
CABPRJ010000966.1	RepeatMasker	DNA	1093004	1093181	913	+	.	ID="RND-6_FAMILY-7932";Tend="1611";Tstart="1442";shortTE="F";uid="85468002-183e-41f4-a8a5-2491f467502c"
CABPRJ010000966.1	RepeatMasker	DNA/Ginger-1	85803	86368	3090	+	.	ID="RND-1_FAMILY-12";Tend="1503";Tstart="925";shortTE="F";uid="65e10522-c738-498f-b518-82cbed4597aa"
CABPRJ010000966.1	RepeatMasker	Retroposon?	626567	627265	3967	+	.	ID="RND-4_FAMILY-550";Tend="1627";Tstart="937";shortTE="F";uid="01e08f90-0fb8-4891-8bc9-e52e474a903a"
CABPRJ010000966.1	RepeatMasker	Retroposon?	631560	631825	482	+	.	ID="RND-1_FAMILY-35";Tend="2006";Tstart="1781";shortTE="F";uid="cb75345a-e632-421f-be34-dd9299c29f6a"
CABPRJ010000966.1	RepeatMasker	Retroposon?	1132931	1134298	7623	+	.	ID="RND-6_FAMILY-5185";Tend="2036";Tstart="632";shortTE="F";uid="202e89e0-a629-4748-b6d1-beeffa9a9e26"
CABPRJ010000966.1	RepeatMasker	LINE/R1	1079774	1080052	1010	+	.	ID="RND-6_FAMILY-16872";Tend="1531";Tstart="1163";shortTE="F";uid="2541c8ef-91f7-4995-8fee-02500f857480"
CABPRJ010000966.1	RepeatMasker	Unknown	1032990	1033635	2123	+	.	ID="RND-6_FAMILY-23275";Tend="1601";Tstart="962";shortTE="F";uid="ea96667e-3cc3-44ff-8f40-7c37438f9a7d"
CABPRJ010000966.1	RepeatMasker	DNA/Ginger-1	694973	695612	3431	+	.	ID="rnd-1_family-12";Tend="1488";Tstart="908";shortTE="F";uid="70d9d69e-90c6-4bb2-a14d-d153b25eb731"
CABPRJ010000966.1	RepeatMasker	DNA	316229	316415	522	+	.	ID="RND-6_FAMILY-3139";Tend="1611";Tstart="1423";shortTE="F";uid="2391bef8-d80b-4c12-ab79-ccb0de70e0ec"
CABPRJ010000966.1	RepeatMasker	DNA/Ginger-1	74571	74763	431	+	.	ID="RND-5_FAMILY-95";Tend="1188";Tstart="1009";shortTE="F";uid="94eeba21-7b35-4d71-9145-60083517ab2e"
CABPRJ010000966.1	RepeatMasker	DNA/TcMar-Mariner	276104	277095	2232	+	.	ID="RND-6_FAMILY-9023";TEgroup="ctg_966%7CRND-6_FAMILY-9023%7C1";Tend="1866";Tstart="648";shortTE="F";uid="45327781-9fce-4dcb-b641-1d4cf5b72ca8"
CABPRJ010000966.1	RepeatMasker	DNA/P	478836	478951	662	+	.	ID="P-4_AP";Tend="4073";Tstart="3966";shortTE="F";uid="17e17194-3709-4ec8-ad30-4b45293e567c"
CABPRJ010000966.1	RepeatMasker	RC/Helitron	964802	964950	856	+	.	ID="RND-4_FAMILY-3214";Tend="1860";Tstart="1708";shortTE="F";uid="31cd6cc9-9a18-47ab-afa0-b1acbeaafd14"
CABPRJ010000966.1	RepeatMasker	Unknown	475527	476162	3316	+	.	ID="RND-6_FAMILY-23275";Tend="1611";Tstart="934";shortTE="F";uid="c711970b-1175-4cf3-a636-96ceafb41c6a"
CABPRJ010000966.1	RepeatMasker	RC/Helitron	346327	346459	481	+	.	ID="RND-6_FAMILY-9356";Tend="661";Tstart="520";shortTE="F";uid="30b6b08a-eb7b-4458-ac4e-a7accec91dd7"
CABPRJ010000966.1	RepeatMasker	Unknown	891882	892063	463	+	.	ID="RND-6_FAMILY-4955";Tend="998";Tstart="818";shortTE="F";uid="4f4ad6ab-c804-41ea-be18-5ea614fcc61d"
CABPRJ010000966.1	RepeatMasker	Retroposon?	50870	51086	464	+	.	ID="RND-6_FAMILY-3029";Tend="1920";Tstart="1712";shortTE="F";uid="c1d45399-5a66-4635-8e3f-9d60df577c4d"
CABPRJ010000966.1	RepeatMasker	Retroposon?	164168	164659	2015	+	.	ID="RND-5_FAMILY-3149";Tend="1444";Tstart="976";shortTE="F";uid="bec59b4c-04f3-4905-a453-6238945f09f4"
CABPRJ010000966.1	RepeatMasker	DNA/Ginger-1	90873	91439	2930	+	.	ID="rnd-1_family-12";Tend="1491";Tstart="928";shortTE="F";uid="e01b7f22-40f3-45b6-9c26-d73900aaade7"
CABPRJ010000966.1	RepeatMasker	Unknown	189140	189296	1099	+	.	ID="RND-1_FAMILY-131";Tend="1076";Tstart="923";shortTE="F";uid="4d125216-3edd-4a26-a56e-bbc183556972"
CABPRJ010000966.1	RepeatMasker	Unknown	430786	431586	4994	+	.	ID="RND-4_FAMILY-4488";Tend="1733";Tstart="922";shortTE="F";uid="3236a7e4-f20e-4d6d-8411-8c69f01d165e"
CABPRJ010000966.1	RepeatMasker	Retroposon?	986213	986563	1047	+	.	ID="RND-4_FAMILY-241";Tend="1850";Tstart="1488";shortTE="F";uid="ca4fd407-65e0-46e8-8007-073a3dcab1b1"
CABPRJ010000966.1	RepeatMasker	Unknown	1102962	1103119	992	+	.	ID="RND-5_FAMILY-2413";Tend="1101";Tstart="947";shortTE="F";uid="71965d9f-1277-4fe2-97ad-e0247bf5a839"
CABPRJ010000966.1	RepeatMasker	Retroposon?	124911	125066	1037	+	.	ID="RND-6_FAMILY-2796";Tend="2201";Tstart="2044";shortTE="F";uid="e1c826f5-8f6a-420b-9fa6-95036dfe5fe6"
CABPRJ010000966.1	RepeatMasker	Unknown	130959	131404	800	+	.	ID="RND-5_FAMILY-5445";TEgroup="ctg_966%7CRND-5_FAMILY-5445%7C1";Tend="1587";Tstart="944";shortTE="F";uid="97661c38-f8b8-4f5e-bfe2-a87d128c1998"
CABPRJ010000966.1	RepeatMasker	Retroposon?	742902	743118	520	+	.	ID="RND-4_FAMILY-241";Tend="1859";Tstart="1656";shortTE="F";uid="7dec749f-ba19-4229-8bb7-431e29f8bfd6"
CABPRJ010000966.1	RepeatMasker	LINE/L2	127979	128576	662	+	.	ID="RND-6_FAMILY-2422";Tend="1396";Tstart="743";shortTE="F";uid="e1747ab1-1029-4fdf-bdf9-70c61df6a20e"
CABPRJ010000966.1	RepeatMasker	DNA/MULE-MuDR	668462	668585	672	+	.	ID="RND-6_FAMILY-851";TEgroup="ctg_966%7CRND-6_FAMILY-851%7C1";Tend="1652";Tstart="934";shortTE="T";uid="b45d7425-6d15-49b2-9ca8-3a370cbb3dd5"
CABPRJ010000966.1	RepeatMasker	DNA/Ginger-2	1119617	1120045	1235	+	.	ID="RND-5_FAMILY-4114";Tend="1421";Tstart="1021";shortTE="F";uid="96eef00c-3a7c-45f7-bde4-097627d26e5d"
CABPRJ010000966.1	RepeatMasker	LINE/RTE-BovB	707320	707903	506	+	.	ID="RND-5_FAMILY-4714";Tend="1858";Tstart="1288";shortTE="F";uid="c7865cd4-16c9-4363-8fdf-f8b0505367e7"
CABPRJ010000966.1	RepeatMasker	Retroposon?	561633	561761	868	+	.	ID="RND-1_FAMILY-1";Tend="1175";Tstart="1047";shortTE="F";uid="03433d55-3d7c-4f15-9f6d-608bb4140287"
CABPRJ010000966.1	RepeatMasker	DNA/Ginger-1	471645	471967	1228	+	.	ID="RND-4_FAMILY-145";Tend="1386";Tstart="1024";shortTE="F";uid="19cc8658-0e05-4ef3-9034-3329db098b36"
CABPRJ010000966.1	RepeatMasker	DNA	9449	9709	453	+	.	ID="RND-2_FAMILY-6";Tend="1670";Tstart="1449";shortTE="F";uid="c1ce2ef2-7b13-4046-8907-604edf10f20e"
CABPRJ010000966.1	RepeatMasker	DNA	326027	326211	461	+	.	ID="RND-6_FAMILY-5102";Tend="1005";Tstart="797";shortTE="F";uid="3104fd1f-340f-4628-a188-2d520a6e0bb4"
CABPRJ010000966.1	RepeatMasker	DNA	603368	603830	750	+	.	ID="RND-6_FAMILY-7932";TEgroup="ctg_966%7CRND-6_FAMILY-7932%7C1";Tend="1618";Tstart="1441";shortTE="F";uid="70a35304-3211-43dc-97d1-fb2f57e2a1ce"
CABPRJ010000966.1	RepeatMasker	DNA/Ginger-1	740401	741198	4754	+	.	ID="RND-6_FAMILY-4094";Tend="1800";Tstart="982";shortTE="F";uid="bbea7cc8-922d-42f4-9b6c-fee9b6a758c2"
CABPRJ010000966.1	RepeatMasker	DNA/Ginger-1	1109502	1110016	1367	+	.	ID="rnd-6_family-5129";Tend="1187";Tstart="565";shortTE="F";uid="5205e507-d21b-4e1f-8f90-fb46dfc6b21c"
CABPRJ010000966.1	RepeatMasker	Retroposon?	451980	452151	639	+	.	ID="RND-6_FAMILY-146";Tend="1098";Tstart="928";shortTE="F";uid="36f7f777-e4dc-48de-8426-7db5a9f0a91c"
CABPRJ010000966.1	RepeatMasker	DNA/hAT-hATm	467787	468031	407	+	.	ID="HAT-4C_AP";Tend="262";Tstart="4";shortTE="F";uid="983ffc8c-b232-4c3a-9b97-f716b6efde00"
CABPRJ010000966.1	RepeatMasker	DNA/hAT-hAT19	723371	723472	670	+	.	ID="RND-6_FAMILY-19632";Tend="1583";Tstart="1483";shortTE="F";uid="b33a99ae-6a8e-4e99-b182-48afc30524c1"
CABPRJ010000966.1	RepeatMasker	Retroposon?	124260	124582	426	+	.	ID="RND-6_FAMILY-5185";Tend="2130";Tstart="1805";shortTE="F";uid="4e459ac8-f659-4f80-84e0-009f13bf1683"
CABPRJ010000966.1	RepeatMasker	DNA/Kolobok-E	646621	647284	2779	+	.	ID="RND-1_FAMILY-28";Tend="1627";Tstart="949";shortTE="F";uid="841f1283-6f5f-4b7e-a03d-f793b528cadb"
CABPRJ010000966.1	RepeatMasker	DNA/Ginger-1	762458	763037	1902	+	.	ID="RND-5_FAMILY-95";Tend="1608";Tstart="958";shortTE="F";uid="46ec3b3b-93f1-4a7e-af69-a129b62d2b1d"
CABPRJ010000966.1	RepeatMasker	LINE/RTE-BovB	767495	767890	573	+	.	ID="RND-6_FAMILY-18497";Tend="1580";Tstart="1187";shortTE="F";uid="0e17016b-c182-44e8-afd1-ebfc123bb9f0"
CABPRJ010000966.1	RepeatMasker	DNA/Ginger-1	954367	954530	469	+	.	ID="RND-5_FAMILY-95";Tend="1255";Tstart="1029";shortTE="F";uid="f26e9353-7bb7-4762-9342-67a365b4f2cf"
CABPRJ010000966.1	RepeatMasker	Unknown	390794	390897	481	+	.	ID="RND-6_FAMILY-19026";Tend="1134";Tstart="1028";shortTE="F";uid="0476daaa-8241-4419-8526-753d56938541"
CABPRJ010000966.1	RepeatMasker	Retroposon?	492935	493140	466	+	.	ID="RND-1_FAMILY-3";Tend="1978";Tstart="1764";shortTE="F";uid="24d28319-ce71-417a-95df-b4f83208a325"
CABPRJ010000966.1	RepeatMasker	Retroposon?	626264	626529	887	+	.	ID="RND-5_FAMILY-4854";Tend="560";Tstart="205";shortTE="F";uid="ef115743-0d16-45e7-a7e9-c8c8c72134df"
CABPRJ010000966.1	RepeatMasker	Retroposon?	191127	191431	1681	+	.	ID="RND-5_FAMILY-3149";Tend="1413";Tstart="1077";shortTE="F";uid="03a4bac0-a837-4677-bf6a-8e5993b7c4e4"
CABPRJ010000966.1	RepeatMasker	DNA	450253	450377	633	+	.	ID="RND-6_FAMILY-7932";Tend="1567";Tstart="1443";shortTE="F";uid="56bfbea2-65c7-405a-9a52-8672b6740ef5"
CABPRJ010000966.1	RepeatMasker	Unknown	556660	557154	2198	+	.	ID="RND-5_FAMILY-72";Tend="1361";Tstart="813";shortTE="F";uid="1c487fba-2310-4298-9a2b-25dbb3c3d376"
CABPRJ010000966.1	RepeatMasker	DNA/Ginger-1	1021449	1021758	503	+	.	ID="RND-4_FAMILY-145";Tend="1398";Tstart="991";shortTE="F";uid="8e2d78e9-f452-4ecb-b86d-4d50d5efb129"
CABPRJ010000966.1	RepeatMasker	DNA/Ginger-1	198835	199064	1170	+	.	ID="RND-6_FAMILY-263";Tend="1741";Tstart="1526";shortTE="F";uid="18ea2b0f-5737-46d0-aa4b-863653872900"
CABPRJ010000966.1	RepeatMasker	DNA/Ginger-1	112647	112912	673	+	.	ID="RND-2_FAMILY-26";Tend="958";Tstart="692";shortTE="F";uid="e032d17f-43e2-4a2d-9944-c744bdaf76f1"
CABPRJ010000966.1	RepeatMasker	Retroposon?	513982	514326	1124	+	.	ID="RND-5_FAMILY-7401";Tend="1381";Tstart="1049";shortTE="F";uid="66cd7df1-44c6-4df0-b86e-c7256cd07120"
CABPRJ010000966.1	RepeatMasker	DNA/hAT-Tip100	425971	426559	1618	+	.	ID="RND-6_FAMILY-9406";Tend="1587";Tstart="974";shortTE="F";uid="e832d7a7-b614-4499-a882-6923d643acc9"
CABPRJ010000966.1	RepeatMasker	Unknown	598241	598825	3788	+	.	ID="RND-1_FAMILY-243";Tend="1683";Tstart="1057";shortTE="F";uid="94597723-ddb9-4c60-beb5-e351bf581953"
CABPRJ010000966.1	RepeatMasker	LTR/Pao	521809	522008	408	+	.	ID="BEL1-I_AP";Tend="795";Tstart="586";shortTE="F";uid="97a80161-1f5e-4c57-a5a7-c587a08d6bac"
CABPRJ010000966.1	RepeatMasker	DNA/hAT-Ac	1178977	1179133	976	+	.	ID="RND-5_FAMILY-5895";Tend="1489";Tstart="1329";shortTE="F";uid="b3f04cb0-0dd0-4932-aaa5-4ea0b326a82e"
CABPRJ010000966.1	RepeatMasker	DNA/hAT-Charlie	902701	902852	464	+	.	ID="RND-5_FAMILY-1599";Tend="1262";Tstart="1092";shortTE="F";uid="7ab6a2fb-02d5-4ca8-a1cd-1c06b5f7020d"
CABPRJ010000966.1	RepeatMasker	Unknown	693578	694607	4343	+	.	ID="RND-5_FAMILY-3692";Tend="1804";Tstart="822";shortTE="F";uid="e6547c43-7279-41bb-99e0-e17187a4582f"
CABPRJ010000966.1	RepeatMasker	DNA/Ginger-1	1030149	1030331	654	+	.	ID="RND-6_FAMILY-406";Tend="869";Tstart="664";shortTE="F";uid="2627a553-1acc-40e3-970d-597c9c91126d"
CABPRJ010000966.1	RepeatMasker	Retroposon?	731103	731519	2734	+	.	ID="RND-5_FAMILY-3149";Tend="1444";Tstart="1040";shortTE="F";uid="4b612f93-ccd2-4fc4-bd40-ba1925de1267"
CABPRJ010000966.1	RepeatMasker	LINE/R1	610449	610828	768	+	.	ID="RND-6_FAMILY-5623";TEgroup="ctg_966%7CRND-6_FAMILY-5623%7C1";Tend="1570";Tstart="818";shortTE="F";uid="21e99b21-3903-45e6-a7d9-2c32797e2fb5"
CABPRJ010000966.1	RepeatMasker	Unknown	753817	753996	943	+	.	ID="RND-2_FAMILY-88";Tend="1093";Tstart="924";shortTE="F";uid="bd02c346-2fa5-47e7-804e-705a747f5661"
CABPRJ010000966.1	RepeatMasker	Unknown	364562	364811	504	+	.	ID="RND-6_FAMILY-3236";Tend="1230";Tstart="901";shortTE="F";uid="5c096806-42c4-4e93-8f7b-7cce1464889b"
CABPRJ010000966.1	RepeatMasker	DNA/hAT-Ac	36262	36385	434	+	.	ID="DNA8-54_AP";Tend="133";Tstart="1";shortTE="F";uid="6b49e23f-05a6-4257-b3d5-d22782a08ac2"
CABPRJ010000966.1	RepeatMasker	DNA/TcMar-Mariner	1011196	1012275	1211	+	.	ID="mariner-9_rpr";Tend="1312";Tstart="211";shortTE="F";uid="29936c1e-108e-465d-a5ec-a17d75aecd63"
CABPRJ010000966.1	RepeatMasker	Retroposon?	1143429	1143624	482	+	.	ID="RND-6_FAMILY-970";Tend="1600";Tstart="1418";shortTE="F";uid="34530728-0230-493b-addc-64be2ab4b5cf"
CABPRJ010000966.1	RepeatMasker	DNA	356188	356563	600	+	.	ID="TTAA7_AP";Tend="434";Tstart="64";shortTE="F";uid="f8b4f222-eadf-47b7-87a0-2606fa76861e"
CABPRJ010000966.1	RepeatMasker	DNA/hAT	1139294	1139662	1286	+	.	ID="RND-5_FAMILY-4128";Tend="1468";Tstart="1084";shortTE="F";uid="b6510df1-84af-4f08-b3c8-a1bd8e24dfaa"
CABPRJ010000966.1	RepeatMasker	Retroposon?	676293	677012	4271	+	.	ID="RND-6_FAMILY-5185";Tend="2064";Tstart="1315";shortTE="F";uid="97794a09-7341-4f68-a358-218729555164"
CABPRJ010000966.1	RepeatMasker	Retroposon?	981396	981569	451	+	.	ID="RND-4_FAMILY-241";Tend="1856";Tstart="1650";shortTE="F";uid="cd452311-de72-4a9a-bac0-10810b172295"
CABPRJ010000966.1	RepeatMasker	DNA/Ginger-1	898252	898425	744	+	.	ID="RND-1_FAMILY-0";Tend="1925";Tstart="1748";shortTE="F";uid="1ad36a0d-d1e7-414c-bf32-e69aa8363a26"
CABPRJ010000966.1	RepeatMasker	Retroposon?	858023	858219	602	+	.	ID="RND-4_FAMILY-241";Tend="1786";Tstart="1580";shortTE="F";uid="b10dca56-a818-4a48-b344-eab1b2c2c9f0"
CABPRJ010000966.1	RepeatMasker	Unknown	329033	329560	2167	+	.	ID="RND-5_FAMILY-6945";Tend="1267";Tstart="716";shortTE="F";uid="417c7563-4a94-41ee-a723-2f57bca0eaae"
CABPRJ010000966.1	RepeatMasker	DNA/Ginger-1	923527	924235	1957	+	.	ID="RND-5_FAMILY-5114";Tend="1921";Tstart="1191";shortTE="F";uid="ce709daf-32aa-46c8-a3b0-a78a621a0bb5"
CABPRJ010000966.1	RepeatMasker	DNA/Ginger-1	964353	964806	2284	+	.	ID="RND-1_FAMILY-12";Tend="1487";Tstart="999";shortTE="F";uid="88d635d0-6773-4987-b153-c4c3b1479b50"
CABPRJ010000966.1	RepeatMasker	DNA/MULE-MuDR	209165	209308	484	+	.	ID="MUDR11X_AP";Tend="2187";Tstart="2038";shortTE="F";uid="d34ef66b-d692-458d-ad70-61a9ff87f49b"
CABPRJ010000966.1	RepeatMasker	DNA/Ginger-1	861654	862003	932	+	.	ID="RND-5_FAMILY-95";Tend="1322";Tstart="956";shortTE="F";uid="72638fd6-928e-455c-b9fe-277605b5341b"
CABPRJ010000966.1	RepeatMasker	Unknown	732055	732450	1921	+	.	ID="RND-6_FAMILY-1117";Tend="1371";Tstart="930";shortTE="F";uid="80561b94-cd58-48ce-8185-f9365236c50d"
CABPRJ010000966.1	RepeatMasker	Unknown	851138	851440	1448	+	.	ID="RND-5_FAMILY-72";Tend="1589";Tstart="1070";shortTE="F";uid="a9d878ad-c3d2-4d9d-aaab-8731ef9f6776"
CABPRJ010000966.1	RepeatMasker	DNA/hAT-Charlie	574349	574772	1201	+	.	ID="RND-5_FAMILY-12784";Tend="1504";Tstart="1184";shortTE="F";uid="ef929365-08fc-4ccf-b5f7-d47ed7f6d9af"
CABPRJ010000966.1	RepeatMasker	Retroposon?	735241	735493	1642	+	.	ID="RND-6_FAMILY-5185";Tend="2035";Tstart="1773";shortTE="F";uid="649d0c4c-8e3d-4bbe-b0a4-4fc26c8f5ab2"
CABPRJ010000966.1	RepeatMasker	DNA	261562	261910	802	+	.	ID="RND-6_FAMILY-15871";Tend="1201";Tstart="833";shortTE="F";uid="8dafd4de-65b0-4947-9b8f-634c7fc3da96"
CABPRJ010000966.1	RepeatMasker	Retroposon?	575771	576752	3761	+	.	ID="RND-6_FAMILY-5185";Tend="2036";Tstart="1100";shortTE="F";uid="a7161062-7e39-4075-8f34-13ed462690e8"
CABPRJ010000966.1	RepeatMasker	DNA/Ginger-2	485906	486350	1340	+	.	ID="RND-5_FAMILY-4114";Tend="1413";Tstart="986";shortTE="F";uid="fe4a9a0b-93af-4853-bf95-a58ebc3dbfcd"
CABPRJ010000966.1	RepeatMasker	Retroposon?	997039	997158	425	+	.	ID="RND-5_FAMILY-8932";Tend="1082";Tstart="955";shortTE="F";uid="a0b964dc-949a-4eac-86bc-91876c03b052"
CABPRJ010000966.1	RepeatMasker	Unknown	153246	153594	499	+	.	ID="RND-5_FAMILY-1581";Tend="1446";Tstart="1048";shortTE="F";uid="b0e9a9a5-b208-4745-af8d-17a27a25517c"
CABPRJ010000966.1	RepeatMasker	DNA/hAT-Tip100	609757	610380	2662	+	.	ID="RND-6_FAMILY-9406";Tend="1587";Tstart="943";shortTE="F";uid="da1f987c-83d1-438e-9f33-a41f9ea69d40"
CABPRJ010000966.1	RepeatMasker	DNA/Ginger-1	13991	14750	4035	+	.	ID="RND-5_FAMILY-95";Tend="1698";Tstart="920";shortTE="F";uid="9499665a-8cc5-4d85-8541-1ec1aaf43b64"
CABPRJ010000966.1	RepeatMasker	DNA/Ginger-1	945325	945446	530	+	.	ID="RND-2_FAMILY-26";Tend="1715";Tstart="1590";shortTE="F";uid="72ace1b6-d486-4325-af57-d6c7a5da7dc4"
CABPRJ010000966.1	RepeatMasker	Retroposon?	600158	600330	520	+	.	ID="RND-1_FAMILY-3";Tend="961";Tstart="792";shortTE="F";uid="c09327f2-398e-4081-993a-869d7d288076"
CABPRJ010000966.1	RepeatMasker	Unknown	1053841	1054089	534	+	.	ID="RND-6_FAMILY-11785";TEgroup="ctg_966%7CRND-6_FAMILY-11785%7C2";Tend="1588";Tstart="901";shortTE="F";uid="9fb1151c-8e83-4214-86b8-c18d64f939f8"
CABPRJ010000966.1	RepeatMasker	DNA	819762	820060	756	+	.	ID="RND-5_FAMILY-85";Tend="1255";Tstart="949";shortTE="F";uid="3daad6f2-6a2b-4b00-9bcb-8e4b24e90526"
CABPRJ010000966.1	RepeatMasker	Unknown	1044903	1045088	478	+	.	ID="RND-3_FAMILY-30";Tend="1600";Tstart="1395";shortTE="F";uid="f59e3e98-bb6d-407e-b8cb-13daeae3dacc"
CABPRJ010000966.1	RepeatMasker	Unknown	544450	544611	728	+	.	ID="RND-6_FAMILY-24440";Tend="973";Tstart="807";shortTE="F";uid="e50e2134-42c7-4a36-842d-945f1870a3e4"
CABPRJ010000966.1	RepeatMasker	DNA/Ginger-1	907932	909047	6650	+	.	ID="rnd-1_family-0";Tend="1894";Tstart="788";shortTE="F";uid="f5fdbd2f-f120-4f12-9f9d-8e63dc816a98"
CABPRJ010000966.1	RepeatMasker	Unknown	1158985	1159368	1602	+	.	ID="RND-1_FAMILY-189";Tend="1394";Tstart="968";shortTE="F";uid="a7792639-0e2c-476b-9255-f485581039dc"
CABPRJ010000966.1	RepeatMasker	DNA/Kolobok-E	588852	589110	457	+	.	ID="RND-5_FAMILY-2381";Tend="2020";Tstart="1726";shortTE="F";uid="085c1b64-b9c9-4595-9e49-c1e4fb305a6f"
CABPRJ010000966.1	RepeatMasker	LINE/R1	454378	454998	3148	+	.	ID="RND-6_FAMILY-16872";Tend="1384";Tstart="759";shortTE="F";uid="d9cb146e-3d7c-427c-82e1-41c0204cb850"
CABPRJ010000966.1	RepeatMasker	Unknown	682250	682452	1393	+	.	ID="RND-1_FAMILY-243";Tend="963";Tstart="760";shortTE="F";uid="aa99943b-7e3c-42bc-8d4c-ae5cf9e19db6"
CABPRJ010000966.1	RepeatMasker	Retroposon?	1073911	1074546	2396	+	.	ID="RND-6_FAMILY-5185";Tend="1784";Tstart="1166";shortTE="F";uid="dbf73dc3-b2c9-4c96-bd32-725ee839fdae"
CABPRJ010000966.1	RepeatMasker	DNA/hAT-Tip100	112115	112667	1911	+	.	ID="RND-6_FAMILY-9406";Tend="1534";Tstart="972";shortTE="F";uid="9cf295d4-8796-436a-af13-c9d83775f884"
CABPRJ010000966.1	RepeatMasker	DNA/Kolobok-E	251490	251665	524	+	.	ID="RND-5_FAMILY-24850";Tend="1260";Tstart="1070";shortTE="F";uid="980fe631-ae9b-41e5-80f6-41a70331631a"
CABPRJ010000966.1	RepeatMasker	DNA/Ginger-1	100770	101149	1583	+	.	ID="RND-1_FAMILY-7";Tend="2478";Tstart="2085";shortTE="F";uid="37d3219e-c3ac-41d0-a8ee-611cbe36bc2a"
CABPRJ010000966.1	RepeatMasker	Retroposon?	213987	214342	1629	+	.	ID="RND-5_FAMILY-3149";Tend="1677";Tstart="968";shortTE="F";uid="ad0180c1-77f6-471c-8c33-039e85f50f71"
CABPRJ010000966.1	RepeatMasker	LINE/L2	224485	224675	543	+	.	ID="RND-6_FAMILY-36446";Tend="1265";Tstart="1094";shortTE="F";uid="a3564333-1b5d-44f2-813d-ffe28f5ad516"
CABPRJ010000966.1	RepeatMasker	Retroposon?	817416	817809	2051	+	.	ID="RND-5_FAMILY-8932";Tend="1287";Tstart="909";shortTE="F";uid="46c81455-89c4-4418-ab52-05605b8a461b"
CABPRJ010000966.1	RepeatMasker	DNA/Ginger-1	54207	54539	1612	+	.	ID="RND-2_FAMILY-26";Tend="1921";Tstart="1569";shortTE="F";uid="09fa2b39-21e2-4e19-adf9-009fc3dc0909"
CABPRJ010000966.1	RepeatMasker	DNA/Ginger-1	534569	534740	802	+	.	ID="RND-5_FAMILY-95";Tend="1363";Tstart="1190";shortTE="F";uid="e94d0928-b173-4121-999e-ed1ff80ec72c"
CABPRJ010000966.1	RepeatMasker	DNA/hAT	620417	620725	1675	+	.	ID="RND-6_FAMILY-2017";Tend="1314";Tstart="999";shortTE="F";uid="d7c46f2d-987c-4109-a73d-e50b498165cf"
CABPRJ010000966.1	RepeatMasker	LINE/R1	569973	570389	1745	+	.	ID="RND-6_FAMILY-16872";Tend="1734";Tstart="1323";shortTE="F";uid="1c1ba833-86d1-43ba-b621-55d7048b18f3"
CABPRJ010000966.1	RepeatMasker	DNA/hAT	387010	387206	463	+	.	ID="RND-6_FAMILY-2017";Tend="1330";Tstart="980";shortTE="F";uid="bb0d7a76-1654-4d46-8718-4ced086dbdc4"
CABPRJ010000966.1	RepeatMasker	Unknown	498249	498891	1116	+	.	ID="RND-1_FAMILY-98";Tend="1651";Tstart="955";shortTE="F";uid="cd8c1146-3bea-40e5-a48f-816f3b118ebe"
CABPRJ010000966.1	RepeatMasker	DNA/hAT-Tip100	1165803	1166143	1718	+	.	ID="RND-6_FAMILY-1230";Tend="1357";Tstart="977";shortTE="F";uid="efebf504-54c4-420d-844e-0d32abe28745"
CABPRJ010000966.1	RepeatMasker	RC/Helitron	835856	836254	2583	+	.	ID="RND-5_FAMILY-4116";Tend="1694";Tstart="1301";shortTE="F";uid="f2a04ce3-91fb-40c7-a51f-4f1f73a0d865"
CABPRJ010000966.1	RepeatMasker	DNA/Ginger-1	544583	544756	734	+	.	ID="RND-6_FAMILY-10080";Tend="1182";Tstart="1008";shortTE="F";uid="b1a3ff4e-3f50-4124-8ebc-b3efc3068971"
CABPRJ010000966.1	RepeatMasker	DNA/Ginger-1	1002913	1003356	950	+	.	ID="rnd-2_family-26";Tend="1937";Tstart="1265";shortTE="F";uid="15c2f77e-c4e9-4ac5-8258-f0c6c259b970"
CABPRJ010000966.1	RepeatMasker	DNA/hAT	851416	852058	1199	+	.	ID="RND-6_FAMILY-2017";TEgroup="ctg_966%7CRND-6_FAMILY-2017%7C1";Tend="1329";Tstart="1003";shortTE="F";uid="4712718c-0aaf-4656-8e9c-61e84caf4dfd"
CABPRJ010000966.1	RepeatMasker	Retroposon?	1035271	1036209	4069	+	.	ID="RND-1_FAMILY-35";Tend="1772";Tstart="796";shortTE="F";uid="0b71ca12-e79d-418a-ae84-0fe8cd2e4fed"
CABPRJ010000966.1	RepeatMasker	Retroposon?	926591	926966	479	+	.	ID="RND-4_FAMILY-241";Tend="1651";Tstart="1284";shortTE="F";uid="91bd1f39-ea75-448d-935b-4e6ac43bfbc4"
CABPRJ010000966.1	RepeatMasker	Retroposon?	673282	673530	912	+	.	ID="RND-4_FAMILY-241";Tend="1820";Tstart="1574";shortTE="F";uid="66a64d5f-1cc3-4f63-b49f-046c3ab7a9c8"
CABPRJ010000966.1	RepeatMasker	DNA/Ginger-1	423851	424008	600	+	.	ID="RND-1_FAMILY-0";Tend="927";Tstart="748";shortTE="F";uid="e8b240b0-7da8-4b61-9fb9-32c02c0795a0"
CABPRJ010000966.1	RepeatMasker	Retroposon?	945495	945597	509	+	.	ID="RND-5_FAMILY-5072";Tend="1358";Tstart="1250";shortTE="F";uid="f534eebb-8d36-4770-9ce0-84b32ac102dd"
CABPRJ010000966.1	RepeatMasker	Retroposon?	1056953	1057234	1092	+	.	ID="RND-1_FAMILY-35";Tend="1037";Tstart="755";shortTE="F";uid="e9b42501-c7b0-4805-965d-e26320f37b11"
CABPRJ010000966.1	RepeatMasker	Retroposon?	519116	519417	1414	+	.	ID="RND-5_FAMILY-3149";Tend="1460";Tstart="1167";shortTE="F";uid="398927e7-06ba-4bdf-a1b8-d264bb5ed882"
CABPRJ010000966.1	RepeatMasker	Retroposon?	366555	367493	4448	+	.	ID="RND-1_FAMILY-35";Tend="1714";Tstart="776";shortTE="F";uid="4a072edf-c95e-4227-aa58-2ed25710552d"
CABPRJ010000966.1	RepeatMasker	DNA/hAT-Tip100	774964	775073	541	+	.	ID="RND-6_FAMILY-9406";Tend="1299";Tstart="1189";shortTE="F";uid="01854bd4-debc-4842-8fde-0dda58db0977"
CABPRJ010000966.1	RepeatMasker	DNA/hAT-Tip100	402592	402836	1168	+	.	ID="RND-6_FAMILY-9406";Tend="1176";Tstart="933";shortTE="F";uid="bc99b0d7-de9e-4309-876f-b5a18759cf34"
CABPRJ010000966.1	RepeatMasker	DNA/Ginger-1	186477	186825	2129	+	.	ID="RND-1_FAMILY-0";Tend="1178";Tstart="790";shortTE="F";uid="bee01dab-9d2f-48ad-b74f-36aa8725a3cf"
CABPRJ010000966.1	RepeatMasker	Retroposon?	964337	964447	434	+	.	ID="RND-6_FAMILY-1973";Tend="847";Tstart="738";shortTE="F";uid="894ff2f0-0a7c-4448-a029-1c688552ae17"
CABPRJ010000966.1	RepeatMasker	DNA	291721	291909	1036	+	.	ID="RND-6_FAMILY-7932";Tend="1618";Tstart="1441";shortTE="F";uid="0fbb95ce-2c39-4b91-a335-e957824f32ba"
CABPRJ010000966.1	RepeatMasker	Unknown	131410	131939	2153	+	.	ID="RND-6_FAMILY-4824";Tend="1940";Tstart="1456";shortTE="F";uid="502d1892-c296-4327-91de-7fe1d27939d2"
CABPRJ010000966.1	RepeatMasker	LINE/RTE-BovB	1186861	1187074	906	+	.	ID="RND-1_FAMILY-79";Tend="1719";Tstart="1509";shortTE="F";uid="1944eb7d-d89c-4002-b6e1-528290a35288"
CABPRJ010000966.1	RepeatMasker	DNA/hAT-hAT19	114800	115253	1332	+	.	ID="RND-5_FAMILY-4782";Tend="1606";Tstart="1164";shortTE="F";uid="f432d767-1e8e-4876-9274-21afa1aa2f2d"
CABPRJ010000966.1	RepeatMasker	Retroposon?	146568	146768	917	+	.	ID="RND-5_FAMILY-4854";Tend="372";Tstart="168";shortTE="F";uid="40df28f4-3d13-43ea-b167-22935b7feba3"
CABPRJ010000966.1	RepeatMasker	DNA/Ginger-1	776053	776426	3053	+	.	ID="rnd-1_family-12";Tend="1500";Tstart="1006";shortTE="F";uid="f7599f6d-4744-441f-995b-17d931e1fd17"
CABPRJ010000966.1	RepeatMasker	DNA	403078	403221	903	+	.	ID="RND-6_FAMILY-7932";Tend="1581";Tstart="1441";shortTE="F";uid="830b41b7-30ff-4f37-9344-dde1a016f60b"
CABPRJ010000966.1	RepeatMasker	Retroposon?	776488	776644	567	+	.	ID="RND-4_FAMILY-241";Tend="1733";Tstart="1578";shortTE="F";uid="1e175302-d149-42d2-a620-575e6c93150a"
CABPRJ010000966.1	RepeatMasker	DNA	398238	398616	908	+	.	ID="RND-5_FAMILY-85";TEgroup="ctg_966%7CRND-5_FAMILY-85%7C1";Tend="1486";Tstart="937";shortTE="F";uid="eb1df744-f322-4cc2-a25a-817801983655"
CABPRJ010000966.1	RepeatMasker	Unknown	4409	4666	537	+	.	ID="RND-1_FAMILY-98";TEgroup="ctg_966%7CRND-1_FAMILY-98%7C1";Tend="1676";Tstart="1185";shortTE="F";uid="9ebfca9b-26b0-4e94-adde-3d42a4fb262b"
CABPRJ010000966.1	RepeatMasker	Unknown	184895	185103	681	+	.	ID="RND-6_FAMILY-23275";Tend="1172";Tstart="963";shortTE="F";uid="aae9ba56-809b-41da-a9a4-cc9d2313a61b"
CABPRJ010000966.1	RepeatMasker	LINE/CR1	195270	196385	1942	+	.	ID="RND-6_FAMILY-2890";Tend="1211";Tstart="121";shortTE="F";uid="30160ad9-aa23-4593-a091-3e7916a36128"
CABPRJ010000966.1	RepeatMasker	DNA/Kolobok-E	182170	182357	457	+	.	ID="RND-5_FAMILY-3481";Tend="1641";Tstart="1434";shortTE="F";uid="a0e8d190-912c-4c84-92d7-6d77671c6669"
CABPRJ010000966.1	RepeatMasker	DNA/Ginger-1	736702	737017	464	+	.	ID="RND-6_FAMILY-4094";Tend="1093";Tstart="770";shortTE="F";uid="34f7ca06-c039-4320-b6d7-0cf0bc09c8e2"
CABPRJ010000966.1	RepeatMasker	RC/Helitron	539324	539864	1992	+	.	ID="RND-1_FAMILY-89";TEgroup="ctg_966%7CRND-1_FAMILY-89%7C1";Tend="1551";Tstart="909";shortTE="F";uid="9d13e8c3-770e-48b8-b233-d134ba3598c5"
CABPRJ010000966.1	RepeatMasker	DNA/MULE-MuDR	557138	557704	3252	+	.	ID="RND-6_FAMILY-11889";Tend="1343";Tstart="788";shortTE="F";uid="fdc15971-f966-4c0f-aef8-590a040957d9"
CABPRJ010000966.1	RepeatMasker	DNA/Ginger-1	147004	147206	602	+	.	ID="RND-6_FAMILY-4437";Tend="1317";Tstart="1093";shortTE="F";uid="ec6e0257-01bd-4a1d-9b4b-695b1030da49"
CABPRJ010000966.1	RepeatMasker	DNA	458429	458629	785	+	.	ID="RND-6_FAMILY-7932";Tend="1618";Tstart="1436";shortTE="F";uid="a8c6c4d4-91be-4d9e-8ff0-867ebb858f15"
CABPRJ010000966.1	RepeatMasker	DNA/hAT-hAT19	792867	793072	905	+	.	ID="RND-5_FAMILY-4782";Tend="1173";Tstart="968";shortTE="F";uid="99304ba9-7efd-41c6-8daa-733a2ca98add"
CABPRJ010000966.1	RepeatMasker	DNA/hAT-Tip100	251935	252091	483	+	.	ID="RND-6_FAMILY-3215";Tend="1741";Tstart="1580";shortTE="F";uid="7239a7cf-6a38-49de-95fa-73911f231bcb"
CABPRJ010000966.1	RepeatMasker	DNA/Ginger-1	565877	566612	2724	+	.	ID="RND-5_FAMILY-95";Tend="1646";Tstart="916";shortTE="F";uid="6f3ee54e-7862-4d67-8488-094ecb34b14d"
CABPRJ010000966.1	RepeatMasker	DNA/Kolobok-E	450596	451060	2034	+	.	ID="rnd-6_family-13202";Tend="1404";Tstart="921";shortTE="F";uid="eae3e7f0-c7db-4720-b68d-f8052fc6d035"
CABPRJ010000966.1	RepeatMasker	DNA/Ginger-1	559195	559530	908	+	.	ID="RND-6_FAMILY-10080";Tend="1307";Tstart="968";shortTE="F";uid="2e48a6d4-d723-46d9-8868-43ab3e057f19"
CABPRJ010000966.1	RepeatMasker	Unknown	637389	638805	5050	+	.	ID="RND-4_FAMILY-334";TEgroup="ctg_966%7CRND-4_FAMILY-334%7C2";Tend="2008";Tstart="679";shortTE="F";uid="909e032f-e00f-4852-975f-b9320da649da"
CABPRJ010000966.1	RepeatMasker	DNA/PIF-ISL2EU	1124862	1125011	781	+	.	ID="RND-5_FAMILY-11793";Tend="1167";Tstart="1007";shortTE="F";uid="4d7a7142-a934-45c0-b148-bc3095a92ed2"
CABPRJ010000966.1	RepeatMasker	DNA/Maverick	808315	808456	437	+	.	ID="RND-6_FAMILY-192";Tend="1783";Tstart="1670";shortTE="F";uid="c2f25e44-8b7f-418e-878e-d37318f95067"
CABPRJ010000966.1	RepeatMasker	DNA/Kolobok-E	709425	709768	1213	+	.	ID="RND-6_FAMILY-82";Tend="1378";Tstart="1052";shortTE="F";uid="9b1f3af3-1b65-4b54-b76d-bd023a2bd54b"
CABPRJ010000966.1	RepeatMasker	LINE/I-Jockey	93138	93347	480	+	.	ID="RND-6_FAMILY-2370";Tend="1037";Tstart="829";shortTE="F";uid="e1a2ddfe-15d1-4c51-a080-9861b394949f"
CABPRJ010000966.1	RepeatMasker	Retroposon?	784271	784646	1398	+	.	ID="RND-6_FAMILY-14413";Tend="1366";Tstart="955";shortTE="F";uid="c000a664-e88b-42b2-8995-78299f04a8f4"
CABPRJ010000966.1	RepeatMasker	Unknown	292260	292467	1419	+	.	ID="RND-6_FAMILY-23275";Tend="1660";Tstart="1098";shortTE="F";uid="73fcb3d7-27e7-404d-8a5d-f0321eede54d"
CABPRJ010000966.1	RepeatMasker	Unknown	593901	594515	2480	+	.	ID="RND-6_FAMILY-15115";Tend="1603";Tstart="968";shortTE="F";uid="a6833568-1be1-4f80-bb97-70532db6360a"
CABPRJ010000966.1	RepeatMasker	Unknown	585124	585335	884	+	.	ID="RND-6_FAMILY-1407";Tend="913";Tstart="727";shortTE="F";uid="e53f9884-dede-46a8-a04a-cf3852e7ebb4"
CABPRJ010000966.1	RepeatMasker	DNA/Ginger-1	525849	526328	2100	+	.	ID="rnd-4_family-318";Tend="1337";Tstart="722";shortTE="F";uid="eb15827d-11ad-4b90-a64c-540f40b42276"
CABPRJ010000966.1	RepeatMasker	Retroposon?	1046921	1047163	899	+	.	ID="RND-1_FAMILY-35";Tend="1083";Tstart="797";shortTE="F";uid="6d12efbc-2145-4bf7-8559-4aea461a058d"
CABPRJ010000966.1	RepeatMasker	DNA/Ginger-1	160251	160495	411	+	.	ID="RND-5_FAMILY-95";Tend="1159";Tstart="923";shortTE="F";uid="a06f665e-fec9-4ff5-9e1e-44667edddfd1"
CABPRJ010000966.1	RepeatMasker	DNA/Ginger-1	607828	608276	2376	+	.	ID="RND-4_FAMILY-145";Tend="1432";Tstart="1003";shortTE="F";uid="707c4195-6733-4d6c-a38f-1d508d3d3622"
CABPRJ010000966.1	RepeatMasker	DNA/hAT-Tip100	863015	863552	1910	+	.	ID="RND-6_FAMILY-4514";Tend="1415";Tstart="882";shortTE="F";uid="a4b96fd2-2567-4272-86d2-0dc537c519e9"
CABPRJ010000966.1	RepeatMasker	DNA/hAT-hATm	915036	915207	1406	+	.	ID="RND-6_FAMILY-12325";Tend="1610";Tstart="1439";shortTE="F";uid="f3bde71c-23fc-45d4-abed-4f5a550da726"
CABPRJ010000966.1	RepeatMasker	DNA/hAT-hAT19	615345	615944	1806	+	.	ID="RND-5_FAMILY-4782";Tend="1641";Tstart="971";shortTE="F";uid="c22eb81d-e6f0-440b-b882-9c53236cb4eb"
CABPRJ010000966.1	RepeatMasker	Retroposon?	898868	898975	513	+	.	ID="RND-6_FAMILY-3029";Tend="1926";Tstart="1816";shortTE="F";uid="d8c775bf-b37c-425e-bad8-d7c829c4c153"
CABPRJ010000966.1	RepeatMasker	Unknown	953310	953484	689	+	.	ID="RND-4_FAMILY-1082";Tend="1150";Tstart="974";shortTE="F";uid="e763903e-9a09-459d-997c-52a966d99707"
CABPRJ010000966.1	RepeatMasker	DNA/hAT-Charlie	902344	902684	433	+	.	ID="HAT-N16_RPR";Tend="694";Tstart="347";shortTE="F";uid="5b01038c-7c5f-443b-b77d-afa624038d98"
CABPRJ010000966.1	RepeatMasker	Retroposon?	688454	688815	572	+	.	ID="RND-6_FAMILY-3029";Tend="1600";Tstart="1046";shortTE="F";uid="60943210-c2fd-4d83-92ab-065d95b25c6c"
CABPRJ010000966.1	RepeatMasker	RC/Helitron	48975	49335	1824	+	.	ID="HELITRON-1_ETAL";Tend="590";Tstart="226";shortTE="F";uid="34d0473e-40f4-4aef-8160-b9fc37a28f18"
CABPRJ010000966.1	RepeatMasker	DNA/hAT-hAT19	581511	581728	767	+	.	ID="RND-5_FAMILY-4782";Tend="1338";Tstart="1130";shortTE="F";uid="6b05cbd4-7709-48a8-95d3-57a1753c2c11"
CABPRJ010000966.1	RepeatMasker	Unknown	1083693	1085357	3342	+	.	ID="RND-5_FAMILY-3609";TEgroup="ctg_966%7CRND-5_FAMILY-3609%7C1";Tend="1647";Tstart="129";shortTE="F";uid="d2bd410d-1e93-4398-b8a3-4b17c725863b"
CABPRJ010000966.1	RepeatMasker	DNA/TcMar-Tigger	735721	735828	538	+	.	ID="RND-5_FAMILY-4031";Tend="1026";Tstart="913";shortTE="F";uid="87cc9ad7-9e7e-4e8b-b169-bddf321f7e76"
CABPRJ010000966.1	RepeatMasker	Retroposon?	282730	282883	1151	+	.	ID="RND-1_FAMILY-1";Tend="1128";Tstart="975";shortTE="F";uid="ac8ff2b3-269f-4d41-84fa-fa2e4551fa0d"
CABPRJ010000966.1	RepeatMasker	Retroposon?	892486	893289	2944	+	.	ID="RND-1_FAMILY-22";Tend="1711";Tstart="992";shortTE="F";uid="819c2fc4-17c4-49e3-a3af-fe51eac1af68"
CABPRJ010000966.1	RepeatMasker	Unknown	1169136	1169681	3040	+	.	ID="RND-5_FAMILY-604";Tend="1490";Tstart="939";shortTE="F";uid="f6509cbb-ea41-4c3c-9bcf-d489e964a77f"
CABPRJ010000966.1	RepeatMasker	Unknown	517510	517879	1183	+	.	ID="RND-4_FAMILY-334";TEgroup="ctg_966%7CRND-4_FAMILY-334%7C1";Tend="2004";Tstart="1053";shortTE="F";uid="c4e3f4ea-5468-4aef-b764-e522068fa705"
CABPRJ010000966.1	RepeatMasker	DNA/Ginger-1	34751	35480	3437	+	.	ID="RND-5_FAMILY-95";Tend="1710";Tstart="928";shortTE="F";uid="029ccedf-7174-4744-8c85-57583569f6dd"
CABPRJ010000966.1	RepeatMasker	DNA/Ginger-1	392342	392920	4019	+	.	ID="RND-6_FAMILY-263";Tend="1730";Tstart="1150";shortTE="F";uid="e18b3bb4-4d42-41c7-8f6a-4cc75471ac8b"
CABPRJ010000966.1	RepeatMasker	LINE/R1	737183	737455	597	+	.	ID="RND-6_FAMILY-5575";Tend="1768";Tstart="1488";shortTE="F";uid="add86683-4a82-4bf6-8535-e4c559b61c22"
CABPRJ010000966.1	RepeatMasker	LINE/I	566608	566716	619	+	.	ID="RND-4_FAMILY-1900";Tend="1436";Tstart="1317";shortTE="F";uid="42c835ae-03dd-4cf6-bfdf-3431a98d0ac7"
CABPRJ010000966.1	RepeatMasker	DNA/Ginger-1	327342	327465	540	+	.	ID="rnd-4_family-145";Tend="1078";Tstart="991";shortTE="F";uid="49ff8592-f3aa-423d-b380-5fe63acb9bd0"
CABPRJ010000966.1	RepeatMasker	Retroposon?	1172211	1172653	2668	+	.	ID="RND-4_FAMILY-550";Tend="1645";Tstart="1191";shortTE="F";uid="8a26eaa6-f3bd-4574-8efd-dc78e3119ae6"
CABPRJ010000966.1	RepeatMasker	DNA	155203	155643	1248	+	.	ID="TTAA5_AP";Tend="442";Tstart="1";shortTE="F";uid="8604a346-ef70-48a5-be3f-1fafc44e68e1"
CABPRJ010000966.1	RepeatMasker	DNA/Ginger-1	852917	853451	2785	+	.	ID="rnd-1_family-12";Tend="1720";Tstart="923";shortTE="F";uid="7a6ecdac-635f-4536-b400-7fd206eb4347"
CABPRJ010000966.1	RepeatMasker	Retroposon?	162444	162650	452	+	.	ID="RND-5_FAMILY-7401";Tend="948";Tstart="690";shortTE="F";uid="367abfeb-fd3a-440a-b29c-01131faae34a"
CABPRJ010000966.1	RepeatMasker	Retroposon?	559602	560241	1560	+	.	ID="RND-5_FAMILY-7401";TEgroup="ctg_966%7CRND-5_FAMILY-7401%7C2";Tend="1961";Tstart="1041";shortTE="F";uid="c201026c-1585-40d5-9d34-a24f5ddc5aa7"
CABPRJ010000966.1	RepeatMasker	DNA/hAT-Tip100	388328	388466	452	+	.	ID="RND-6_FAMILY-8400";Tend="1994";Tstart="1861";shortTE="F";uid="4ac956ff-ea29-43a5-a97a-91a2d7cdaf57"
CABPRJ010000966.1	RepeatMasker	DNA/hAT	352813	352978	463	+	.	ID="RND-5_FAMILY-6846";Tend="1449";Tstart="1261";shortTE="F";uid="c95d99bc-fb4d-4eaf-8df8-d388d44126d7"
CABPRJ010000966.1	RepeatMasker	Unknown	1158371	1158649	511	+	.	ID="RND-6_FAMILY-9445";Tend="1658";Tstart="1362";shortTE="F";uid="06abf803-bbed-488f-aa8e-1de00eb92628"
CABPRJ010000966.1	RepeatMasker	Retroposon?	720026	720318	1815	+	.	ID="RND-6_FAMILY-2796";Tend="2218";Tstart="1928";shortTE="F";uid="3ce21140-d487-4b21-bb69-95be895427b6"
CABPRJ010000966.1	RepeatMasker	Retroposon?	287274	287690	881	+	.	ID="RND-6_FAMILY-3029";Tend="1329";Tstart="610";shortTE="F";uid="e0c890fe-6c15-4587-b2f8-68193e677562"
CABPRJ010000966.1	RepeatMasker	DNA/Merlin	785203	785441	473	+	.	ID="HALYOMORPHA_HALYS-5_FAMILY-40";Tend="643";Tstart="408";shortTE="F";uid="38e8cf1c-5910-458a-baa4-6d978d8d178d"
CABPRJ010000966.1	RepeatMasker	DNA	178354	178653	491	+	.	ID="RND-5_FAMILY-2609";TEgroup="ctg_966%7CRND-5_FAMILY-2609%7C1";Tend="1468";Tstart="953";shortTE="T";uid="36ee5e7e-1cac-45a8-bac8-9fb51b647460"
CABPRJ010000966.1	RepeatMasker	Unknown	271278	271498	857	+	.	ID="RND-6_FAMILY-24440";TEgroup="ctg_966%7CRND-6_FAMILY-24440%7C1";Tend="1241";Tstart="834";shortTE="F";uid="c13d43ef-5d13-4a6a-a708-f71c88b9cfb3"
CABPRJ010000966.1	RepeatMasker	DNA/Ginger-1	219120	219714	3831	+	.	ID="RND-1_FAMILY-12";Tend="1495";Tstart="904";shortTE="F";uid="77095898-fb66-4f7c-af59-6e93c7342d30"
CABPRJ010000966.1	RepeatMasker	DNA/hAT-Charlie	672620	673044	2894	+	.	ID="RND-4_FAMILY-752";Tend="1376";Tstart="947";shortTE="F";uid="5e4e9c40-7f41-4e09-b76a-abb923f3e094"
CABPRJ010000966.1	RepeatMasker	Unknown	709739	710394	3073	+	.	ID="RND-6_FAMILY-23275";Tend="1577";Tstart="914";shortTE="F";uid="b92cca59-f357-4b2a-b5c0-58f6bd651662"
CABPRJ010000966.1	RepeatMasker	Unknown	292722	293073	1602	+	.	ID="RND-1_FAMILY-63";TEgroup="ctg_966%7CRND-1_FAMILY-63%7C1";Tend="1588";Tstart="906";shortTE="F";uid="5005c220-2e35-4dc4-9d34-8ed51e69f9f2"
CABPRJ010000966.1	RepeatMasker	Retroposon?	980607	980950	610	+	.	ID="RND-5_FAMILY-7401";Tend="1376";Tstart="1032";shortTE="F";uid="170d1e00-5fe2-464e-8c3e-e8826775e8d6"
CABPRJ010000966.1	RepeatMasker	DNA/Ginger-1	1135294	1135441	701	+	.	ID="rnd-5_family-95";Tend="1171";Tstart="985";shortTE="F";uid="af3c46e0-e497-4f62-b422-a3ff451061a1"
CABPRJ010000966.1	RepeatMasker	DNA	681324	681788	2493	+	.	ID="RND-5_FAMILY-5075";Tend="1433";Tstart="916";shortTE="F";uid="fc3c59b0-f387-4352-92ee-fdbc4e6bb4be"
CABPRJ010000966.1	RepeatMasker	DNA/Kolobok-E	948014	948455	2080	+	.	ID="RND-6_FAMILY-13202";Tend="1403";Tstart="950";shortTE="F";uid="7d97ccdb-d947-471c-a488-c835636b4233"
CABPRJ010000966.1	RepeatMasker	Retroposon?	528790	529502	2948	+	.	ID="RND-5_FAMILY-7401";Tend="1591";Tstart="865";shortTE="F";uid="67857582-0508-4474-b367-f4cdf94d68b0"
CABPRJ010000966.1	RepeatMasker	DNA/Ginger-1	1051608	1052085	1670	+	.	ID="rnd-6_family-5129";Tend="1191";Tstart="582";shortTE="F";uid="26b6093b-8686-4f06-9579-45211f491076"
CABPRJ010000966.1	RepeatMasker	DNA	797846	798197	416	+	.	ID="RND-5_FAMILY-2609";Tend="1389";Tstart="1021";shortTE="F";uid="874e2c48-c950-41ed-9992-31d3b21df37b"
CABPRJ010000966.1	RepeatMasker	Unknown	130337	130961	4066	+	.	ID="RND-6_FAMILY-4824";Tend="1464";Tstart="838";shortTE="F";uid="f46cfbb7-bf45-4e20-a736-a03c17f44ff5"
CABPRJ010000966.1	RepeatMasker	DNA	567449	567732	419	+	.	ID="TTAA22_AP";Tend="356";Tstart="44";shortTE="F";uid="60b3ec79-25af-465d-b9b7-45717eb5997d"
CABPRJ010000966.1	RepeatMasker	DNA/hAT-Tip100	209969	210239	1692	+	.	ID="RND-4_FAMILY-1424";Tend="1218";Tstart="951";shortTE="F";uid="079fe809-1587-4416-97ed-3aa43a10a22d"
CABPRJ010000966.1	RepeatMasker	DNA	1177301	1177509	700	+	.	ID="RND-6_FAMILY-7932";Tend="1618";Tstart="1420";shortTE="F";uid="2396abb5-6ae5-4e80-a94c-ce6c7a5f3513"
CABPRJ010000966.1	RepeatMasker	DNA/Ginger-1	648418	649019	1626	+	.	ID="RND-5_FAMILY-95";Tend="1705";Tstart="1040";shortTE="F";uid="9fc28bc5-99c2-4c3a-be60-1e9959fc4568"
CABPRJ010000966.1	RepeatMasker	DNA/hAT	111504	112089	1337	+	.	ID="RND-6_FAMILY-2017";Tend="1327";Tstart="815";shortTE="F";uid="9cdb8f2d-35f1-4718-b380-ec9dc6392359"
CABPRJ010000966.1	RepeatMasker	LINE/Penelope	444242	444928	2985	+	.	ID="RND-1_FAMILY-80";TEgroup="ctg_966%7CRND-1_FAMILY-80%7C1";Tend="1816";Tstart="819";shortTE="F";uid="d0a20b8e-857e-40fa-ab26-cca322e3d3c4"
CABPRJ010000966.1	RepeatMasker	RC/Helitron	1123646	1124282	3383	+	.	ID="RND-5_FAMILY-4116";Tend="1682";Tstart="980";shortTE="F";uid="5f691268-7333-40c5-b762-08ffd0c1c757"
CABPRJ010000966.1	RepeatMasker	Retroposon?	282882	283160	2124	+	.	ID="RND-6_FAMILY-146";Tend="1498";Tstart="1222";shortTE="F";uid="071ea850-ad77-4ad4-8197-5a7afa957c2c"
CABPRJ010000966.1	RepeatMasker	DNA/hAT-Tip100	1175835	1176012	735	+	.	ID="RND-6_FAMILY-9406";Tend="1240";Tstart="1048";shortTE="F";uid="7de11f9e-8f6e-4181-a341-78c30d424703"
CABPRJ010000966.1	RepeatMasker	DNA/Ginger-1	301618	302121	2206	+	.	ID="RND-6_FAMILY-406";Tend="1115";Tstart="666";shortTE="F";uid="f1fe24ec-4994-4b13-8cdf-713dfac139b1"
CABPRJ010000966.1	RepeatMasker	DNA/hAT-Charlie	1174078	1174389	594	+	.	ID="HAT-33_LMI";Tend="1624";Tstart="1297";shortTE="F";uid="2484d101-e659-4787-9817-5b4c917683df"
CABPRJ010000966.1	RepeatMasker	Retroposon?	1012276	1012463	591	+	.	ID="RND-5_FAMILY-7401";Tend="1262";Tstart="1057";shortTE="F";uid="dec8c6b3-7845-40c3-860e-009853720471"
CABPRJ010000966.1	RepeatMasker	DNA	638834	639048	1106	+	.	ID="RND-6_FAMILY-12379";Tend="1314";Tstart="1108";shortTE="F";uid="3ab87bb4-c97b-48f5-884a-53dac6a75c26"
CABPRJ010000966.1	RepeatMasker	Retroposon?	51440	51622	964	+	.	ID="RND-1_FAMILY-22";Tend="1541";Tstart="1370";shortTE="F";uid="f0d558eb-64d5-4657-a547-2bf3ccf878eb"
CABPRJ010000966.1	RepeatMasker	DNA/Ginger-1	429599	429801	638	+	.	ID="rnd-1_family-12";Tend="1086";Tstart="894";shortTE="F";uid="12470e3b-8c2f-4d83-80c5-f0539deee260"
CABPRJ010000966.1	RepeatMasker	Retroposon?	458537	458744	966	+	.	ID="RND-5_FAMILY-4854";Tend="2819";Tstart="2622";shortTE="F";uid="34cef925-1186-4f8a-a269-59d82873b968"
CABPRJ010000966.1	RepeatMasker	DNA/Ginger-1	870232	870443	764	+	.	ID="RND-4_FAMILY-311";Tend="1218";Tstart="960";shortTE="F";uid="ade5d284-3f88-42f6-a562-abbe3e6a4da3"
CABPRJ010000966.1	RepeatMasker	Unknown	1045101	1046118	1536	+	.	ID="RND-5_FAMILY-9324";TEgroup="ctg_966%7CRND-5_FAMILY-9324%7C1";Tend="1468";Tstart="779";shortTE="F";uid="efbb3fdd-dc4d-48a2-815d-8dc3df702128"
CABPRJ010000966.1	RepeatMasker	Retroposon?	868813	869158	1890	+	.	ID="RND-5_FAMILY-7470";Tend="1538";Tstart="1179";shortTE="F";uid="158e53ca-35f8-42e7-add3-dc10eb22537d"
CABPRJ010000966.1	RepeatMasker	DNA/Ginger-1	665419	666053	784	+	.	ID="RND-5_FAMILY-95";Tend="1671";Tstart="1007";shortTE="F";uid="71865ec5-864f-4f64-a8e7-297b30a5b646"
CABPRJ010000966.1	RepeatMasker	Retroposon?	477962	478097	1016	+	.	ID="RND-5_FAMILY-8932";Tend="1354";Tstart="923";shortTE="F";uid="30ff2223-38b3-4229-8e51-50d4874ef28f"
CABPRJ010000966.1	RepeatMasker	Unknown	1063574	1064394	5216	+	.	ID="RND-6_FAMILY-5582";Tend="1776";Tstart="951";shortTE="F";uid="130d71b4-e325-4257-9b66-5149280c2daf"
CABPRJ010000966.1	RepeatMasker	Retroposon?	300914	301592	4137	+	.	ID="RND-1_FAMILY-22";Tend="1689";Tstart="995";shortTE="F";uid="7b5973fc-1df7-41f5-a037-79cef30f960e"
CABPRJ010000966.1	RepeatMasker	Retroposon?	942735	942981	411	+	.	ID="RND-6_FAMILY-3029";Tend="1958";Tstart="1721";shortTE="F";uid="17cc01d8-a0e9-4814-8fca-ca918ffd3ca8"
CABPRJ010000966.1	RepeatMasker	DNA/Ginger-1	862078	862851	4664	+	.	ID="rnd-6_family-263";Tend="1956";Tstart="977";shortTE="F";uid="33f95d42-b90c-4b6c-b9a7-371ad1876310"
CABPRJ010000966.1	RepeatMasker	DNA/hAT-Charlie	1174504	1175295	2774	+	.	ID="RND-6_FAMILY-22883";Tend="1386";Tstart="611";shortTE="F";uid="4f169a31-a6b4-4273-8db8-1a2c3c8fc88f"
CABPRJ010000966.1	RepeatMasker	RC/Helitron	279568	279812	1277	+	.	ID="RND-5_FAMILY-2198";Tend="1395";Tstart="1147";shortTE="F";uid="699a0ca3-eb35-433b-9b41-275d8806d17c"
CABPRJ010000966.1	RepeatMasker	Unknown	680236	680359	501	+	.	ID="RND-5_FAMILY-1581";Tend="1109";Tstart="994";shortTE="F";uid="766383b0-a24a-4525-bc98-446aaada1b1c"
CABPRJ010000966.1	RepeatMasker	DNA/CMC-EnSpm	431577	431796	1083	+	.	ID="RND-5_FAMILY-1114";Tend="1251";Tstart="1000";shortTE="F";uid="68110810-8177-48d5-966f-39e49d828587"
CABPRJ010000966.1	RepeatMasker	DNA/hAT-hAT19	1144547	1144678	642	+	.	ID="RND-5_FAMILY-4782";Tend="1326";Tstart="1195";shortTE="F";uid="fb208776-55d1-442d-9aa1-d3c3e33ee1e3"
CABPRJ010000966.1	RepeatMasker	DNA	654569	654882	1693	+	.	ID="RND-5_FAMILY-85";Tend="1278";Tstart="930";shortTE="F";uid="30fd087f-093f-458a-9292-9cc3aa151f9b"
CABPRJ010000966.1	RepeatMasker	DNA	876239	876702	1317	+	.	ID="RND-5_FAMILY-85";Tend="1451";Tstart="947";shortTE="F";uid="d87c1c74-a550-4014-ae9e-55de64d9b416"
CABPRJ010000966.1	RepeatMasker	Retroposon?	710410	710611	1278	+	.	ID="RND-4_FAMILY-550";Tend="1629";Tstart="1427";shortTE="F";uid="5f4b023a-45e8-4bdf-9819-e8e22c64ee0e"
CABPRJ010000966.1	RepeatMasker	DNA/hAT-hAT19	653450	653657	884	+	.	ID="RND-5_FAMILY-4782";Tend="1479";Tstart="1270";shortTE="F";uid="6a8d900c-4d07-41ef-8009-86052678c23d"
CABPRJ010000966.1	RepeatMasker	Retroposon?	452947	453190	436	+	.	ID="RND-5_FAMILY-3149";Tend="1486";Tstart="1245";shortTE="F";uid="6e43cc84-f455-4de9-9953-868143efd77b"
CABPRJ010000966.1	RepeatMasker	DNA/Ginger-1	201781	201894	410	+	.	ID="RND-1_FAMILY-12";Tend="1448";Tstart="1336";shortTE="F";uid="54b32925-27fd-4c0d-897c-4417007a4842"
CABPRJ010000966.1	RepeatMasker	DNA/Ginger-1	206384	206495	423	+	.	ID="RND-1_FAMILY-12";Tend="1454";Tstart="1340";shortTE="F";uid="9b5beb8c-68f7-4961-9259-e69358441ec8"
CABPRJ010000966.1	RepeatMasker	DNA	239227	239536	695	+	.	ID="TTAA2B_AP";Tend="346";Tstart="1";shortTE="F";uid="c7af4fa3-1459-4d7b-b5ff-744645625809"
CABPRJ010000966.1	RepeatMasker	DNA/Ginger-1	814284	814386	406	+	.	ID="RND-4_FAMILY-145";Tend="1434";Tstart="1334";shortTE="F";uid="64b66ee0-1d06-4ac0-ae38-3c6b5531ea30"
CABPRJ010000966.1	RepeatMasker	DNA/hAT-Charlie	49354	49529	638	+	.	ID="RND-5_FAMILY-753";Tend="1221";Tstart="1026";shortTE="F";uid="89b4b6e2-9d34-4b64-a915-0b97ac441830"
CABPRJ010000966.1	RepeatMasker	LINE/Penelope	271510	271680	629	+	.	ID="RND-5_FAMILY-640";Tend="876";Tstart="712";shortTE="F";uid="9fb307ee-7ed2-4843-a4d8-b6fa514df7db"
CABPRJ010000966.1	RepeatMasker	Unknown	234983	235437	653	+	.	ID="RND-5_FAMILY-3159";Tend="1449";Tstart="970";shortTE="F";uid="53087ec3-c217-45c4-99a3-7ebf54b8c68f"
CABPRJ010000966.1	RepeatMasker	Retroposon?	180500	180675	541	+	.	ID="RND-4_FAMILY-241";Tend="1821";Tstart="1647";shortTE="F";uid="36f0d0c0-0558-4016-ab02-4d0a4d316bc1"
CABPRJ010000966.1	RepeatMasker	DNA/Ginger-1	200955	201305	687	+	.	ID="RND-3_FAMILY-147";Tend="1412";Tstart="845";shortTE="F";uid="18349d60-780a-49e6-8a6a-29e86b3911b0"
CABPRJ010000966.1	RepeatMasker	Unknown	115181	117091	4049	+	.	ID="RND-5_FAMILY-3269";Tend="2116";Tstart="234";shortTE="F";uid="3d072e40-6c4d-4bfa-91d4-3055768ea4b1"
CABPRJ010000966.1	RepeatMasker	DNA	188465	189169	3515	+	.	ID="RND-6_FAMILY-11535";Tend="1594";Tstart="925";shortTE="F";uid="61838c98-0a3e-4195-b714-e81b1df3268c"
CABPRJ010000966.1	RepeatMasker	Retroposon?	957080	957313	458	+	.	ID="RND-4_FAMILY-241";Tend="1848";Tstart="1613";shortTE="F";uid="d0a4e131-c5fa-4f3c-aff0-50f2e6e498ae"
CABPRJ010000966.1	RepeatMasker	Retroposon?	832536	832759	1049	+	.	ID="RND-6_FAMILY-5185";Tend="2041";Tstart="1812";shortTE="F";uid="d6810bc8-b653-4e06-bd20-5a2a53043c2f"
CABPRJ010000966.1	RepeatMasker	DNA/Ginger-1	1044715	1044893	690	+	.	ID="rnd-2_family-26";Tend="1936";Tstart="1760";shortTE="F";uid="0c7084dc-9c75-404b-93b2-6d6c6ef2811b"
CABPRJ010000966.1	RepeatMasker	Retroposon?	1177425	1177652	810	+	.	ID="RND-5_FAMILY-4854";Tend="2855";Tstart="2622";shortTE="F";uid="5799b752-1ae1-40fe-870d-f9eb53ba19b2"
CABPRJ010000966.1	RepeatMasker	DNA/MULE-MuDR	209315	209432	466	+	.	ID="RND-5_FAMILY-6001";Tend="1552";Tstart="1436";shortTE="F";uid="99752236-dad6-49bf-aede-0c644d35dbeb"
CABPRJ010000966.1	RepeatMasker	LINE/RTE-BovB	641518	641802	1225	+	.	ID="RND-1_FAMILY-79";Tend="1638";Tstart="1327";shortTE="F";uid="02f85d86-9f3d-4ec3-910a-bdb10273c986"
CABPRJ010000966.1	RepeatMasker	DNA/hAT-Tip100	1182162	1182300	612	+	.	ID="RND-6_FAMILY-23446";Tend="1100";Tstart="984";shortTE="F";uid="976ab632-905f-46af-a660-322a4ced822f"
CABPRJ010000966.1	RepeatMasker	DNA	993237	993493	736	+	.	ID="RND-5_FAMILY-85";Tend="1255";Tstart="1015";shortTE="F";uid="12c23311-db20-4878-ba96-0b0bcd80b0ac"
CABPRJ010000966.1	RepeatMasker	DNA/hAT-hAT19	291883	292259	1463	+	.	ID="RND-5_FAMILY-4782";Tend="1484";Tstart="1134";shortTE="F";uid="05ec4843-e16e-405f-9df3-182f9ad18bfb"
CABPRJ010000966.1	RepeatMasker	DNA/Ginger-1	444994	445747	5022	+	.	ID="RND-6_FAMILY-263";Tend="1732";Tstart="975";shortTE="F";uid="3b02cba9-0cfb-4b81-a823-566d01ea6790"
CABPRJ010000966.1	RepeatMasker	DNA/hAT-Blackjack	608990	609537	2271	+	.	ID="RND-5_FAMILY-1067";Tend="1468";Tstart="912";shortTE="F";uid="568a2b0b-54ac-415c-bb69-29466d536f68"
CABPRJ010000966.1	RepeatMasker	DNA/hAT	239124	239226	580	+	.	ID="RND-5_FAMILY-414";Tend="1053";Tstart="952";shortTE="F";uid="6c83a73f-d7a7-4af8-9948-2d2c0523dd9d"
CABPRJ010000966.1	RepeatMasker	Retroposon?	635920	636118	609	+	.	ID="RND-4_FAMILY-241";Tend="1796";Tstart="1603";shortTE="F";uid="c12fbabf-4222-4041-87c2-066a0df3fcd7"
CABPRJ010000966.1	RepeatMasker	DNA/Ginger-1	133479	134062	3633	+	.	ID="RND-1_FAMILY-12";Tend="1515";Tstart="928";shortTE="F";uid="22671a13-d62c-44fa-81a9-7070c14e85d3"
CABPRJ010000966.1	RepeatMasker	Retroposon?	127325	127761	2454	+	.	ID="RND-5_FAMILY-3149";Tend="1455";Tstart="996";shortTE="F";uid="b01f03f4-6a91-4b88-acf4-1d1e48c4d5f3"
CABPRJ010000966.1	RepeatMasker	DNA/Ginger-1	384688	384878	966	+	.	ID="RND-2_FAMILY-26";Tend="1638";Tstart="1448";shortTE="F";uid="4d068c28-11b4-415c-af00-feec57de6df6"
CABPRJ010000966.1	RepeatMasker	DNA/Ginger-1	984573	985072	3062	+	.	ID="RND-1_FAMILY-12";Tend="1435";Tstart="928";shortTE="F";uid="f3e77111-0ae6-40d0-b7f3-40ba48aba386"
CABPRJ010000966.1	RepeatMasker	DNA/Ginger-1	728410	728658	947	+	.	ID="RND-5_FAMILY-95";Tend="1793";Tstart="1548";shortTE="F";uid="6cbd0622-8ef5-41f7-9500-598a087a32c1"
CABPRJ010000966.1	RepeatMasker	Retroposon?	952015	952409	923	+	.	ID="RND-1_FAMILY-35";Tend="1732";Tstart="1331";shortTE="F";uid="ba75b007-d385-4ca4-b38e-f5fd1b3176c0"
CABPRJ010000966.1	RepeatMasker	DNA/hAT-Tip100	56377	56568	704	+	.	ID="RND-6_FAMILY-9406";Tend="1163";Tstart="972";shortTE="F";uid="0f25af1c-ab48-4751-aedd-d96e07299651"
CABPRJ010000966.1	RepeatMasker	LINE/RTE-BovB	239571	239720	428	+	.	ID="RND-1_FAMILY-79";Tend="1844";Tstart="1697";shortTE="F";uid="62b3cd01-4237-4d28-9997-3368b10bedaf"
CABPRJ010000966.1	RepeatMasker	DNA/Ginger-1	790149	790683	3085	+	.	ID="RND-1_FAMILY-12";Tend="1490";Tstart="926";shortTE="F";uid="933e4990-40d1-4f34-b22a-3414570da9ce"
CABPRJ010000966.1	RepeatMasker	DNA/Ginger-1	364924	365450	3564	+	.	ID="RND-1_FAMILY-12";Tend="1489";Tstart="947";shortTE="F";uid="fe06c5e5-f2ef-463e-99bf-72e31085398a"
CABPRJ010000966.1	RepeatMasker	DNA/Kolobok-T2?	781049	781167	444	+	.	ID="KOLOBOK-N1_AEC";Tend="7491";Tstart="7374";shortTE="F";uid="9ad227ea-ac26-4730-b5a1-841d9ec5d524"
CABPRJ010000966.1	RepeatMasker	Unknown	586157	586361	1113	+	.	ID="RND-6_FAMILY-1407";Tend="1214";Tstart="1017";shortTE="F";uid="427deea5-ec75-4777-81f2-baf51e69d581"
CABPRJ010000966.1	RepeatMasker	DNA/hAT	680448	680783	1513	+	.	ID="RND-6_FAMILY-2017";Tend="1334";Tstart="994";shortTE="F";uid="2980cc6a-cce5-453c-b428-4a198adeea24"
CABPRJ010000966.1	RepeatMasker	Retroposon?	288021	288596	2526	+	.	ID="RND-5_FAMILY-7401";Tend="1994";Tstart="1396";shortTE="F";uid="d89f552c-0f6e-4d47-8846-80308adfd53c"
CABPRJ010000966.1	RepeatMasker	Unknown	134207	134352	492	+	.	ID="RND-1_FAMILY-63";Tend="1603";Tstart="1455";shortTE="F";uid="6ea002c3-1a49-442b-9f99-b83d07a091b9"
CABPRJ010000966.1	RepeatMasker	Retroposon?	1059572	1059870	1584	+	.	ID="RND-4_FAMILY-550";Tend="1589";Tstart="1272";shortTE="F";uid="d83e5345-d537-47fc-aeac-dc5f9ad92d0b"
CABPRJ010000966.1	RepeatMasker	Retroposon?	580731	581447	2300	+	.	ID="RND-1_FAMILY-35";Tend="1741";Tstart="1010";shortTE="F";uid="03877c9c-52e6-4b65-9107-06f9af9ca5b7"
CABPRJ010000966.1	RepeatMasker	DNA/Kolobok-E	555504	556078	3725	+	.	ID="RND-6_FAMILY-5146";Tend="1513";Tstart="918";shortTE="F";uid="8ed7c17b-0c8b-48ea-bf17-05c7dd24b144"
CABPRJ010000966.1	RepeatMasker	DNA/Kolobok-E	280257	280541	1437	+	.	ID="RND-5_FAMILY-3481";Tend="1501";Tstart="1229";shortTE="F";uid="2ceefb21-9ebf-41d7-aafc-13a3978068e2"
CABPRJ010000966.1	RepeatMasker	DNA	181221	181549	1341	+	.	ID="RND-5_FAMILY-85";Tend="1267";Tstart="928";shortTE="F";uid="7cd697c8-db32-4cc5-85b6-f5ebcd79ef39"
CABPRJ010000966.1	RepeatMasker	DNA/Ginger-1	922611	922722	458	+	.	ID="RND-5_FAMILY-5114";Tend="960";Tstart="840";shortTE="F";uid="7ae4575b-b8a4-41ff-ae7e-25f168e706d5"
CABPRJ010000966.1	RepeatMasker	DNA/Ginger-1	425190	425493	561	+	.	ID="RND-4_FAMILY-318";Tend="1009";Tstart="707";shortTE="F";uid="b367cd2a-58d1-434c-a8cc-c03426866e00"
CABPRJ010000966.1	RepeatMasker	Retroposon?	1060273	1060546	731	+	.	ID="RND-6_FAMILY-13139";Tend="1039";Tstart="759";shortTE="F";uid="75590987-1374-4246-9938-cad3a73bbfd2"
CABPRJ010000966.1	RepeatMasker	DNA/hAT-Tip100	40243	40506	1793	+	.	ID="RND-5_FAMILY-3499";Tend="1196";Tstart="933";shortTE="F";uid="51028556-aac8-4c3e-8e7b-a2bf8e144c5f"
CABPRJ010000966.1	RepeatMasker	Unknown	945595	945855	1210	+	.	ID="RND-6_FAMILY-5446";Tend="1526";Tstart="1267";shortTE="F";uid="6ee82bb2-6965-43d0-b8d0-f889ca78fa89"
CABPRJ010000966.1	RepeatMasker	DNA/Ginger-1	533524	534582	4581	+	.	ID="rnd-4_family-311";TEgroup="ctg_966%7Crnd-4_family-311%7C1";Tend="1696";Tstart="874";shortTE="T";uid="50694925-0c09-4477-a680-824d4f75d58b"
CABPRJ010000966.1	RepeatMasker	Retroposon?	423211	423457	622	+	.	ID="RND-4_FAMILY-241";Tend="1828";Tstart="1614";shortTE="F";uid="94e723bf-e9a3-443c-a78a-27655638d787"
CABPRJ010000966.1	RepeatMasker	DNA/hAT-Charlie	394162	394288	537	+	.	ID="DNA8-55B_AP";Tend="185";Tstart="72";shortTE="F";uid="b27867ba-a3a3-4a59-84e7-ddba1bb788d1"
CABPRJ010000966.1	RepeatMasker	LINE/Penelope	253269	253489	867	+	.	ID="RND-1_FAMILY-175";Tend="926";Tstart="718";shortTE="F";uid="87d9d06c-573d-4154-8f0d-8c04457d90f5"
CABPRJ010000966.1	RepeatMasker	Retroposon?	1010711	1010969	1035	+	.	ID="RND-1_FAMILY-3";Tend="1077";Tstart="807";shortTE="F";uid="3de2521a-cfd0-4575-b265-85049c190fe8"
CABPRJ010000966.1	RepeatMasker	Retroposon?	1110486	1110956	1752	+	.	ID="RND-6_FAMILY-5185";Tend="1908";Tstart="1403";shortTE="F";uid="f746391e-f3f8-4856-ab05-1d92c56d87ef"
CABPRJ010000966.1	RepeatMasker	Retroposon?	680360	680465	635	+	.	ID="RND-5_FAMILY-4854";Tend="633";Tstart="530";shortTE="F";uid="15fc4d26-4e6b-4a55-ac86-1ffc94491de7"
CABPRJ010000966.1	RepeatMasker	DNA/Ginger-1	110386	110534	443	+	.	ID="RND-6_FAMILY-4437";Tend="1240";Tstart="1094";shortTE="F";uid="f21d4409-db86-4ac1-9cd6-8bb018503d32"
CABPRJ010000966.1	RepeatMasker	Retroposon?	526287	526683	1108	+	.	ID="RND-5_FAMILY-7401";Tend="1992";Tstart="1631";shortTE="F";uid="fdcb1f3a-8d1c-4ccf-babe-4b545b18e861"
CABPRJ010000966.1	RepeatMasker	Unknown	801014	801343	1122	+	.	ID="RND-6_FAMILY-5446";Tend="1517";Tstart="1211";shortTE="F";uid="b8926a20-bb8d-4bba-bf07-18dc8b33bed9"
CABPRJ010000966.1	RepeatMasker	Retroposon?	392005	392137	442	+	.	ID="RND-4_FAMILY-241";Tend="1796";Tstart="1654";shortTE="F";uid="3db2d428-4db4-4a0d-b16d-2d4fb0028dec"
CABPRJ010000966.1	RepeatMasker	DNA/hAT-Tip100	228807	230034	4600	+	.	ID="RND-6_FAMILY-8478";Tend="1788";Tstart="623";shortTE="F";uid="0ce5ff83-c1fc-4c01-b7b8-2fc633ce9bde"
CABPRJ010000966.1	RepeatMasker	Unknown	891022	891352	714	+	.	ID="RND-4_FAMILY-4132";Tend="1221";Tstart="901";shortTE="F";uid="f87c473b-b501-4d0d-a070-c02b5e317b0b"
CABPRJ010000966.1	RepeatMasker	Unknown	644482	644715	1105	+	.	ID="RND-6_FAMILY-23275";Tend="1161";Tstart="932";shortTE="F";uid="b05fb7e8-5a92-46ac-a29d-69fc03b025eb"
CABPRJ010000966.1	RepeatMasker	Unknown	929954	930599	1789	+	.	ID="RND-6_FAMILY-11785";Tend="1588";Tstart="912";shortTE="F";uid="136446f0-4f0d-483c-a297-18d4f2a6a394"
CABPRJ010000966.1	RepeatMasker	DNA/hAT-Tip100	914864	915033	921	+	.	ID="RND-6_FAMILY-9406";Tend="1113";Tstart="945";shortTE="F";uid="de1872e0-7b51-4710-a1b5-43a4538b8189"
CABPRJ010000966.1	RepeatMasker	Retroposon?	944783	945231	1936	+	.	ID="RND-5_FAMILY-8932";Tend="1347";Tstart="910";shortTE="F";uid="724b6e06-8654-46eb-bd96-e10df6376829"
CABPRJ010000966.1	RepeatMasker	LINE/R1	461723	461972	1118	+	.	ID="RND-6_FAMILY-16872";Tend="1227";Tstart="970";shortTE="F";uid="55c2f294-64ea-4804-8967-127289733394"
CABPRJ010000966.1	RepeatMasker	Unknown	392916	393347	2536	+	.	ID="RND-6_FAMILY-13622";Tend="2075";Tstart="1655";shortTE="F";uid="4414ea58-b58d-434f-8df6-1d7da791514d"
CABPRJ010000966.1	RepeatMasker	DNA/Ginger-1	617428	618132	2634	+	.	ID="RND-5_FAMILY-95";Tend="1652";Tstart="920";shortTE="F";uid="adb7d484-c765-496c-b06e-aa5a213dd1b3"
CABPRJ010000966.1	RepeatMasker	DNA/Ginger-1	763079	763389	790	+	.	ID="RND-2_FAMILY-26";Tend="1539";Tstart="1229";shortTE="F";uid="ea030b96-6ab5-4b87-83e1-143f63cf53aa"
CABPRJ010000966.1	RepeatMasker	DNA/hAT-hAT19	479849	480002	819	+	.	ID="RND-6_FAMILY-6832";Tend="1060";Tstart="891";shortTE="F";uid="1ff10682-c241-4909-9a31-e1008fefdb80"
CABPRJ010000966.1	RepeatMasker	DNA/hAT-Tip100	1122381	1122495	484	+	.	ID="RND-5_FAMILY-292";Tend="1533";Tstart="1427";shortTE="F";uid="fece89fd-efc6-4843-9d2d-4ba32a38d559"
CABPRJ010000966.1	RepeatMasker	DNA/Ginger-1	120519	120915	1843	+	.	ID="RND-4_FAMILY-145";Tend="1424";Tstart="991";shortTE="F";uid="fb86a885-0666-4424-a457-5fe8221a93d3"
CABPRJ010000966.1	RepeatMasker	RC/Helitron	1088379	1088638	1392	+	.	ID="RND-6_FAMILY-8589";Tend="1210";Tstart="951";shortTE="F";uid="772354c9-fd83-4db8-b0b0-a6088abe431b"
CABPRJ010000966.1	RepeatMasker	DNA/Kolobok-E	181738	181989	756	+	.	ID="RND-6_FAMILY-13202";Tend="1116";Tstart="886";shortTE="F";uid="ca552795-04ce-4829-b870-71a0742ae912"
CABPRJ010000966.1	RepeatMasker	DNA/Ginger-1	402235	402455	914	+	.	ID="RND-2_FAMILY-26";Tend="1930";Tstart="1713";shortTE="F";uid="4d74c9bb-833f-47aa-bf53-45b4aeefeafb"
CABPRJ010000966.1	RepeatMasker	Unknown	1061672	1061982	973	+	.	ID="RND-6_FAMILY-23275";Tend="1285";Tstart="962";shortTE="F";uid="29535a22-eb21-4338-89a8-c9464003511b"
CABPRJ010000966.1	RepeatMasker	RC/Helitron	336126	336471	602	+	.	ID="RND-4_FAMILY-261";Tend="1182";Tstart="876";shortTE="F";uid="f724bd10-f518-4cd5-81d1-fcc52750dfe6"
CABPRJ010000966.1	RepeatMasker	DNA/hAT	1132424	1132645	510	+	.	ID="RND-4_FAMILY-312";Tend="1152";Tstart="898";shortTE="F";uid="c1b88b7c-e937-4dfb-b0e4-f2976885a95a"
CABPRJ010000966.1	RepeatMasker	DNA/Kolobok-E	868651	868812	1787	+	.	ID="rnd-6_family-13202";Tend="1257";Tstart="826";shortTE="F";uid="33cadaed-44fc-47c7-a502-5108d8d93291"
CABPRJ010000966.1	RepeatMasker	DNA/hAT	181554	181764	1125	+	.	ID="RND-6_FAMILY-2017";Tend="1223";Tstart="991";shortTE="F";uid="ebc9b4ec-a884-43f0-8173-fa05d7774afa"
CABPRJ010000966.1	RepeatMasker	Retroposon?	1116318	1116836	2399	+	.	ID="RND-5_FAMILY-3149";Tend="1445";Tstart="909";shortTE="F";uid="b53208d5-e608-44da-a333-a8bd8f51fd9d"
CABPRJ010000966.1	RepeatMasker	LINE/RTE-BovB	830615	831012	618	+	.	ID="RND-5_FAMILY-253";Tend="1653";Tstart="1263";shortTE="F";uid="8eb8a35f-abaf-4185-bcca-491ae11d5cec"
CABPRJ010000966.1	RepeatMasker	Unknown	118510	118858	2164	+	.	ID="RND-4_FAMILY-3145";Tend="1310";Tstart="949";shortTE="F";uid="ef9f199e-8948-45b5-bc0e-2b1811785c0a"
CABPRJ010000966.1	RepeatMasker	DNA/hAT-Tip100	334297	334732	2035	+	.	ID="RND-6_FAMILY-7682";Tend="1649";Tstart="1165";shortTE="F";uid="2945803a-0ba3-463c-bf88-5cf977cc4651"
CABPRJ010000966.1	RepeatMasker	Unknown	970350	970603	440	+	.	ID="RND-5_FAMILY-9962";Tend="1166";Tstart="858";shortTE="F";uid="9a01e8f1-a3c4-4190-80d3-b4d1fcea17aa"
CABPRJ010000966.1	RepeatMasker	Retroposon?	206848	207389	2315	+	.	ID="RND-5_FAMILY-3149";Tend="1754";Tstart="971";shortTE="F";uid="33356952-d432-4d67-b759-29aa187df471"
CABPRJ010000966.1	RepeatMasker	Retroposon?	279112	279549	2499	+	.	ID="RND-5_FAMILY-8932";Tend="1314";Tstart="679";shortTE="F";uid="4af5da8e-ac34-4a2a-ab6a-d8f323cfa7ca"
CABPRJ010000966.1	RepeatMasker	RC/Helitron	223535	223773	1286	+	.	ID="RND-6_FAMILY-16447";Tend="1490";Tstart="1265";shortTE="F";uid="e16a1299-064f-4c60-b7a8-03aafa4e6e06"
CABPRJ010000966.1	RepeatMasker	DNA/hAT-hAT19	722704	723121	2340	+	.	ID="HAT-N6B_AP";Tend="415";Tstart="1";shortTE="F";uid="cf205723-b8d7-4717-bace-04bb28de4e52"
CABPRJ010000966.1	RepeatMasker	DNA/TcMar-Pogo	533390	533507	434	+	.	ID="RND-6_FAMILY-792";Tend="1032";Tstart="927";shortTE="F";uid="9fe6d518-f1bb-4a47-a025-c1b2e2ea00f9"
CABPRJ010000966.1	RepeatMasker	Retroposon?	669843	670074	1034	+	.	ID="RND-5_FAMILY-7470";Tend="890";Tstart="684";shortTE="F";uid="4b353e5c-dcc1-4044-9657-ca70546e3f70"
CABPRJ010000966.1	RepeatMasker	Retroposon?	683204	683422	442	+	.	ID="RND-5_FAMILY-7401";Tend="1058";Tstart="791";shortTE="F";uid="e57544cf-15b1-4040-8412-ab1a3df1cfa8"
CABPRJ010000966.1	RepeatMasker	Retroposon?	936347	936609	1266	+	.	ID="RND-6_FAMILY-13139";Tend="1039";Tstart="785";shortTE="F";uid="d6d4dbe0-c9dc-4f50-9da1-15a017897163"
CABPRJ010000966.1	RepeatMasker	Unknown	599503	599665	1124	+	.	ID="RND-5_FAMILY-771";Tend="1690";Tstart="1530";shortTE="F";uid="10a253af-15ff-4e34-81fc-a2211cc9a611"
CABPRJ010000966.1	RepeatMasker	DNA/hAT-hAT19	260420	260630	776	+	.	ID="RND-5_FAMILY-1359";Tend="1184";Tstart="951";shortTE="F";uid="2660c47d-4c3b-4db7-84d2-6537f6a299bf"
CABPRJ010000966.1	RepeatMasker	DNA/hAT	443891	444179	494	+	.	ID="RND-5_FAMILY-6846";Tend="1531";Tstart="1269";shortTE="F";uid="61d22016-a979-4560-88ae-ce2b743f219f"
CABPRJ010000966.1	RepeatMasker	DNA/Ginger-1	1181185	1181329	877	+	.	ID="RND-6_FAMILY-263";Tend="1725";Tstart="1575";shortTE="F";uid="f4b394fd-b78d-4306-9461-9c429a3356c2"
CABPRJ010000966.1	RepeatMasker	DNA/P	843167	843726	2860	+	.	ID="RND-5_FAMILY-5132";Tend="1636";Tstart="1091";shortTE="F";uid="c7d08c35-1b0f-48e1-b96f-100b5a31d38f"
CABPRJ010000966.1	RepeatMasker	RC/Helitron	1058326	1058520	507	+	.	ID="RND-5_FAMILY-5861";Tend="1169";Tstart="973";shortTE="F";uid="e984ee53-d1ad-49b2-aca6-cebe1cbbaa00"
CABPRJ010000966.1	RepeatMasker	DNA	934782	935046	554	+	.	ID="ttaa2c_ap";Tend="319";Tstart="44";shortTE="F";uid="13c57979-2bac-44dd-ad68-b0a9666e2bbf"
CABPRJ010000966.1	RepeatMasker	LINE/CR1	290650	291607	2063	+	.	ID="RND-6_FAMILY-13352";Tend="1713";Tstart="663";shortTE="F";uid="4b3d6c34-dc86-4726-b751-c31ffbc55b15"
CABPRJ010000966.1	RepeatMasker	DNA/Ginger-1	998001	998769	4792	+	.	ID="RND-6_FAMILY-263";Tend="1734";Tstart="980";shortTE="F";uid="0b6962c2-295c-4bfa-978d-4a4856847596"
CABPRJ010000966.1	RepeatMasker	DNA	655511	655865	835	+	.	ID="RND-6_FAMILY-7932";TEgroup="ctg_966%7CRND-6_FAMILY-7932%7C2";Tend="1617";Tstart="1431";shortTE="F";uid="ba2a5d62-3113-447b-9434-d6a0ae976ec9"
CABPRJ010000966.1	RepeatMasker	DNA	231158	231455	2058	-	.	ID="RND-6_FAMILY-11272";Tend="1010";Tstart="715";shortTE="F";uid="8acc06ef-9543-4be7-80c4-2e0e6459ace4"
CABPRJ010000966.1	RepeatMasker	Retroposon?	636888	637204	1699	-	.	ID="RND-4_FAMILY-241";Tend="1811";Tstart="1485";shortTE="F";uid="52ec7329-4e05-418c-90a8-3bdd3350b9f2"
CABPRJ010000966.1	RepeatMasker	Unknown	629505	629723	1236	-	.	ID="RND-4_FAMILY-1985";Tend="1182";Tstart="954";shortTE="F";uid="ca64df00-849d-4319-9181-f5cc73f4f345"
CABPRJ010000966.1	RepeatMasker	Retroposon?	559252	559539	1822	-	.	ID="RND-4_FAMILY-241";Tend="1801";Tstart="1514";shortTE="F";uid="cdbd84be-dbdc-4aea-9fff-f165680e3eb0"
CABPRJ010000966.1	RepeatMasker	LINE/Penelope	1069478	1070520	5995	-	.	ID="RND-1_FAMILY-129";Tend="1694";Tstart="657";shortTE="F";uid="75c5164a-3951-4a21-9794-f5f628094705"
CABPRJ010000966.1	RepeatMasker	DNA	457667	457901	888	-	.	ID="RND-3_FAMILY-383";TEgroup="ctg_966%7CRND-3_FAMILY-383%7C1";Tend="1663";Tstart="1116";shortTE="F";uid="5703bf12-242b-4692-ab77-a986571337fc"
CABPRJ010000966.1	RepeatMasker	DNA/Ginger-2	1098064	1099195	4570	-	.	ID="RND-5_FAMILY-9354";Tend="1938";Tstart="910";shortTE="F";uid="6098ba5f-a456-4bb4-9de4-cdd4355bf6b8"
CABPRJ010000966.1	RepeatMasker	Retroposon?	413900	414230	855	-	.	ID="RND-5_FAMILY-7401";Tend="2011";Tstart="1681";shortTE="F";uid="837e8041-4f9e-43d8-a8b8-5332e7c26af6"
CABPRJ010000966.1	RepeatMasker	DNA/Ginger-1	979427	979650	446	-	.	ID="RND-6_FAMILY-35072";Tend="989";Tstart="743";shortTE="F";uid="f67ca521-df76-4061-8c39-7077d77d3eea"
CABPRJ010000966.1	RepeatMasker	DNA	752323	752754	628	-	.	ID="TTAA5_AP";Tend="439";Tstart="2";shortTE="F";uid="65776a61-5b8f-4f60-8f99-96243c5da662"
CABPRJ010000966.1	RepeatMasker	DNA	933903	934768	3842	-	.	ID="RND-4_FAMILY-3450";Tend="1634";Tstart="709";shortTE="F";uid="011561ac-57e9-4c7e-8180-2ef9ff077d3c"
CABPRJ010000966.1	RepeatMasker	Retroposon?	1028605	1029169	2570	-	.	ID="RND-4_FAMILY-241";Tend="1797";Tstart="1203";shortTE="F";uid="ea14c76e-0873-4096-8d17-6917dffd2d1d"
CABPRJ010000966.1	RepeatMasker	Retroposon?	775836	776052	643	-	.	ID="RND-6_FAMILY-5185";Tend="2070";Tstart="1864";shortTE="F";uid="d89e6732-50ba-44a2-98f3-0258ebf653c8"
CABPRJ010000966.1	RepeatMasker	Unknown	15631	16009	1231	-	.	ID="RND-6_FAMILY-4761";Tend="1150";Tstart="802";shortTE="F";uid="15006111-4529-47ea-b7bb-3ae6556a53b8"
CABPRJ010000966.1	RepeatMasker	LINE/RTE-BovB	618613	619812	2703	-	.	ID="RND-6_FAMILY-2124";Tend="1560";Tstart="393";shortTE="F";uid="593cfe05-00a7-4101-8255-d9e873f83144"
CABPRJ010000966.1	RepeatMasker	DNA	33648	34034	941	-	.	ID="DNA-TTAA-1_AP";Tend="423";Tstart="28";shortTE="F";uid="ecb90f1d-b50a-4dab-8d1e-3763394c4d52"
CABPRJ010000966.1	RepeatMasker	DNA	674739	674948	1177	-	.	ID="RND-5_FAMILY-5075";Tend="1701";Tstart="1502";shortTE="F";uid="dfb9cf97-4e75-456a-bcf2-91d472407a83"
CABPRJ010000966.1	RepeatMasker	Retroposon?	725798	726072	607	-	.	ID="RND-6_FAMILY-970";Tend="1767";Tstart="1369";shortTE="F";uid="ec5fb64a-0767-41d8-bdeb-5bb585b20872"
CABPRJ010000966.1	RepeatMasker	Unknown	848126	848538	748	-	.	ID="RND-4_FAMILY-4488";TEgroup="ctg_966%7CRND-4_FAMILY-4488%7C1";Tend="1351";Tstart="894";shortTE="F";uid="95f983b9-c9d9-4442-af30-0210f7fc840b"
CABPRJ010000966.1	RepeatMasker	DNA/Ginger-1	110130	110795	1783	-	.	ID="rnd-1_family-12";TEgroup="ctg_966%7Crnd-1_family-12%7C1";Tend="1715";Tstart="1038";shortTE="F";uid="f126064e-f775-4130-a17a-67418731dbcc"
CABPRJ010000966.1	RepeatMasker	DNA/Kolobok-E	1186171	1186564	1363	-	.	ID="RND-6_FAMILY-13202";Tend="1457";Tstart="1018";shortTE="F";uid="6a6cb6f4-2171-4d71-b76a-980717f90097"
CABPRJ010000966.1	RepeatMasker	DNA/Ginger-1	194159	194318	414	-	.	ID="RND-5_FAMILY-95";Tend="1073";Tstart="923";shortTE="F";uid="d6672122-6254-4df7-99a2-76d356edb345"
CABPRJ010000966.1	RepeatMasker	DNA/Maverick	807440	808065	1424	-	.	ID="RND-6_FAMILY-192";Tend="1391";Tstart="830";shortTE="F";uid="70287ca2-4f97-4e77-8986-6e445cd4f6a1"
CABPRJ010000966.1	RepeatMasker	DNA/hAT-Tip100	671240	671470	1354	-	.	ID="RND-5_FAMILY-4218";Tend="561";Tstart="336";shortTE="F";uid="6e7feaa0-5a3e-43c0-8b85-bcd76f031798"
CABPRJ010000966.1	RepeatMasker	DNA/Ginger-1	598814	599271	2922	-	.	ID="RND-4_FAMILY-318";Tend="2378";Tstart="1937";shortTE="F";uid="6436b8fc-3f9f-489a-86a1-2d91d6c1c3f6"
CABPRJ010000966.1	RepeatMasker	DNA/Ginger-1	1074184	1074827	1527	-	.	ID="rnd-5_family-95";Tend="1529";Tstart="835";shortTE="F";uid="e0b472a1-7497-437f-acba-1395172b354e"
CABPRJ010000966.1	RepeatMasker	Retroposon?	430107	430384	1808	-	.	ID="RND-5_FAMILY-7470";Tend="1434";Tstart="1156";shortTE="F";uid="a0f0a1a6-6a3b-4123-b744-299f91be972f"
CABPRJ010000966.1	RepeatMasker	DNA	290208	290323	497	-	.	ID="RND-6_FAMILY-3139";Tend="1556";Tstart="1442";shortTE="F";uid="94c71590-5d30-48df-ad6b-eae16d420476"
CABPRJ010000966.1	RepeatMasker	Unknown	531742	531920	657	-	.	ID="RND-6_FAMILY-23275";Tend="1141";Tstart="966";shortTE="F";uid="be2c8ccb-7662-43dd-9c82-8a620b24e9b7"
CABPRJ010000966.1	RepeatMasker	Retroposon?	198645	199030	1315	-	.	ID="RND-6_FAMILY-146";Tend="1704";Tstart="980";shortTE="F";uid="f75a2f25-9e13-4d63-9e84-e87378f253f3"
CABPRJ010000966.1	RepeatMasker	DNA/Ginger-1	840176	840836	1354	-	.	ID="RND-1_FAMILY-12";TEgroup="ctg_966%7CRND-1_FAMILY-12%7C1";Tend="1486";Tstart="928";shortTE="F";uid="3891746e-3863-46d9-a020-9f58115c66a0"
CABPRJ010000966.1	RepeatMasker	DNA/hAT-Tip100	180390	180653	1473	-	.	ID="RND-6_FAMILY-7682";Tend="1440";Tstart="1167";shortTE="F";uid="bfd8524e-1163-4f9f-9010-fe47a157749c"
CABPRJ010000966.1	RepeatMasker	DNA	1177677	1177824	640	-	.	ID="RND-6_FAMILY-7932";Tend="1591";Tstart="1441";shortTE="F";uid="38252a57-b804-4a78-b426-0f558a5e3a36"
CABPRJ010000966.1	RepeatMasker	Unknown	1110257	1110557	1693	-	.	ID="RND-6_FAMILY-5446";Tend="1519";Tstart="1211";shortTE="F";uid="53a65a6f-b620-46ef-8a9b-7ed3711b55e3"
CABPRJ010000966.1	RepeatMasker	DNA/hAT-Tip100	888277	888532	1145	-	.	ID="RND-6_FAMILY-7682";Tend="1611";Tstart="1157";shortTE="F";uid="5ed3a93e-9a9a-4986-8b60-f4f23c8529c9"
CABPRJ010000966.1	RepeatMasker	LINE/RTE-BovB	940130	940370	1281	-	.	ID="RND-1_FAMILY-79";Tend="1573";Tstart="1333";shortTE="F";uid="13c42f3b-bc02-4468-a069-726f546a4171"
CABPRJ010000966.1	RepeatMasker	LTR/Copia	1030361	1030520	664	-	.	ID="RND-6_FAMILY-7306";Tend="838";Tstart="681";shortTE="F";uid="ec561c08-56af-49b1-8c76-17ef515c556c"
CABPRJ010000966.1	RepeatMasker	LINE/Penelope	117566	117775	1231	-	.	ID="RND-3_FAMILY-217";Tend="2600";Tstart="2384";shortTE="F";uid="1ec9cd1d-e979-4f06-b8d3-4fb2a747fb2c"
CABPRJ010000966.1	RepeatMasker	DNA/Ginger-1	210963	211536	3660	-	.	ID="RND-1_FAMILY-12";Tend="1491";Tstart="909";shortTE="F";uid="e3a0b518-40b2-40a8-8317-7c43cdbb9789"
CABPRJ010000966.1	RepeatMasker	Retroposon?	1166141	1166505	1729	-	.	ID="RND-5_FAMILY-7470";Tend="1527";Tstart="1152";shortTE="F";uid="a5de0570-457b-4a80-bbab-35d171882f14"
CABPRJ010000966.1	RepeatMasker	Retroposon?	1001766	1002898	4436	-	.	ID="RND-5_FAMILY-7401";Tend="1998";Tstart="796";shortTE="F";uid="52cd801e-1d9c-4131-9e8f-62e1e96f22d2"
CABPRJ010000966.1	RepeatMasker	DNA/Ginger-1	438669	438865	579	-	.	ID="RND-5_FAMILY-95";Tend="1720";Tstart="1503";shortTE="F";uid="a40ccdb6-c920-486e-bfee-d5c4fde1f44c"
CABPRJ010000966.1	RepeatMasker	RC/Helitron	643592	644279	3688	-	.	ID="RND-1_FAMILY-88";Tend="1576";Tstart="914";shortTE="F";uid="bc022f9c-aab8-410d-96fc-268625a43963"
CABPRJ010000966.1	RepeatMasker	Retroposon?	301969	302146	774	-	.	ID="RND-5_FAMILY-4854";Tend="372";Tstart="212";shortTE="F";uid="f8853f47-882b-4707-b093-96a0a6a42ebf"
CABPRJ010000966.1	RepeatMasker	DNA	898855	898964	402	-	.	ID="RND-6_FAMILY-3139";Tend="1502";Tstart="1401";shortTE="F";uid="da8e77f9-1a60-4c86-bcb0-3da082e9e887"
CABPRJ010000966.1	RepeatMasker	Unknown	847256	847685	1634	-	.	ID="RND-4_FAMILY-4488";Tend="1608";Tstart="1177";shortTE="F";uid="db28a73b-b6cf-43c0-bb3d-0a34e7dd9ca8"
CABPRJ010000966.1	RepeatMasker	DNA/Ginger-1	1118470	1118960	1880	-	.	ID="rnd-5_family-95";Tend="1921";Tstart="1159";shortTE="F";uid="bc5f0417-e0e4-4f42-8fa1-fdd50fd1668e"
CABPRJ010000966.1	RepeatMasker	Retroposon?	969145	969416	538	-	.	ID="RND-6_FAMILY-13139";TEgroup="ctg_966%7CRND-6_FAMILY-13139%7C1";Tend="1464";Tstart="801";shortTE="F";uid="09eb8c0e-63ba-47b2-bf12-df27a69f6f23"
CABPRJ010000966.1	RepeatMasker	DNA/hAT-Tip100	898238	898358	555	-	.	ID="RND-6_FAMILY-8400";Tend="1989";Tstart="1861";shortTE="F";uid="7d6eda85-66c7-4461-8179-ae8af33679ea"
CABPRJ010000966.1	RepeatMasker	DNA/Ginger-1	626178	626445	1238	-	.	ID="rnd-6_family-4094";Tend="2468";Tstart="2281";shortTE="F";uid="55bfac3e-c0e3-40eb-a2d1-22ccd700e87a"
CABPRJ010000966.1	RepeatMasker	Retroposon?	568345	568615	1466	-	.	ID="RND-6_FAMILY-5185";Tend="1561";Tstart="1291";shortTE="F";uid="fc94d151-4b64-44b9-8452-a7b9d398d7d0"
CABPRJ010000966.1	RepeatMasker	DNA/Ginger-1	588766	589104	419	-	.	ID="RND-5_FAMILY-95";Tend="1328";Tstart="980";shortTE="F";uid="60fcbb26-8fd9-4d36-a3ac-d9e3cf236688"
CABPRJ010000966.1	RepeatMasker	Retroposon?	653502	653720	933	-	.	ID="RND-5_FAMILY-4854";Tend="2834";Tstart="2622";shortTE="F";uid="f613e784-3b9b-4ecb-8353-f6775405ebc1"
CABPRJ010000966.1	RepeatMasker	DNA/hAT	1109481	1109818	570	-	.	ID="RND-6_FAMILY-5008";Tend="2502";Tstart="2150";shortTE="F";uid="1eda3219-2a6b-439e-b20f-2c79594c46a7"
CABPRJ010000966.1	RepeatMasker	DNA/Ginger-1	39105	39411	1382	-	.	ID="RND-4_FAMILY-465";Tend="1644";Tstart="1322";shortTE="F";uid="cb2d03c7-900a-4895-9c0a-097014959675"
CABPRJ010000966.1	RepeatMasker	Retroposon?	422933	423419	1925	-	.	ID="RND-5_FAMILY-8932";Tend="1357";Tstart="921";shortTE="F";uid="e8956232-0421-4f3d-9f20-2aaac511b0dd"
CABPRJ010000966.1	RepeatMasker	Retroposon?	316273	316494	568	-	.	ID="RND-6_FAMILY-970";Tend="1600";Tstart="1359";shortTE="F";uid="27eafc83-2a56-4974-b89e-00a51e61e540"
CABPRJ010000966.1	RepeatMasker	Retroposon?	904837	905797	2279	-	.	ID="RND-6_FAMILY-5185";TEgroup="ctg_966%7CRND-6_FAMILY-5185%7C1";Tend="2036";Tstart="1202";shortTE="F";uid="7a307f5f-7159-45f6-afff-043291ea7327"
CABPRJ010000966.1	RepeatMasker	DNA/Ginger-1	225559	226138	3339	-	.	ID="RND-1_FAMILY-12";Tend="1494";Tstart="928";shortTE="F";uid="63fa43f9-70b4-486a-b1a4-824f340460eb"
CABPRJ010000966.1	RepeatMasker	DNA/Ginger-1	293104	293426	613	-	.	ID="rnd-5_family-95";Tend="1245";Tstart="954";shortTE="F";uid="1763066c-67d6-46b7-8105-2881c56fa2f6"
CABPRJ010000966.1	RepeatMasker	DNA/hAT-Tip100	1139692	1140128	2368	-	.	ID="RND-6_FAMILY-25002";Tend="1336";Tstart="915";shortTE="F";uid="a7e1f492-9ad7-4af5-be68-d38b1b6fd9aa"
CABPRJ010000966.1	RepeatMasker	Retroposon?	1105802	1105974	704	-	.	ID="RND-4_FAMILY-550";Tend="1672";Tstart="1493";shortTE="F";uid="192b4365-c9b5-46ec-a060-4e20e9a0a589"
CABPRJ010000966.1	RepeatMasker	DNA/Ginger-1	123932	124482	1242	-	.	ID="RND-6_FAMILY-5129";Tend="1170";Tstart="577";shortTE="F";uid="1b2dfcde-24df-497d-bb05-496dfa5dc166"
CABPRJ010000966.1	RepeatMasker	Retroposon?	947401	947523	402	-	.	ID="RND-6_FAMILY-14413";Tend="1370";Tstart="1255";shortTE="F";uid="5bd69768-aa2d-4142-86d6-58036beb9906"
CABPRJ010000966.1	RepeatMasker	Unknown	922784	923523	2537	-	.	ID="RND-5_FAMILY-542";Tend="977";Tstart="343";shortTE="F";uid="1c9ec7e4-dcb7-4dc1-bfaa-b397089bb726"
CABPRJ010000966.1	RepeatMasker	Retroposon?	769546	769721	419	-	.	ID="RND-1_FAMILY-35";Tend="1504";Tstart="1326";shortTE="F";uid="61589090-dec9-4fbf-b65f-a2882daae190"
CABPRJ010000966.1	RepeatMasker	DNA/MULE-MuDR	40602	41510	1393	-	.	ID="RND-1_FAMILY-136";TEgroup="ctg_966%7CRND-1_FAMILY-136%7C1";Tend="1501";Tstart="832";shortTE="F";uid="7c33020d-0a40-4fc5-9bb8-9666bec27fb1"
CABPRJ010000966.1	RepeatMasker	Unknown	639540	639877	1638	-	.	ID="RND-5_FAMILY-2803";Tend="1214";Tstart="885";shortTE="F";uid="e4253a21-27d9-40cb-b5cc-d749c47cd67a"
CABPRJ010000966.1	RepeatMasker	DNA/Ginger-1	287466	288022	3605	-	.	ID="RND-1_FAMILY-12";Tend="1498";Tstart="928";shortTE="F";uid="d20c2306-7924-4604-b69e-1f2f9e7791fd"
CABPRJ010000966.1	RepeatMasker	DNA	66982	67391	819	-	.	ID="TTAA5_AP";Tend="433";Tstart="16";shortTE="F";uid="21bc6a56-0b52-43a1-a86d-898d169a1e3c"
CABPRJ010000966.1	RepeatMasker	DNA/hAT	897975	898097	542	-	.	ID="RND-6_FAMILY-2017";Tend="1323";Tstart="1200";shortTE="F";uid="318dd0c0-7368-465d-9f24-a9c00bdea5a2"
CABPRJ010000966.1	RepeatMasker	DNA/MULE-MuDR	82613	83991	3728	-	.	ID="RND-5_FAMILY-2298";TEgroup="ctg_966%7CRND-5_FAMILY-2298%7C1";Tend="2064";Tstart="778";shortTE="F";uid="4a13273d-288f-4d91-923b-7181939c4e6f"
CABPRJ010000966.1	RepeatMasker	DNA/Kolobok-E	886569	887226	3326	-	.	ID="RND-1_FAMILY-28";Tend="1594";Tstart="949";shortTE="F";uid="5624e1e3-e291-4520-8a9e-d0be42a1659d"
CABPRJ010000966.1	RepeatMasker	DNA/Ginger-1	719650	720306	2821	-	.	ID="rnd-6_family-263";Tend="1734";Tstart="918";shortTE="F";uid="46a3717a-304b-40c4-9134-0b32c98c04c3"
CABPRJ010000966.1	RepeatMasker	DNA/hAT-Tip100	936380	936864	2281	-	.	ID="RND-6_FAMILY-8400";Tend="2305";Tstart="1854";shortTE="F";uid="464d6f94-cc98-4814-b684-9789f256f4e7"
CABPRJ010000966.1	RepeatMasker	Unknown	870781	870992	664	-	.	ID="RND-5_FAMILY-2355";Tend="1559";Tstart="1351";shortTE="F";uid="c626af72-8600-4e6d-9a72-70fbbf343313"
CABPRJ010000966.1	RepeatMasker	DNA/Maverick	806948	807221	910	-	.	ID="RND-6_FAMILY-192";Tend="1601";Tstart="1338";shortTE="F";uid="10a6d6e5-2e3d-4b70-ae87-df07201acf3f"
CABPRJ010000966.1	RepeatMasker	LINE/Penelope	419271	419568	1189	-	.	ID="RND-3_FAMILY-217";Tend="2688";Tstart="2384";shortTE="F";uid="bae5f969-d5ad-4315-949f-fba896f98d4b"
CABPRJ010000966.1	RepeatMasker	Retroposon?	980982	981464	937	-	.	ID="RND-6_FAMILY-14413";Tend="1459";Tstart="1029";shortTE="F";uid="4548a011-5cf0-4390-9a21-b65c6c3bb744"
CABPRJ010000966.1	RepeatMasker	Retroposon?	450372	450576	1024	-	.	ID="RND-5_FAMILY-4854";Tend="2828";Tstart="2624";shortTE="F";uid="a696bc71-4142-418a-9adc-4667007349be"
CABPRJ010000966.1	RepeatMasker	LINE/RTE-BovB	347826	347935	438	-	.	ID="RND-6_FAMILY-6306";Tend="1595";Tstart="1492";shortTE="F";uid="257c3180-ec14-4dda-a692-b2d21a8af37b"
CABPRJ010000966.1	RepeatMasker	Unknown	262926	263130	439	-	.	ID="RND-5_FAMILY-542";Tend="1749";Tstart="1535";shortTE="F";uid="268c0eab-891e-4660-80f0-e705d0ad40aa"
CABPRJ010000966.1	RepeatMasker	Retroposon?	956827	957257	2295	-	.	ID="RND-5_FAMILY-8932";Tend="1347";Tstart="925";shortTE="F";uid="923cd4f9-448a-49b9-86f7-00ffe453fa61"
CABPRJ010000966.1	RepeatMasker	DNA/Ginger-1	282884	283164	1098	-	.	ID="RND-1_FAMILY-0";Tend="1884";Tstart="1499";shortTE="F";uid="b1119d2e-b1da-49d4-927d-85d271850b95"
CABPRJ010000966.1	RepeatMasker	DNA/hAT-Tip100	596336	596500	665	-	.	ID="RND-6_FAMILY-42635";Tend="1512";Tstart="1326";shortTE="F";uid="9b4ac87c-f381-4fa3-b21d-9a3f757e2a6c"
CABPRJ010000966.1	RepeatMasker	DNA/Ginger-1	683177	683370	446	-	.	ID="RND-5_FAMILY-5114";Tend="1947";Tstart="1717";shortTE="F";uid="1e01e50e-9a69-409e-90cf-479fff8cc510"
CABPRJ010000966.1	RepeatMasker	Retroposon?	800698	801064	1360	-	.	ID="RND-6_FAMILY-5185";Tend="1789";Tstart="1424";shortTE="F";uid="da30e97d-ab33-4823-a255-397903dd2fba"
CABPRJ010000966.1	RepeatMasker	Retroposon?	1022010	1022390	1311	-	.	ID="RND-5_FAMILY-7401";Tend="2033";Tstart="1675";shortTE="F";uid="8ee83798-6b95-4054-b08f-70e848904763"
CABPRJ010000966.1	RepeatMasker	Retroposon?	961892	962157	1045	-	.	ID="RND-5_FAMILY-7401";Tend="1617";Tstart="1352";shortTE="F";uid="008bda25-ecd9-4dba-9ea7-4b782738cbe8"
CABPRJ010000966.1	RepeatMasker	DNA/Kolobok-E	553641	553955	2111	-	.	ID="RND-1_FAMILY-28";Tend="1244";Tstart="937";shortTE="F";uid="dfa8da4b-86b8-45a2-b043-3c7161dabd5c"
CABPRJ010000966.1	RepeatMasker	DNA/Kolobok-E	41800	42268	2402	-	.	ID="RND-6_FAMILY-13202";Tend="1351";Tstart="895";shortTE="F";uid="4c67c0f6-9617-4f99-b1d2-55b26bb38404"
CABPRJ010000966.1	RepeatMasker	Retroposon?	1103318	1103632	503	-	.	ID="RND-4_FAMILY-241";Tend="1274";Tstart="959";shortTE="F";uid="de1ae637-8cc1-4f04-83e8-7c0de5c76482"
CABPRJ010000966.1	RepeatMasker	DNA/hAT-Tip100	561038	561404	1412	-	.	ID="RND-3_FAMILY-853";Tend="1225";Tstart="858";shortTE="F";uid="a071e93f-fa1a-4464-8292-1abb7f75f7b5"
CABPRJ010000966.1	RepeatMasker	Retroposon?	251512	252070	3647	-	.	ID="RND-1_FAMILY-1";Tend="1542";Tstart="966";shortTE="F";uid="c8c8a78e-24a2-42df-89fa-c37ede433266"
CABPRJ010000966.1	RepeatMasker	Unknown	654901	655174	1575	-	.	ID="RND-2_FAMILY-88";Tend="1219";Tstart="947";shortTE="F";uid="31100f56-8650-45c8-ab6c-76bc54cb21f2"
CABPRJ010000966.1	RepeatMasker	DNA	653630	653747	437	-	.	ID="RND-6_FAMILY-7932";Tend="1617";Tstart="1512";shortTE="F";uid="768e6297-9b4e-472a-bf37-9fe896e3af40"
CABPRJ010000966.1	RepeatMasker	Retroposon?	429673	429817	712	-	.	ID="RND-5_FAMILY-7470";Tend="1783";Tstart="1675";shortTE="F";uid="561b186e-ab10-4d36-8fb8-1bfc93c3ef18"
CABPRJ010000966.1	RepeatMasker	Retroposon?	984551	984738	410	-	.	ID="RND-6_FAMILY-146";Tend="1715";Tstart="1515";shortTE="F";uid="a1e6e077-d595-45a2-b64d-1b3323f1e37b"
CABPRJ010000966.1	RepeatMasker	RC/Helitron	660161	660850	4725	-	.	ID="RND-4_FAMILY-3214";Tend="1403";Tstart="721";shortTE="F";uid="ebcae77d-dcfc-4d6b-ab7e-0186b4d36ccf"
CABPRJ010000966.1	RepeatMasker	Retroposon?	631187	631495	1086	-	.	ID="RND-4_FAMILY-241";Tend="1799";Tstart="1509";shortTE="F";uid="6531d044-cc4d-4497-97d7-043ff4264c56"
CABPRJ010000966.1	RepeatMasker	LINE/CR1	434033	434280	931	-	.	ID="RND-6_FAMILY-2181";Tend="1527";Tstart="1294";shortTE="F";uid="c4c7c253-e9cc-4222-a50b-15d067229e7b"
CABPRJ010000966.1	RepeatMasker	DNA/Ginger-1	124777	124907	880	-	.	ID="RND-6_FAMILY-263";Tend="1740";Tstart="1611";shortTE="F";uid="d4730c79-2ba4-4b3c-adf2-741a4656031c"
CABPRJ010000966.1	RepeatMasker	LINE/I-Jockey	241019	241729	819	-	.	ID="VINGI-2_LMI";Tend="1938";Tstart="1222";shortTE="F";uid="4fc1cd7c-722b-4d87-99c7-86db6a2147e6"
CABPRJ010000966.1	RepeatMasker	DNA/Ginger-1	946053	946310	767	-	.	ID="RND-5_FAMILY-95";Tend="1213";Tstart="952";shortTE="F";uid="1e3f4c0a-6b4d-4a47-afc9-19c1ba4163f9"
CABPRJ010000966.1	RepeatMasker	DNA/Kolobok-E	1110959	1111075	604	-	.	ID="RND-6_FAMILY-19003";Tend="837";Tstart="722";shortTE="F";uid="9ed1f776-7b1e-494b-b3da-b174260949ae"
CABPRJ010000966.1	RepeatMasker	DNA/hAT	157611	157883	1463	-	.	ID="RND-5_FAMILY-6846";Tend="1530";Tstart="1268";shortTE="F";uid="7ad28279-87df-45b9-912e-b3272d1a9c49"
CABPRJ010000966.1	RepeatMasker	Unknown	134094	134227	870	-	.	ID="RND-5_FAMILY-72";Tend="1408";Tstart="1262";shortTE="F";uid="30847d93-faa2-4c53-9615-73b77a2361aa"
CABPRJ010000966.1	RepeatMasker	Retroposon?	1039665	1039791	562	-	.	ID="RND-4_FAMILY-241";Tend="1742";Tstart="1614";shortTE="F";uid="184a3f56-37e9-47e3-9260-72efc40417c2"
CABPRJ010000966.1	RepeatMasker	DNA/Kolobok-E	327313	327426	434	-	.	ID="RND-6_FAMILY-5146";Tend="1572";Tstart="1457";shortTE="F";uid="52b5e8e1-12d7-4a9c-af15-3e6e642363b0"
CABPRJ010000966.1	RepeatMasker	Retroposon?	303331	303687	1385	-	.	ID="RND-4_FAMILY-241";Tend="1667";Tstart="1318";shortTE="F";uid="3bb46fda-eda0-4b4b-b182-9017aba077d5"
CABPRJ010000966.1	RepeatMasker	DNA/Ginger-1	997384	997720	482	-	.	ID="RND-5_FAMILY-95";Tend="1323";Tstart="964";shortTE="F";uid="d901e887-bb71-4d2a-bbf7-b1ea32f8e17a"
CABPRJ010000966.1	RepeatMasker	Unknown	157977	158227	1354	-	.	ID="RND-5_FAMILY-72";Tend="1074";Tstart="808";shortTE="F";uid="0c7304d8-1a1d-4ebf-8a3d-090d5bb8bf81"
CABPRJ010000966.1	RepeatMasker	Unknown	1073621	1073826	1014	-	.	ID="RND-6_FAMILY-5446";Tend="1513";Tstart="1303";shortTE="F";uid="57a3ba8a-60b9-4fde-bc89-6770c651aad0"
CABPRJ010000966.1	RepeatMasker	Retroposon?	390547	390746	614	-	.	ID="RND-6_FAMILY-3029";Tend="1920";Tstart="1705";shortTE="F";uid="8cea8820-a687-45c6-ad49-43929065da14"
CABPRJ010000966.1	RepeatMasker	DNA/Ginger-1	607299	607483	895	-	.	ID="RND-5_FAMILY-95";Tend="1305";Tstart="1126";shortTE="F";uid="3ad0c959-177a-416b-9aca-64ef21787336"
CABPRJ010000966.1	RepeatMasker	DNA/Ginger-1	494993	495096	556	-	.	ID="RND-4_FAMILY-145";Tend="1095";Tstart="990";shortTE="F";uid="f03e9f5f-2e2e-4b26-a395-15e93470c28a"
CABPRJ010000966.1	RepeatMasker	DNA/Ginger-1	1073262	1073611	1734	-	.	ID="RND-5_FAMILY-95";Tend="1693";Tstart="1349";shortTE="F";uid="4c8eef19-5947-49fc-aeac-69c20a5be378"
CABPRJ010000966.1	RepeatMasker	Unknown	68068	68312	650	-	.	ID="RND-6_FAMILY-1660";Tend="1329";Tstart="1087";shortTE="F";uid="e68332a1-5705-4a30-8742-a17435d15933"
CABPRJ010000966.1	RepeatMasker	RC/Helitron	223515	223688	711	-	.	ID="RND-6_FAMILY-8525";Tend="1226";Tstart="1073";shortTE="F";uid="39c96b44-bb7e-4545-ad88-cbbba36e29fc"
CABPRJ010000966.1	RepeatMasker	DNA	79974	80161	442	-	.	ID="RND-5_FAMILY-85";Tend="1527";Tstart="1347";shortTE="F";uid="6605fad2-bd17-4c94-80e1-b6ea680d7c0e"
CABPRJ010000966.1	RepeatMasker	Retroposon?	966759	966912	618	-	.	ID="RND-6_FAMILY-785";Tend="1246";Tstart="1098";shortTE="F";uid="fd01edd6-8c24-47a7-9869-08ea7e9e92dc"
CABPRJ010000966.1	RepeatMasker	Unknown	186907	187166	873	-	.	ID="RND-6_FAMILY-23275";Tend="1221";Tstart="972";shortTE="F";uid="b376b348-0c69-40b6-b3bf-e57d8fb6e295"
CABPRJ010000966.1	RepeatMasker	DNA/Ginger-1	1056991	1057237	1403	-	.	ID="RND-5_FAMILY-95";Tend="1695";Tstart="1450";shortTE="F";uid="df76ff62-91dc-486f-89c5-8b0e19ddf588"
CABPRJ010000966.1	RepeatMasker	Retroposon?	1012478	1012595	435	-	.	ID="RND-4_FAMILY-241";Tend="1624";Tstart="1493";shortTE="F";uid="653562ab-a0a5-42ba-ab21-3a629c3f7b43"
CABPRJ010000966.1	RepeatMasker	DNA/hAT-Charlie	400464	400982	2491	-	.	ID="RND-5_FAMILY-1599";Tend="1315";Tstart="786";shortTE="F";uid="0168d12b-946b-4af7-a8bb-f75f858f6cc9"
CABPRJ010000966.1	RepeatMasker	DNA	1143474	1143701	579	-	.	ID="RND-6_FAMILY-3139";Tend="1609";Tstart="1391";shortTE="F";uid="9d6273bf-f79b-4ae3-bda8-25cb849b08c0"
CABPRJ010000966.1	RepeatMasker	RC/Helitron	511267	511658	1966	-	.	ID="HELITRON-N1_LMI";Tend="1320";Tstart="921";shortTE="F";uid="45f33380-7471-4aca-8858-b093f48946da"
CABPRJ010000966.1	RepeatMasker	DNA/Ginger-1	1064531	1065309	1739	-	.	ID="RND-5_FAMILY-95";TEgroup="ctg_966%7CRND-5_FAMILY-95%7C1";Tend="1703";Tstart="921";shortTE="F";uid="44fe0227-e375-403c-b3b4-333fad57c241"
CABPRJ010000966.1	RepeatMasker	Retroposon?	1046566	1047310	688	-	.	ID="RND-4_FAMILY-241";TEgroup="ctg_966%7CRND-4_FAMILY-241%7C1";Tend="1826";Tstart="1313";shortTE="F";uid="166f2293-95b3-4474-8b3d-6451d96eb457"
CABPRJ010000966.1	RepeatMasker	Retroposon?	849936	850555	3138	-	.	ID="RND-6_FAMILY-146";Tend="1695";Tstart="958";shortTE="F";uid="bbd78a64-fd58-47cc-aba8-6dee1753796d"
CABPRJ010000966.1	RepeatMasker	DNA/Ginger-1	533636	533757	615	-	.	ID="RND-6_FAMILY-4437";Tend="1282";Tstart="1162";shortTE="F";uid="a0a5da5d-423e-48fc-845d-738f7a11074f"
CABPRJ010000966.1	RepeatMasker	DNA/TcMar-Tc1	781068	781170	457	-	.	ID="MARINER-N22_AG";Tend="185";Tstart="81";shortTE="F";uid="24cb5924-fde5-4743-8639-1f5061e7a48b"
CABPRJ010000966.1	RepeatMasker	Retroposon?	112679	113107	1753	-	.	ID="RND-5_FAMILY-8932";Tend="1346";Tstart="917";shortTE="F";uid="0c0c8f78-e175-41ca-a132-f97d81ad8b6f"
CABPRJ010000966.1	RepeatMasker	Retroposon?	875756	876196	1420	-	.	ID="RND-5_FAMILY-3149";Tend="1506";Tstart="1040";shortTE="F";uid="5132cf5d-0cdb-4bc1-9fcf-b72913a5138e"
CABPRJ010000966.1	RepeatMasker	DNA/Ginger-1	818061	818315	491	-	.	ID="RND-5_FAMILY-95";Tend="1495";Tstart="1236";shortTE="F";uid="5d56bce2-c3b3-4a10-9695-1ce3f0f4a75d"
CABPRJ010000966.1	RepeatMasker	Unknown	398675	398985	592	-	.	ID="RND-6_FAMILY-19086";Tend="1061";Tstart="829";shortTE="F";uid="7802a115-143c-431d-aa5e-6734e1831525"
CABPRJ010000966.1	RepeatMasker	Retroposon?	168775	168958	773	-	.	ID="RND-6_FAMILY-14413";Tend="1385";Tstart="1214";shortTE="F";uid="f27e867f-8390-40b1-8420-3c11a2b5be88"
CABPRJ010000966.1	RepeatMasker	DNA/hAT-Tip100	516194	516608	2392	-	.	ID="RND-5_FAMILY-2709";Tend="1323";Tstart="895";shortTE="F";uid="0a392c81-dc28-494f-8693-6d3b7cbe024a"
CABPRJ010000966.1	RepeatMasker	Unknown	192184	192357	699	-	.	ID="RND-6_FAMILY-23275";Tend="1144";Tstart="972";shortTE="F";uid="b5121f65-9036-40b3-979d-4898f308b851"
CABPRJ010000966.1	RepeatMasker	DNA/hAT-Tip100	1077769	1078074	936	-	.	ID="RND-6_FAMILY-2207";Tend="1343";Tstart="1038";shortTE="F";uid="b822f8ec-0e3e-43ba-9cd6-530749fe0285"
CABPRJ010000966.1	RepeatMasker	Unknown	669090	669283	578	-	.	ID="RND-6_FAMILY-221";Tend="890";Tstart="705";shortTE="F";uid="517bacbb-1c83-4309-95f6-f922db130e36"
CABPRJ010000966.1	RepeatMasker	DNA/Ginger-1	477687	477961	1296	-	.	ID="RND-5_FAMILY-95";Tend="1694";Tstart="1395";shortTE="F";uid="32be8510-e07e-4d44-a666-e8d289c31f01"
CABPRJ010000966.1	RepeatMasker	Retroposon?	737009	737182	2198	-	.	ID="RND-1_FAMILY-35";Tend="1217";Tstart="926";shortTE="F";uid="b6748492-cf5a-4baf-8570-47d7588e93c3"
CABPRJ010000966.1	RepeatMasker	LINE/I	566884	567322	2559	-	.	ID="RND-6_FAMILY-11886";Tend="1247";Tstart="812";shortTE="F";uid="4d340fd6-b99d-4a4f-9fb4-913793a66080"
CABPRJ010000966.1	RepeatMasker	DNA/Ginger-1	1085491	1085704	1364	-	.	ID="RND-5_FAMILY-95";Tend="1695";Tstart="1479";shortTE="F";uid="1e5300d6-1d89-4648-bd34-edb7758b518b"
CABPRJ010000966.1	RepeatMasker	DNA/Ginger-1	792237	792402	426	-	.	ID="RND-6_FAMILY-10080";Tend="1239";Tstart="1068";shortTE="F";uid="0e5ce086-80a1-42c7-bc14-83e041c56a88"
CABPRJ010000966.1	RepeatMasker	Retroposon?	327430	327619	888	-	.	ID="RND-5_FAMILY-8932";Tend="1138";Tstart="923";shortTE="F";uid="3b243ff5-f888-4e63-a930-f648e3a3d7f6"
CABPRJ010000966.1	RepeatMasker	RC/Helitron	963578	964351	4221	-	.	ID="RND-5_FAMILY-4116";Tend="1674";Tstart="917";shortTE="F";uid="72e32c72-ff27-4080-8f03-77ad16995a87"
CABPRJ010000966.1	RepeatMasker	Retroposon?	608068	608316	514	-	.	ID="RND-6_FAMILY-146";Tend="1136";Tstart="883";shortTE="F";uid="1c20da3e-e89c-4a11-b403-b582042b01f1"
CABPRJ010000966.1	RepeatMasker	DNA/Kolobok-E	687480	687889	1861	-	.	ID="RND-6_FAMILY-13202";Tend="1387";Tstart="949";shortTE="F";uid="3db5838e-b922-44eb-9ff1-f7db861f4ce7"
CABPRJ010000966.1	RepeatMasker	DNA/Ginger-1	544607	545176	3180	-	.	ID="RND-1_FAMILY-12";Tend="1487";Tstart="891";shortTE="F";uid="75d08165-ba71-42e1-8aed-296c40132f3c"
CABPRJ010000966.1	RepeatMasker	DNA/Ginger-1	1092554	1092749	819	-	.	ID="RND-6_FAMILY-406";Tend="1097";Tstart="919";shortTE="F";uid="4e27a895-fcf8-47a6-ba34-b1064587ac2d"
CABPRJ010000966.1	RepeatMasker	Unknown	1093183	1094811	10954	-	.	ID="RND-5_FAMILY-5441";Tend="2394";Tstart="790";shortTE="F";uid="7e4c395a-93be-4449-a763-3b1162ffcd89"
CABPRJ010000966.1	RepeatMasker	RC/Helitron	581264	581496	426	-	.	ID="RND-6_FAMILY-9356";Tend="478";Tstart="242";shortTE="F";uid="dd18b39d-1b1b-4158-9aef-0c81e1675826"
CABPRJ010000966.1	RepeatMasker	Retroposon?	945843	946056	914	-	.	ID="RND-5_FAMILY-7401";Tend="1011";Tstart="793";shortTE="F";uid="ff030856-4242-493e-8b63-358c34927ca3"
CABPRJ010000966.1	RepeatMasker	DNA/hAT-Tip100	429805	429928	588	-	.	ID="RND-6_FAMILY-4170";Tend="1252";Tstart="1147";shortTE="F";uid="1d9b352e-f7b4-4d61-b90c-a6ee42f936dc"
CABPRJ010000966.1	RepeatMasker	Unknown	98651	99163	2382	-	.	ID="RND-6_FAMILY-32304";Tend="1226";Tstart="703";shortTE="F";uid="557e208b-4605-45ce-b262-130fca0fa52f"
CABPRJ010000966.1	RepeatMasker	Retroposon?	511759	512216	2215	-	.	ID="RND-5_FAMILY-3149";Tend="1446";Tstart="1043";shortTE="F";uid="09779840-a576-4923-bd6a-35729268f536"
CABPRJ010000966.1	RepeatMasker	DNA/Ginger-1	181807	182330	3112	-	.	ID="RND-1_FAMILY-12";Tend="1492";Tstart="928";shortTE="F";uid="af55092f-23fc-4fb0-ad20-be74c36f2abb"
CABPRJ010000966.1	RepeatMasker	LINE/Penelope	634331	634852	611	-	.	ID="RND-3_FAMILY-217";Tend="2223";Tstart="1731";shortTE="F";uid="24c9d3c9-abc5-495f-bbd6-13a3d692129b"
CABPRJ010000966.1	RepeatMasker	DNA/hAT-Tip100	1029960	1030122	692	-	.	ID="RND-6_FAMILY-9406";Tend="1193";Tstart="1027";shortTE="F";uid="63a038a3-5fb4-4dce-b2e9-124987cd57f0"
CABPRJ010000966.1	RepeatMasker	DNA/Kolobok-E	97988	98309	1931	-	.	ID="RND-6_FAMILY-5146";Tend="1544";Tstart="1241";shortTE="F";uid="e2aac598-93c9-4067-9e53-8bbb1b570cb1"
CABPRJ010000966.1	RepeatMasker	DNA/hAT	898383	898589	664	-	.	ID="RND-6_FAMILY-2017";Tend="1203";Tstart="998";shortTE="F";uid="2020d84c-7888-45ad-953a-dcee4d3ce7c3"
CABPRJ010000966.1	RepeatMasker	DNA/hAT-Tip100	970772	971288	2089	-	.	ID="RND-6_FAMILY-8400";Tend="2305";Tstart="1828";shortTE="F";uid="417dbb96-ef8f-4713-8644-c8abd65fbff3"
CABPRJ010000966.1	RepeatMasker	DNA/Ginger-1	92292	92408	402	-	.	ID="RND-5_FAMILY-95";Tend="1659";Tstart="1537";shortTE="F";uid="3013ea7a-9fc7-4c0e-ba6b-475f8d0d86e9"
CABPRJ010000966.1	RepeatMasker	DNA/Ginger-1	50619	51053	2543	-	.	ID="RND-1_FAMILY-12";Tend="1391";Tstart="957";shortTE="F";uid="431d7264-7bcc-4862-9b2c-3dfbe835d578"
CABPRJ010000966.1	RepeatMasker	DNA/Sola-1	199306	199661	1507	-	.	ID="RND-6_FAMILY-14104";Tend="1258";Tstart="875";shortTE="F";uid="0da030db-6d39-4568-a7e2-b508519e916c"
CABPRJ010000966.1	RepeatMasker	Retroposon?	736737	737019	1013	-	.	ID="RND-5_FAMILY-7401";Tend="1997";Tstart="1749";shortTE="F";uid="c0336ee8-94e3-455e-a1b3-36d4e1fd0f9a"
CABPRJ010000966.1	RepeatMasker	DNA/hAT-hAT19	376432	376742	974	-	.	ID="HAT-N7_AP";Tend="294";Tstart="1";shortTE="F";uid="3d7398e9-89ae-4dd4-9ff3-6d023dedbb0a"
CABPRJ010000966.1	RepeatMasker	DNA/Ginger-1	818469	818755	566	-	.	ID="RND-5_FAMILY-95";Tend="1225";Tstart="918";shortTE="F";uid="7c54a970-937a-41f8-baf3-be5d33358407"
CABPRJ010000966.1	RepeatMasker	LINE/I	628287	628534	498	-	.	ID="RND-6_FAMILY-607";Tend="1448";Tstart="1193";shortTE="F";uid="7ce9c71a-f35e-4d7a-aa3a-70f59215bf11"
CABPRJ010000966.1	RepeatMasker	Retroposon?	389826	389931	569	-	.	ID="RND-4_FAMILY-241";Tend="1496";Tstart="1394";shortTE="F";uid="6c3fa846-2350-4b4f-a44c-789666de812f"
CABPRJ010000966.1	RepeatMasker	DNA/Ginger-1	677368	677716	683	-	.	ID="RND-5_FAMILY-95";Tend="1599";Tstart="1170";shortTE="F";uid="e1a8283c-1579-4408-84ec-9cbef6916f72"
CABPRJ010000966.1	RepeatMasker	DNA/Kolobok-E	596744	597185	1902	-	.	ID="RND-6_FAMILY-13202";Tend="1403";Tstart="940";shortTE="F";uid="8a9d858c-b9af-4423-833f-aa73ac81894f"
CABPRJ010000966.1	RepeatMasker	DNA	656042	656238	886	-	.	ID="RND-6_FAMILY-7932";Tend="1618";Tstart="1437";shortTE="F";uid="7eece2d4-60fa-4ae3-8643-4f39b7e26b32"
CABPRJ010000966.1	RepeatMasker	DNA/Ginger-1	1021661	1021779	402	-	.	ID="RND-6_FAMILY-10080";Tend="1130";Tstart="1013";shortTE="F";uid="270ccad3-22a0-48d0-a45d-21466d167676"
CABPRJ010000966.1	RepeatMasker	LINE/I-Jockey	160514	161299	4890	-	.	ID="RND-5_FAMILY-558";Tend="2040";Tstart="1234";shortTE="F";uid="9b81012c-2b7f-4637-b82a-af5ce3bbe51e"
CABPRJ010000966.1	RepeatMasker	DNA/hAT-Charlie	482	594	413	-	.	ID="RND-6_FAMILY-17476";Tend="1394";Tstart="1282";shortTE="F";uid="0a355798-21fe-4479-b16f-52ff52265c35"
CABPRJ010000966.1	RepeatMasker	Unknown	620027	620389	1269	-	.	ID="RND-6_FAMILY-3157";Tend="1501";Tstart="1091";shortTE="F";uid="4ecc3af4-ae88-4f64-9690-90ef40509ed3"
CABPRJ010000966.1	RepeatMasker	DNA/Ginger-1	145880	146627	2322	-	.	ID="rnd-5_family-95";Tend="1998";Tstart="701";shortTE="F";uid="21ecf2ee-9fcd-401a-9fce-7329c8cfc9b4"
CABPRJ010000966.1	RepeatMasker	DNA/hAT-hAT19	458596	458960	1549	-	.	ID="RND-5_FAMILY-4782";Tend="1484";Tstart="1132";shortTE="F";uid="404eeb6f-4c60-4d21-9569-258b6042dc68"
CABPRJ010000966.1	RepeatMasker	DNA/hAT-Tip100	1146644	1146846	478	-	.	ID="RND-5_FAMILY-3499";Tend="1120";Tstart="936";shortTE="F";uid="08f85eeb-4451-45fc-a562-c045ce9958fe"
CABPRJ010000966.1	RepeatMasker	Unknown	212686	213158	2908	-	.	ID="RND-6_FAMILY-7222";Tend="1469";Tstart="975";shortTE="F";uid="0db9ec38-10b7-468b-8878-3d17020f0a11"
CABPRJ010000966.1	RepeatMasker	Unknown	809594	810054	1279	-	.	ID="RND-5_FAMILY-3535";Tend="1375";Tstart="938";shortTE="F";uid="3f790cfa-7b0b-424a-bc0d-9b38172d9ea9"
CABPRJ010000966.1	RepeatMasker	Unknown	537972	538173	816	-	.	ID="RND-6_FAMILY-4761";Tend="908";Tstart="685";shortTE="F";uid="ce2b2d04-670b-4fc1-83fc-7569b5fff5f9"
CABPRJ010000966.1	RepeatMasker	DNA/Ginger-1	633779	634341	3536	-	.	ID="RND-1_FAMILY-12";Tend="1487";Tstart="926";shortTE="F";uid="44b17ba1-f4af-4f29-a4c1-5f6da12ff7f9"
CABPRJ010000966.1	RepeatMasker	Unknown	220235	220606	1075	-	.	ID="RND-3_FAMILY-29";Tend="1232";Tstart="901";shortTE="F";uid="8b40115c-0d48-446c-8216-5982e1979601"
CABPRJ010000966.1	RepeatMasker	DNA	1042395	1042687	2006	-	.	ID="RND-5_FAMILY-85";Tend="1279";Tstart="979";shortTE="F";uid="618e742c-471d-4965-81c6-83186355eb74"
CABPRJ010000966.1	RepeatMasker	DNA/hAT-Tip100	125401	125691	948	-	.	ID="RND-6_FAMILY-7682";Tend="1473";Tstart="1171";shortTE="F";uid="f6f23668-26a5-47f7-bf03-e78fb881cdd7"
CABPRJ010000966.1	RepeatMasker	Retroposon?	199919	200076	470	-	.	ID="RND-6_FAMILY-3029";Tend="1959";Tstart="1776";shortTE="F";uid="59a25f60-5e70-4756-bb48-1e3d769f6795"
CABPRJ010000966.1	RepeatMasker	Unknown	68685	68963	730	-	.	ID="RND-6_FAMILY-15749";Tend="1641";Tstart="1427";shortTE="F";uid="675943b0-a836-441c-8e1d-557fbea52194"
CABPRJ010000966.1	RepeatMasker	DNA/Kolobok-E	1047345	1047554	546	-	.	ID="RND-6_FAMILY-5146";Tend="1544";Tstart="1342";shortTE="F";uid="7c4a7b55-1434-4099-96e2-d1da793313f4"
CABPRJ010000966.1	RepeatMasker	DNA	413545	413803	1559	-	.	ID="RND-1_FAMILY-123";Tend="1243";Tstart="981";shortTE="F";uid="d3ff6f2e-f44d-4334-a6fc-846ce294652d"
CABPRJ010000966.1	RepeatMasker	Unknown	206798	207036	897	-	.	ID="RND-6_FAMILY-5446";Tend="1561";Tstart="1327";shortTE="F";uid="aa4e7ae1-9e36-4802-8c60-1e6f67027c76"
CABPRJ010000966.1	RepeatMasker	Unknown	1029702	1029964	1223	-	.	ID="RND-1_FAMILY-20";Tend="1618";Tstart="1340";shortTE="F";uid="62543f71-59be-4c4b-b31d-f9634cd2dff1"
CABPRJ010000966.1	RepeatMasker	DNA/Kolobok-E	383399	384046	3309	-	.	ID="RND-1_FAMILY-28";Tend="1651";Tstart="950";shortTE="F";uid="6309b9a7-e356-466f-8432-dd275dbd1301"
CABPRJ010000966.1	RepeatMasker	Unknown	503904	504106	942	-	.	ID="RND-5_FAMILY-543";Tend="1228";Tstart="1030";shortTE="F";uid="83ee5d8e-b589-462c-ba96-c89bba93c530"
CABPRJ010000966.1	RepeatMasker	DNA/hAT-Tip100	711350	711761	1131	-	.	ID="RND-6_FAMILY-28474";Tend="1562";Tstart="1140";shortTE="F";uid="accbdeda-0e47-441b-a231-4c6769b2f79a"
CABPRJ010000966.1	RepeatMasker	DNA/Ginger-1	892965	893346	517	-	.	ID="RND-1_FAMILY-58";Tend="1136";Tstart="736";shortTE="F";uid="4187139c-3ee0-4190-997f-849d0a24e335"
CABPRJ010000966.1	RepeatMasker	Unknown	536212	536571	1272	-	.	ID="RND-6_FAMILY-23275";Tend="1307";Tstart="962";shortTE="F";uid="2a70fa0f-6e09-49ee-9211-152868739010"
CABPRJ010000966.1	RepeatMasker	RC/Helitron	15960	18527	5823	-	.	ID="RND-6_FAMILY-10579";Tend="2493";Tstart="25";shortTE="F";uid="2b31d020-4776-49d6-b1e4-f15919bbba76"
CABPRJ010000966.1	RepeatMasker	DNA/Ginger-1	1143174	1143309	481	-	.	ID="RND-5_FAMILY-95";Tend="1524";Tstart="1387";shortTE="F";uid="2c4199ab-e5a0-4e1c-8709-6a5617e3c3d6"
CABPRJ010000966.1	RepeatMasker	DNA/Kolobok-E	425250	425578	1673	-	.	ID="RND-6_FAMILY-13202";Tend="1403";Tstart="1098";shortTE="F";uid="a3d9e773-3de8-449e-902a-1f28d2f82354"
CABPRJ010000966.1	RepeatMasker	DNA/Ginger-1	63922	64509	3614	-	.	ID="RND-6_FAMILY-263";Tend="1583";Tstart="977";shortTE="F";uid="9ef86757-fd17-4316-a19c-f17d7c90c631"
CABPRJ010000966.1	RepeatMasker	DNA/hAT-Charlie	669549	669842	1190	-	.	ID="RND-5_FAMILY-12784";Tend="1505";Tstart="1166";shortTE="F";uid="6b7ea434-488e-417c-ad50-a629e4214582"
CABPRJ010000966.1	RepeatMasker	DNA/Ginger-1	284735	284980	1313	-	.	ID="RND-2_FAMILY-26";Tend="1943";Tstart="1706";shortTE="F";uid="dedbdbea-7075-4269-9be6-0155a3b0f1b6"
CABPRJ010000966.1	RepeatMasker	DNA/hAT-Tip100	997966	998185	430	-	.	ID="RND-6_FAMILY-8400";Tend="2335";Tstart="2143";shortTE="F";uid="b1055442-111a-4369-a7f2-c6664d048a3c"
CABPRJ010000966.1	RepeatMasker	Retroposon?	450552	451019	1727	-	.	ID="RND-6_FAMILY-13139";Tend="1506";Tstart="1060";shortTE="F";uid="3f4a5c65-48fa-42cd-94e8-72115b7ab422"
CABPRJ010000966.1	RepeatMasker	Unknown	754509	754888	472	-	.	ID="RND-5_FAMILY-2801";TEgroup="ctg_966%7CRND-5_FAMILY-2801%7C1";Tend="1583";Tstart="828";shortTE="F";uid="a50119da-f48d-4e6c-96d9-755cf762124f"
CABPRJ010000966.1	RepeatMasker	DNA/hAT-hAT19	1185846	1186203	1116	-	.	ID="RND-5_FAMILY-2790";Tend="1481";Tstart="1063";shortTE="F";uid="c64fb6c6-d725-4ec7-8df1-6520af9f2355"
CABPRJ010000966.1	RepeatMasker	Retroposon?	1144723	1144991	586	-	.	ID="RND-5_FAMILY-7401";Tend="1939";Tstart="1662";shortTE="F";uid="8fd36093-f779-4b4f-87e7-fd40c8c05c02"
CABPRJ010000966.1	RepeatMasker	DNA/Ginger-1	102699	102886	717	-	.	ID="RND-1_FAMILY-12";Tend="1519";Tstart="1336";shortTE="F";uid="ed881765-2a42-4347-9c0c-0e39efe1171b"
CABPRJ010000966.1	RepeatMasker	DNA/Ginger-1	742297	742463	541	-	.	ID="rnd-6_family-10080";Tend="1207";Tstart="1023";shortTE="F";uid="7ee2759a-f1bf-499d-a98c-ceecf4070a14"
CABPRJ010000966.1	RepeatMasker	DNA/Ginger-1	748948	749109	465	-	.	ID="RND-5_FAMILY-95";Tend="1712";Tstart="1554";shortTE="F";uid="7bcbcf96-fbc2-4d3e-9912-4c34309b5092"
CABPRJ010000966.1	RepeatMasker	DNA	527745	527980	645	-	.	ID="RND-6_FAMILY-3139";Tend="1620";Tstart="1399";shortTE="F";uid="46f3354e-7856-4f0e-97b3-c9b995c8c217"
CABPRJ010000966.1	RepeatMasker	Retroposon?	219052	219319	521	-	.	ID="RND-5_FAMILY-4854";Tend="716";Tstart="456";shortTE="F";uid="91649f16-1f3f-49da-a192-0cce54580b45"
CABPRJ010000966.1	RepeatMasker	Retroposon?	791162	791468	1436	-	.	ID="RND-4_FAMILY-1821";Tend="1197";Tstart="894";shortTE="F";uid="bd789351-f022-4a32-8483-15f5f77e576a"
CABPRJ010000966.1	RepeatMasker	LINE/RTE-BovB	532547	532778	790	-	.	ID="RND-1_FAMILY-79";Tend="1787";Tstart="1530";shortTE="F";uid="900e75dd-37b5-442d-ae5a-057f0de65486"
CABPRJ010000966.1	RepeatMasker	DNA/Ginger-1	452014	453143	2992	-	.	ID="RND-2_FAMILY-26";Tend="1931";Tstart="722";shortTE="F";uid="aa583a37-1fa2-4067-b360-db839e0c5f9a"
CABPRJ010000966.1	RepeatMasker	DNA/Kolobok-E	727988	728569	3697	-	.	ID="RND-6_FAMILY-5146";Tend="1499";Tstart="917";shortTE="F";uid="d41fd773-05c6-4a29-bdbd-481abfe4d86b"
CABPRJ010000966.1	RepeatMasker	DNA/Kolobok-E	896613	897082	2773	-	.	ID="RND-6_FAMILY-13202";Tend="1405";Tstart="952";shortTE="F";uid="4887161d-88c1-42c2-a768-bf12035f15f6"
CABPRJ010000966.1	RepeatMasker	DNA/Ginger-1	1087352	1087805	815	-	.	ID="RND-5_FAMILY-95";Tend="1570";Tstart="1067";shortTE="F";uid="d47d0ef2-b32f-41c4-84ae-297979982671"
CABPRJ010000966.1	RepeatMasker	DNA/hAT-hATm	569569	569981	850	-	.	ID="RND-5_FAMILY-3029";Tend="1298";Tstart="942";shortTE="F";uid="be69f136-bba4-44ac-933f-b3150edb8151"
CABPRJ010000966.1	RepeatMasker	DNA/Ginger-1	1078269	1079019	2143	-	.	ID="RND-5_FAMILY-95";Tend="1694";Tstart="869";shortTE="F";uid="0301f0dd-c8fd-4a4d-b277-2a575606fad7"
CABPRJ010000966.1	RepeatMasker	DNA/Ginger-1	1105975	1106557	4552	-	.	ID="rnd-6_family-263";Tend="1699";Tstart="980";shortTE="F";uid="ad6eceb8-22d1-4e70-a026-941158f7d487"
CABPRJ010000966.1	RepeatMasker	LINE/CR1	774423	774537	677	-	.	ID="RND-6_FAMILY-3055";Tend="1416";Tstart="1299";shortTE="F";uid="496da2f1-a2c8-4244-80de-84013f05c4e0"
CABPRJ010000966.1	RepeatMasker	DNA/hAT-Tip100	670065	670418	2498	-	.	ID="RND-5_FAMILY-4218";Tend="1423";Tstart="1080";shortTE="F";uid="02f8e112-f022-4cf5-b9e7-9f8a3fe7af76"
CABPRJ010000966.1	RepeatMasker	DNA/hAT-Tip100	945640	945885	904	-	.	ID="RND-6_FAMILY-8400";Tend="2042";Tstart="1788";shortTE="F";uid="e8a0533d-621c-4dc2-93cf-2504c51d77fd"
CABPRJ010000966.1	RepeatMasker	Retroposon?	1044574	1044720	722	-	.	ID="RND-6_FAMILY-3029";Tend="1290";Tstart="1140";shortTE="F";uid="b7e4bfb4-313a-4b9a-93b3-8d224f9d96d2"
CABPRJ010000966.1	RepeatMasker	LINE/L2	97242	97536	1320	-	.	ID="RND-6_FAMILY-2422";Tend="1473";Tstart="1167";shortTE="F";uid="2261093a-19bc-42c3-b4aa-f755212383e3"
CABPRJ010000966.1	RepeatMasker	DNA	757297	757558	600	-	.	ID="RND-5_FAMILY-2609";Tend="1440";Tstart="1201";shortTE="F";uid="6e746d31-bc39-42d9-a904-3e338b5e0f2e"
CABPRJ010000966.1	RepeatMasker	Retroposon?	649980	650416	2122	-	.	ID="RND-5_FAMILY-8932";Tend="1345";Tstart="924";shortTE="F";uid="a5de54cb-c457-43e6-8e35-ecd72b969f14"
CABPRJ010000966.1	RepeatMasker	DNA	1095199	1095383	697	-	.	ID="RND-6_FAMILY-7932";Tend="1618";Tstart="1443";shortTE="F";uid="e040bf86-f5df-4ddc-bd17-c4c9b67ba480"
CABPRJ010000966.1	RepeatMasker	Retroposon?	898645	898771	417	-	.	ID="RND-4_FAMILY-241";Tend="1773";Tstart="1654";shortTE="F";uid="f29bdf66-86b7-420a-b58a-469ad51003c4"
CABPRJ010000966.1	RepeatMasker	DNA/Kolobok-E	1030797	1031147	1991	-	.	ID="RND-6_FAMILY-13202";Tend="1319";Tstart="946";shortTE="F";uid="7f8af21f-281d-4eb5-9318-9c81214cda34"
CABPRJ010000966.1	RepeatMasker	Unknown	1085070	1085413	1218	-	.	ID="RND-5_FAMILY-4211";Tend="1064";Tstart="711";shortTE="F";uid="287f2bed-9183-4ce4-860d-b05f968b3472"
CABPRJ010000966.1	RepeatMasker	DNA/Ginger-1	600185	600709	3042	-	.	ID="RND-1_FAMILY-12";Tend="1489";Tstart="968";shortTE="F";uid="2504adfb-16c7-443e-b91e-15dedf036b62"
CABPRJ010000966.1	RepeatMasker	DNA/TcMar-Mariner	20156	21040	6504	-	.	ID="RND-6_FAMILY-14908";Tend="1881";Tstart="970";shortTE="F";uid="01ee1cf4-7273-4a24-98c0-4e3646df70d3"
CABPRJ010000966.1	RepeatMasker	DNA/Ginger-1	708734	709373	1300	-	.	ID="rnd-4_family-145";Tend="1396";Tstart="719";shortTE="F";uid="bfdf9b0f-f280-412d-8f19-b2ccc2ecce9a"
CABPRJ010000966.1	RepeatMasker	DNA/Ginger-1	1062602	1063177	2650	-	.	ID="rnd-6_family-406";Tend="1156";Tstart="664";shortTE="F";uid="6be2bea7-9e23-48b9-b17f-f64c2f94ddff"
CABPRJ010000966.1	RepeatMasker	DNA/Ginger-1	268469	268771	1747	-	.	ID="RND-6_FAMILY-975";Tend="1255";Tstart="886";shortTE="F";uid="eefabef7-a3ac-4d18-89fa-f037228133f4"
CABPRJ010000966.1	RepeatMasker	Unknown	575036	575142	539	-	.	ID="RND-6_FAMILY-5446";Tend="1519";Tstart="1427";shortTE="F";uid="20e4e60e-a6bd-4891-8bd1-172b805db08e"
CABPRJ010000966.1	RepeatMasker	Retroposon?	301576	301850	966	-	.	ID="RND-6_FAMILY-14413";Tend="1404";Tstart="1153";shortTE="F";uid="d9d6f521-d9a2-4079-8d9f-245c05263d19"
CABPRJ010000966.1	RepeatMasker	Unknown	416907	417062	726	-	.	ID="RND-1_FAMILY-98";Tend="1675";Tstart="1522";shortTE="F";uid="cc5793a2-bd6d-4a54-83e2-591c91074af5"
CABPRJ010000966.1	RepeatMasker	DNA/Ginger-1	146599	147177	3245	-	.	ID="RND-1_FAMILY-12";Tend="1493";Tstart="927";shortTE="F";uid="31f9654f-0e4d-47d6-b5f7-b098ebc5655a"
CABPRJ010000966.1	RepeatMasker	Unknown	326219	326519	952	-	.	ID="RND-6_FAMILY-5790";Tend="1238";Tstart="943";shortTE="F";uid="191b2159-64ae-428c-80df-cdcbd920e14a"
CABPRJ010000966.1	RepeatMasker	Retroposon?	519811	520523	2221	-	.	ID="RND-1_FAMILY-35";Tend="1941";Tstart="1249";shortTE="F";uid="bf797b1c-33bb-48d2-9673-e3a7f043cf4e"
CABPRJ010000966.1	RepeatMasker	Retroposon?	49647	50104	2341	-	.	ID="RND-5_FAMILY-7470";Tend="1582";Tstart="1156";shortTE="F";uid="250b5dac-31da-44a7-a6fe-643f990aa3c2"
CABPRJ010000966.1	RepeatMasker	DNA/Ginger-1	628614	628867	562	-	.	ID="RND-2_FAMILY-26";Tend="1934";Tstart="1702";shortTE="F";uid="306ec62b-3828-4613-bce7-cc94f9a40514"
CABPRJ010000966.1	RepeatMasker	DNA	451007	451153	469	-	.	ID="RND-6_FAMILY-7932";Tend="1564";Tstart="1428";shortTE="F";uid="44219e32-42f6-4c6f-9bd4-a23e85af2551"
CABPRJ010000966.1	RepeatMasker	DNA/Ginger-1	418316	418545	748	-	.	ID="RND-2_FAMILY-26";Tend="973";Tstart="734";shortTE="F";uid="dc363055-ae10-4c39-a978-a094dca5e2c3"
CABPRJ010000966.1	RepeatMasker	Retroposon?	280550	281033	1610	-	.	ID="RND-4_FAMILY-241";Tend="1035";Tstart="588";shortTE="F";uid="82b3bb85-ec79-4f63-9d3f-9cb309d5c66d"
CABPRJ010000966.1	RepeatMasker	DNA/hAT	1042050	1042388	2271	-	.	ID="RND-6_FAMILY-2017";Tend="1329";Tstart="994";shortTE="F";uid="7c101174-264c-4f39-abe7-57e7a1059fe6"
CABPRJ010000966.1	RepeatMasker	Unknown	567849	568027	1037	-	.	ID="RND-6_FAMILY-20340";Tend="1571";Tstart="1395";shortTE="F";uid="73761281-f96c-40d7-b424-e165467b7263"
CABPRJ010000966.1	RepeatMasker	DNA/Ginger-1	716615	716901	1172	-	.	ID="RND-2_FAMILY-26";Tend="1926";Tstart="1673";shortTE="F";uid="d8a88773-681d-4227-95fa-b35d32302acf"
CABPRJ010000966.1	RepeatMasker	DNA	1132643	1132880	875	-	.	ID="RND-6_FAMILY-8590";Tend="1291";Tstart="1042";shortTE="F";uid="7ad792be-43d0-486d-b48a-e7647b92867c"
CABPRJ010000966.1	RepeatMasker	Retroposon?	648397	648540	418	-	.	ID="RND-5_FAMILY-8932";Tend="1259";Tstart="1116";shortTE="F";uid="254c52b1-f15e-4288-b277-7a9ffd3250a2"
CABPRJ010000966.1	RepeatMasker	DNA/hAT-Tip100	227034	227733	3197	-	.	ID="RND-5_FAMILY-4652";Tend="1628";Tstart="951";shortTE="F";uid="51c42adc-b509-499a-8336-54a2c8bd1a81"
CABPRJ010000966.1	RepeatMasker	Retroposon?	766320	766763	2116	-	.	ID="RND-5_FAMILY-3149";Tend="1371";Tstart="952";shortTE="F";uid="6b259d9f-6eeb-4326-8416-0c299291871e"
CABPRJ010000966.1	RepeatMasker	DNA/hAT	656234	658340	14836	-	.	ID="RND-1_FAMILY-231";Tend="2934";Tstart="796";shortTE="F";uid="6c8c12b9-e393-4618-bf2e-537be8fc5a9a"
CABPRJ010000966.1	RepeatMasker	DNA/Ginger-1	540005	540659	4071	-	.	ID="RND-4_FAMILY-465";Tend="1643";Tstart="977";shortTE="F";uid="5cf5fd9d-4f1c-4514-8e51-d03d6e11d09a"
CABPRJ010000966.1	RepeatMasker	DNA/Kolobok-E	519265	519438	484	-	.	ID="RND-6_FAMILY-19003";Tend="975";Tstart="802";shortTE="F";uid="7aefb743-5787-4fc0-be01-094f1f0d8613"
CABPRJ010000966.1	RepeatMasker	DNA/Sola-1	804028	804438	2457	-	.	ID="RND-5_FAMILY-4974";Tend="1329";Tstart="936";shortTE="F";uid="66a27032-a706-41a0-94c5-7aeb62133665"
CABPRJ010000966.1	RepeatMasker	DNA/hAT-Tip100	52132	52638	2902	-	.	ID="RND-6_FAMILY-8400";Tend="2305";Tstart="1821";shortTE="F";uid="15681957-ef56-4202-b33d-f962493b6459"
CABPRJ010000966.1	RepeatMasker	Unknown	216189	216386	401	-	.	ID="RND-6_FAMILY-1327";Tend="1008";Tstart="816";shortTE="F";uid="d20eb50b-0951-4abd-a6df-05bfdbeb2656"
CABPRJ010000966.1	RepeatMasker	Retroposon	192358	192530	607	-	.	ID="RND-5_FAMILY-863";Tend="1173";Tstart="816";shortTE="F";uid="06baa888-9f6d-408a-b46c-032cc76c7e16"
CABPRJ010000966.1	RepeatMasker	DNA	545962	546603	1972	-	.	ID="RND-6_FAMILY-15871";Tend="1542";Tstart="834";shortTE="F";uid="c028ae9b-ba55-4059-81de-d7b71c5dad10"
CABPRJ010000966.1	RepeatMasker	Retroposon	704565	704774	1107	-	.	ID="RND-5_FAMILY-863";Tend="1672";Tstart="1470";shortTE="F";uid="77bec0c9-7eb4-42d0-8ef9-8acf508e7ede"
CABPRJ010000966.1	RepeatMasker	DNA/hAT-Charlie	992138	992355	566	-	.	ID="RND-5_FAMILY-1599";Tend="1107";Tstart="902";shortTE="F";uid="01dee332-c90e-4310-934e-44f2f67ce323"
CABPRJ010000966.1	RepeatMasker	Retroposon?	1012754	1013298	1322	-	.	ID="RND-5_FAMILY-7401";Tend="1361";Tstart="652";shortTE="F";uid="c2743b8e-3622-4694-993e-ae12ab5d6eb3"
CABPRJ010000966.1	RepeatMasker	Retroposon?	517166	517500	1554	-	.	ID="RND-4_FAMILY-550";Tend="1641";Tstart="1333";shortTE="F";uid="07a318e6-7d57-4a06-84b7-5620d43196a0"
CABPRJ010000966.1	RepeatMasker	Retroposon?	588339	588448	506	-	.	ID="RND-4_FAMILY-241";Tend="1742";Tstart="1633";shortTE="F";uid="5e4ac902-ba20-4883-b3c9-3d2a5dc9f0dd"
CABPRJ010000966.1	RepeatMasker	DNA/hAT-Tip100	585655	586147	1436	-	.	ID="RND-6_FAMILY-1893";TEgroup="ctg_966%7CRND-6_FAMILY-1893%7C1";Tend="1657";Tstart="778";shortTE="F";uid="819711ee-38a5-491c-b5dc-2de8d7bfb029"
CABPRJ010000966.1	RepeatMasker	DNA/Ginger-2	514377	514559	426	-	.	ID="RND-5_FAMILY-2618";Tend="1145";Tstart="947";shortTE="F";uid="312a5421-f348-4e90-a792-08fc5977c834"
CABPRJ010000966.1	RepeatMasker	DNA/Ginger-1	1119019	1119239	553	-	.	ID="RND-5_FAMILY-5114";Tend="1421";Tstart="1192";shortTE="F";uid="d23ffb61-a599-4cff-8121-d17cfea7d098"
CABPRJ010000966.1	RepeatMasker	DNA/Kolobok-E	648884	649038	556	-	.	ID="RND-6_FAMILY-5146";Tend="1054";Tstart="901";shortTE="F";uid="c42c82c7-c6f7-4cbf-99d2-9a43b1e0b79d"
CABPRJ010000966.1	RepeatMasker	Retroposon?	862677	862891	567	-	.	ID="RND-5_FAMILY-3149";Tend="1112";Tstart="907";shortTE="F";uid="f05ae6f4-c65d-42e4-bd70-ec87f61fff76"
CABPRJ010000966.1	RepeatMasker	DNA/hAT-hATm	240589	240822	1297	-	.	ID="RND-5_FAMILY-1461";Tend="740";Tstart="496";shortTE="F";uid="c67fdc2e-cd21-4e59-a8e2-404145c72419"
CABPRJ010000966.1	RepeatMasker	Unknown	575131	575771	3390	-	.	ID="RND-1_FAMILY-98";Tend="1657";Tstart="1009";shortTE="F";uid="c6010a04-f31e-487d-9f15-c85440632fd4"
CABPRJ010000966.1	RepeatMasker	DNA/Ginger-1	864372	864752	551	-	.	ID="RND-4_FAMILY-145";Tend="1384";Tstart="993";shortTE="F";uid="2fae0a26-91fe-4530-b58d-1340ea150c15"
CABPRJ010000966.1	RepeatMasker	Unknown	3978	4119	541	-	.	ID="RND-1_FAMILY-98";Tend="1695";Tstart="1560";shortTE="F";uid="b165a18e-feff-4bc6-9a08-ee3284b14769"
CABPRJ010000966.1	RepeatMasker	DNA/MULE-MuDR	1023774	1024117	1581	-	.	ID="MUDR4X_AP";Tend="2002";Tstart="1673";shortTE="F";uid="27157efb-4c95-456a-99bb-5b4cb4e1e1ca"
CABPRJ010000966.1	RepeatMasker	DNA/Ginger-1	445563	445780	713	-	.	ID="RND-6_FAMILY-35072";Tend="1172";Tstart="955";shortTE="F";uid="802e1c37-b731-4b51-a03d-9e99686d7958"
CABPRJ010000966.1	RepeatMasker	DNA	493903	494281	691	-	.	ID="TTAA2B_AP";Tend="426";Tstart="43";shortTE="F";uid="7a081452-afc5-4767-b1ef-1e900200b4a1"
CABPRJ010000966.1	RepeatMasker	Retroposon?	367129	367565	614	-	.	ID="RND-4_FAMILY-241";Tend="1058";Tstart="629";shortTE="F";uid="6ba9ad08-1721-440b-a958-7dc7511f6add"
CABPRJ010000966.1	RepeatMasker	DNA/MULE-MuDR	666650	668266	8280	-	.	ID="RND-6_FAMILY-851";Tend="1661";Tstart="10";shortTE="F";uid="aa3e2568-634b-4150-85e5-7eac15b8bd15"
CABPRJ010000966.1	RepeatMasker	Retroposon?	199659	199845	1081	-	.	ID="RND-5_FAMILY-8932";Tend="1260";Tstart="1069";shortTE="F";uid="52566736-3d14-4ba1-8692-e9c6e03d7e07"
CABPRJ010000966.1	RepeatMasker	DNA/Kolobok-E	870255	870657	1721	-	.	ID="RND-6_FAMILY-13202";Tend="1403";Tstart="948";shortTE="F";uid="afe819a0-120f-4825-a126-96c37dfae6d5"
CABPRJ010000966.1	RepeatMasker	DNA/Ginger-1	734047	735245	5473	-	.	ID="RND-6_FAMILY-4094";Tend="2470";Tstart="1226";shortTE="F";uid="e0a98c1f-e525-465a-ae15-d1fc7a6bf07b"
CABPRJ010000966.1	RepeatMasker	DNA/hAT-Charlie	2155	2344	419	-	.	ID="RND-6_FAMILY-17743";Tend="1285";Tstart="1089";shortTE="F";uid="94fd381f-48ed-4bf2-b9ae-80a9c866539c"
CABPRJ010000966.1	RepeatMasker	Unknown	451178	451435	1412	-	.	ID="RND-5_FAMILY-11918";Tend="1186";Tstart="922";shortTE="F";uid="99dab626-c86e-4de6-b302-8aaea796770f"
CABPRJ010000966.1	RepeatMasker	Retroposon?	428453	428840	1362	-	.	ID="RND-1_FAMILY-35";Tend="1129";Tstart="800";shortTE="F";uid="cca223b6-4e03-423b-98b1-f5635ac9f875"
CABPRJ010000966.1	RepeatMasker	Retroposon?	133002	133482	2204	-	.	ID="RND-5_FAMILY-3149";Tend="1444";Tstart="974";shortTE="F";uid="a8997750-2f6f-45f4-b925-70cde5ce45f7"
CABPRJ010000966.1	RepeatMasker	RC/Helitron	320249	320663	1169	-	.	ID="RND-4_FAMILY-261";Tend="1303";Tstart="876";shortTE="F";uid="82b08f83-e26d-44c7-a869-f862671825ed"
CABPRJ010000966.1	RepeatMasker	LINE/I-Jockey	906385	906616	532	-	.	ID="RND-5_FAMILY-11313";Tend="1184";Tstart="964";shortTE="F";uid="c8f8fc5d-5521-47d7-b8ee-3f9f178d60a8"
CABPRJ010000966.1	RepeatMasker	DNA/hAT-Tip100	228234	228354	462	-	.	ID="RND-5_FAMILY-4652";Tend="526";Tstart="402";shortTE="F";uid="92d4b213-89e6-4319-9bf3-e04c688b4266"
CABPRJ010000966.1	RepeatMasker	Retroposon?	1060332	1060704	2176	-	.	ID="RND-5_FAMILY-8932";Tend="1346";Tstart="942";shortTE="F";uid="e0cdca3b-c3aa-4fd1-a774-741613efc036"
CABPRJ010000966.1	RepeatMasker	DNA/Kolobok-E	1130273	1130873	4224	-	.	ID="RND-5_FAMILY-24850";Tend="1581";Tstart="943";shortTE="F";uid="fa610221-9fe6-4574-9309-9af8a94926f5"
CABPRJ010000966.1	RepeatMasker	DNA/Ginger-2	513566	513882	968	-	.	ID="RND-5_FAMILY-2618";Tend="1507";Tstart="1162";shortTE="F";uid="5382fbdd-070e-4fd9-b19c-632e9ea81c58"
CABPRJ010000966.1	RepeatMasker	Unknown	38702	38878	1026	-	.	ID="RND-6_FAMILY-1407";Tend="915";Tstart="729";shortTE="F";uid="cfb5d780-7a3b-4830-8d57-42c8dc4da76c"
CABPRJ010000966.1	RepeatMasker	DNA/hAT-Charlie	687881	688230	1935	-	.	ID="RND-5_FAMILY-753";Tend="1277";Tstart="928";shortTE="F";uid="cc07fc9b-1c6c-46ef-97ed-193cbadaeb89"
CABPRJ010000966.1	RepeatMasker	Retroposon?	665760	666104	804	-	.	ID="RND-5_FAMILY-7401";Tend="1108";Tstart="687";shortTE="F";uid="1ec2ac17-11e5-4948-a02e-fa4d87489ea7"
CABPRJ010000966.1	RepeatMasker	DNA/MULE-MuDR	227836	228152	1787	-	.	ID="RND-1_FAMILY-136";Tend="1312";Tstart="969";shortTE="F";uid="fcee7e8c-5905-4efa-8749-bc736a072d4b"
CABPRJ010000966.1	RepeatMasker	DNA/P	700378	700493	596	-	.	ID="P-4_AP";Tend="4069";Tstart="3954";shortTE="F";uid="d41aa6b1-22d9-48a6-bfca-24441bc5d240"
CABPRJ010000966.1	RepeatMasker	RC/Helitron	1055449	1055622	497	-	.	ID="RND-4_FAMILY-261";Tend="1158";Tstart="1002";shortTE="F";uid="dd72cfce-97ac-4c79-b446-e00568b135ef"
CABPRJ010000966.1	RepeatMasker	Retroposon?	1003191	1003388	814	-	.	ID="RND-1_FAMILY-1";Tend="1116";Tstart="910";shortTE="F";uid="9159d35e-3b21-4ecd-a91b-f3f357eab892"
CABPRJ010000966.1	RepeatMasker	DNA/hAT-Tip100	1172156	1172622	2574	-	.	ID="RND-6_FAMILY-8400";Tend="2305";Tstart="1854";shortTE="F";uid="a84f9aaf-488c-4497-a95e-596962c73b72"
CABPRJ010000966.1	RepeatMasker	Retroposon?	887997	888276	1255	-	.	ID="RND-5_FAMILY-3149";Tend="1406";Tstart="1135";shortTE="F";uid="32018149-f9ff-40b5-9bdd-524c42057819"
CABPRJ010000966.1	RepeatMasker	LINE/L2	9012	9242	1072	-	.	ID="RND-5_FAMILY-6834";Tend="1954";Tstart="1737";shortTE="F";uid="fe0b2c9c-d203-43a1-a112-ad8b8c6f5b02"
CABPRJ010000966.1	RepeatMasker	Unknown	39408	40029	3401	-	.	ID="RND-1_FAMILY-98";Tend="1616";Tstart="973";shortTE="F";uid="407b733b-20ae-45b5-8fe7-13c149093310"
CABPRJ010000966.1	RepeatMasker	DNA/hAT	512825	513288	1414	-	.	ID="RND-6_FAMILY-16261";Tend="1285";Tstart="878";shortTE="F";uid="aaa5bb6d-63f9-498d-a5a8-e651b92b652f"
CABPRJ010000966.1	RepeatMasker	DNA	938307	938491	415	-	.	ID="TTAA4B_AP";Tend="379";Tstart="181";shortTE="F";uid="909fc58f-46e4-40b7-b50b-d9e6575bda3d"
CABPRJ010000966.1	RepeatMasker	Unknown	965101	965426	888	-	.	ID="RND-1_FAMILY-149";Tend="1310";Tstart="960";shortTE="F";uid="24e77fa5-5a0d-48a8-9033-41f058fab3c3"
CABPRJ010000966.1	RepeatMasker	Retroposon?	655681	655838	806	-	.	ID="RND-5_FAMILY-4854";Tend="2776";Tstart="2622";shortTE="F";uid="20bae78b-588b-4ca3-ba67-79a836d58b7f"
CABPRJ010000966.1	RepeatMasker	Retroposon?	845200	845610	1741	-	.	ID="RND-5_FAMILY-8932";Tend="1347";Tstart="965";shortTE="F";uid="749b2103-8f7e-4009-9d45-44bda9f55429"
CABPRJ010000966.1	RepeatMasker	RC/Helitron	1138083	1138200	429	-	.	ID="RND-4_FAMILY-261";Tend="1161";Tstart="1056";shortTE="F";uid="b26adfed-197c-4115-b9f5-38a048505160"
CABPRJ010000966.1	RepeatMasker	DNA/PIF-Harbinger	374240	375649	7848	-	.	ID="RND-6_FAMILY-10613";Tend="2077";Tstart="697";shortTE="F";uid="96615587-5e1e-41b8-b5c1-1edcb23a9bb8"
CABPRJ010000966.1	RepeatMasker	DNA/hAT-Ac	731632	731894	658	-	.	ID="RND-5_FAMILY-5895";Tend="1495";Tstart="1242";shortTE="F";uid="972dd79a-64c1-4d5c-a07f-569db6e87e8f"
CABPRJ010000966.1	RepeatMasker	Retroposon?	219558	219764	829	-	.	ID="RND-6_FAMILY-14413";Tend="1097";Tstart="905";shortTE="F";uid="28124c0c-6718-4b85-bb15-7d639b712cb2"
CABPRJ010000966.1	RepeatMasker	DNA/hAT-Ac	77073	77320	1292	-	.	ID="RND-4_FAMILY-1459";Tend="1246";Tstart="954";shortTE="F";uid="c2db9dc6-db7e-4c46-a31b-5749f66abd51"
CABPRJ010000966.1	RepeatMasker	Retroposon?	1095042	1095290	812	-	.	ID="RND-5_FAMILY-4854";Tend="2863";Tstart="2624";shortTE="F";uid="60fc688f-fab9-4190-a2ef-05836ddadf12"
CABPRJ010000966.1	RepeatMasker	DNA/Ginger-1	959900	960443	2873	-	.	ID="RND-1_FAMILY-12";Tend="1490";Tstart="921";shortTE="F";uid="574b08d0-38e0-4d40-a5da-1703a81ccd68"
CABPRJ010000966.1	RepeatMasker	Unknown	841278	841851	1961	-	.	ID="RND-6_FAMILY-11785";TEgroup="ctg_966%7CRND-6_FAMILY-11785%7C1";Tend="1589";Tstart="1258";shortTE="F";uid="273c600a-b2f1-4c65-87f1-589c164b3106"
CABPRJ010000966.1	RepeatMasker	DNA/Ginger-1	1003839	1004141	1000	-	.	ID="rnd-5_family-95";Tend="1700";Tstart="1247";shortTE="F";uid="993746b6-2c35-459d-8427-ce0928591d58"
CABPRJ010000966.1	RepeatMasker	DNA/Kolobok-E	1102671	1102959	1131	-	.	ID="RND-5_FAMILY-2381";Tend="1091";Tstart="837";shortTE="F";uid="6d4f0ff9-5d7f-4082-aa70-39581b7284ae"
CABPRJ010000966.1	RepeatMasker	DNA/hAT-Tip100	519397	519646	1571	-	.	ID="RND-6_FAMILY-21391";Tend="1304";Tstart="1041";shortTE="F";uid="b35fd13a-9259-4fba-97a2-ef8b243b3805"
CABPRJ010000966.1	RepeatMasker	Retroposon?	1051583	1051751	467	-	.	ID="RND-6_FAMILY-146";Tend="1727";Tstart="1559";shortTE="F";uid="2a13b3c5-1d37-4112-afad-15be01a59e54"
CABPRJ010000966.1	RepeatMasker	Unknown	485155	485307	423	-	.	ID="RND-6_FAMILY-2543";Tend="1542";Tstart="1391";shortTE="F";uid="76d46067-7cc7-46a0-ac26-42440b12bb70"
CABPRJ010000966.1	RepeatMasker	LINE/Penelope	9313	9421	500	-	.	ID="RND-1_FAMILY-80";Tend="934";Tstart="831";shortTE="F";uid="5dcadf64-1ccb-48d5-af86-ad13c972a09e"
CABPRJ010000966.1	RepeatMasker	DNA	380452	380739	425	-	.	ID="RND-6_FAMILY-7932";Tend="1721";Tstart="1436";shortTE="F";uid="a59b5cc1-35f2-48d8-bf20-c6f77094d91c"
CABPRJ010000966.1	RepeatMasker	DNA	386874	387009	500	-	.	ID="RND-5_FAMILY-85";Tend="1279";Tstart="1139";shortTE="F";uid="3232b314-1ba2-4ed7-9bd6-8b5c1f6bfc95"
CABPRJ010000966.1	RepeatMasker	LINE/R1	341515	341959	2432	-	.	ID="RND-6_FAMILY-836";Tend="1338";Tstart="888";shortTE="F";uid="49a4f372-5840-43ee-af36-88caa55345a4"
CABPRJ010000966.1	RepeatMasker	DNA/Ginger-1	688493	688889	689	-	.	ID="RND-5_FAMILY-95";Tend="1337";Tstart="922";shortTE="F";uid="3ee392e5-c01c-4c16-a4e1-de6e9369b9a3"
CABPRJ010000966.1	RepeatMasker	DNA/hAT-Tip100	432173	432449	1306	-	.	ID="RND-6_FAMILY-8400";Tend="2305";Tstart="2053";shortTE="F";uid="cf921653-cddc-42a1-89c3-6ff874c204e8"
CABPRJ010000966.1	RepeatMasker	RC/Helitron	843712	844409	4052	-	.	ID="RND-1_FAMILY-88";Tend="1610";Tstart="919";shortTE="F";uid="500d96ec-1724-4d4c-9593-eb9171d90703"
CABPRJ010000966.1	RepeatMasker	Unknown	131999	132168	834	-	.	ID="RND-1_FAMILY-98";Tend="1460";Tstart="1295";shortTE="F";uid="0e4398a7-ef59-4d69-85e3-345e366702f8"
CABPRJ010000966.1	RepeatMasker	Retroposon?	907873	908114	407	-	.	ID="RND-6_FAMILY-14413";Tend="1440";Tstart="1192";shortTE="F";uid="070d7800-8fab-426e-b246-57c2a65a3ec3"
CABPRJ010000966.1	RepeatMasker	Unknown	365447	365747	1130	-	.	ID="RND-6_FAMILY-3236";Tend="1196";Tstart="901";shortTE="F";uid="35680a8b-a84f-4871-936a-9121326a543a"
CABPRJ010000966.1	RepeatMasker	DNA/Ginger-1	134784	135263	827	-	.	ID="RND-5_FAMILY-95";Tend="1412";Tstart="894";shortTE="F";uid="b91542ae-431f-4fdf-bae9-f39ed7e81ab7"
CABPRJ010000966.1	RepeatMasker	DNA	925021	925635	1735	-	.	ID="RND-5_FAMILY-85";Tend="1514";Tstart="907";shortTE="F";uid="aee2de9f-afc9-4949-8c29-f3267458c08f"
CABPRJ010000966.1	RepeatMasker	Unknown	416390	416571	979	-	.	ID="RND-4_FAMILY-524";Tend="1427";Tstart="1241";shortTE="F";uid="4f64747b-83b9-4f44-9f8a-9ad190889ce7"
CABPRJ010000966.1	RepeatMasker	Unknown	79376	79558	810	-	.	ID="RND-5_FAMILY-2803";Tend="1234";Tstart="1039";shortTE="F";uid="5ce7c0d9-392f-4e9d-bc17-f5cf078ecd70"
CABPRJ010000966.1	RepeatMasker	Unknown	400008	400451	1394	-	.	ID="RND-4_FAMILY-1421";Tend="1448";Tstart="966";shortTE="F";uid="3c147be9-6027-47b7-b87f-16cab656e1b0"
CABPRJ010000966.1	RepeatMasker	Unknown	659572	659696	423	-	.	ID="RND-6_FAMILY-23275";Tend="1090";Tstart="966";shortTE="F";uid="21781e63-ada9-4356-acbe-07c85d73c671"
CABPRJ010000966.1	RepeatMasker	Retroposon?	200746	201516	718	-	.	ID="RND-5_FAMILY-7401";TEgroup="ctg_966%7CRND-5_FAMILY-7401%7C1";Tend="1992";Tstart="788";shortTE="F";uid="514c819b-9163-4543-b26f-1e759df66f5e"
CABPRJ010000966.1	RepeatMasker	DNA/hAT-Tip100	101629	102008	1702	-	.	ID="RND-4_FAMILY-244";Tend="1378";Tstart="968";shortTE="F";uid="e02ad3ae-48d6-4b88-b63e-35b2860261a7"
CABPRJ010000966.1	RepeatMasker	DNA/hAT-Tip100	585362	585483	544	-	.	ID="RND-6_FAMILY-1893";Tend="1581";Tstart="1463";shortTE="F";uid="e78e2415-b2e6-40a2-9672-2ba2c16b6e3d"
CABPRJ010000966.1	RepeatMasker	DNA/MULE-MuDR	486657	487013	2096	-	.	ID="RND-1_FAMILY-136";Tend="1377";Tstart="1028";shortTE="F";uid="71e31d3c-74ad-44d1-873c-a632b14cf0b1"
CABPRJ010000966.1	RepeatMasker	RC/Helitron	186015	186297	1050	-	.	ID="RND-4_FAMILY-261";Tend="1271";Tstart="1004";shortTE="F";uid="7f4f8b0a-0f53-4836-9b2a-a26bd37bf3b9"
CABPRJ010000966.1	RepeatMasker	DNA/TcMar-Tigger	27074	27256	689	-	.	ID="RND-4_FAMILY-5218";Tend="1101";Tstart="922";shortTE="F";uid="efaaa53a-92ec-4cf8-ad82-05b77c3220bc"
CABPRJ010000966.1	RepeatMasker	DNA	606262	606647	682	-	.	ID="RND-5_FAMILY-2609";Tend="1463";Tstart="1082";shortTE="F";uid="e28b4046-73a6-4aee-86ce-89632a92fedc"
CABPRJ010000966.1	RepeatMasker	DNA/Ginger-1	262401	262502	444	-	.	ID="RND-2_FAMILY-26";Tend="1932";Tstart="1832";shortTE="F";uid="73065dce-f179-4949-80bb-35587f0c12cf"
CABPRJ010000966.1	RepeatMasker	DNA/Sola-1	164804	165102	717	-	.	ID="SOLA1-4_AP";Tend="294";Tstart="2";shortTE="F";uid="cc4820e2-2329-4158-b0f7-ec8c30783740"
CABPRJ010000966.1	RepeatMasker	DNA/Ginger-1	942173	942950	4536	-	.	ID="RND-6_FAMILY-263";Tend="1740";Tstart="971";shortTE="F";uid="59f4ee1d-1e8b-4506-bf2b-cc0a1a93b26d"
CABPRJ010000966.1	RepeatMasker	DNA/Ginger-1	829900	830562	1076	-	.	ID="RND-5_FAMILY-95";Tend="1618";Tstart="920";shortTE="F";uid="e305f89a-d29d-423e-8e7a-a1dd24006927"
CABPRJ010000966.1	RepeatMasker	Retroposon?	1026624	1026845	1125	-	.	ID="RND-5_FAMILY-7401";Tend="1263";Tstart="1030";shortTE="F";uid="54a21dc8-6e31-4038-9eb5-6ac6c30fb667"
CABPRJ010000966.1	RepeatMasker	Retroposon?	222787	223255	1156	-	.	ID="RND-4_FAMILY-241";Tend="1366";Tstart="899";shortTE="F";uid="81ab3294-fd33-440e-a247-f6143125eb50"
CABPRJ010000966.1	RepeatMasker	Unknown	336612	336905	1046	-	.	ID="RND-6_FAMILY-8861";Tend="1201";Tstart="944";shortTE="F";uid="1b18ee0e-72c6-45b2-9e7b-09bf0c9e7125"
CABPRJ010000966.1	RepeatMasker	RC/Helitron	299161	299370	461	-	.	ID="RND-6_FAMILY-9356";Tend="1918";Tstart="1678";shortTE="F";uid="3397478e-9a33-4c96-be42-846308ed9c88"
CABPRJ010000966.1	RepeatMasker	DNA	61517	61958	1239	-	.	ID="TTAA7_AP";Tend="434";Tstart="1";shortTE="F";uid="5bdcd6d0-217f-41a0-b020-5618c2055ccb"
CABPRJ010000966.1	RepeatMasker	Unknown	1085721	1085916	735	-	.	ID="RND-6_FAMILY-23275";Tend="1231";Tstart="1050";shortTE="F";uid="a3c84bc1-a4e6-4216-b859-81101ac1999f"
CABPRJ010000966.1	RepeatMasker	Unknown	878479	878985	730	-	.	ID="RND-4_FAMILY-1082";Tend="1403";Tstart="957";shortTE="F";uid="e08ba4ad-b32e-4c45-aa3c-e37d1c5a6fa9"
CABPRJ010000966.1	RepeatMasker	Unknown	313474	314581	4692	-	.	ID="RND-5_FAMILY-5951";Tend="1657";Tstart="532";shortTE="F";uid="6bb72aff-5850-47f8-9767-ea8cfe79167b"
CABPRJ010000966.1	RepeatMasker	DNA/hAT-hAT19	704764	705116	2138	-	.	ID="RND-5_FAMILY-4782";Tend="1326";Tstart="966";shortTE="F";uid="093532d8-9b35-49f6-a1dc-49380a5a3db5"
CABPRJ010000966.1	RepeatMasker	DNA/hAT	1182494	1182803	1136	-	.	ID="RND-6_FAMILY-2017";Tend="1262";Tstart="924";shortTE="F";uid="98ed27ca-c4dc-4ceb-8c7d-0e28253339a7"
CABPRJ010000966.1	RepeatMasker	DNA/hAT-hAT19	572805	573167	933	-	.	ID="HAT-N6B_AP";Tend="355";Tstart="1";shortTE="F";uid="382848a8-e91e-4418-9357-1ca78e0b8276"
CABPRJ010000966.1	RepeatMasker	Unknown	504111	504401	1744	-	.	ID="RND-6_FAMILY-2453";Tend="1195";Tstart="916";shortTE="F";uid="8ff14a09-22fd-437b-baed-ebd359396e29"
CABPRJ010000966.1	RepeatMasker	Unknown	627350	627616	1059	-	.	ID="RND-5_FAMILY-2930";Tend="1386";Tstart="893";shortTE="F";uid="e8ebb98e-329d-4909-a38c-12c3e79f43b5"
CABPRJ010000966.1	RepeatMasker	Retroposon?	388302	388444	531	-	.	ID="RND-4_FAMILY-241";Tend="1790";Tstart="1655";shortTE="F";uid="102b5dcb-d46c-46a1-be93-80e63ed53f76"
CABPRJ010000966.1	RepeatMasker	Retroposon?	468027	468194	772	-	.	ID="RND-4_FAMILY-241";Tend="1799";Tstart="1631";shortTE="F";uid="4286e98e-3f2f-40ab-897a-40384a221103"
CABPRJ010000966.1	RepeatMasker	Unknown	675214	676119	5040	-	.	ID="RND-1_FAMILY-243";Tend="1912";Tstart="974";shortTE="F";uid="aa266434-62a0-48b8-8d93-0e7aed999f4c"
CABPRJ010000966.1	RepeatMasker	Retroposon?	402456	402602	801	-	.	ID="RND-1_FAMILY-35";Tend="1010";Tstart="640";shortTE="F";uid="e3433d7a-48de-4ace-92cd-40aa371db86a"
CABPRJ010000967.1	RepeatMasker	DNA	793499	793763	506	+	.	ID="ttaa13b_ap";Tend="578";Tstart="324";shortTE="F";uid="4ff88966-1d35-4a04-bb5b-1549aa7493f7"
CABPRJ010000967.1	RepeatMasker	Retroposon?	473747	473916	582	+	.	ID="RND-6_FAMILY-14413";Tend="1385";Tstart="1199";shortTE="F";uid="e1248ce1-8125-47b3-83ef-7d232a0857fc"
CABPRJ010000967.1	RepeatMasker	Retroposon?	190996	191276	1166	+	.	ID="RND-5_FAMILY-3149";Tend="1292";Tstart="1010";shortTE="F";uid="5358f938-cc80-4e47-b019-bb0adff90b56"
CABPRJ010000967.1	RepeatMasker	DNA/Kolobok-E	217118	217550	2336	+	.	ID="RND-5_FAMILY-24850";Tend="1430";Tstart="942";shortTE="F";uid="3d0ac47b-fc8b-4dce-bfe5-c005a1a0640a"
CABPRJ010000967.1	RepeatMasker	DNA/hAT-hAT19	986581	986962	1781	+	.	ID="RND-5_FAMILY-2790";Tend="1479";Tstart="1062";shortTE="F";uid="f3765514-e874-433a-ac67-f3e3511cd1e7"
CABPRJ010000967.1	RepeatMasker	DNA/Ginger-1	220912	221018	418	+	.	ID="RND-6_FAMILY-4437";Tend="1284";Tstart="1178";shortTE="F";uid="70b538a6-e77a-41c1-88c7-220cb784ee74"
CABPRJ010000967.1	RepeatMasker	Unknown	566329	566595	1499	+	.	ID="RND-5_FAMILY-12810";Tend="1175";Tstart="920";shortTE="F";uid="961c9f5b-6fe1-4e9a-87a2-7fa18b34b7a3"
CABPRJ010000967.1	RepeatMasker	Unknown	339925	340118	1035	+	.	ID="RND-6_FAMILY-23275";Tend="1166";Tstart="962";shortTE="F";uid="b8395774-1d86-4cf3-bf22-d6eff93ea311"
CABPRJ010000967.1	RepeatMasker	Retroposon?	315890	316651	4037	+	.	ID="RND-6_FAMILY-146";Tend="1700";Tstart="964";shortTE="F";uid="79e994f1-2a9f-44ed-826a-a514c0ae8b02"
CABPRJ010000967.1	RepeatMasker	Retroposon?	1037373	1037626	425	+	.	ID="RND-1_FAMILY-1";Tend="1739";Tstart="1472";shortTE="F";uid="ceea1445-28c5-4383-9a27-c8325aa3c620"
CABPRJ010000967.1	RepeatMasker	Unknown	859955	861200	3931	+	.	ID="RND-6_FAMILY-9464";Tend="1596";Tstart="358";shortTE="F";uid="578d06a5-c4c9-4c73-b743-ee0c5eefa68b"
CABPRJ010000967.1	RepeatMasker	Unknown	991672	992096	797	+	.	ID="RND-6_FAMILY-4761";Tend="1127";Tstart="685";shortTE="F";uid="30169d8c-48b0-4f22-8f07-0d10532cc0a0"
CABPRJ010000967.1	RepeatMasker	Unknown	668786	669040	1313	+	.	ID="RND-6_FAMILY-23275";Tend="1209";Tstart="937";shortTE="F";uid="ac7a23dc-e674-45a7-865a-78e9992658cb"
CABPRJ010000967.1	RepeatMasker	DNA/Ginger-1	435001	435383	1567	+	.	ID="RND-4_FAMILY-145";Tend="1392";Tstart="991";shortTE="F";uid="40caf276-557e-49b7-84e3-103bd029ea7c"
CABPRJ010000967.1	RepeatMasker	Retroposon?	909560	909799	469	+	.	ID="RND-4_FAMILY-241";Tend="1760";Tstart="1502";shortTE="F";uid="3595e734-3345-48c9-9348-ba0928b546e2"
CABPRJ010000967.1	RepeatMasker	RC/Helitron	277480	277586	499	+	.	ID="RND-4_FAMILY-261";Tend="1260";Tstart="1157";shortTE="F";uid="93e1a328-6659-4c75-a76c-2d1d196dde8d"
CABPRJ010000967.1	RepeatMasker	Unknown	882479	882842	1724	+	.	ID="RND-6_FAMILY-23275";Tend="1297";Tstart="932";shortTE="F";uid="b92e6352-824c-4a21-8d06-04272f6bc5ed"
CABPRJ010000967.1	RepeatMasker	DNA/hAT	205778	205975	445	+	.	ID="RND-5_FAMILY-6846";Tend="1473";Tstart="1284";shortTE="F";uid="e8495fdb-7341-4c8b-b466-e3565cee04b3"
CABPRJ010000967.1	RepeatMasker	DNA/hAT	984544	984826	584	+	.	ID="RND-6_FAMILY-2017";Tend="1325";Tstart="1021";shortTE="F";uid="a87c34a2-e94c-4a72-abd7-5e99554538ac"
CABPRJ010000967.1	RepeatMasker	LINE/R1	1010922	1011075	730	+	.	ID="RND-6_FAMILY-16872";Tend="1080";Tstart="932";shortTE="F";uid="1a130208-3344-4d27-9167-bfa51e5dbd6c"
CABPRJ010000967.1	RepeatMasker	DNA/hAT-Tip100	1014996	1015284	923	+	.	ID="RND-5_FAMILY-3499";Tend="1213";Tstart="936";shortTE="F";uid="49d5225a-3576-414a-99d9-b7ab338b1530"
CABPRJ010000967.1	RepeatMasker	DNA/Ginger-1	558348	558468	505	+	.	ID="RND-5_FAMILY-95";Tend="1667";Tstart="1555";shortTE="F";uid="8784bad0-4800-4312-aac6-731c7c2b8c64"
CABPRJ010000967.1	RepeatMasker	Retroposon?	932748	933239	2213	+	.	ID="RND-5_FAMILY-3149";Tend="1722";Tstart="995";shortTE="F";uid="4a8f6dc6-7fc2-4212-9df0-4de592ccc463"
CABPRJ010000967.1	RepeatMasker	DNA/Ginger-1	422047	422289	455	+	.	ID="RND-5_FAMILY-95";Tend="1354";Tstart="1113";shortTE="F";uid="caf2eb41-e86a-4b5a-aa28-9c8eb5d0ff03"
CABPRJ010000967.1	RepeatMasker	Unknown	396095	396452	493	+	.	ID="RND-4_FAMILY-3145";Tend="1308";Tstart="949";shortTE="F";uid="439a7fe2-af00-4858-b8c7-df248a9d0891"
CABPRJ010000967.1	RepeatMasker	Retroposon?	930799	931281	1093	+	.	ID="RND-5_FAMILY-3149";TEgroup="ctg_967%7CRND-5_FAMILY-3149%7C1";Tend="1286";Tstart="923";shortTE="F";uid="68e679ca-4d6e-4353-8582-db9028e42f59"
CABPRJ010000967.1	RepeatMasker	Unknown	1038355	1038699	1643	+	.	ID="RND-5_FAMILY-1826";Tend="1350";Tstart="1018";shortTE="F";uid="97fb7adc-ca18-4e3c-a54f-151522a5b5d0"
CABPRJ010000967.1	RepeatMasker	DNA/hAT-hATm	14662	15078	2273	+	.	ID="RND-6_FAMILY-10240";Tend="837";Tstart="469";shortTE="F";uid="d28beb31-e383-4d2f-833d-d153115f68e7"
CABPRJ010000967.1	RepeatMasker	RC/Helitron	1069004	1069334	732	+	.	ID="RND-4_FAMILY-261";Tend="1297";Tstart="990";shortTE="F";uid="bc9e90d7-de97-4d96-89e6-18ef08588cd0"
CABPRJ010000967.1	RepeatMasker	LTR/Copia	1031241	1031673	1681	+	.	ID="RND-6_FAMILY-7306";Tend="1125";Tstart="672";shortTE="F";uid="eeb15008-e363-4250-8e05-9fb790b71e67"
CABPRJ010000967.1	RepeatMasker	DNA/hAT	504970	505395	600	+	.	ID="RND-6_FAMILY-5008";Tend="2587";Tstart="2104";shortTE="F";uid="fbad7e84-c2f2-41bd-8fa3-532ee31bc609"
CABPRJ010000967.1	RepeatMasker	Retroposon?	333487	333960	1711	+	.	ID="RND-4_FAMILY-1821";Tend="1280";Tstart="850";shortTE="F";uid="20b79a0d-a5e2-469b-a527-d1ab1cba0a3a"
CABPRJ010000967.1	RepeatMasker	DNA/Kolobok-E	138029	138570	1943	+	.	ID="RND-5_FAMILY-3767";Tend="1469";Tstart="959";shortTE="F";uid="dae7e112-56f5-4f66-8a57-2bafae97e991"
CABPRJ010000967.1	RepeatMasker	DNA/hAT-Tip100	1003133	1003347	543	+	.	ID="RND-5_FAMILY-292";Tend="970";Tstart="771";shortTE="F";uid="0bf1ad34-4305-49f1-991a-fdf68bbcdde1"
CABPRJ010000967.1	RepeatMasker	LINE/RTE-BovB	695100	695211	514	+	.	ID="RND-1_FAMILY-79";Tend="1778";Tstart="1673";shortTE="F";uid="4a7e91ba-0082-4076-b202-580cdfd4e6f0"
CABPRJ010000967.1	RepeatMasker	DNA/Ginger-1	60108	60474	639	+	.	ID="RND-5_FAMILY-95";Tend="1296";Tstart="922";shortTE="F";uid="4343a179-fa5e-470e-a679-22fc2bc90900"
CABPRJ010000967.1	RepeatMasker	DNA/hAT-Tip100	362045	362829	1937	+	.	ID="RND-6_FAMILY-1230";TEgroup="ctg_967%7CRND-6_FAMILY-1230%7C1";Tend="1896";Tstart="829";shortTE="F";uid="ef867f30-7389-447d-95d2-028908f67e00"
CABPRJ010000967.1	RepeatMasker	DNA/Kolobok-E	1095574	1095682	799	+	.	ID="RND-6_FAMILY-13202";Tend="1055";Tstart="946";shortTE="F";uid="a5ae4f72-93c5-4a5c-96c3-47772487d87b"
CABPRJ010000967.1	RepeatMasker	DNA/MULE-MuDR	34737	34879	529	+	.	ID="RND-6_FAMILY-7584";Tend="1539";Tstart="1410";shortTE="F";uid="46ff67d1-c048-4aa0-aac3-f834d115b37d"
CABPRJ010000967.1	RepeatMasker	Retroposon?	482396	482629	1314	+	.	ID="RND-6_FAMILY-14413";Tend="1221";Tstart="991";shortTE="F";uid="46b127f6-4e18-45b3-a16b-0366ff92dab2"
CABPRJ010000967.1	RepeatMasker	DNA/hAT-Tip100	1060121	1060244	869	+	.	ID="RND-6_FAMILY-23446";Tend="1087";Tstart="964";shortTE="F";uid="51a303c8-3d64-4751-b345-c15bb1d51834"
CABPRJ010000967.1	RepeatMasker	Unknown	265763	267690	3848	+	.	ID="RND-6_FAMILY-13121";TEgroup="ctg_967%7CRND-6_FAMILY-13121%7C1";Tend="2212";Tstart="155";shortTE="F";uid="0f301379-e8af-4d55-bf4e-fc9892c71b3a"
CABPRJ010000967.1	RepeatMasker	Retroposon?	621044	621153	653	+	.	ID="RND-1_FAMILY-35";Tend="1823";Tstart="1714";shortTE="F";uid="2cb54c31-53fc-4b43-8c18-fa9a9faf959d"
CABPRJ010000967.1	RepeatMasker	Retroposon?	533273	533464	412	+	.	ID="RND-6_FAMILY-3029";Tend="1866";Tstart="1670";shortTE="F";uid="b64401fb-ce79-4c3b-a2c0-16ceda8a1d14"
CABPRJ010000967.1	RepeatMasker	Unknown	261069	261186	495	+	.	ID="RND-4_FAMILY-3145";Tend="1066";Tstart="948";shortTE="F";uid="0da41022-7d34-419a-aa84-d50e9a297dc0"
CABPRJ010000967.1	RepeatMasker	Retroposon?	846318	846602	1125	+	.	ID="RND-6_FAMILY-3029";Tend="1980";Tstart="1610";shortTE="F";uid="00b7d72c-31f7-4a72-8400-7bf6b243ef1a"
CABPRJ010000967.1	RepeatMasker	DNA/TcMar-m44	12420	12901	1287	+	.	ID="RND-5_FAMILY-3599";TEgroup="ctg_967%7CRND-5_FAMILY-3599%7C1";Tend="1263";Tstart="928";shortTE="F";uid="675e94d7-e015-48b5-87a5-80eb9c5a2d78"
CABPRJ010000967.1	RepeatMasker	DNA	901717	901914	503	+	.	ID="TTAA2D_AP";Tend="231";Tstart="42";shortTE="F";uid="ef766c33-e180-44cc-a0ae-7434612983f0"
CABPRJ010000967.1	RepeatMasker	Unknown	481986	482206	651	+	.	ID="RND-5_FAMILY-3535";Tend="1375";Tstart="1142";shortTE="F";uid="5d8448ba-74b1-47c6-b554-d02bba04a733"
CABPRJ010000967.1	RepeatMasker	DNA/hAT-Tip100	198513	198985	1746	+	.	ID="RND-6_FAMILY-15986";Tend="1151";Tstart="701";shortTE="F";uid="bd75c0b9-0539-44cc-8c18-2cca91d91314"
CABPRJ010000967.1	RepeatMasker	DNA/Sola-1	851666	852094	2129	+	.	ID="RND-5_FAMILY-7339";Tend="1314";Tstart="902";shortTE="F";uid="c1aae82d-84f2-49fe-8637-fb0835a70e1c"
CABPRJ010000967.1	RepeatMasker	Unknown	675321	675429	408	+	.	ID="RND-4_FAMILY-3362";Tend="1071";Tstart="970";shortTE="F";uid="3035d779-3a51-44da-99c4-a72ae89c2d00"
CABPRJ010000967.1	RepeatMasker	Retroposon?	1036319	1036636	434	+	.	ID="RND-4_FAMILY-241";Tend="1196";Tstart="884";shortTE="F";uid="ccd262ba-e4b5-4df0-957c-7d437610d89f"
CABPRJ010000967.1	RepeatMasker	Retroposon?	660594	660920	843	+	.	ID="RND-5_FAMILY-8932";Tend="1459";Tstart="904";shortTE="F";uid="e067e5f3-49af-4ef5-9986-9d1821936d0b"
CABPRJ010000967.1	RepeatMasker	DNA/Ginger-1	488183	488502	1704	+	.	ID="RND-1_FAMILY-7";Tend="2478";Tstart="2161";shortTE="F";uid="59f602e2-559b-4750-921d-d7a2c0b7c748"
CABPRJ010000967.1	RepeatMasker	Retroposon?	997175	997457	1007	+	.	ID="RND-5_FAMILY-3149";Tend="1165";Tstart="910";shortTE="F";uid="1f882a16-a27a-4266-82b0-2a1d875d1822"
CABPRJ010000967.1	RepeatMasker	DNA/MULE-MuDR	249673	249814	456	+	.	ID="RND-6_FAMILY-7584";Tend="1174";Tstart="1043";shortTE="F";uid="80a85595-4559-46aa-9c60-7c795f42d07f"
CABPRJ010000967.1	RepeatMasker	Retroposon?	678554	678693	402	+	.	ID="RND-5_FAMILY-7470";Tend="1810";Tstart="1683";shortTE="F";uid="a29a9e14-f146-4dda-9251-c0e754805444"
CABPRJ010000967.1	RepeatMasker	DNA/hAT-hAT19	212150	212395	433	+	.	ID="DNA8-80_AP";Tend="242";Tstart="1";shortTE="F";uid="987e5049-943a-4b76-b22f-9fd2498ace43"
CABPRJ010000967.1	RepeatMasker	DNA/Ginger-1	621146	621463	1216	+	.	ID="rnd-5_family-5114";Tend="1927";Tstart="1399";shortTE="F";uid="836b9b43-16de-4b3d-9536-2a7f3186b294"
CABPRJ010000967.1	RepeatMasker	Unknown	683901	684068	712	+	.	ID="RND-6_FAMILY-17189";Tend="1157";Tstart="995";shortTE="F";uid="15c0a88c-6af0-44bd-9cc8-14c915f422c3"
CABPRJ010000967.1	RepeatMasker	DNA	975738	976196	1638	+	.	ID="RND-6_FAMILY-12379";Tend="1346";Tstart="922";shortTE="F";uid="4009e2ad-b767-44d8-8a16-0a5dfdc276c5"
CABPRJ010000967.1	RepeatMasker	LINE/Penelope	234541	234946	1074	+	.	ID="RND-1_FAMILY-129";TEgroup="ctg_967%7CRND-1_FAMILY-129%7C1";Tend="881";Tstart="663";shortTE="F";uid="da720a77-d205-4f31-a70e-ab619e5f17f0"
CABPRJ010000967.1	RepeatMasker	DNA/Kolobok-E	769091	769288	787	+	.	ID="RND-6_FAMILY-5146";Tend="1076";Tstart="879";shortTE="F";uid="bb40c289-8d0d-47bb-bd97-8698aca54928"
CABPRJ010000967.1	RepeatMasker	Unknown	1028630	1029361	1871	+	.	ID="RND-6_FAMILY-15083";Tend="1504";Tstart="837";shortTE="F";uid="fdc48b31-b261-4132-934c-885b1ad2dc63"
CABPRJ010000967.1	RepeatMasker	Retroposon?	424312	424613	1414	+	.	ID="RND-1_FAMILY-93";Tend="2317";Tstart="1994";shortTE="F";uid="bc0cf6d4-ef27-4555-98a6-059076a74ef8"
CABPRJ010000967.1	RepeatMasker	DNA	27343	27693	928	+	.	ID="TTAA2C_AP";Tend="423";Tstart="82";shortTE="F";uid="4c3fe548-16f7-47e0-8687-2feb3ff3eda6"
CABPRJ010000967.1	RepeatMasker	Unknown	364854	365584	4051	+	.	ID="RND-5_FAMILY-3806";Tend="1700";Tstart="962";shortTE="F";uid="8153db6e-e9aa-4ae7-96b0-eef7b148c321"
CABPRJ010000967.1	RepeatMasker	Retroposon?	622814	622943	1222	+	.	ID="RND-6_FAMILY-970";Tend="1367";Tstart="1008";shortTE="F";uid="415708eb-8a32-4100-bcea-82e51dadabf9"
CABPRJ010000967.1	RepeatMasker	Unknown	522525	522703	775	+	.	ID="RND-6_FAMILY-1762";Tend="1089";Tstart="863";shortTE="F";uid="08c03ee4-2126-4bd1-a614-10200c3cad93"
CABPRJ010000967.1	RepeatMasker	DNA/Kolobok-E	344776	344922	463	+	.	ID="RND-6_FAMILY-17540";Tend="1468";Tstart="1330";shortTE="F";uid="81502d28-add8-440c-a36a-37652494fd88"
CABPRJ010000967.1	RepeatMasker	Retroposon?	479171	479361	839	+	.	ID="RND-1_FAMILY-3";Tend="991";Tstart="791";shortTE="F";uid="5a5f98d7-b17b-4608-ba6f-6415f9fcefa5"
CABPRJ010000967.1	RepeatMasker	Unknown	701698	702214	1660	+	.	ID="RND-1_FAMILY-98";TEgroup="ctg_967%7CRND-1_FAMILY-98%7C1";Tend="1325";Tstart="966";shortTE="F";uid="96893760-42b8-4697-bfda-6150e2ac7ff1"
CABPRJ010000967.1	RepeatMasker	Unknown	925635	925989	816	+	.	ID="RND-6_FAMILY-24440";TEgroup="ctg_967%7CRND-6_FAMILY-24440%7C1";Tend="1002";Tstart="806";shortTE="F";uid="897332e6-5bf6-4d72-8cf8-91fa0a076bbb"
CABPRJ010000967.1	RepeatMasker	DNA/hAT-Ac	751472	751679	473	+	.	ID="DNA8-48_AP";Tend="502";Tstart="293";shortTE="F";uid="8adf75ac-3c29-420b-8c04-3aa42c6f8f79"
CABPRJ010000967.1	RepeatMasker	LINE/Penelope	585353	586622	6948	+	.	ID="RND-1_FAMILY-80";Tend="1940";Tstart="664";shortTE="F";uid="a99f2dc2-29a5-42e1-b4e0-286a0df0aa62"
CABPRJ010000967.1	RepeatMasker	DNA/Ginger-1	185451	185821	1449	+	.	ID="RND-4_FAMILY-145";Tend="1398";Tstart="989";shortTE="F";uid="4fcccb9b-646c-452f-a890-98064633e062"
CABPRJ010000967.1	RepeatMasker	Unknown	114138	114615	2081	+	.	ID="RND-6_FAMILY-4761";Tend="1173";Tstart="680";shortTE="F";uid="4cebce69-f979-47bf-9232-2ee6be4798b2"
CABPRJ010000967.1	RepeatMasker	LINE/R1	998166	998484	966	+	.	ID="RND-6_FAMILY-16872";Tend="1306";Tstart="1006";shortTE="F";uid="32c76ec1-38de-4183-99aa-5f01279bf2fe"
CABPRJ010000967.1	RepeatMasker	Retroposon?	67723	68168	1869	+	.	ID="RND-6_FAMILY-14413";Tend="1364";Tstart="954";shortTE="F";uid="54e4432e-4b3c-47a3-9d17-3883571e3a12"
CABPRJ010000967.1	RepeatMasker	Unknown	698067	698400	456	+	.	ID="RND-4_FAMILY-334";Tend="1945";Tstart="1634";shortTE="F";uid="9db011ca-2224-4e21-aafe-db5425ca705e"
CABPRJ010000967.1	RepeatMasker	Unknown	149630	149773	878	+	.	ID="RND-6_FAMILY-23275";Tend="1081";Tstart="937";shortTE="F";uid="d949e6f5-6637-4bd2-8f5f-46d5d7fee6c0"
CABPRJ010000967.1	RepeatMasker	DNA	927201	927556	563	+	.	ID="TTAA7_AP";Tend="420";Tstart="97";shortTE="F";uid="51ae975a-cff7-4b60-a140-40c0e91daddf"
CABPRJ010000967.1	RepeatMasker	Retroposon?	374421	374912	1995	+	.	ID="RND-5_FAMILY-3149";Tend="1448";Tstart="905";shortTE="F";uid="fff0dee1-d2d2-451f-bc8b-49084c92f276"
CABPRJ010000967.1	RepeatMasker	Retroposon?	423198	424292	5730	+	.	ID="RND-6_FAMILY-5185";Tend="1752";Tstart="641";shortTE="F";uid="999727f1-7f00-47fb-8ebc-88bb22667470"
CABPRJ010000967.1	RepeatMasker	DNA/hAT-hATm	15090	15874	708	+	.	ID="RND-6_FAMILY-10242";TEgroup="ctg_967%7CRND-6_FAMILY-10242%7C1";Tend="1791";Tstart="507";shortTE="F";uid="4b7156d4-8f0d-4ea8-a969-a8ccd61adc75"
CABPRJ010000967.1	RepeatMasker	DNA	877802	877913	752	+	.	ID="RND-5_FAMILY-5075";Tend="1064";Tstart="952";shortTE="F";uid="ff914401-31db-42e3-9625-10c8f7746ceb"
CABPRJ010000967.1	RepeatMasker	DNA/hAT-Tip100	414475	414581	540	+	.	ID="RND-6_FAMILY-1230";Tend="1000";Tstart="894";shortTE="F";uid="2e3093f4-d336-428d-a69d-7dcabfdcec47"
CABPRJ010000967.1	RepeatMasker	DNA/MULE-MuDR	1104642	1105282	1856	+	.	ID="RND-6_FAMILY-7954";Tend="1405";Tstart="818";shortTE="F";uid="c63b970c-8f50-4adf-ac47-ef7e154e951d"
CABPRJ010000967.1	RepeatMasker	DNA	872333	872721	611	+	.	ID="RND-5_FAMILY-85";Tend="1270";Tstart="931";shortTE="F";uid="76165f5b-2fc3-459e-884e-a3e4998b2ac2"
CABPRJ010000967.1	RepeatMasker	DNA/MULE-MuDR	513744	513883	631	+	.	ID="RND-6_FAMILY-7584";Tend="1174";Tstart="1043";shortTE="F";uid="b1564ebe-6d16-4b54-8748-d4a2b5451e9c"
CABPRJ010000967.1	RepeatMasker	DNA/hAT-hAT19	168554	168745	685	+	.	ID="DNA8-43_AP";Tend="171";Tstart="6";shortTE="F";uid="e5c0652d-b3c9-4974-8d82-c089e0a338de"
CABPRJ010000967.1	RepeatMasker	DNA/hAT-Tip100	645026	646344	5521	+	.	ID="RND-6_FAMILY-1230";Tend="1895";Tstart="631";shortTE="F";uid="53a6c481-3095-4d11-a9c8-26f0537dac4b"
CABPRJ010000967.1	RepeatMasker	DNA/Ginger-1	505561	505943	509	+	.	ID="RND-4_FAMILY-145";Tend="1360";Tstart="977";shortTE="F";uid="fd0d17dd-60dc-403a-a7f4-d3d403538ade"
CABPRJ010000967.1	RepeatMasker	Unknown	749132	749313	688	+	.	ID="RND-6_FAMILY-23275";Tend="1304";Tstart="1108";shortTE="F";uid="ec26995d-45f9-4f04-83bd-e18e5f197845"
CABPRJ010000967.1	RepeatMasker	DNA/hAT-hAT19	279036	279634	1060	+	.	ID="RND-5_FAMILY-4782";Tend="1586";Tstart="951";shortTE="F";uid="cfa00d09-a99d-4d1f-a8d6-248ebce2a8c0"
CABPRJ010000967.1	RepeatMasker	DNA/Ginger-1	454606	455355	4006	+	.	ID="RND-6_FAMILY-263";Tend="1743";Tstart="978";shortTE="F";uid="bbd883c5-d112-4e96-b715-c5e96795636e"
CABPRJ010000967.1	RepeatMasker	DNA/hAT-hAT19	985912	986069	555	+	.	ID="RND-5_FAMILY-2790";Tend="1071";Tstart="928";shortTE="F";uid="48626d4e-e37e-4f0b-965f-fdfaf7746583"
CABPRJ010000967.1	RepeatMasker	DNA/hAT-Tip100	431791	431985	484	+	.	ID="RND-5_FAMILY-1032";Tend="1293";Tstart="1096";shortTE="F";uid="a5110e43-bb85-4208-928a-5debb24edded"
CABPRJ010000967.1	RepeatMasker	Retroposon?	353348	353479	414	+	.	ID="RND-5_FAMILY-5072";Tend="1394";Tstart="1259";shortTE="F";uid="bc6b7103-0656-4be1-9934-6f6444e8f350"
CABPRJ010000967.1	RepeatMasker	DNA/Kolobok-E	301650	302289	3579	+	.	ID="RND-6_FAMILY-5146";Tend="1548";Tstart="920";shortTE="F";uid="568ccf44-9601-49de-9084-336c0f576aef"
CABPRJ010000967.1	RepeatMasker	DNA/MULE-MuDR	825556	826853	4712	+	.	ID="RND-6_FAMILY-10997";Tend="2066";Tstart="764";shortTE="F";uid="00315e34-dd33-499b-94f1-74a100fe5200"
CABPRJ010000967.1	RepeatMasker	Retroposon?	884711	885010	953	+	.	ID="RND-4_FAMILY-241";Tend="1794";Tstart="1491";shortTE="F";uid="d63bb67d-6e9b-40eb-8f65-76b4c6508631"
CABPRJ010000967.1	RepeatMasker	DNA/Ginger-1	403563	403732	699	+	.	ID="RND-6_FAMILY-10080";Tend="1181";Tstart="1008";shortTE="F";uid="d0dcfacc-e100-4741-a325-6f6767ef398c"
CABPRJ010000967.1	RepeatMasker	Unknown	1021523	1021852	432	+	.	ID="RND-6_FAMILY-15083";Tend="1116";Tstart="837";shortTE="F";uid="8d72edb0-273e-472b-832e-4ab627eec6a3"
CABPRJ010000967.1	RepeatMasker	DNA/hAT-Tip100	1028464	1028579	515	+	.	ID="RND-5_FAMILY-1629";Tend="2192";Tstart="2071";shortTE="F";uid="ffe0c362-d664-43ec-9ad2-14bc4d872531"
CABPRJ010000967.1	RepeatMasker	Unknown	663243	663378	420	+	.	ID="RND-6_FAMILY-31871";Tend="1084";Tstart="967";shortTE="F";uid="8c42266b-a979-493b-aa39-f9637b2137ca"
CABPRJ010000967.1	RepeatMasker	DNA	1068089	1068553	441	+	.	ID="TTAA25_AP";Tend="469";Tstart="27";shortTE="F";uid="e99c4da5-c56a-4151-8025-bc202246bd7b"
CABPRJ010000967.1	RepeatMasker	DNA	688411	688608	763	+	.	ID="TTAA22_AP";Tend="195";Tstart="1";shortTE="F";uid="4e6b1f79-8c54-4832-a9b3-d3a779c958f2"
CABPRJ010000967.1	RepeatMasker	DNA	1070382	1070637	470	+	.	ID="ttaa3_ap";Tend="235";Tstart="2";shortTE="F";uid="8b565fcd-a245-4ada-8587-aeb2ea7a5a8a"
CABPRJ010000967.1	RepeatMasker	DNA/Ginger-1	1078321	1078581	1196	+	.	ID="RND-2_FAMILY-26";Tend="1869";Tstart="1590";shortTE="F";uid="d2b8938a-2966-4421-960f-ef2460a4a5d3"
CABPRJ010000967.1	RepeatMasker	DNA/Ginger-1	1011907	1012077	537	+	.	ID="RND-5_FAMILY-95";Tend="1696";Tstart="1538";shortTE="F";uid="eaa5868b-901d-4e01-9056-f8b80cbef470"
CABPRJ010000967.1	RepeatMasker	LINE/RTE-BovB	168047	168293	1513	+	.	ID="RND-6_FAMILY-30301";Tend="1276";Tstart="1046";shortTE="F";uid="7d78a110-6099-4e56-a29c-37af5e9183c4"
CABPRJ010000967.1	RepeatMasker	DNA	149838	150283	777	+	.	ID="RND-5_FAMILY-383";Tend="1498";Tstart="1099";shortTE="F";uid="73695a60-88d5-4091-a8dc-bb3d3be76a0c"
CABPRJ010000967.1	RepeatMasker	DNA/Ginger-1	370484	371017	695	+	.	ID="RND-5_FAMILY-95";Tend="1666";Tstart="1084";shortTE="F";uid="964361e3-9b16-4c57-8197-738e1192872e"
CABPRJ010000967.1	RepeatMasker	DNA/hAT	1079338	1079594	459	+	.	ID="RND-5_FAMILY-6846";Tend="1520";Tstart="1268";shortTE="F";uid="cb059483-c567-4452-ba0d-88dda00a9818"
CABPRJ010000967.1	RepeatMasker	Unknown	7524	8022	813	+	.	ID="RND-6_FAMILY-15083";Tend="1274";Tstart="844";shortTE="F";uid="58448be9-537f-4f87-a9aa-7c8172d391af"
CABPRJ010000967.1	RepeatMasker	Retroposon?	462489	462629	502	+	.	ID="RND-5_FAMILY-7470";Tend="1281";Tstart="1125";shortTE="F";uid="1cf78e60-0bdd-46d8-8266-be60b4aed7ec"
CABPRJ010000967.1	RepeatMasker	Retroposon?	162704	162865	433	+	.	ID="RND-4_FAMILY-241";Tend="1811";Tstart="1651";shortTE="F";uid="6ee30f3a-16e7-454f-badd-bae1ad79a062"
CABPRJ010000967.1	RepeatMasker	DNA	117277	117405	432	+	.	ID="ttaa2b_ap";Tend="367";Tstart="233";shortTE="F";uid="b64d5668-6cca-46bd-b093-69842cbd2f70"
CABPRJ010000967.1	RepeatMasker	DNA/hAT-Tip100	573329	573432	412	+	.	ID="RND-6_FAMILY-25927";Tend="1057";Tstart="955";shortTE="F";uid="2412ae66-6b08-46b1-b2d4-363a8b5d954e"
CABPRJ010000967.1	RepeatMasker	DNA/hAT-hAT19	221265	221471	794	+	.	ID="RND-5_FAMILY-4782";Tend="1299";Tstart="1092";shortTE="F";uid="acb6ba76-37b0-40e1-9507-e4b5c8aaeed7"
CABPRJ010000967.1	RepeatMasker	DNA/hAT-hAT19	248802	249161	585	+	.	ID="RND-5_FAMILY-4782";TEgroup="ctg_967%7CRND-5_FAMILY-4782%7C1";Tend="1146";Tstart="998";shortTE="F";uid="585b3350-71d6-44bf-af07-d08165161c0a"
CABPRJ010000967.1	RepeatMasker	DNA/Ginger-1	1098407	1098860	2464	+	.	ID="RND-5_FAMILY-95";Tend="1700";Tstart="1210";shortTE="F";uid="62b0484d-c8c2-4c61-9850-e02635e55966"
CABPRJ010000967.1	RepeatMasker	DNA/Ginger-1	463805	464201	545	+	.	ID="RND-5_FAMILY-95";Tend="1303";Tstart="922";shortTE="F";uid="82021156-20ed-4fae-984b-1439724e6ee1"
CABPRJ010000967.1	RepeatMasker	RC/Helitron	1117667	1117833	546	+	.	ID="RND-4_FAMILY-261";Tend="1230";Tstart="1064";shortTE="F";uid="6027008c-f0f4-4ddd-808d-ead84eccc78b"
CABPRJ010000967.1	RepeatMasker	Retroposon?	862136	862308	461	+	.	ID="RND-1_FAMILY-35";Tend="1982";Tstart="1819";shortTE="F";uid="72b3212f-55b3-407c-8747-2e299370a204"
CABPRJ010000967.1	RepeatMasker	DNA/Ginger-1	758958	759672	2117	+	.	ID="RND-6_FAMILY-5129";TEgroup="ctg_967%7CRND-6_FAMILY-5129%7C1";Tend="2074";Tstart="248";shortTE="F";uid="20e3ad3e-0578-4ceb-9505-87002aac5c51"
CABPRJ010000967.1	RepeatMasker	Unknown	794267	794531	1096	+	.	ID="RND-5_FAMILY-543";Tend="1258";Tstart="988";shortTE="F";uid="bf2195a0-7ddf-4e80-8322-72bbb6473c22"
CABPRJ010000967.1	RepeatMasker	DNA	795735	795855	435	+	.	ID="RND-5_FAMILY-2609";Tend="1460";Tstart="1346";shortTE="F";uid="788229c3-0b2e-43f6-afc3-a98a6a45eeb3"
CABPRJ010000967.1	RepeatMasker	Retroposon?	21038	21547	988	+	.	ID="RND-4_FAMILY-241";Tend="1703";Tstart="1155";shortTE="F";uid="c4393db9-164c-4930-96c3-c83f4dc8b430"
CABPRJ010000967.1	RepeatMasker	Retroposon?	741101	741419	1289	+	.	ID="RND-6_FAMILY-14413";Tend="1424";Tstart="1131";shortTE="F";uid="217d0ee4-227d-4857-a4d6-bf738a5a2556"
CABPRJ010000967.1	RepeatMasker	Retroposon?	986035	986560	2882	+	.	ID="RND-6_FAMILY-146";Tend="1454";Tstart="933";shortTE="F";uid="e7637425-d8b4-479d-a95f-c27cf89600a8"
CABPRJ010000967.1	RepeatMasker	DNA/Ginger-1	353184	353347	408	+	.	ID="RND-5_FAMILY-95";Tend="1274";Tstart="983";shortTE="F";uid="d10c27c8-e496-45fa-92ca-0fe826ee00ef"
CABPRJ010000967.1	RepeatMasker	Unknown	559838	560421	1558	+	.	ID="RND-6_FAMILY-11785";Tend="1588";Tstart="913";shortTE="F";uid="39f07674-ca3f-4547-af7a-705d226417c9"
CABPRJ010000967.1	RepeatMasker	Retroposon?	1031703	1031911	1019	+	.	ID="RND-5_FAMILY-3149";Tend="1243";Tstart="1034";shortTE="F";uid="8f7c94fc-6c27-4917-80bb-884a757be21b"
CABPRJ010000967.1	RepeatMasker	Unknown	721312	721798	2485	+	.	ID="RND-5_FAMILY-505";Tend="1388";Tstart="909";shortTE="F";uid="e65bd2bf-0840-4ba1-8963-52e76a2c9c9d"
CABPRJ010000967.1	RepeatMasker	Retroposon?	943164	943504	2020	+	.	ID="RND-6_FAMILY-146";Tend="1695";Tstart="1315";shortTE="F";uid="178bbe2c-389b-46ea-b0d9-4128a095b38f"
CABPRJ010000967.1	RepeatMasker	DNA/Ginger-1	464214	464467	786	+	.	ID="RND-2_FAMILY-26";Tend="1925";Tstart="1679";shortTE="F";uid="4b969006-1598-4613-8102-b3b8760b1dda"
CABPRJ010000967.1	RepeatMasker	Retroposon?	321733	321894	790	+	.	ID="RND-4_FAMILY-241";Tend="1762";Tstart="1600";shortTE="F";uid="59776c24-58b6-4a35-a242-917ce69f4d49"
CABPRJ010000967.1	RepeatMasker	Retroposon?	235757	235878	455	+	.	ID="RND-6_FAMILY-60";Tend="1364";Tstart="1247";shortTE="F";uid="f3964515-b83a-4cc9-884e-a169d77b48a6"
CABPRJ010000967.1	RepeatMasker	Unknown	746910	747790	3533	+	.	ID="RND-6_FAMILY-2505";TEgroup="ctg_967%7CRND-6_FAMILY-2505%7C1";Tend="1463";Tstart="469";shortTE="F";uid="2f45a1d3-4e03-4845-8a94-37f451b5eecf"
CABPRJ010000967.1	RepeatMasker	DNA/Ginger-1	46681	47366	2941	+	.	ID="RND-5_FAMILY-95";Tend="1695";Tstart="981";shortTE="F";uid="b2ec4616-c335-4c99-89f7-469387d1fc2b"
CABPRJ010000967.1	RepeatMasker	DNA/hAT-Tip100	1021163	1021472	628	+	.	ID="RND-5_FAMILY-1629";TEgroup="ctg_967%7CRND-5_FAMILY-1629%7C1";Tend="2192";Tstart="1320";shortTE="F";uid="5ec6ce03-7543-4f09-bdee-c6b09fe1fcfa"
CABPRJ010000967.1	RepeatMasker	DNA/MULE-MuDR	729260	729772	422	+	.	ID="MUDR7X_AP";Tend="1275";Tstart="764";shortTE="F";uid="cf13ec52-d3ac-48a8-af54-2bf5c8890104"
CABPRJ010000967.1	RepeatMasker	DNA/hAT-hATm	1	414	3131	+	.	ID="RND-6_FAMILY-10242";Tend="1791";Tstart="1378";shortTE="F";uid="4f9be5ab-de71-4cec-a978-fa4753b29353"
CABPRJ010000967.1	RepeatMasker	RC/Helitron	624023	624794	6761	+	.	ID="RND-6_FAMILY-12792";Tend="1493";Tstart="709";shortTE="F";uid="e80b84ac-909c-4aef-8654-fd35f411db7c"
CABPRJ010000967.1	RepeatMasker	Retroposon?	197643	198072	2081	+	.	ID="RND-6_FAMILY-14413";Tend="1363";Tstart="950";shortTE="F";uid="2a579e73-5e10-4ba4-9128-4e033955eccd"
CABPRJ010000967.1	RepeatMasker	Retroposon?	603411	603539	516	+	.	ID="RND-6_FAMILY-21348";Tend="969";Tstart="852";shortTE="F";uid="2ff87b73-04ea-4188-97fd-8578028e449f"
CABPRJ010000967.1	RepeatMasker	DNA/hAT-Tip100	627717	627954	1134	+	.	ID="RND-6_FAMILY-8400";Tend="2311";Tstart="2075";shortTE="F";uid="d70e5a98-e49e-4b65-8c94-57504b0f1b98"
CABPRJ010000967.1	RepeatMasker	DNA/hAT-hAT19	845159	845611	1074	+	.	ID="RND-6_FAMILY-7425";TEgroup="ctg_967%7CRND-6_FAMILY-7425%7C1";Tend="1654";Tstart="998";shortTE="F";uid="604f5bd6-6f6c-425d-b31a-9863d1a8995f"
CABPRJ010000967.1	RepeatMasker	DNA/hAT-hAT19	835549	835791	679	+	.	ID="RND-6_FAMILY-6832";Tend="710";Tstart="496";shortTE="F";uid="ca6a0dfe-566a-455d-b1e4-9abba074f944"
CABPRJ010000967.1	RepeatMasker	Unknown	1015859	1016109	444	+	.	ID="RND-6_FAMILY-17759";Tend="1215";Tstart="957";shortTE="F";uid="8bfa5f08-6ba1-42ba-9e00-a6291eb93b59"
CABPRJ010000967.1	RepeatMasker	Retroposon?	959172	959602	2149	+	.	ID="RND-5_FAMILY-8932";Tend="1347";Tstart="924";shortTE="F";uid="dd2cc7ba-c13f-4c30-a509-87eb0de29323"
CABPRJ010000967.1	RepeatMasker	LINE/CR1	330613	330858	787	+	.	ID="RND-5_FAMILY-521";Tend="1345";Tstart="1074";shortTE="F";uid="ea0aa18f-66c6-49fd-a22e-6c67b065b2d9"
CABPRJ010000967.1	RepeatMasker	DNA/Ginger-1	821397	821656	1786	+	.	ID="RND-6_FAMILY-263";Tend="1682";Tstart="1407";shortTE="F";uid="168cdadc-2652-4960-b48c-7b39b72ef4d1"
CABPRJ010000967.1	RepeatMasker	LTR/Gypsy	260690	261071	931	+	.	ID="RND-5_FAMILY-1524";Tend="1304";Tstart="940";shortTE="F";uid="cb77d692-225c-46ff-a075-aa078a0757de"
CABPRJ010000967.1	RepeatMasker	DNA/Ginger-1	944653	944770	428	+	.	ID="RND-6_FAMILY-4437";Tend="1285";Tstart="1172";shortTE="F";uid="194dc133-f2ad-4650-8b68-a4b883c2c874"
CABPRJ010000967.1	RepeatMasker	Unknown	691327	691994	3265	+	.	ID="RND-6_FAMILY-3236";Tend="1561";Tstart="898";shortTE="F";uid="75584d26-8100-4368-8476-a34fa5018b3d"
CABPRJ010000967.1	RepeatMasker	RC/Helitron	624789	625512	3038	+	.	ID="HELITRON2_AG";Tend="3713";Tstart="2936";shortTE="F";uid="8a0f58d5-e4e9-4c1e-af72-255d7eb8c0de"
CABPRJ010000967.1	RepeatMasker	DNA/Kolobok-E	775393	775575	702	+	.	ID="RND-5_FAMILY-3481";Tend="1536";Tstart="1341";shortTE="F";uid="43a6faeb-05a4-42a0-988c-ef50fe383aa2"
CABPRJ010000967.1	RepeatMasker	DNA/Kolobok-E	133900	134069	594	+	.	ID="RND-6_FAMILY-19003";Tend="984";Tstart="818";shortTE="F";uid="1d43bf34-315f-4809-b0c6-88d1774794e1"
CABPRJ010000967.1	RepeatMasker	Unknown	863700	863954	1129	+	.	ID="RND-5_FAMILY-3159";TEgroup="ctg_967%7CRND-5_FAMILY-3159%7C1";Tend="1640";Tstart="901";shortTE="F";uid="c9a9232e-8d93-4c03-95d6-316b1614f6b4"
CABPRJ010000967.1	RepeatMasker	DNA/Ginger-1	380105	380514	544	+	.	ID="RND-6_FAMILY-591";Tend="1211";Tstart="795";shortTE="F";uid="9468fe65-c521-4449-a5f6-64ac7c9d4e1f"
CABPRJ010000967.1	RepeatMasker	Retroposon?	678260	678369	427	+	.	ID="RND-6_FAMILY-2796";Tend="798";Tstart="690";shortTE="F";uid="3683a943-ce64-4520-aab8-98e543522999"
CABPRJ010000967.1	RepeatMasker	Unknown	450384	450512	409	+	.	ID="RND-6_FAMILY-3236";Tend="1210";Tstart="1077";shortTE="F";uid="3cebd339-ca5f-4ee6-b8b0-385b425f95e5"
CABPRJ010000967.1	RepeatMasker	Retroposon?	688618	689023	2372	+	.	ID="RND-5_FAMILY-3149";Tend="1377";Tstart="966";shortTE="F";uid="3ce4ee26-61bd-4bbc-a237-1b14c7db783b"
CABPRJ010000967.1	RepeatMasker	Retroposon?	1003537	1004064	2255	+	.	ID="RND-1_FAMILY-35";Tend="1304";Tstart="791";shortTE="F";uid="64d0bea2-1466-4176-bfe3-e4d86d830c6d"
CABPRJ010000967.1	RepeatMasker	DNA/hAT-Tip100	931446	931593	943	+	.	ID="RND-4_FAMILY-1424";Tend="1093";Tstart="950";shortTE="F";uid="193c4d9c-ef5e-4b3f-acac-ab277cad55f6"
CABPRJ010000967.1	RepeatMasker	DNA/Ginger-1	483438	483913	815	+	.	ID="rnd-5_family-5114";Tend="1431";Tstart="530";shortTE="F";uid="b489af24-c636-4756-b35f-c00114676c2b"
CABPRJ010000967.1	RepeatMasker	DNA/Ginger-1	359697	360108	606	+	.	ID="rnd-4_family-145";Tend="1696";Tstart="993";shortTE="F";uid="effd0423-b6c4-4b14-a3bb-94bf467aac3d"
CABPRJ010000967.1	RepeatMasker	RC/Helitron	625499	626283	4993	+	.	ID="HELITRON-1_RPR";Tend="2273";Tstart="1490";shortTE="F";uid="bd599025-dc64-48de-a32c-b209f9fa2787"
CABPRJ010000967.1	RepeatMasker	RC/Helitron	1101617	1101890	787	+	.	ID="RND-5_FAMILY-5861";Tend="1169";Tstart="869";shortTE="F";uid="98394093-825e-4e35-a780-1b0de5970f6f"
CABPRJ010000967.1	RepeatMasker	Unknown	935285	935504	913	+	.	ID="RND-6_FAMILY-23275";Tend="1349";Tstart="1127";shortTE="F";uid="4cbdfb37-3335-42e9-9507-cfdd93d867b1"
CABPRJ010000967.1	RepeatMasker	Retroposon?	36075	36273	411	+	.	ID="RND-6_FAMILY-2796";Tend="831";Tstart="648";shortTE="F";uid="b70e1499-2710-4ee7-9ecb-1fe6747c1bb3"
CABPRJ010000967.1	RepeatMasker	Retroposon?	662994	663215	1036	+	.	ID="RND-6_FAMILY-3029";Tend="918";Tstart="688";shortTE="F";uid="c1a6fd20-d0bb-4bb2-8d63-3c510deaf25c"
CABPRJ010000967.1	RepeatMasker	DNA/hAT-Tip100	1007035	1007168	505	+	.	ID="RND-6_FAMILY-3079";Tend="1541";Tstart="1396";shortTE="F";uid="7dc8e41c-4d4c-4f7b-bb8b-8d5d5e4ba43c"
CABPRJ010000967.1	RepeatMasker	LINE/RTE-BovB	627195	627716	1791	+	.	ID="RND-6_FAMILY-15520";Tend="1507";Tstart="1019";shortTE="F";uid="d8e76c42-74d8-4615-bc2f-ada42399aa32"
CABPRJ010000967.1	RepeatMasker	DNA/Ginger-1	344249	344570	822	+	.	ID="rnd-5_family-95";Tend="1197";Tstart="908";shortTE="F";uid="f1b0db88-dabd-42c7-97ad-d929469b30f3"
CABPRJ010000967.1	RepeatMasker	Retroposon?	986980	987361	586	+	.	ID="RND-4_FAMILY-241";Tend="1690";Tstart="1280";shortTE="F";uid="6c8ec090-0403-4553-b1fd-a1fef00d07d1"
CABPRJ010000967.1	RepeatMasker	DNA	125767	125878	427	+	.	ID="RND-6_FAMILY-8590";Tend="1052";Tstart="939";shortTE="F";uid="c8dd8fc9-16a2-4478-890d-71bd3a05a4a5"
CABPRJ010000967.1	RepeatMasker	LINE/RTE-BovB	716059	716322	834	+	.	ID="RND-1_FAMILY-79";Tend="1724";Tstart="1451";shortTE="F";uid="18e1e8f5-ce4d-478f-ba61-3537c22f9088"
CABPRJ010000967.1	RepeatMasker	Unknown	156532	156815	1124	+	.	ID="RND-6_FAMILY-2217";Tend="1255";Tstart="984";shortTE="F";uid="1984f9bf-6cdc-44e8-9f43-6c0a28f2c3dd"
CABPRJ010000967.1	RepeatMasker	DNA/hAT-hAT19	1036633	1036957	1033	+	.	ID="RND-5_FAMILY-4782";Tend="1575";Tstart="1256";shortTE="F";uid="c38738db-f253-4557-98f7-fb0023ea57cb"
CABPRJ010000967.1	RepeatMasker	DNA/Ginger-1	103629	103948	1169	+	.	ID="RND-5_FAMILY-95";Tend="1719";Tstart="1386";shortTE="F";uid="de267775-50b8-4deb-94cf-6cf1438bcaf3"
CABPRJ010000967.1	RepeatMasker	DNA/TcMar-Tc1	827317	828269	4677	+	.	ID="RND-6_FAMILY-34522";Tend="2166";Tstart="1194";shortTE="F";uid="13bdf92a-9467-4066-ae2f-43289aa173d9"
CABPRJ010000967.1	RepeatMasker	DNA/hAT	910437	910566	663	+	.	ID="RND-6_FAMILY-2017";Tend="1127";Tstart="994";shortTE="F";uid="74738305-d0df-4ec3-80b8-e4e3f930f4cc"
CABPRJ010000967.1	RepeatMasker	DNA/Kolobok-E	831652	832191	1943	+	.	ID="RND-5_FAMILY-2381";TEgroup="ctg_967%7CRND-5_FAMILY-2381%7C1";Tend="1682";Tstart="806";shortTE="F";uid="8ed15828-d1e9-4a22-b47a-071ab4f70941"
CABPRJ010000967.1	RepeatMasker	DNA	461315	461556	625	+	.	ID="RND-5_FAMILY-2609";Tend="1461";Tstart="1223";shortTE="F";uid="ac5208c2-20ff-402e-82fe-c2359c74996e"
CABPRJ010000967.1	RepeatMasker	LINE/R1	712149	712353	964	+	.	ID="RND-6_FAMILY-16872";Tend="1359";Tstart="1149";shortTE="F";uid="b5d60418-91fe-4aef-8747-bdd0a81db174"
CABPRJ010000967.1	RepeatMasker	DNA	556884	557197	880	+	.	ID="RND-6_FAMILY-7932";Tend="1748";Tstart="1427";shortTE="F";uid="e775d8de-eaf7-474e-a341-f0068ee100df"
CABPRJ010000967.1	RepeatMasker	DNA/Kolobok-E	73760	74161	1150	+	.	ID="RND-6_FAMILY-5146";Tend="1543";Tstart="1171";shortTE="F";uid="0bbf3f90-ca92-4d97-8098-f84f000ff5ab"
CABPRJ010000967.1	RepeatMasker	RC/Helitron	684182	684577	614	+	.	ID="RND-5_FAMILY-5861";TEgroup="ctg_967%7CRND-5_FAMILY-5861%7C2";Tend="1166";Tstart="833";shortTE="F";uid="ea2c25bf-dafc-41b8-a473-77fd42b631a1"
CABPRJ010000967.1	RepeatMasker	DNA/TcMar-Mariner	480064	481246	10109	+	.	ID="RND-6_FAMILY-22311";Tend="1948";Tstart="767";shortTE="F";uid="7127981f-d420-461f-b984-394f83f62ef2"
CABPRJ010000967.1	RepeatMasker	DNA	211287	211406	557	+	.	ID="RND-5_FAMILY-5075";Tend="1665";Tstart="1554";shortTE="F";uid="f23ac3b4-49be-4455-be65-280cedbfd581"
CABPRJ010000967.1	RepeatMasker	RC/Helitron	538793	539083	1078	+	.	ID="RND-4_FAMILY-261";Tend="1359";Tstart="1058";shortTE="F";uid="a3f548f5-c024-4d60-a3c0-75bfa8a9e00e"
CABPRJ010000967.1	RepeatMasker	DNA/hAT-Tip100	573489	573799	508	+	.	ID="RND-5_FAMILY-292";Tend="1549";Tstart="1249";shortTE="F";uid="23b91f4b-6a4b-4278-8a9d-322eb80adb09"
CABPRJ010000967.1	RepeatMasker	DNA/hAT-Charlie	455487	455856	431	+	.	ID="RND-5_FAMILY-5800";TEgroup="ctg_967%7CRND-5_FAMILY-5800%7C1";Tend="1431";Tstart="920";shortTE="T";uid="2a49f06b-1f0a-4d90-80cb-108d65a5ff1d"
CABPRJ010000967.1	RepeatMasker	DNA/hAT-hAT19	741382	742607	6432	+	.	ID="RND-6_FAMILY-6408";Tend="1864";Tstart="652";shortTE="F";uid="644c3593-d75f-4893-9ea7-720434684ca7"
CABPRJ010000967.1	RepeatMasker	Retroposon?	861850	862100	575	+	.	ID="RND-6_FAMILY-3029";Tend="1934";Tstart="1694";shortTE="F";uid="7d90a3e1-1ff2-44ab-8b55-0354fff027b1"
CABPRJ010000967.1	RepeatMasker	LINE/Penelope	664178	664333	623	+	.	ID="RND-1_FAMILY-175";Tend="890";Tstart="689";shortTE="F";uid="3d930bfd-6ae3-425a-846c-e3abbe7b47c7"
CABPRJ010000967.1	RepeatMasker	LINE/L2	876023	876297	1319	+	.	ID="RND-6_FAMILY-36446";Tend="1217";Tstart="954";shortTE="F";uid="40f5b24c-1d83-4c13-81da-38eeb8c1c6b2"
CABPRJ010000967.1	RepeatMasker	DNA/hAT	121394	121845	2832	+	.	ID="RND-5_FAMILY-4550";Tend="1414";Tstart="927";shortTE="F";uid="56b6558f-7ba4-4669-b4bd-174cd3586ef0"
CABPRJ010000967.1	RepeatMasker	DNA/hAT	788554	788844	815	+	.	ID="RND-5_FAMILY-6846";Tend="1266";Tstart="963";shortTE="F";uid="2073cffa-ba16-42d2-9118-2f061d331363"
CABPRJ010000967.1	RepeatMasker	DNA/hAT-hAT19	809027	809201	623	+	.	ID="RND-6_FAMILY-17847";Tend="1083";Tstart="911";shortTE="F";uid="78c6720d-9f6d-4277-b2fb-a33029247e23"
CABPRJ010000967.1	RepeatMasker	Unknown	334931	335098	478	+	.	ID="RND-5_FAMILY-3535";Tend="1246";Tstart="1089";shortTE="F";uid="8eb3ab00-d4ec-478e-90df-0644ceff208c"
CABPRJ010000967.1	RepeatMasker	Retroposon?	511190	511361	640	+	.	ID="RND-4_FAMILY-241";Tend="1792";Tstart="1623";shortTE="F";uid="4567066f-8925-4eda-aa33-d0f7222d1ef0"
CABPRJ010000967.1	RepeatMasker	Unknown	574135	574709	2655	+	.	ID="RND-5_FAMILY-4292";Tend="1670";Tstart="1083";shortTE="F";uid="3b80e3ca-9971-482f-9e54-9b564b62ea97"
CABPRJ010000967.1	RepeatMasker	DNA	42108	42450	647	+	.	ID="RND-5_FAMILY-2609";Tend="1364";Tstart="1066";shortTE="F";uid="6fa7667b-8b38-4030-a74e-20bb7d0b7533"
CABPRJ010000967.1	RepeatMasker	Retroposon?	775570	776294	4697	+	.	ID="RND-6_FAMILY-146";Tend="1717";Tstart="960";shortTE="F";uid="644a4521-ec0c-4f03-ae31-43bea352a5c4"
CABPRJ010000967.1	RepeatMasker	Unknown	209439	209611	851	+	.	ID="RND-4_FAMILY-3775";Tend="1121";Tstart="930";shortTE="F";uid="4511cd04-8d1e-4f49-b997-ddfa5ac4b394"
CABPRJ010000967.1	RepeatMasker	DNA/Ginger-1	202579	202809	427	+	.	ID="RND-3_FAMILY-147";Tend="1025";Tstart="815";shortTE="F";uid="3a59c23f-56b5-4128-ab89-e9243e42cb46"
CABPRJ010000967.1	RepeatMasker	Retroposon?	288416	288638	419	+	.	ID="RND-1_FAMILY-1";Tend="1190";Tstart="964";shortTE="F";uid="34d796a0-7f46-4916-9ee3-45b6dad18399"
CABPRJ010000967.1	RepeatMasker	Retroposon?	539229	539347	471	+	.	ID="RND-1_FAMILY-3";Tend="1962";Tstart="1841";shortTE="F";uid="efb00e7d-278f-422a-9c11-41bd7842de62"
CABPRJ010000967.1	RepeatMasker	DNA/hAT-Tip100	478410	478862	1482	+	.	ID="RND-6_FAMILY-7598";Tend="881";Tstart="424";shortTE="F";uid="d9aa613b-092b-4fd0-b667-64821ad5ba07"
CABPRJ010000967.1	RepeatMasker	Unknown	1110804	1112500	1742	+	.	ID="RND-5_FAMILY-543";Tend="2059";Tstart="382";shortTE="F";uid="ea77f8bc-efd6-47df-9733-e7e048088f71"
CABPRJ010000967.1	RepeatMasker	Unknown	30170	30443	1345	+	.	ID="RND-5_FAMILY-14444";Tend="1211";Tstart="919";shortTE="F";uid="77f34614-e37f-46c2-b78b-75b6bfa188ed"
CABPRJ010000967.1	RepeatMasker	Unknown	664801	664949	517	+	.	ID="RND-3_FAMILY-29";Tend="1057";Tstart="923";shortTE="F";uid="c7c769a9-8929-4855-8df0-e98b8b4fd097"
CABPRJ010000967.1	RepeatMasker	DNA/Kolobok-E	10081	10391	1901	+	.	ID="RND-6_FAMILY-13202";Tend="1259";Tstart="948";shortTE="F";uid="b26c25ca-b7a3-40eb-b134-9df19c54d8a5"
CABPRJ010000967.1	RepeatMasker	Unknown	1005947	1006084	710	+	.	ID="RND-5_FAMILY-1763";Tend="1533";Tstart="1394";shortTE="F";uid="349c7d73-a3d3-495a-ba9c-28f6b8708b07"
CABPRJ010000967.1	RepeatMasker	DNA/hAT-Blackjack	655360	655819	2918	+	.	ID="RND-5_FAMILY-3955";Tend="1366";Tstart="902";shortTE="F";uid="afaa1336-c677-4be4-919a-06d50edee7ae"
CABPRJ010000967.1	RepeatMasker	RC/Helitron	276850	276958	475	+	.	ID="RND-4_FAMILY-261";Tend="998";Tstart="891";shortTE="F";uid="77b26510-879d-473d-97f1-ac7beaef9aaf"
CABPRJ010000967.1	RepeatMasker	DNA/Ginger-1	803183	803531	1888	+	.	ID="RND-4_FAMILY-465";Tend="1325";Tstart="979";shortTE="F";uid="b44aaa7c-75a8-495e-92e2-e1e7c0b19345"
CABPRJ010000967.1	RepeatMasker	DNA	210541	210661	566	+	.	ID="RND-5_FAMILY-5075";Tend="1665";Tstart="1554";shortTE="F";uid="650ef9d3-825b-4223-841d-949a7b8d56df"
CABPRJ010000967.1	RepeatMasker	DNA/Kolobok-E	913708	913819	466	+	.	ID="RND-6_FAMILY-17540";Tend="1473";Tstart="1351";shortTE="F";uid="837f42c5-1546-4773-ad07-62bafe203c2d"
CABPRJ010000967.1	RepeatMasker	Retroposon?	663387	663661	941	+	.	ID="RND-1_FAMILY-3";Tend="1288";Tstart="1020";shortTE="F";uid="9f2beb80-caaf-4135-bf62-767c6661c42e"
CABPRJ010000967.1	RepeatMasker	DNA	149455	149638	907	+	.	ID="RND-5_FAMILY-383";Tend="1107";Tstart="922";shortTE="F";uid="18f0064b-4234-4922-80d1-1640c6f02227"
CABPRJ010000967.1	RepeatMasker	DNA/Ginger-1	635258	635569	1077	+	.	ID="RND-5_FAMILY-95";Tend="1665";Tstart="1365";shortTE="F";uid="7f5f01a9-3d34-4bec-99ac-74cb0edf055d"
CABPRJ010000967.1	RepeatMasker	DNA/Kolobok-E	756159	756389	936	+	.	ID="RND-5_FAMILY-2381";Tend="1468";Tstart="1247";shortTE="F";uid="f9b7c28d-cd4e-404e-bf6b-9399978200b6"
CABPRJ010000967.1	RepeatMasker	DNA/Ginger-1	485070	485196	868	+	.	ID="RND-4_FAMILY-145";Tend="1114";Tstart="987";shortTE="F";uid="0d1d025a-1296-4549-8f5e-f580abce1903"
CABPRJ010000967.1	RepeatMasker	DNA	531735	531905	624	+	.	ID="RND-6_FAMILY-8590";Tend="1260";Tstart="1090";shortTE="F";uid="afb1d7ea-f360-454c-8bb8-b7f63f6bceea"
CABPRJ010000967.1	RepeatMasker	Retroposon?	187008	187441	1987	+	.	ID="RND-5_FAMILY-8932";Tend="1346";Tstart="917";shortTE="F";uid="9c7ad08b-c485-40d9-a8a7-387e5beae5e3"
CABPRJ010000967.1	RepeatMasker	Unknown	261186	261492	867	+	.	ID="RND-5_FAMILY-3535";Tend="1375";Tstart="1088";shortTE="F";uid="3bbb0071-7cda-47cb-987b-4b5cdb2f9fac"
CABPRJ010000967.1	RepeatMasker	DNA/Ginger-1	548410	548610	540	+	.	ID="RND-5_FAMILY-95";Tend="1303";Tstart="1099";shortTE="F";uid="0d889fb4-810a-4214-b570-19673178011e"
CABPRJ010000967.1	RepeatMasker	Retroposon?	544442	544733	1059	+	.	ID="RND-6_FAMILY-13139";Tend="1039";Tstart="741";shortTE="F";uid="87c23efd-f2b9-4abe-ad78-4b48d0437c35"
CABPRJ010000967.1	RepeatMasker	DNA/Kolobok-E	458157	458575	1844	+	.	ID="RND-6_FAMILY-13202";Tend="1410";Tstart="1020";shortTE="F";uid="9801a127-af83-4f5d-801c-f9e370ee20c7"
CABPRJ010000967.1	RepeatMasker	DNA/Ginger-1	777797	778062	785	+	.	ID="RND-5_FAMILY-5114";Tend="1410";Tstart="1125";shortTE="F";uid="c3a25182-3363-4970-aeb8-5eb342c0fd90"
CABPRJ010000967.1	RepeatMasker	Retroposon?	839870	840163	1331	+	.	ID="RND-4_FAMILY-241";Tend="1796";Tstart="1499";shortTE="F";uid="d8343e5c-06a1-4331-912f-299a0cdd4061"
CABPRJ010000967.1	RepeatMasker	DNA/hAT-Ac	372892	373051	475	+	.	ID="dna8-91b_ap";Tend="802";Tstart="488";shortTE="F";uid="afbaa9e7-9aec-4d63-8437-16ba209009c2"
CABPRJ010000967.1	RepeatMasker	DNA	622420	622654	578	+	.	ID="ttaa2b_ap";Tend="385";Tstart="161";shortTE="F";uid="74874401-38d6-466d-ab15-0fbd6f0a335a"
CABPRJ010000967.1	RepeatMasker	Unknown	960701	961486	4267	+	.	ID="RND-5_FAMILY-1515";Tend="1645";Tstart="868";shortTE="F";uid="8665ac0a-ab9d-446d-9025-eb6c6420c405"
CABPRJ010000967.1	RepeatMasker	LINE/L2	465929	467278	3681	+	.	ID="RND-6_FAMILY-20641";Tend="1717";Tstart="391";shortTE="F";uid="94c03839-9e82-4c05-8ef6-d1a32d67d469"
CABPRJ010000967.1	RepeatMasker	DNA/Ginger-1	777423	777793	1509	+	.	ID="RND-5_FAMILY-95";Tend="1569";Tstart="1170";shortTE="F";uid="92b40ac0-ce6e-4824-8787-ad13aae1c144"
CABPRJ010000967.1	RepeatMasker	Retroposon?	61625	61960	789	+	.	ID="RND-5_FAMILY-3149";Tend="1321";Tstart="963";shortTE="F";uid="0ae52152-78bc-4c81-8c96-e59bfa44db5c"
CABPRJ010000967.1	RepeatMasker	LINE/RTE-BovB	998785	999078	1084	+	.	ID="RND-1_FAMILY-79";Tend="1784";Tstart="1504";shortTE="F";uid="ca415b43-efeb-449a-a576-b56a48020350"
CABPRJ010000967.1	RepeatMasker	DNA/Ginger-1	1048803	1049456	4079	+	.	ID="RND-6_FAMILY-263";Tend="1681";Tstart="1008";shortTE="F";uid="54a41e0f-ba99-48dc-bb30-26c50cd221fe"
CABPRJ010000967.1	RepeatMasker	DNA/TcMar-Tc1	431124	431297	508	+	.	ID="MARINER-N5_HSAL";Tend="526";Tstart="352";shortTE="F";uid="7e82aa46-a100-4140-826e-962291b442b9"
CABPRJ010000967.1	RepeatMasker	Unknown	22313	22608	1075	+	.	ID="RND-6_FAMILY-5446";Tend="1522";Tstart="1211";shortTE="F";uid="d5f01922-5ef6-43f2-88c4-50159042eeea"
CABPRJ010000967.1	RepeatMasker	DNA/hAT-Charlie	1006228	1006547	419	+	.	ID="RND-6_FAMILY-23108";Tend="1806";Tstart="1481";shortTE="F";uid="4db6a314-7d9a-4879-a693-5211f7043493"
CABPRJ010000967.1	RepeatMasker	LINE/L2	516934	517793	5239	+	.	ID="RND-6_FAMILY-9633";Tend="1512";Tstart="585";shortTE="F";uid="800eb2ad-83cf-4e6d-ade7-014d83c7460b"
CABPRJ010000967.1	RepeatMasker	RC/Helitron	687748	687851	434	+	.	ID="RND-5_FAMILY-5861";Tend="1171";Tstart="1069";shortTE="F";uid="9fae2d7e-d007-4c9c-bda6-00322d6f446c"
CABPRJ010000967.1	RepeatMasker	Retroposon?	613241	613639	1940	+	.	ID="RND-6_FAMILY-5185";Tend="988";Tstart="574";shortTE="F";uid="875541d7-ce4f-4eef-a775-711f586dd9dd"
CABPRJ010000967.1	RepeatMasker	DNA/Ginger-1	756368	756692	608	+	.	ID="RND-4_FAMILY-465";Tend="1745";Tstart="1380";shortTE="F";uid="849257f3-814d-41a8-89e8-c2429ee6183d"
CABPRJ010000967.1	RepeatMasker	DNA/Kolobok-T2	806681	807302	463	+	.	ID="KOLOBOK-1_AP";TEgroup="ctg_967%7CKOLOBOK-1_AP%7C1";Tend="501";Tstart="9";shortTE="F";uid="cf6268b3-cb0e-4661-b6c3-9dd18da56130"
CABPRJ010000967.1	RepeatMasker	DNA/hAT-hAT19	641870	642047	509	+	.	ID="RND-6_FAMILY-17847";Tend="1641";Tstart="1474";shortTE="F";uid="440d09d2-4e24-4cd7-b4f8-9a97d1847781"
CABPRJ010000967.1	RepeatMasker	LINE/Penelope	776287	776548	1719	+	.	ID="RND-1_FAMILY-175";Tend="1031";Tstart="770";shortTE="F";uid="e6bec4c5-28e3-415c-b27f-16d42c5d4070"
CABPRJ010000967.1	RepeatMasker	Unknown	1026603	1026744	533	+	.	ID="RND-6_FAMILY-15083";Tend="984";Tstart="837";shortTE="F";uid="2a210c9a-fa36-44fb-bddb-e34908753678"
CABPRJ010000967.1	RepeatMasker	Retroposon?	623895	624007	665	+	.	ID="RND-5_FAMILY-3149";Tend="1207";Tstart="1095";shortTE="F";uid="2dc57271-5a49-48a1-9fc2-72481e29d96e"
CABPRJ010000967.1	RepeatMasker	DNA/PIF-Spy	377389	377537	437	+	.	ID="ISL2EU-3N1_CFL";Tend="352";Tstart="199";shortTE="F";uid="d548371e-b1fe-4b25-b964-975cd8bda48f"
CABPRJ010000967.1	RepeatMasker	DNA	50541	50719	466	+	.	ID="ttaa13b_ap";Tend="540";Tstart="364";shortTE="F";uid="4cfaae59-0b6b-43d9-a105-bbb592304f95"
CABPRJ010000967.1	RepeatMasker	DNA/hAT-hAT19	621831	621984	454	+	.	ID="DNA8-78_AP";Tend="164";Tstart="1";shortTE="F";uid="d09039e4-bcf1-4481-81eb-9db3d0ddbe00"
CABPRJ010000967.1	RepeatMasker	LINE/CR1	704540	705207	4149	+	.	ID="RND-6_FAMILY-1018";Tend="1508";Tstart="780";shortTE="F";uid="40da920e-63f2-404a-a685-772d79a03540"
CABPRJ010000967.1	RepeatMasker	RC/Helitron	1012662	1012982	1261	+	.	ID="RND-4_FAMILY-261";Tend="1222";Tstart="910";shortTE="F";uid="4453e46f-f36b-4076-a2c4-0676ade81869"
CABPRJ010000967.1	RepeatMasker	DNA/hAT	125975	126126	863	+	.	ID="rnd-6_family-10937";Tend="1244";Tstart="871";shortTE="F";uid="703e50d4-766b-4b95-b769-e5d8afe692d0"
CABPRJ010000967.1	RepeatMasker	Unknown	122322	122706	1895	+	.	ID="RND-1_FAMILY-98";Tend="1652";Tstart="1311";shortTE="F";uid="52e899d8-7a6a-47b2-9146-dfca93b2fd1c"
CABPRJ010000967.1	RepeatMasker	DNA/Kolobok-E	436757	437177	1662	+	.	ID="RND-6_FAMILY-13202";Tend="1404";Tstart="946";shortTE="F";uid="0628757b-a053-4dd9-a35c-b19cef9abb34"
CABPRJ010000967.1	RepeatMasker	DNA/TcMar-m44	721874	722121	1405	+	.	ID="RND-6_FAMILY-859";Tend="1198";Tstart="941";shortTE="F";uid="8e260846-3cd0-405c-b7eb-ed72a0119ecf"
CABPRJ010000967.1	RepeatMasker	DNA/hAT-Tip100	711556	712098	455	+	.	ID="RND-5_FAMILY-4652";TEgroup="ctg_967%7CRND-5_FAMILY-4652%7C1";Tend="1434";Tstart="649";shortTE="F";uid="1dfb9f8f-f227-4383-a3e8-5a64b8c4faae"
CABPRJ010000967.1	RepeatMasker	Unknown	403939	404056	452	+	.	ID="RND-6_FAMILY-2543";Tend="1033";Tstart="899";shortTE="F";uid="d5b62c4c-85a2-45ea-a289-59334c2507cf"
CABPRJ010000967.1	RepeatMasker	Retroposon?	1032829	1032996	1039	+	.	ID="RND-5_FAMILY-8932";Tend="1344";Tstart="920";shortTE="F";uid="6d23e060-d350-438a-8fcb-754b03dd6a7d"
CABPRJ010000967.1	RepeatMasker	DNA	1060251	1060531	916	+	.	ID="RND-6_FAMILY-7910";Tend="1711";Tstart="1427";shortTE="F";uid="f1a9ecc9-48a7-4d03-ba95-69d4f86d58e0"
CABPRJ010000967.1	RepeatMasker	Retroposon?	821654	822104	1068	+	.	ID="RND-6_FAMILY-5185";Tend="2037";Tstart="1582";shortTE="F";uid="b88c0fc8-b484-49cc-92c3-1d21ed5f143b"
CABPRJ010000967.1	RepeatMasker	Unknown	36707	36992	1233	+	.	ID="RND-6_FAMILY-23275";Tend="1245";Tstart="962";shortTE="F";uid="7f3c4d57-5bed-4673-8d18-ee1778ee1169"
CABPRJ010000967.1	RepeatMasker	DNA/Kolobok-E	414253	414417	978	+	.	ID="RND-5_FAMILY-3481";Tend="1070";Tstart="906";shortTE="F";uid="0f05711c-5ba1-442e-8149-39911d39b95a"
CABPRJ010000967.1	RepeatMasker	Retroposon?	687525	687683	611	+	.	ID="RND-5_FAMILY-8932";Tend="1347";Tstart="1188";shortTE="F";uid="02043e5a-c6a3-4659-9efa-92d442b7eca4"
CABPRJ010000967.1	RepeatMasker	Retroposon?	897805	898320	2701	+	.	ID="RND-1_FAMILY-22";Tend="1533";Tstart="1038";shortTE="F";uid="51e083f9-174c-407c-9fe3-08bfbd6d7e3a"
CABPRJ010000967.1	RepeatMasker	Retroposon?	207229	207671	1702	+	.	ID="RND-5_FAMILY-3149";Tend="1444";Tstart="968";shortTE="F";uid="2cefd75c-f41a-446f-9cc2-47fe098afba2"
CABPRJ010000967.1	RepeatMasker	Unknown	614608	614765	418	+	.	ID="RND-6_FAMILY-19803";Tend="1409";Tstart="1282";shortTE="F";uid="d349b59c-0cef-4051-a5fb-d951f0dec1f1"
CABPRJ010000967.1	RepeatMasker	DNA/hAT	244691	244962	676	+	.	ID="RND-6_FAMILY-2017";Tend="1322";Tstart="1004";shortTE="F";uid="18eeb490-f0ef-43ec-a4c1-66e4a97faa9d"
CABPRJ010000967.1	RepeatMasker	DNA/Ginger-1	754856	755183	1190	+	.	ID="rnd-1_family-12";Tend="1708";Tstart="919";shortTE="F";uid="a486be67-525f-473b-a656-7c4e2e9d1cae"
CABPRJ010000967.1	RepeatMasker	DNA/Ginger-1	55326	55795	1727	+	.	ID="RND-1_FAMILY-12";Tend="1501";Tstart="985";shortTE="F";uid="46101230-ecbd-485e-9e00-059f0a56f8d0"
CABPRJ010000967.1	RepeatMasker	Unknown	666870	667027	476	+	.	ID="RND-6_FAMILY-23389";Tend="873";Tstart="701";shortTE="F";uid="ec292699-722a-4cfa-a228-4c56e8e5ff3b"
CABPRJ010000967.1	RepeatMasker	DNA	100917	101692	3115	+	.	ID="RND-3_FAMILY-383";Tend="1701";Tstart="952";shortTE="F";uid="f0e124a3-4c7c-43c9-be1c-3a63b108565e"
CABPRJ010000967.1	RepeatMasker	DNA/Ginger-1	600200	600646	938	+	.	ID="RND-6_FAMILY-5129";Tend="1062";Tstart="575";shortTE="F";uid="f70b9158-8be8-451d-b41e-b58ca273496d"
CABPRJ010000967.1	RepeatMasker	DNA/Ginger-1	742573	742943	2462	+	.	ID="RND-4_FAMILY-237";Tend="1505";Tstart="1127";shortTE="F";uid="ded61cec-79d6-4d2f-99dc-71618d2356c3"
CABPRJ010000967.1	RepeatMasker	Retroposon?	629905	630281	1364	+	.	ID="RND-1_FAMILY-3";Tend="2003";Tstart="1642";shortTE="F";uid="9757870c-a7cd-4bbe-bab1-7a0f059bdd5c"
CABPRJ010000967.1	RepeatMasker	Unknown	831528	831639	628	+	.	ID="RND-6_FAMILY-1407";Tend="836";Tstart="725";shortTE="F";uid="2439c037-ef90-43a7-84d7-071659c4b7c5"
CABPRJ010000967.1	RepeatMasker	DNA/hAT	663662	663929	825	+	.	ID="RND-6_FAMILY-5008";Tend="2337";Tstart="1878";shortTE="F";uid="b80ee87f-5170-4783-a948-5e6c5c1b1bb1"
CABPRJ010000967.1	RepeatMasker	Unknown	523409	523732	2026	+	.	ID="RND-6_FAMILY-1762";Tend="1394";Tstart="1076";shortTE="F";uid="211bc8dc-a22b-4654-9c71-1c6f8bae6f68"
CABPRJ010000967.1	RepeatMasker	Retroposon?	1005769	1005979	858	+	.	ID="RND-4_FAMILY-550";Tend="1629";Tstart="1302";shortTE="F";uid="5bb34ab0-558a-4c26-a963-2ee48c23aa93"
CABPRJ010000967.1	RepeatMasker	DNA/hAT-Charlie	421473	421675	686	+	.	ID="RND-6_FAMILY-8794";Tend="1269";Tstart="1064";shortTE="F";uid="159ff1c6-f126-407e-9d80-f7cbaed649c3"
CABPRJ010000967.1	RepeatMasker	DNA/hAT-Tip100	479712	479885	459	+	.	ID="RND-6_FAMILY-7598";Tend="1237";Tstart="1055";shortTE="F";uid="4a402e9d-63b9-44dd-9246-d760f862c156"
CABPRJ010000967.1	RepeatMasker	DNA/hAT-Charlie	421016	421166	446	+	.	ID="RND-6_FAMILY-8794";Tend="967";Tstart="812";shortTE="F";uid="07e73124-71b3-4c0e-bd6c-e053eadd145b"
CABPRJ010000967.1	RepeatMasker	LINE/Penelope	366469	367303	3518	+	.	ID="RND-1_FAMILY-175";Tend="1584";Tstart="681";shortTE="F";uid="4ded9610-9dfd-4da9-b849-21e3942c545a"
CABPRJ010000967.1	RepeatMasker	Unknown	834200	834419	1250	+	.	ID="RND-5_FAMILY-9324";Tend="1159";Tstart="951";shortTE="F";uid="60abd381-77a8-443f-81f5-9e061e4f45e4"
CABPRJ010000967.1	RepeatMasker	DNA/hAT-Charlie	820965	821114	524	+	.	ID="RND-6_FAMILY-17743";Tend="1975";Tstart="1835";shortTE="F";uid="a7c91c51-50ea-4478-a50d-b838fa255047"
CABPRJ010000967.1	RepeatMasker	Retroposon?	600647	600889	938	+	.	ID="RND-4_FAMILY-241";Tend="1805";Tstart="947";shortTE="F";uid="676157ea-5d43-4617-ac9e-ae3d0623197a"
CABPRJ010000967.1	RepeatMasker	DNA/Ginger-1	367981	368343	1106	+	.	ID="rnd-4_family-145";Tend="1713";Tstart="1015";shortTE="F";uid="90f93673-8d47-4b64-8b3c-20de842bd206"
CABPRJ010000967.1	RepeatMasker	Unknown	758304	758555	1244	+	.	ID="RND-6_FAMILY-23275";Tend="1167";Tstart="915";shortTE="F";uid="29ff1ed1-e4e3-4c04-bb5b-ab3356e4280f"
CABPRJ010000967.1	RepeatMasker	DNA	807586	807844	1083	+	.	ID="TTAA2B_AP";Tend="426";Tstart="172";shortTE="F";uid="d701daa5-4a79-4337-9ad0-1429dee6e497"
CABPRJ010000967.1	RepeatMasker	DNA/Ginger-1	622944	623223	544	+	.	ID="RND-6_FAMILY-35072";Tend="1545";Tstart="1278";shortTE="F";uid="b234f483-ab02-46a6-a8df-e9fad04c7621"
CABPRJ010000967.1	RepeatMasker	DNA	527901	528313	569	+	.	ID="RND-5_FAMILY-2609";Tend="1465";Tstart="1072";shortTE="F";uid="0dda61c3-8b06-4f0b-91f0-9ca94a9625cb"
CABPRJ010000967.1	RepeatMasker	Retroposon?	250349	250973	2423	+	.	ID="RND-4_FAMILY-241";Tend="1589";Tstart="913";shortTE="F";uid="f69d09fd-a4bd-4811-a648-4ef244f3cedb"
CABPRJ010000967.1	RepeatMasker	DNA/hAT-Tip100	809584	809988	773	+	.	ID="RND-6_FAMILY-9406";Tend="1578";Tstart="1131";shortTE="F";uid="951a0915-5338-4cbb-879c-e1ae6f8a56cb"
CABPRJ010000967.1	RepeatMasker	Unknown	710096	710466	888	+	.	ID="RND-5_FAMILY-4651";Tend="1307";Tstart="933";shortTE="F";uid="5e9c78fc-6dc4-4003-baad-4a60f408f1fe"
CABPRJ010000967.1	RepeatMasker	DNA/P	731322	731701	987	+	.	ID="RND-6_FAMILY-18244";Tend="1228";Tstart="821";shortTE="F";uid="d7e0f10d-794b-41d7-9c1d-b6bf09dae0de"
CABPRJ010000967.1	RepeatMasker	DNA/hAT	656607	656903	1169	+	.	ID="RND-6_FAMILY-2017";Tend="1325";Tstart="1012";shortTE="F";uid="ddc574a0-47eb-4905-a3e1-8ddaa98b1856"
CABPRJ010000967.1	RepeatMasker	DNA/hAT-hAT19	28980	29320	1164	+	.	ID="RND-5_FAMILY-4782";Tend="1605";Tstart="1271";shortTE="F";uid="d4d44673-2ef6-4849-b1da-564424769535"
CABPRJ010000967.1	RepeatMasker	DNA/hAT	486947	487221	699	+	.	ID="RND-6_FAMILY-1263";Tend="880";Tstart="631";shortTE="F";uid="bdf488eb-3900-431d-9b6e-1efb5434a8b3"
CABPRJ010000967.1	RepeatMasker	Retroposon?	245191	245633	995	+	.	ID="RND-6_FAMILY-14413";Tend="1365";Tstart="968";shortTE="F";uid="e812c6d7-23fc-471d-9cff-66b4c1f1493f"
CABPRJ010000967.1	RepeatMasker	DNA/Ginger-1	385765	386246	1421	+	.	ID="RND-4_FAMILY-145";Tend="1437";Tstart="993";shortTE="F";uid="12a8481f-d9ea-4736-a6b1-46b428a890dc"
CABPRJ010000967.1	RepeatMasker	Retroposon?	403012	403339	844	+	.	ID="RND-5_FAMILY-7401";Tend="1058";Tstart="621";shortTE="F";uid="b07f00b0-0cf4-4d53-9b3f-a247c431d9ec"
CABPRJ010000967.1	RepeatMasker	Unknown	737892	738138	835	-	.	ID="RND-6_FAMILY-4184";Tend="1649";Tstart="1410";shortTE="F";uid="1081d159-1bc0-4f23-95b4-8d948d0340c0"
CABPRJ010000967.1	RepeatMasker	Retroposon?	733404	733788	1735	-	.	ID="RND-6_FAMILY-146";Tend="1369";Tstart="913";shortTE="F";uid="2bde43b1-be4f-43b2-a4e8-fc473c578cde"
CABPRJ010000967.1	RepeatMasker	Retroposon?	217550	217885	1535	-	.	ID="RND-4_FAMILY-1821";Tend="1192";Tstart="858";shortTE="F";uid="9f64bca6-3e4b-4f37-94e6-2e8211435a53"
CABPRJ010000967.1	RepeatMasker	DNA/hAT-Tip100	593845	594159	1139	-	.	ID="RND-6_FAMILY-9406";Tend="1297";Tstart="973";shortTE="F";uid="aace017d-f257-43f2-8e6b-e532b673ff5a"
CABPRJ010000967.1	RepeatMasker	DNA/hAT-Tip100	613176	613299	452	-	.	ID="DNA8-83_AP";Tend="796";Tstart="662";shortTE="F";uid="2cb27919-1136-4fdf-b5bd-fcb20650d9a3"
CABPRJ010000967.1	RepeatMasker	DNA	525528	525645	541	-	.	ID="RND-6_FAMILY-7910";Tend="1124";Tstart="1005";shortTE="F";uid="e2515cc8-0688-4ee1-9026-148fad9c412f"
CABPRJ010000967.1	RepeatMasker	DNA	831145	831261	460	-	.	ID="RND-6_FAMILY-12379";Tend="1030";Tstart="916";shortTE="F";uid="19e8da43-5dc7-4849-a450-6318b585cde7"
CABPRJ010000967.1	RepeatMasker	Retroposon?	463783	463916	469	-	.	ID="RND-1_FAMILY-3";Tend="2050";Tstart="1920";shortTE="F";uid="e5203395-a245-47d8-821c-82cd48c5d46f"
CABPRJ010000967.1	RepeatMasker	DNA/Ginger-1	473326	473746	3017	-	.	ID="rnd-1_family-12";Tend="1497";Tstart="700";shortTE="F";uid="0ca2a81d-0d00-4d4f-be93-8a34edab3bfb"
CABPRJ010000967.1	RepeatMasker	Unknown	686604	686921	1887	-	.	ID="RND-6_FAMILY-25038";Tend="1453";Tstart="1141";shortTE="F";uid="62968ebf-d80c-4e1e-9eba-243e5a821529"
CABPRJ010000967.1	RepeatMasker	DNA/hAT-Tip100	831276	831388	421	-	.	ID="DNA8-28_AP";Tend="334";Tstart="227";shortTE="F";uid="4e3bba04-1509-4641-9702-013b5d0a7220"
CABPRJ010000967.1	RepeatMasker	Retroposon?	958113	958348	1187	-	.	ID="RND-4_FAMILY-241";Tend="1315";Tstart="1087";shortTE="F";uid="6c01478c-5441-405e-aaaf-8f10423f8cdc"
CABPRJ010000967.1	RepeatMasker	Unknown	864744	865009	778	-	.	ID="RND-1_FAMILY-98";Tend="1659";Tstart="1428";shortTE="F";uid="92ec19f4-69d8-478a-a19d-70ec82fa75a3"
CABPRJ010000967.1	RepeatMasker	LINE/RTE-BovB	1023912	1024904	617	-	.	ID="HALYOMORPHA_HALYS-5_FAMILY-102";TEgroup="ctg_967%7CHALYOMORPHA_HALYS-5_FAMILY-102%7C1";Tend="1055";Tstart="558";shortTE="F";uid="1a67dfd5-1d9c-4b94-8634-90f5415f5bc9"
CABPRJ010000967.1	RepeatMasker	DNA/Kolobok-E	888593	889253	4345	-	.	ID="RND-1_FAMILY-28";Tend="1624";Tstart="950";shortTE="F";uid="13105a16-9b91-4e45-9c14-94a01faa5bb0"
CABPRJ010000967.1	RepeatMasker	Retroposon?	351396	352034	483	-	.	ID="RND-4_FAMILY-241";Tend="1662";Tstart="999";shortTE="F";uid="2d07ad28-5a97-4dc8-9b48-95ef69b51fc0"
CABPRJ010000967.1	RepeatMasker	DNA/Ginger-1	1091774	1092142	931	-	.	ID="rnd-5_family-95";Tend="1933";Tstart="1291";shortTE="F";uid="b8c91083-0fa0-4836-81f3-73a3379a022c"
CABPRJ010000967.1	RepeatMasker	DNA	665821	666006	452	-	.	ID="TTAA5_AP";Tend="257";Tstart="62";shortTE="F";uid="8581d79a-2b09-47c5-b30c-f4fb48a9c576"
CABPRJ010000967.1	RepeatMasker	DNA/hAT-Charlie	96285	97307	476	-	.	ID="RND-5_FAMILY-753";TEgroup="ctg_967%7CRND-5_FAMILY-753%7C1";Tend="2041";Tstart="708";shortTE="F";uid="eb5dfc1a-8c8f-4c00-90a9-971177c3d229"
CABPRJ010000967.1	RepeatMasker	Unknown	393709	393946	610	-	.	ID="RND-1_FAMILY-149";Tend="2027";Tstart="1813";shortTE="F";uid="743c6b2d-a285-4785-809c-9905d117f7b5"
CABPRJ010000967.1	RepeatMasker	Unknown	938207	938972	2039	-	.	ID="RND-1_FAMILY-149";TEgroup="ctg_967%7CRND-1_FAMILY-149%7C1";Tend="2074";Tstart="780";shortTE="F";uid="fa7ad783-b4c6-4aa7-a47f-5ba1cef25a45"
CABPRJ010000967.1	RepeatMasker	DNA/MULE-MuDR	776840	776953	674	-	.	ID="rnd-5_family-11146";Tend="1197";Tstart="1013";shortTE="F";uid="70185d83-5957-4c9b-a09b-3f08d1deb2a8"
CABPRJ010000967.1	RepeatMasker	DNA/Ginger-1	1036948	1037599	431	-	.	ID="RND-5_FAMILY-95";TEgroup="ctg_967%7CRND-5_FAMILY-95%7C1";Tend="1700";Tstart="921";shortTE="T";uid="33e03549-fa6a-4ad7-bea5-c9c499ccb5b9"
CABPRJ010000967.1	RepeatMasker	DNA/hAT	823247	823452	949	-	.	ID="RND-1_FAMILY-231";Tend="1013";Tstart="771";shortTE="F";uid="cd63ce5c-a14e-4955-b957-10477c8de50a"
CABPRJ010000967.1	RepeatMasker	DNA/hAT-Charlie	735725	736104	2497	-	.	ID="RND-5_FAMILY-2956";Tend="1122";Tstart="762";shortTE="F";uid="c3bb88a4-a8ac-4b0f-9416-c922fe2bd37b"
CABPRJ010000967.1	RepeatMasker	DNA	1038147	1038343	524	-	.	ID="ttaa2b_ap";Tend="324";Tstart="141";shortTE="F";uid="eb1fed37-d57d-4787-ad8e-aa8fa1a3be11"
CABPRJ010000967.1	RepeatMasker	Unknown	809989	810104	656	-	.	ID="RND-3_FAMILY-30";Tend="1470";Tstart="909";shortTE="F";uid="3fa598c1-2076-497d-9ffe-ce13fe8cc357"
CABPRJ010000967.1	RepeatMasker	LINE/I-Jockey	1103423	1103747	1023	-	.	ID="RND-5_FAMILY-1720";Tend="1183";Tstart="812";shortTE="F";uid="ba9f117a-f929-44fc-8c60-258846257983"
CABPRJ010000967.1	RepeatMasker	Retroposon?	686446	686603	531	-	.	ID="RND-5_FAMILY-7401";Tend="1256";Tstart="1091";shortTE="F";uid="09a7d370-4fff-4519-8ade-f04f5b321232"
CABPRJ010000967.1	RepeatMasker	DNA/hAT-hAT19	213003	213300	1722	-	.	ID="RND-5_FAMILY-4782";Tend="1569";Tstart="1285";shortTE="F";uid="ea9bc5af-5772-4f10-a723-31a9e703b452"
CABPRJ010000967.1	RepeatMasker	DNA/Ginger-1	740564	741350	3672	-	.	ID="rnd-5_family-95";Tend="1699";Tstart="922";shortTE="F";uid="19703d64-3f83-4bd1-b4d7-c8983e7ff2df"
CABPRJ010000967.1	RepeatMasker	DNA/Kolobok-E	103778	103970	433	-	.	ID="RND-5_FAMILY-3481";Tend="1062";Tstart="866";shortTE="F";uid="9a26b383-9ad3-406b-a375-02c1d52bf594"
CABPRJ010000967.1	RepeatMasker	DNA/Sola-1	217876	218053	824	-	.	ID="RND-5_FAMILY-4974";Tend="1239";Tstart="1043";shortTE="F";uid="4ec62125-6736-44e8-92b4-a20897d4c3f9"
CABPRJ010000967.1	RepeatMasker	Retroposon?	525016	525155	529	-	.	ID="RND-4_FAMILY-241";Tend="1801";Tstart="1641";shortTE="F";uid="b2b9d202-db7c-4829-adc0-14f853e85543"
CABPRJ010000967.1	RepeatMasker	LINE/RTE-BovB	923192	923498	714	-	.	ID="RND-6_FAMILY-2124";Tend="1252";Tstart="966";shortTE="F";uid="d8620bc0-e7d4-45fd-ac6c-8f7f895fa227"
CABPRJ010000967.1	RepeatMasker	Unknown	907298	907496	911	-	.	ID="RND-4_FAMILY-2046";Tend="1498";Tstart="1320";shortTE="F";uid="892347da-12e1-4ec2-9e38-20bd87bc9565"
CABPRJ010000967.1	RepeatMasker	DNA/Ginger-1	353722	354418	2087	-	.	ID="RND-5_FAMILY-95";Tend="1697";Tstart="914";shortTE="F";uid="e115600b-9fcc-43c0-b3b0-c09ce4b27d0e"
CABPRJ010000967.1	RepeatMasker	Unknown	697340	698297	1318	-	.	ID="RND-5_FAMILY-2661";Tend="1482";Tstart="597";shortTE="F";uid="5b27cc2a-c97d-44bf-a7f8-8e59b79e401c"
CABPRJ010000967.1	RepeatMasker	DNA/hAT-Tip100	967754	968168	2110	-	.	ID="RND-6_FAMILY-8400";Tend="2305";Tstart="1903";shortTE="F";uid="b61682e6-3bec-4941-853e-e2b081b4bc1a"
CABPRJ010000967.1	RepeatMasker	Unknown	17918	18331	2322	-	.	ID="RND-6_FAMILY-448";Tend="1378";Tstart="953";shortTE="F";uid="dc2a2a08-593e-4003-b265-adabfad7211e"
CABPRJ010000967.1	RepeatMasker	Unknown	1044433	1044776	2013	-	.	ID="RND-1_FAMILY-135";Tend="1294";Tstart="933";shortTE="F";uid="800db71d-5fa2-480a-94b4-eec6da0a0d8c"
CABPRJ010000967.1	RepeatMasker	DNA/hAT-Tip100	522806	523277	1718	-	.	ID="RND-5_FAMILY-4218";Tend="1182";Tstart="739";shortTE="F";uid="0bff7bed-a9b1-4ce4-ada4-cdc7a5d2758b"
CABPRJ010000967.1	RepeatMasker	DNA/Ginger-1	390897	391199	986	-	.	ID="RND-2_FAMILY-26";Tend="1927";Tstart="1568";shortTE="F";uid="32e59151-05f5-41e2-8cb8-dbca9b15d76d"
CABPRJ010000967.1	RepeatMasker	DNA/Ginger-1	631289	631552	978	-	.	ID="rnd-5_family-95";Tend="1264";Tstart="922";shortTE="F";uid="eba8d11b-115e-43ad-be50-8be6c6931a6f"
CABPRJ010000967.1	RepeatMasker	DNA/Ginger-1	288440	289053	877	-	.	ID="RND-5_FAMILY-95";Tend="1671";Tstart="1007";shortTE="F";uid="052afe35-4c9a-40b4-b703-003ce090b883"
CABPRJ010000967.1	RepeatMasker	Unknown	897669	897795	851	-	.	ID="RND-5_FAMILY-2268";Tend="1068";Tstart="942";shortTE="F";uid="b238fbf6-7819-495c-8e1d-2b4c1b4df555"
CABPRJ010000967.1	RepeatMasker	RC/Helitron	268730	268884	511	-	.	ID="RND-4_FAMILY-261";Tend="1220";Tstart="1063";shortTE="F";uid="40f84dd5-c3f4-4fe9-a31b-3873ae303c3f"
CABPRJ010000967.1	RepeatMasker	Retroposon?	463892	464209	839	-	.	ID="RND-5_FAMILY-7401";Tend="1489";Tstart="1173";shortTE="F";uid="635912d1-80b3-4166-ac1e-f424c71370de"
CABPRJ010000967.1	RepeatMasker	LINE/CR1	647849	648865	1159	-	.	ID="RND-6_FAMILY-6317";Tend="1539";Tstart="537";shortTE="F";uid="10a0dd87-3ce2-40f3-95bf-977eebde2854"
CABPRJ010000967.1	RepeatMasker	DNA/Ginger-1	1081349	1081616	1074	-	.	ID="RND-2_FAMILY-26";Tend="1938";Tstart="1679";shortTE="F";uid="59bbbc4b-25a0-4bda-a82c-dd7ecff26dfa"
CABPRJ010000967.1	RepeatMasker	Retroposon?	679378	679579	548	-	.	ID="RND-5_FAMILY-5072";Tend="1399";Tstart="1186";shortTE="F";uid="f73472e8-c117-4f95-9529-dfc6f3403417"
CABPRJ010000967.1	RepeatMasker	Retroposon?	1077947	1078073	433	-	.	ID="RND-5_FAMILY-8932";Tend="1370";Tstart="1247";shortTE="F";uid="02777c76-c8d4-40c3-974f-a68eaf76cf23"
CABPRJ010000967.1	RepeatMasker	Unknown	908094	908549	2567	-	.	ID="RND-4_FAMILY-2046";Tend="1338";Tstart="889";shortTE="F";uid="d42b4cd6-9fdb-42dc-8c32-3e9a7574a3ec"
CABPRJ010000967.1	RepeatMasker	RC/Helitron	513862	514068	751	-	.	ID="RND-5_FAMILY-5861";TEgroup="ctg_967%7CRND-5_FAMILY-5861%7C1";Tend="1170";Tstart="843";shortTE="F";uid="059b6306-0b88-4a49-b49b-7e762df42d08"
CABPRJ010000967.1	RepeatMasker	Unknown	738493	738814	1899	-	.	ID="RND-4_FAMILY-4488";Tend="1723";Tstart="1366";shortTE="F";uid="7ca1c98f-b1bb-4d4d-9ea4-7356e544bfd1"
CABPRJ010000967.1	RepeatMasker	DNA/hAT-Charlie	804472	804676	575	-	.	ID="DNA8-33_AP";Tend="234";Tstart="1";shortTE="F";uid="be93f6b0-7a14-4aab-9d17-c5799a8eaca3"
CABPRJ010000967.1	RepeatMasker	Unknown	141533	142195	2340	-	.	ID="RND-6_FAMILY-23275";Tend="1602";Tstart="932";shortTE="F";uid="24c05e11-83f1-4acf-87c0-d7172844c063"
CABPRJ010000967.1	RepeatMasker	LINE/RTE-BovB	841796	842133	1232	-	.	ID="RND-1_FAMILY-79";Tend="1782";Tstart="1409";shortTE="F";uid="0f5ac4f4-0536-436f-99ad-49ebcf5bb755"
CABPRJ010000967.1	RepeatMasker	DNA/Ginger-1	580038	580148	462	-	.	ID="RND-6_FAMILY-35072";Tend="1131";Tstart="1018";shortTE="F";uid="e6e21757-4f93-4530-9135-fba0ffcf2f61"
CABPRJ010000967.1	RepeatMasker	Retroposon?	558215	558347	486	-	.	ID="RND-6_FAMILY-14413";Tend="1217";Tstart="984";shortTE="F";uid="32524f50-fe28-4032-bb6c-595cb713cb11"
CABPRJ010000967.1	RepeatMasker	DNA/Ginger-1	1119488	1119782	1391	-	.	ID="RND-5_FAMILY-5114";Tend="1458";Tstart="1180";shortTE="F";uid="2c209708-a5f6-43b0-bb27-399b62425ab5"
CABPRJ010000967.1	RepeatMasker	DNA/hAT-Charlie	758604	758801	915	-	.	ID="DNA8-55B_AP";Tend="186";Tstart="1";shortTE="F";uid="dc77804c-ab82-448c-93fa-3fd318beca09"
CABPRJ010000967.1	RepeatMasker	Unknown	521688	521969	403	-	.	ID="RND-6_FAMILY-11785";Tend="1372";Tstart="1077";shortTE="F";uid="58e3b840-4628-44f2-9d7d-a2bf7ae941f0"
CABPRJ010000967.1	RepeatMasker	DNA/Ginger-1	479194	479712	1282	-	.	ID="rnd-1_family-12";Tend="1496";Tstart="897";shortTE="F";uid="6800cbe8-4fb1-44e3-99d9-71b7fa451293"
CABPRJ010000967.1	RepeatMasker	Retroposon?	252035	252513	850	-	.	ID="RND-4_FAMILY-241";Tend="1608";Tstart="1115";shortTE="F";uid="9ac37d33-0474-4477-8c00-0b6ba0cba6d9"
CABPRJ010000967.1	RepeatMasker	Unknown	946429	946550	646	-	.	ID="RND-5_FAMILY-9324";Tend="1480";Tstart="1363";shortTE="F";uid="b4edef07-971f-40dd-81f2-b4be1bc86212"
CABPRJ010000967.1	RepeatMasker	Unknown	907496	908105	4344	-	.	ID="RND-6_FAMILY-14453";Tend="1440";Tstart="823";shortTE="F";uid="ed68e976-0ff7-4d92-bcc7-f0c30d005cdb"
CABPRJ010000967.1	RepeatMasker	Unknown	1114577	1114870	1073	-	.	ID="RND-5_FAMILY-14444";Tend="1187";Tstart="918";shortTE="F";uid="b291f0f0-742d-4a0c-8c66-53c8e4bd80fa"
CABPRJ010000967.1	RepeatMasker	DNA/hAT-Tip100	943538	943994	2183	-	.	ID="RND-6_FAMILY-8400";Tend="2266";Tstart="1823";shortTE="F";uid="1e6b232f-3d13-45b0-854f-473aab93c919"
CABPRJ010000967.1	RepeatMasker	Unknown	699222	699522	785	-	.	ID="RND-6_FAMILY-7072";TEgroup="ctg_967%7CRND-6_FAMILY-7072%7C2";Tend="1636";Tstart="809";shortTE="F";uid="0bfe6a2f-b1e9-4475-bc08-ab312e4f1b77"
CABPRJ010000967.1	RepeatMasker	LINE/CR1	382924	383301	1118	-	.	ID="RND-6_FAMILY-7406";Tend="1403";Tstart="1034";shortTE="F";uid="1dbe8a30-48a5-4182-a3ea-d7ceb253834f"
CABPRJ010000967.1	RepeatMasker	Retroposon?	1041880	1042364	1700	-	.	ID="RND-5_FAMILY-3149";Tend="1445";Tstart="969";shortTE="F";uid="31830814-bbf1-4466-abce-e7ba24ef6efd"
CABPRJ010000967.1	RepeatMasker	DNA/Ginger-1	943335	943562	630	-	.	ID="RND-6_FAMILY-5129";Tend="746";Tstart="502";shortTE="F";uid="d56f3e08-5b54-407e-8b00-4796b1f7ec50"
CABPRJ010000967.1	RepeatMasker	DNA/Ginger-1	1032997	1033225	768	-	.	ID="RND-4_FAMILY-145";Tend="1171";Tstart="945";shortTE="F";uid="5c077278-d31c-4f09-befc-43ee4f5898ae"
CABPRJ010000967.1	RepeatMasker	LINE/Penelope	857868	858021	515	-	.	ID="RND-1_FAMILY-80";Tend="897";Tstart="724";shortTE="F";uid="3e2050bd-890d-40b3-9fcb-2646e846ea3e"
CABPRJ010000967.1	RepeatMasker	DNA/hAT-Tip100	600176	600288	407	-	.	ID="RND-6_FAMILY-8400";Tend="2314";Tstart="2207";shortTE="F";uid="b7fab052-425a-44b0-81b5-c36871417b18"
CABPRJ010000967.1	RepeatMasker	Retroposon?	1084409	1084901	2350	-	.	ID="RND-5_FAMILY-3149";Tend="1453";Tstart="964";shortTE="F";uid="b575fd38-3893-47b3-9dc7-5de0c186421e"
CABPRJ010000967.1	RepeatMasker	DNA	173144	173345	619	-	.	ID="RND-5_FAMILY-85";Tend="1119";Tstart="934";shortTE="F";uid="6aed27d0-25cf-4b97-a745-ab45adc8b9b8"
CABPRJ010000967.1	RepeatMasker	DNA/Ginger-1	769141	769779	3263	-	.	ID="RND-5_FAMILY-95";Tend="1695";Tstart="1090";shortTE="F";uid="07d9e26c-0b5b-477c-8912-e8d13a740831"
CABPRJ010000967.1	RepeatMasker	DNA/Ginger-1	679155	679375	648	-	.	ID="RND-5_FAMILY-95";Tend="1616";Tstart="1418";shortTE="F";uid="1d900437-0ec5-49f3-ac65-985c03ca5110"
CABPRJ010000967.1	RepeatMasker	Retroposon?	312256	312833	1674	-	.	ID="RND-5_FAMILY-7401";Tend="1407";Tstart="790";shortTE="F";uid="3a8aa52c-9193-4f7c-8d65-b99876f99f15"
CABPRJ010000967.1	RepeatMasker	Unknown	626281	627184	7057	-	.	ID="RND-6_FAMILY-565";Tend="1624";Tstart="747";shortTE="F";uid="a8bbcf4f-9b86-4aa4-a3a8-1894784b403a"
CABPRJ010000967.1	RepeatMasker	DNA/hAT-Tip100	192234	192514	1170	-	.	ID="RND-6_FAMILY-8400";Tend="2067";Tstart="1790";shortTE="F";uid="a6393956-4da4-44f3-98c6-a3bb234fe3c0"
CABPRJ010000967.1	RepeatMasker	RC/Helitron	100580	100877	613	-	.	ID="RND-4_FAMILY-261";Tend="1227";Tstart="876";shortTE="F";uid="39d9f754-e875-406d-82dc-4e4ab352ab7a"
CABPRJ010000967.1	RepeatMasker	Unknown	532415	532809	1769	-	.	ID="RND-4_FAMILY-524";Tend="1429";Tstart="962";shortTE="F";uid="e08a542e-571e-4862-99e4-530e5e731d02"
CABPRJ010000967.1	RepeatMasker	Retroposon?	178197	178616	1681	-	.	ID="RND-5_FAMILY-3149";Tend="1347";Tstart="960";shortTE="F";uid="04445c55-4ef2-45ad-a583-edd2cfda3e78"
CABPRJ010000967.1	RepeatMasker	DNA/Kolobok-E	274599	275088	2742	-	.	ID="rnd-1_family-28";Tend="1404";Tstart="938";shortTE="F";uid="01e2a12e-25fc-4f69-a4cd-138e2c098b72"
CABPRJ010000967.1	RepeatMasker	Retroposon?	297939	298263	1957	-	.	ID="RND-4_FAMILY-1821";Tend="1154";Tstart="856";shortTE="F";uid="bec83e1e-53ba-47e8-ab98-e416640a96bc"
CABPRJ010000967.1	RepeatMasker	LINE/R1	811199	811379	493	-	.	ID="RND-6_FAMILY-16872";Tend="1720";Tstart="1557";shortTE="F";uid="f48f5b8d-537f-462e-b95f-3ebad0dfe7fb"
CABPRJ010000967.1	RepeatMasker	Retroposon?	669366	669693	1258	-	.	ID="RND-6_FAMILY-5185";Tend="1466";Tstart="1170";shortTE="F";uid="45ef9f69-fa5c-49e7-87bb-657d932a626e"
CABPRJ010000967.1	RepeatMasker	Retroposon?	1091434	1091730	622	-	.	ID="RND-6_FAMILY-3029";Tend="2091";Tstart="1711";shortTE="F";uid="8a16eab9-cd3f-42af-9d20-b378a9211e9e"
CABPRJ010000967.1	RepeatMasker	Retroposon?	1113359	1113642	442	-	.	ID="RND-1_FAMILY-93";Tend="2115";Tstart="1834";shortTE="F";uid="9fdc3749-d285-4853-a379-1ad017ad0933"
CABPRJ010000967.1	RepeatMasker	DNA/hAT-Tip100	841400	841758	1296	-	.	ID="RND-5_FAMILY-2709";Tend="935";Tstart="603";shortTE="F";uid="070da928-b332-4da5-8250-664c6049f41f"
CABPRJ010000967.1	RepeatMasker	DNA/hAT	318215	318523	1483	-	.	ID="RND-5_FAMILY-11835";Tend="1226";Tstart="915";shortTE="F";uid="fd95f488-17d8-4541-aaa9-7adafdca00ce"
CABPRJ010000967.1	RepeatMasker	Unknown	507245	507916	2929	-	.	ID="RND-6_FAMILY-11785";Tend="1589";Tstart="939";shortTE="F";uid="1bd01e71-6115-4fcb-9595-859f9a6e8953"
CABPRJ010000967.1	RepeatMasker	DNA/Ginger-1	903672	904062	473	-	.	ID="RND-4_FAMILY-145";Tend="1373";Tstart="989";shortTE="F";uid="9dfefc57-6161-4a0f-a658-07bb85f22186"
CABPRJ010000967.1	RepeatMasker	Unknown	1047198	1047323	796	-	.	ID="RND-5_FAMILY-2813";Tend="1270";Tstart="1144";shortTE="F";uid="8e3f1ee8-4676-44c9-9cae-f93fc8799269"
CABPRJ010000967.1	RepeatMasker	DNA/Ginger-1	756173	756638	2225	-	.	ID="rnd-4_family-145";Tend="1398";Tstart="896";shortTE="F";uid="45aa513d-e290-4dc8-8e74-6d0df88933a2"
CABPRJ010000967.1	RepeatMasker	DNA/Ginger-1	482329	482541	878	-	.	ID="rnd-5_family-95";Tend="1692";Tstart="1513";shortTE="F";uid="bb9b1107-063b-4c3b-835b-9f00fa0a5234"
CABPRJ010000967.1	RepeatMasker	DNA/Kolobok-E	192469	192948	2038	-	.	ID="RND-6_FAMILY-13202";Tend="1401";Tstart="918";shortTE="F";uid="cd8e1f13-9b9e-4da5-a850-c4bc4395d44e"
CABPRJ010000967.1	RepeatMasker	Retroposon?	1049366	1049471	441	-	.	ID="RND-5_FAMILY-7470";Tend="1302";Tstart="1198";shortTE="F";uid="34cd148a-7fe8-4362-aa35-85e9a4dd8f54"
CABPRJ010000967.1	RepeatMasker	DNA/hAT?	821083	821227	495	-	.	ID="RND-5_FAMILY-5343";Tend="912";Tstart="755";shortTE="F";uid="c0c78751-a56a-4f5c-a79e-1d92f1c22531"
CABPRJ010000967.1	RepeatMasker	DNA/Kolobok-E	716570	716873	1537	-	.	ID="RND-6_FAMILY-5146";Tend="1544";Tstart="1205";shortTE="F";uid="bab3cd92-48d9-4926-a444-765bd22d0fc7"
CABPRJ010000967.1	RepeatMasker	Retroposon?	344817	345101	1249	-	.	ID="RND-5_FAMILY-8932";Tend="1346";Tstart="1075";shortTE="F";uid="ba5bc009-1e4c-49d7-96ff-261fbd26fcb0"
CABPRJ010000967.1	RepeatMasker	LINE/RTE-BovB	1056743	1057084	664	-	.	ID="RND-6_FAMILY-6306";Tend="1641";Tstart="1307";shortTE="F";uid="44b6ed88-7005-408c-b7b5-b5dcb4b7518c"
CABPRJ010000967.1	RepeatMasker	DNA	224510	225008	2713	-	.	ID="RND-6_FAMILY-2391";Tend="1482";Tstart="971";shortTE="F";uid="c4cb697b-1448-4cc1-a27b-5288055f317f"
CABPRJ010000967.1	RepeatMasker	Unknown	295587	296065	685	-	.	ID="RND-6_FAMILY-11785";TEgroup="ctg_967%7CRND-6_FAMILY-11785%7C1";Tend="1500";Tstart="913";shortTE="F";uid="ff94e2f8-98a9-4a56-be5b-ea6d3dffa358"
CABPRJ010000967.1	RepeatMasker	LINE/RTE-BovB	1021679	1023759	12277	-	.	ID="RND-6_FAMILY-13394";Tend="1808";Tstart="1";shortTE="F";uid="3369b1de-ab09-4a3f-bb0c-4d9fda7db03c"
CABPRJ010000967.1	RepeatMasker	Retroposon?	663975	664178	898	-	.	ID="RND-1_FAMILY-3";Tend="1239";Tstart="1033";shortTE="F";uid="87420a00-579a-4c61-b922-c88925b3a295"
CABPRJ010000967.1	RepeatMasker	LINE/CR1	749386	749749	2493	-	.	ID="RND-6_FAMILY-5125";Tend="1495";Tstart="1143";shortTE="F";uid="c26d9140-7f85-4a32-bade-6fc0c9273eff"
CABPRJ010000967.1	RepeatMasker	LINE/R1	752089	752206	515	-	.	ID="RND-6_FAMILY-16872";Tend="1062";Tstart="944";shortTE="F";uid="f5cc3865-3800-4715-8b8b-dd43367f26ec"
CABPRJ010000967.1	RepeatMasker	DNA/Ginger-1	73635	74154	1112	-	.	ID="RND-1_FAMILY-12";Tend="1485";Tstart="938";shortTE="F";uid="518b87eb-de76-4268-ae05-a5f6c070235f"
CABPRJ010000967.1	RepeatMasker	DNA/Kolobok-E	98586	99092	1188	-	.	ID="RND-5_FAMILY-3767";Tend="1474";Tstart="978";shortTE="F";uid="33de7b39-05ac-40b1-ac3b-80f6227a75d7"
CABPRJ010000967.1	RepeatMasker	DNA/hAT	1102648	1102748	449	-	.	ID="RND-6_FAMILY-2017";Tend="1328";Tstart="1230";shortTE="F";uid="5a0e7089-ea69-4b0b-aa00-7877b8691e11"
CABPRJ010000967.1	RepeatMasker	DNA/Kolobok-E	197971	198084	510	-	.	ID="RND-6_FAMILY-17540";Tend="1477";Tstart="1365";shortTE="F";uid="353c7cc0-52aa-4317-b389-531167413ab7"
CABPRJ010000967.1	RepeatMasker	DNA/hAT-Tip100	1086041	1086204	592	-	.	ID="RND-6_FAMILY-9406";Tend="1132";Tstart="970";shortTE="F";uid="bb94254b-5ae8-4800-adbd-ec1fc375252b"
CABPRJ010000967.1	RepeatMasker	LINE/R1	209036	209160	418	-	.	ID="RND-6_FAMILY-16872";Tend="1392";Tstart="1259";shortTE="F";uid="c4b9b00b-bee9-48bc-af92-942eeb8d5574"
CABPRJ010000967.1	RepeatMasker	Unknown	280150	280305	590	-	.	ID="RND-5_FAMILY-3077";Tend="1251";Tstart="1098";shortTE="F";uid="3ce05750-1007-4255-973e-98218db9f3e2"
CABPRJ010000967.1	RepeatMasker	DNA/hAT-Charlie	1039192	1039307	435	-	.	ID="RND-5_FAMILY-2956";Tend="1286";Tstart="1156";shortTE="F";uid="c5ce1cdf-e030-452f-9693-5815a5e8be7c"
CABPRJ010000967.1	RepeatMasker	DNA	1107541	1107803	601	-	.	ID="TTAA2B_AP";Tend="422";Tstart="174";shortTE="F";uid="090f9081-84f1-412f-80f1-baaa4d9b307d"
CABPRJ010000967.1	RepeatMasker	DNA/hAT-Tip100	755184	755370	700	-	.	ID="RND-6_FAMILY-8400";Tend="2003";Tstart="1817";shortTE="F";uid="aade21a4-21fb-4fc0-ae75-fd619bfbba26"
CABPRJ010000967.1	RepeatMasker	Unknown	364021	364400	1598	-	.	ID="RND-6_FAMILY-6865";Tend="1567";Tstart="1219";shortTE="F";uid="56c15760-4fd5-445c-b4c1-5ad93904f115"
CABPRJ010000967.1	RepeatMasker	Unknown	260260	260693	1222	-	.	ID="RND-6_FAMILY-7072";TEgroup="ctg_967%7CRND-6_FAMILY-7072%7C1";Tend="1631";Tstart="711";shortTE="F";uid="0f228f36-005e-4b69-8884-3fd6606f615c"
CABPRJ010000967.1	RepeatMasker	DNA/Kolobok-E	414288	414491	503	-	.	ID="RND-6_FAMILY-22761";Tend="1021";Tstart="830";shortTE="F";uid="242aa57d-a9c7-4149-b44a-2e0fec2015ef"
CABPRJ010000967.1	RepeatMasker	Unknown	482115	482239	453	-	.	ID="RND-6_FAMILY-3950";Tend="898";Tstart="776";shortTE="F";uid="1c3a14b6-ec06-4cd5-baab-dc98dd97bdd2"
CABPRJ010000967.1	RepeatMasker	DNA/hAT-Tip100	835893	836074	1054	-	.	ID="RND-6_FAMILY-42635";Tend="710";Tstart="530";shortTE="F";uid="b4773dec-3269-4060-882e-5d7c3bcccaed"
CABPRJ010000967.1	RepeatMasker	Retroposon?	22210	22329	747	-	.	ID="RND-6_FAMILY-146";Tend="1063";Tstart="944";shortTE="F";uid="5f00e66b-8d76-4b57-9ff1-c79b13839c25"
CABPRJ010000967.1	RepeatMasker	DNA/hAT-Charlie	194953	195143	846	-	.	ID="RND-5_FAMILY-5800";Tend="1436";Tstart="1246";shortTE="F";uid="d4506754-1c98-401d-98f6-540923a45ae8"
CABPRJ010000967.1	RepeatMasker	DNA/Ginger-1	818685	819137	2232	-	.	ID="RND-4_FAMILY-465";Tend="1642";Tstart="1154";shortTE="F";uid="ff9705d4-8c56-4bab-8b1c-9bce0cbcd1d8"
CABPRJ010000967.1	RepeatMasker	DNA/Ginger-1	678283	678666	811	-	.	ID="rnd-5_family-95";Tend="1371";Tstart="922";shortTE="F";uid="b2cde882-d11a-46bd-89f8-c6cf687ff65d"
CABPRJ010000967.1	RepeatMasker	DNA/Ginger-1	186978	187173	802	-	.	ID="RND-1_FAMILY-12";Tend="1528";Tstart="1330";shortTE="F";uid="d720b183-4ef3-4b60-851c-90a08c3e5718"
CABPRJ010000967.1	RepeatMasker	Retroposon?	32890	33086	867	-	.	ID="RND-5_FAMILY-8932";Tend="1323";Tstart="1131";shortTE="F";uid="ead20408-fd22-4e5a-8c9b-b658f32c570c"
CABPRJ010000967.1	RepeatMasker	Retroposon?	833623	833937	1081	-	.	ID="RND-6_FAMILY-970";Tend="1632";Tstart="1301";shortTE="F";uid="1f723bca-9a09-4e88-9d85-1dbc0508ba3b"
CABPRJ010000967.1	RepeatMasker	Unknown	145325	145546	405	-	.	ID="RND-6_FAMILY-5446";TEgroup="ctg_967%7CRND-6_FAMILY-5446%7C1";Tend="1560";Tstart="1352";shortTE="T";uid="88947db8-cc62-4417-b08e-c2cddb2e9ce8"
CABPRJ010000967.1	RepeatMasker	Retroposon?	913731	914080	1254	-	.	ID="RND-5_FAMILY-8932";Tend="1344";Tstart="953";shortTE="F";uid="621545be-dc3d-4595-b39a-cf6b90a8cb18"
CABPRJ010000967.1	RepeatMasker	DNA/Ginger-1	333484	333590	452	-	.	ID="RND-6_FAMILY-406";Tend="2228";Tstart="2123";shortTE="F";uid="25d54240-e66c-42ab-971a-b2a739b90470"
CABPRJ010000967.1	RepeatMasker	DNA/hAT	69499	69820	495	-	.	ID="RND-6_FAMILY-2017";TEgroup="ctg_967%7CRND-6_FAMILY-2017%7C1";Tend="991";Tstart="813";shortTE="F";uid="98fe1d1c-73dc-42b9-804d-93f26ef8b224"
CABPRJ010000967.1	RepeatMasker	DNA/Kolobok-E	544510	544982	2237	-	.	ID="RND-6_FAMILY-13202";Tend="1410";Tstart="939";shortTE="F";uid="cb109793-cdab-4d20-ade2-78a778b37751"
CABPRJ010000967.1	RepeatMasker	Retroposon?	1119384	1119488	523	-	.	ID="RND-5_FAMILY-7401";Tend="1902";Tstart="1799";shortTE="F";uid="9793010e-816d-4c97-98fd-d4c0bd3884fc"
CABPRJ010000967.1	RepeatMasker	Retroposon?	245836	246090	589	-	.	ID="RND-5_FAMILY-8932";Tend="1410";Tstart="1156";shortTE="F";uid="b4cbe9ac-738b-49df-82a8-c0cf13b78c5a"
CABPRJ010000967.1	RepeatMasker	DNA/Ginger-1	687535	687757	524	-	.	ID="RND-1_FAMILY-12";Tend="1076";Tstart="852";shortTE="F";uid="4cbbfe02-f30f-4c2d-894c-eb45343165dd"
CABPRJ010000967.1	RepeatMasker	DNA/hAT	820958	821084	910	-	.	ID="RND-6_FAMILY-5008";Tend="1027";Tstart="901";shortTE="F";uid="b05f91e1-bcae-4f2a-84ca-d2e9fc07b9a5"
CABPRJ010000967.1	RepeatMasker	DNA/hAT	1094762	1094919	698	-	.	ID="RND-6_FAMILY-2017";Tend="1339";Tstart="1198";shortTE="F";uid="4d6aa488-098c-4ede-bd34-c3195789da11"
CABPRJ010000967.1	RepeatMasker	DNA/hAT-hAT19	251359	251647	959	-	.	ID="RND-6_FAMILY-8357";Tend="1295";Tstart="960";shortTE="F";uid="1039e2d7-e686-4b1d-a392-49fffad81caa"
CABPRJ010000967.1	RepeatMasker	Retroposon?	435249	435409	468	-	.	ID="RND-6_FAMILY-970";Tend="1031";Tstart="878";shortTE="F";uid="3738574e-8404-4f06-89bb-a517adec2ab9"
CABPRJ010000967.1	RepeatMasker	DNA/hAT-hAT19	291236	291471	901	-	.	ID="DNA8-78_AP";Tend="624";Tstart="407";shortTE="F";uid="31991cc0-679d-4316-b326-5ab4ca25b867"
CABPRJ010000967.1	RepeatMasker	Unknown	187824	188520	2865	-	.	ID="RND-5_FAMILY-6608";Tend="1382";Tstart="764";shortTE="F";uid="fba01b77-c5ab-4a86-8c09-d9728ff71152"
CABPRJ010000967.1	RepeatMasker	Retroposon?	627664	627963	456	-	.	ID="RND-5_FAMILY-5072";Tend="1319";Tstart="1022";shortTE="F";uid="25d5d2f6-718c-401e-bda2-d627c3351f11"
CABPRJ010000967.1	RepeatMasker	Unknown	800047	800290	811	-	.	ID="RND-6_FAMILY-42474";Tend="1226";Tstart="905";shortTE="F";uid="5ef12e79-73bc-4c70-89e4-5511d1651261"
CABPRJ010000967.1	RepeatMasker	RC/Helitron	875996	876150	515	-	.	ID="RND-6_FAMILY-10579";Tend="1384";Tstart="1242";shortTE="F";uid="730e2e01-7e1f-4606-aee8-45290839ed20"
CABPRJ010000967.1	RepeatMasker	Unknown	138576	138885	1263	-	.	ID="RND-5_FAMILY-7745";Tend="1313";Tstart="968";shortTE="F";uid="fc3e21f8-308a-4795-9595-2603cc3837cb"
CABPRJ010000967.1	RepeatMasker	Retroposon?	134831	134936	684	-	.	ID="RND-6_FAMILY-60";Tend="1103";Tstart="996";shortTE="F";uid="c72ace37-87ec-4b49-948a-d8062e54167f"
CABPRJ010000967.1	RepeatMasker	DNA/Ginger-1	997240	997814	3464	-	.	ID="RND-1_FAMILY-12";Tend="1489";Tstart="929";shortTE="F";uid="202d0977-c4dd-463e-bfaa-f6baf3fb8a2e"
CABPRJ010000967.1	RepeatMasker	Unknown	748964	749085	491	-	.	ID="RND-3_FAMILY-29";Tend="1180";Tstart="1058";shortTE="F";uid="584a7487-5d46-49ef-9d20-d5d23f1924d3"
CABPRJ010000967.1	RepeatMasker	Unknown	571223	571815	3504	-	.	ID="RND-1_FAMILY-104";Tend="1546";Tstart="976";shortTE="F";uid="20d850a0-713b-426c-9414-eb305c6169a8"
CABPRJ010000967.1	RepeatMasker	Retroposon?	1013239	1013611	701	-	.	ID="RND-5_FAMILY-3149";Tend="1444";Tstart="1081";shortTE="F";uid="6d3fb55e-c478-4e41-967b-ba6e3622e869"
CABPRJ010000967.1	RepeatMasker	DNA	979222	979752	872	-	.	ID="RND-5_FAMILY-85";Tend="1472";Tstart="933";shortTE="F";uid="9a410ec3-b9d4-4232-a4fc-e03f4b684be1"
CABPRJ010000967.1	RepeatMasker	DNA/hAT	296807	297941	6291	-	.	ID="RND-6_FAMILY-5008";Tend="2452";Tstart="1242";shortTE="F";uid="b3228a35-c132-468a-8117-f0f06e542be3"
CABPRJ010000967.1	RepeatMasker	Unknown	728002	728707	2874	-	.	ID="RND-6_FAMILY-3236";Tend="1581";Tstart="895";shortTE="F";uid="8fd8103e-fb82-4207-83c2-f6c1876a1811"
CABPRJ010000967.1	RepeatMasker	RC/Helitron	875808	875967	666	-	.	ID="RND-6_FAMILY-8525";Tend="1226";Tstart="1066";shortTE="F";uid="66f28fb7-22b1-442d-a114-bec4fadf0b87"
CABPRJ010000967.1	RepeatMasker	Unknown	683789	684007	785	-	.	ID="RND-6_FAMILY-16751";Tend="1256";Tstart="1043";shortTE="F";uid="140f9382-cb6a-4bcd-a5b5-4d2ec052f28f"
CABPRJ010000967.1	RepeatMasker	Unknown	420684	421003	1023	-	.	ID="RND-2_FAMILY-88";Tend="1289";Tstart="958";shortTE="F";uid="3ff6f757-c172-4d59-9835-0156e130e6e3"
CABPRJ010000967.1	RepeatMasker	DNA/hAT-Ac	652069	652253	538	-	.	ID="RND-5_FAMILY-5895";Tend="1129";Tstart="947";shortTE="F";uid="ee9a38ef-bef1-44b6-9e88-f56cb1f6e57e"
CABPRJ010000967.1	RepeatMasker	LINE/RTE-BovB	218113	218251	600	-	.	ID="RND-1_FAMILY-79";Tend="1473";Tstart="1335";shortTE="F";uid="5a130c9f-1fde-49bf-91fa-77aaffd8fffe"
CABPRJ010000967.1	RepeatMasker	DNA/hAT-Tip100	561789	563231	10425	-	.	ID="RND-5_FAMILY-754";Tend="2226";Tstart="780";shortTE="F";uid="a4bfb03e-0c18-4c48-88e4-db87873b170c"
CABPRJ010000967.1	RepeatMasker	Retroposon?	1098707	1098881	706	-	.	ID="RND-5_FAMILY-4854";Tend="359";Tstart="184";shortTE="F";uid="3eadf9b6-08a2-4bf1-91ac-4642f3e08c97"
CABPRJ010000967.1	RepeatMasker	LTR/Gypsy	440432	440576	633	-	.	ID="GYPSY-24_DEL-I";Tend="2763";Tstart="2619";shortTE="F";uid="34bbc20a-fbab-405e-8f01-82daf1fa3823"
CABPRJ010000967.1	RepeatMasker	DNA/Ginger-1	738850	739170	1488	-	.	ID="RND-2_FAMILY-26";Tend="1945";Tstart="1640";shortTE="F";uid="d7dae8b3-635a-4da0-82b2-ea1e6e390951"
CABPRJ010000967.1	RepeatMasker	DNA/Ginger-1	491479	492076	487	-	.	ID="RND-5_FAMILY-95";Tend="1671";Tstart="943";shortTE="F";uid="1d33a07b-56ad-4c10-be06-2552bdbad28c"
CABPRJ010000967.1	RepeatMasker	DNA/Ginger-1	435476	436088	3127	-	.	ID="rnd-1_family-12";Tend="1497";Tstart="902";shortTE="F";uid="79151c5b-9b62-4f9f-b036-41faea4e6451"
CABPRJ010000967.1	RepeatMasker	DNA	26950	27281	779	-	.	ID="TTAA2B_AP";Tend="426";Tstart="80";shortTE="F";uid="94a81548-e262-44a0-8c3f-a9bbb7f0d021"
CABPRJ010000967.1	RepeatMasker	DNA/Ginger-1	629929	630342	1328	-	.	ID="RND-5_FAMILY-5114";Tend="1078";Tstart="672";shortTE="F";uid="f5508c86-99c3-4934-97ef-93e3c1e4cf57"
CABPRJ010000967.1	RepeatMasker	Retroposon?	716798	717102	551	-	.	ID="RND-1_FAMILY-1";Tend="1204";Tstart="893";shortTE="F";uid="c86ea8cb-0121-460f-abb0-3da28faa22ac"
CABPRJ010000967.1	RepeatMasker	DNA/Ginger-1	380414	381075	778	-	.	ID="rnd-5_family-95";Tend="1521";Tstart="688";shortTE="F";uid="e6b929b2-37ff-4f89-8558-6eccc85583dc"
CABPRJ010000967.1	RepeatMasker	Retroposon?	124060	124230	772	-	.	ID="RND-6_FAMILY-3029";Tend="1927";Tstart="1757";shortTE="F";uid="64e5b20d-bfad-4d4c-b6f6-c9cfc65b23af"
CABPRJ010000967.1	RepeatMasker	Retroposon?	469542	469879	820	-	.	ID="RND-5_FAMILY-7401";Tend="1184";Tstart="843";shortTE="F";uid="25888d78-3860-4f4d-9a31-f6e85540af1e"
CABPRJ010000967.1	RepeatMasker	Unknown	798184	798921	4070	-	.	ID="RND-6_FAMILY-7222";Tend="1633";Tstart="900";shortTE="F";uid="d33f8c45-5a52-4422-99b9-7d9d88311662"
CABPRJ010000967.1	RepeatMasker	Retroposon?	277156	277484	1642	-	.	ID="RND-5_FAMILY-8932";Tend="1258";Tstart="924";shortTE="F";uid="dfce680c-7b38-4246-a55a-533d75724c1a"
CABPRJ010000967.1	RepeatMasker	Retroposon?	134070	134844	5110	-	.	ID="RND-4_FAMILY-1821";Tend="2462";Tstart="1463";shortTE="F";uid="41b48ea5-e9cb-4c50-8f7f-fb3cc5d79166"
CABPRJ010000967.1	RepeatMasker	RC/Helitron	249683	250000	439	-	.	ID="RND-5_FAMILY-5861";Tend="1161";Tstart="847";shortTE="F";uid="10907afc-6e7f-448b-b805-03e76b82be5b"
CABPRJ010000967.1	RepeatMasker	Unknown	227434	228111	3032	-	.	ID="RND-1_FAMILY-162";Tend="1740";Tstart="997";shortTE="F";uid="76d861db-7dc0-4f5f-ae4e-b30fcac5a1d7"
CABPRJ010000967.1	RepeatMasker	LINE/RTE-BovB	201472	201927	659	-	.	ID="RND-1_FAMILY-79";TEgroup="ctg_967%7CRND-1_FAMILY-79%7C1";Tend="1833";Tstart="1212";shortTE="F";uid="abd90b3c-70a1-4e51-a9e1-b70a985f5f74"
CABPRJ010000967.1	RepeatMasker	DNA	533240	533458	406	-	.	ID="RND-6_FAMILY-3139";Tend="1669";Tstart="1445";shortTE="F";uid="cb7b4686-5330-4bae-ac5e-e97bec907232"
CABPRJ010000967.1	RepeatMasker	Retroposon?	1005795	1006021	722	-	.	ID="RND-5_FAMILY-4854";Tend="372";Tstart="156";shortTE="F";uid="bf859fda-4d68-4857-b0aa-2378cdf91b90"
CABPRJ010000967.1	RepeatMasker	Unknown	370096	370434	2145	-	.	ID="RND-6_FAMILY-17143";Tend="1462";Tstart="1117";shortTE="F";uid="ddf3fa75-aae0-4b31-b4f5-633f83a1dc3a"
CABPRJ010000967.1	RepeatMasker	LINE/CR1	811703	812244	1070	-	.	ID="RND-6_FAMILY-13352";Tend="1218";Tstart="665";shortTE="F";uid="66b80586-9b2d-4601-8f8c-5c90d4bd1ffe"
CABPRJ010000967.1	RepeatMasker	Unknown	361321	361899	1901	-	.	ID="RND-6_FAMILY-46130";Tend="1445";Tstart="910";shortTE="F";uid="2b84f343-c2c5-468e-9d30-5fe75fc335e9"
CABPRJ010000967.1	RepeatMasker	LINE/R1	614231	614374	606	-	.	ID="RND-6_FAMILY-16872";Tend="1276";Tstart="1127";shortTE="F";uid="4e0b2384-28b6-493c-af60-91d4956d6dd2"
CABPRJ010000967.1	RepeatMasker	Unknown	876930	877540	2703	-	.	ID="RND-6_FAMILY-11785";Tend="1589";Tstart="912";shortTE="F";uid="11c05428-354c-4cd0-be51-a10f608e42fe"
CABPRJ010000967.1	RepeatMasker	Unknown	339926	340233	629	-	.	ID="RND-6_FAMILY-624";Tend="612";Tstart="340";shortTE="F";uid="837d2391-8964-4f99-9b8a-f0cb0083e5ea"
CABPRJ010000967.1	RepeatMasker	Unknown	155150	155751	2634	-	.	ID="RND-1_FAMILY-98";Tend="1656";Tstart="1005";shortTE="F";uid="b0ad022a-28fc-478b-85ca-58864bb29a63"
CABPRJ010000967.1	RepeatMasker	DNA/Ginger-1	380091	380382	775	-	.	ID="RND-5_FAMILY-95";Tend="1670";Tstart="1372";shortTE="F";uid="c8d3aa16-acc4-4a7b-8e0e-93b1387a7b16"
CABPRJ010000967.1	RepeatMasker	DNA/hAT-hAT19	770942	771165	885	-	.	ID="DNA8-52B_AP";Tend="1100";Tstart="853";shortTE="F";uid="61c947c8-ddfc-4e91-abc2-7b1831bbdfd7"
CABPRJ010000967.1	RepeatMasker	Unknown	968475	968971	2132	-	.	ID="RND-5_FAMILY-7745";Tend="1406";Tstart="955";shortTE="F";uid="bf68ce4e-826d-44ed-ad94-ac1906bc80cf"
CABPRJ010000967.1	RepeatMasker	Unknown	53409	53650	555	-	.	ID="RND-5_FAMILY-14444";Tend="1188";Tstart="956";shortTE="F";uid="42c27c77-3df9-4696-b850-a9b3eb843b45"
CABPRJ010000967.1	RepeatMasker	DNA/TcMar-m44	814192	814404	409	-	.	ID="RND-5_FAMILY-3599";Tend="1326";Tstart="1123";shortTE="F";uid="4ecfb123-4193-4d56-84af-23eac9d834c6"
CABPRJ010000967.1	RepeatMasker	LINE/Penelope	247940	248281	1715	-	.	ID="RND-3_FAMILY-217";Tend="2525";Tstart="2150";shortTE="F";uid="fe2938b5-aa53-4ce0-ad1d-b4160b1bc2fe"
CABPRJ010000967.1	RepeatMasker	RC/Helitron	526706	527031	1753	-	.	ID="RND-6_FAMILY-10111";Tend="1450";Tstart="1147";shortTE="F";uid="bab6e913-49b9-4f0d-953f-f0a7e71e467a"
CABPRJ010000967.1	RepeatMasker	Unknown	687356	687465	482	-	.	ID="RND-6_FAMILY-25038";Tend="617";Tstart="528";shortTE="F";uid="491f5f55-6a00-46c3-be5c-38edb462cade"
CABPRJ010000967.1	RepeatMasker	Retroposon?	301610	301822	864	-	.	ID="RND-4_FAMILY-550";Tend="1688";Tstart="1479";shortTE="F";uid="c3721cb4-fa48-423d-aea2-4d3f20bdbd24"
CABPRJ010000967.1	RepeatMasker	DNA/Kolobok-E	223773	224480	3631	-	.	ID="RND-1_FAMILY-28";Tend="1631";Tstart="950";shortTE="F";uid="c52fdb1a-5c1e-4c37-8c9c-d6946371e11c"
CABPRJ010000967.1	RepeatMasker	Unknown	63361	63538	735	-	.	ID="RND-6_FAMILY-14869";Tend="991";Tstart="816";shortTE="F";uid="59f18168-a7fb-4888-9a0e-a08509c155be"
CABPRJ010000967.1	RepeatMasker	DNA	744627	744822	487	-	.	ID="RND-2_FAMILY-6";Tend="1658";Tstart="1463";shortTE="F";uid="1859bfe6-f51b-46f2-9592-8811fe9a42fa"
CABPRJ010000967.1	RepeatMasker	Retroposon?	367959	368164	561	-	.	ID="RND-5_FAMILY-7401";Tend="1991";Tstart="1776";shortTE="F";uid="d8ae7663-ea92-4905-ade8-e56ab58ba40b"
CABPRJ010000967.1	RepeatMasker	RC/Helitron	1094497	1094787	873	-	.	ID="RND-4_FAMILY-261";Tend="1230";Tstart="906";shortTE="F";uid="1ea1c5ee-152f-415a-975d-b6838e2f8443"
CABPRJ010000967.1	RepeatMasker	DNA/Ginger-1	620494	621056	1690	-	.	ID="RND-2_FAMILY-26";Tend="1934";Tstart="1314";shortTE="F";uid="cb95e0a7-22de-4734-8f59-19fd998141c2"
CABPRJ010000967.1	RepeatMasker	DNA/MULE-MuDR	906132	906896	4683	-	.	ID="RND-5_FAMILY-8669";Tend="1536";Tstart="764";shortTE="F";uid="09698390-046d-4fe1-aa9f-91f2ebac702d"
CABPRJ010000967.1	RepeatMasker	DNA/hAT-hAT19	819138	819323	967	-	.	ID="DNA8-98_AP";Tend="796";Tstart="603";shortTE="F";uid="3da7ba9b-090e-4ef3-8146-6b21e7d20f46"
CABPRJ010000967.1	RepeatMasker	DNA	602881	603139	1629	-	.	ID="RND-2_FAMILY-6";Tend="1645";Tstart="1389";shortTE="F";uid="726d8dd8-b652-4a23-814c-3876ddcc90b8"
CABPRJ010000967.1	RepeatMasker	Unknown	924069	924760	2684	-	.	ID="RND-5_FAMILY-1732";Tend="1474";Tstart="875";shortTE="F";uid="82b8956b-5ea7-4a9f-8a49-e1b0b061293c"
CABPRJ010000967.1	RepeatMasker	DNA/Ginger-1	455119	455391	629	-	.	ID="RND-6_FAMILY-10080";Tend="1257";Tstart="993";shortTE="F";uid="c81030ec-51f8-4c06-a036-8be1261ed9ca"
CABPRJ010000967.1	RepeatMasker	DNA/hAT	870685	871116	1907	-	.	ID="RND-6_FAMILY-2017";Tend="1326";Tstart="818";shortTE="F";uid="48d889a2-ab24-4249-934a-e98cd1f6ca6e"
CABPRJ010000967.1	RepeatMasker	Retroposon?	914078	914270	1256	-	.	ID="RND-1_FAMILY-22";Tend="1520";Tstart="1317";shortTE="F";uid="f795c4a5-860b-4d8e-b0c8-2704a08e528a"
CABPRJ010000967.1	RepeatMasker	DNA/Ginger-1	295307	295434	557	-	.	ID="RND-5_FAMILY-95";Tend="1094";Tstart="972";shortTE="F";uid="826e4dd5-5905-46b2-b98d-5112bb6af750"
CABPRJ010000967.1	RepeatMasker	Unknown	842528	842779	743	-	.	ID="RND-6_FAMILY-16755";Tend="629";Tstart="354";shortTE="F";uid="b1659267-c380-4c76-bc7f-f7cd5787c698"
CABPRJ010000967.1	RepeatMasker	DNA/hAT-Tip100	214394	214546	507	-	.	ID="RND-4_FAMILY-244";Tend="1127";Tstart="969";shortTE="F";uid="101396f9-39ea-493f-af1f-e6c01ea92dc2"
CABPRJ010000967.1	RepeatMasker	Unknown	853686	853846	515	-	.	ID="RND-5_FAMILY-2801";Tend="1631";Tstart="1475";shortTE="F";uid="43080169-a73d-415e-a045-ec0fef89a3e5"
CABPRJ010000967.1	RepeatMasker	Unknown	667666	667995	1914	-	.	ID="RND-1_FAMILY-135";Tend="1251";Tstart="926";shortTE="F";uid="fa042896-a87c-41ef-bc21-5d8199ac9ec6"
CABPRJ010000967.1	RepeatMasker	DNA/MULE-MuDR	205152	205279	519	-	.	ID="RND-6_FAMILY-18343";Tend="1460";Tstart="1300";shortTE="F";uid="2297f7ec-ebb3-40e1-861a-8f3cfee3114e"
CABPRJ010000967.1	RepeatMasker	DNA/hAT-hAT19	809045	809488	498	-	.	ID="DNA8-71_AP";Tend="543";Tstart="10";shortTE="F";uid="5e7c7b71-b313-4ebb-a30b-897b0d843b59"
CABPRJ010000967.1	RepeatMasker	DNA/Ginger-1	695316	695891	843	-	.	ID="RND-5_FAMILY-95";Tend="1616";Tstart="922";shortTE="F";uid="4819dc56-06f8-4682-add6-1fe0a46d332c"
CABPRJ010000967.1	RepeatMasker	Unknown	829939	830887	5510	-	.	ID="RND-6_FAMILY-9445";Tend="1703";Tstart="762";shortTE="F";uid="a2ce1072-fc74-439c-abea-d668c0a7c47c"
CABPRJ010000967.1	RepeatMasker	LINE/RTE-BovB	8376	8554	653	-	.	ID="RND-6_FAMILY-13394";Tend="907";Tstart="729";shortTE="F";uid="b95d507f-b8ec-4252-8429-ea3c6c376680"
CABPRJ010000967.1	RepeatMasker	DNA/Ginger-1	664349	664819	3163	-	.	ID="RND-4_FAMILY-465";Tend="1486";Tstart="978";shortTE="F";uid="8255f1c3-c1f3-47e4-9518-e169e44a8784"
CABPRJ010000967.1	RepeatMasker	Unknown	24307	25005	2821	-	.	ID="RND-5_FAMILY-771";Tend="1676";Tstart="959";shortTE="F";uid="d9af3e37-e476-4b3b-b4f0-94cc1d3ea911"
CABPRJ010000967.1	RepeatMasker	Retroposon?	619076	619474	422	-	.	ID="RND-4_FAMILY-241";Tend="1282";Tstart="912";shortTE="F";uid="6bc94126-e741-4e4c-9f64-77386d13c93d"
CABPRJ010000967.1	RepeatMasker	Retroposon?	10459	11367	3706	-	.	ID="RND-1_FAMILY-93";Tend="1662";Tstart="812";shortTE="F";uid="fe0f775d-c9a5-4b77-82b0-e87f093f5622"
CABPRJ010000967.1	RepeatMasker	Unknown	946947	947166	1134	-	.	ID="RND-5_FAMILY-9324";Tend="737";Tstart="510";shortTE="F";uid="30ee1348-04f0-4978-bff5-6c0b64c27fb4"
CABPRJ010000967.1	RepeatMasker	Retroposon?	726858	727432	1976	-	.	ID="RND-1_FAMILY-22";Tend="1691";Tstart="1116";shortTE="F";uid="0358ec6c-e474-44fc-8ad8-bbfb27314c72"
CABPRJ010000967.1	RepeatMasker	Retroposon?	159433	159919	1910	-	.	ID="RND-5_FAMILY-3149";Tend="1445";Tstart="967";shortTE="F";uid="6faec676-3625-4ff6-b7f5-e1fc296e35e5"
CABPRJ010000967.1	RepeatMasker	DNA/Ginger-1	962559	962796	489	-	.	ID="RND-4_FAMILY-145";Tend="1204";Tstart="979";shortTE="F";uid="c6d7a236-4d9c-4aba-94cf-fb3d659d608f"
CABPRJ010000967.1	RepeatMasker	Retroposon?	385759	386173	1503	-	.	ID="RND-5_FAMILY-8932";Tend="1349";Tstart="960";shortTE="F";uid="4c9e83f6-865e-4296-86f1-652a8722e9cd"
CABPRJ010000967.1	RepeatMasker	DNA/hAT-hAT19	771924	772095	574	-	.	ID="DNA8-52B_AP";Tend="266";Tstart="87";shortTE="F";uid="11538cd6-c7d4-4b9b-ba44-55a8155a91e3"
CABPRJ010000967.1	RepeatMasker	Retroposon?	14285	14468	766	-	.	ID="RND-1_FAMILY-93";Tend="992";Tstart="812";shortTE="F";uid="d1022a7b-ebcc-4152-813e-3c3ed420d1af"
CABPRJ010000967.1	RepeatMasker	DNA	854060	854395	1182	-	.	ID="TTAA2B_AP";Tend="347";Tstart="3";shortTE="F";uid="246d2dd7-ad6f-492f-952a-93005043a3c4"
CABPRJ010000967.1	RepeatMasker	Unknown	546112	546992	5890	-	.	ID="RND-5_FAMILY-671";Tend="1362";Tstart="487";shortTE="F";uid="86648b3d-f292-4dac-972a-a6a05f5876a2"
CABPRJ010000967.1	RepeatMasker	DNA/hAT	1042903	1043204	1100	-	.	ID="RND-5_FAMILY-6846";Tend="1536";Tstart="1268";shortTE="F";uid="557512f6-81f4-481f-af4b-7f9d189736ab"
CABPRJ010000967.1	RepeatMasker	DNA	540275	540569	614	-	.	ID="RND-5_FAMILY-85";Tend="1243";Tstart="928";shortTE="F";uid="7c55774a-86e4-4a9f-82fa-8a8fe874677f"
CABPRJ010000967.1	RepeatMasker	Unknown	476894	478061	6697	-	.	ID="RND-6_FAMILY-3950";Tend="1961";Tstart="834";shortTE="F";uid="b450c81e-8439-4c5e-9f9e-96216b87cdfb"
CABPRJ010000967.1	RepeatMasker	DNA/hAT-Tip100	430370	430622	489	-	.	ID="rnd-6_family-8400";Tend="2090";Tstart="1869";shortTE="F";uid="fe90041e-4498-4e93-8c12-ce0b30a0add4"
CABPRJ010000967.1	RepeatMasker	Unknown	591615	592031	653	-	.	ID="RND-5_FAMILY-7139";Tend="1098";Tstart="691";shortTE="F";uid="6aa62f97-e544-4432-af0c-faefe837d935"
CABPRJ010000967.1	RepeatMasker	Retroposon?	644221	644490	1555	-	.	ID="RND-6_FAMILY-14413";Tend="1205";Tstart="946";shortTE="F";uid="7b1ae352-b75c-48b4-bc2c-8e0f2ad0fb9e"
CABPRJ010000967.1	RepeatMasker	DNA	803136	803525	1740	-	.	ID="RND-6_FAMILY-14444";Tend="1457";Tstart="1064";shortTE="F";uid="968ae8a9-9b2c-4552-857d-20a8e3bd5c21"
CABPRJ010000967.1	RepeatMasker	Retroposon?	603314	603523	1063	-	.	ID="RND-4_FAMILY-241";Tend="1799";Tstart="1592";shortTE="F";uid="0bbea402-b57b-49d7-8008-01e3c2354276"
CABPRJ010000967.1	RepeatMasker	DNA/Kolobok-E	185672	185862	503	-	.	ID="RND-6_FAMILY-5146";Tend="1083";Tstart="887";shortTE="F";uid="1ce173d1-b3e8-4700-bdfa-5bb87af78bfc"
CABPRJ010000967.1	RepeatMasker	Retroposon?	154273	154463	498	-	.	ID="RND-6_FAMILY-970";Tend="1582";Tstart="1398";shortTE="F";uid="9af466d6-2235-4c55-a32f-2dabe1c073fd"
CABPRJ010000967.1	RepeatMasker	DNA	593697	593845	610	-	.	ID="RND-2_FAMILY-6";Tend="1613";Tstart="1457";shortTE="F";uid="ba4f71c2-02c8-4332-b755-f4bbac2943e4"
CABPRJ010000967.1	RepeatMasker	DNA/hAT-Tip100	240122	240542	1796	-	.	ID="RND-5_FAMILY-2832";Tend="1349";Tstart="922";shortTE="F";uid="d8a08eaa-36e0-41bb-8db8-9ad3c7394a55"
CABPRJ010000967.1	RepeatMasker	DNA/Ginger-1	74932	75650	910	-	.	ID="RND-5_FAMILY-95";Tend="1665";Tstart="975";shortTE="F";uid="052bd4f3-eb14-4c0f-b0ed-e9a86335324e"
CABPRJ010000967.1	RepeatMasker	LINE/RTE-BovB	243458	244557	1614	-	.	ID="RND-5_FAMILY-253";Tend="1658";Tstart="564";shortTE="F";uid="55ff244d-f597-489c-927b-dd9c2841d1e8"
CABPRJ010000967.1	RepeatMasker	RC/Helitron	888391	888581	625	-	.	ID="RND-4_FAMILY-261";Tend="1265";Tstart="1073";shortTE="F";uid="4b61f8be-a76d-44c9-9279-c6e48f5dff08"
CABPRJ010000967.1	RepeatMasker	DNA/Ginger-1	403582	403913	2063	-	.	ID="RND-1_FAMILY-12";Tend="1491";Tstart="1161";shortTE="F";uid="39d5f9fe-89ad-4eb8-b667-9662291d36a8"
CABPRJ010000967.1	RepeatMasker	DNA/hAT	761257	761367	446	-	.	ID="RND-6_FAMILY-8701";Tend="1245";Tstart="1135";shortTE="F";uid="307bded3-f4bc-4205-9f89-988b622d4b7e"
CABPRJ010000967.1	RepeatMasker	DNA/hAT-Charlie	804164	804387	1097	-	.	ID="DNA8-32_AP";Tend="240";Tstart="67";shortTE="F";uid="be158b92-fd88-4e1a-8faf-805cb6e37c25"
CABPRJ010000967.1	RepeatMasker	Unknown	2116	2512	854	-	.	ID="RND-4_FAMILY-334";Tend="1296";Tstart="890";shortTE="F";uid="005b2fff-eadd-4377-a3c5-95726f0ceb0a"
CABPRJ010000967.1	RepeatMasker	DNA/Ginger-1	628893	629251	1571	-	.	ID="RND-2_FAMILY-26";Tend="1463";Tstart="1107";shortTE="F";uid="f1f4043f-adf0-4471-84c1-705ce02756cf"
CABPRJ010000967.1	RepeatMasker	LINE/CR1	811362	811656	1968	-	.	ID="RND-6_FAMILY-29290";Tend="1514";Tstart="1219";shortTE="F";uid="7848f01b-9a54-4914-bacd-066094cb197e"
CABPRJ010000967.1	RepeatMasker	Unknown	850301	850629	787	-	.	ID="RND-6_FAMILY-23275";TEgroup="ctg_967%7CRND-6_FAMILY-23275%7C1";Tend="1246";Tstart="969";shortTE="F";uid="e62c5fd2-0c50-4920-9b41-561dd9fb8e16"
CABPRJ010000967.1	RepeatMasker	Unknown	468499	468713	1198	-	.	ID="RND-6_FAMILY-9449";Tend="1142";Tstart="910";shortTE="F";uid="9bd97a97-b68b-4be0-a522-18a04ffdf90f"
CABPRJ010000967.1	RepeatMasker	DNA	442076	442723	712	-	.	ID="RND-4_FAMILY-3450";TEgroup="ctg_967%7CRND-4_FAMILY-3450%7C1";Tend="1583";Tstart="716";shortTE="F";uid="d5247fbc-f298-456e-b732-1906d147d30f"
CABPRJ010000967.1	RepeatMasker	Retroposon?	669708	669916	1016	-	.	ID="RND-5_FAMILY-7401";Tend="1016";Tstart="779";shortTE="F";uid="5a22b18c-12a7-4098-90a1-cdeafbfa8d2c"
CABPRJ010000967.1	RepeatMasker	DNA/hAT-Tip100	802227	802524	517	-	.	ID="RND-5_FAMILY-3499";Tend="1212";Tstart="938";shortTE="F";uid="5b36b2db-6513-4a7b-82ad-3255a7ec73e5"
CABPRJ010000967.1	RepeatMasker	DNA/Ginger-1	190972	191160	768	-	.	ID="RND-1_FAMILY-12";Tend="1487";Tstart="1276";shortTE="F";uid="92b61178-dbf9-44c4-a30e-4d3e5d9cefbd"
CABPRJ010000967.1	RepeatMasker	DNA/hAT-Tip100	427731	427900	824	-	.	ID="RND-5_FAMILY-4218";Tend="1328";Tstart="1159";shortTE="F";uid="39f40d6c-d0ee-4027-a029-8e45d280e8da"
CABPRJ010000967.1	RepeatMasker	DNA/hAT	459902	460125	441	-	.	ID="RND-6_FAMILY-2017";Tend="1309";Tstart="1109";shortTE="F";uid="e0ca0fe8-3892-4fde-9b66-386006dc226f"
CABPRJ010000967.1	RepeatMasker	Retroposon?	284410	284519	446	-	.	ID="RND-4_FAMILY-241";Tend="1763";Tstart="1655";shortTE="F";uid="77352ef3-5f1e-4e97-9097-de25c6204403"
CABPRJ010000967.1	RepeatMasker	Unknown	493800	494047	1460	-	.	ID="RND-5_FAMILY-5669";Tend="1227";Tstart="982";shortTE="F";uid="4b03a4aa-e838-4d34-9ca6-01a0457e53ac"
CABPRJ010000967.1	RepeatMasker	Unknown	734048	734369	402	-	.	ID="RND-6_FAMILY-4184";Tend="1452";Tstart="1141";shortTE="F";uid="ebeef7db-2407-4763-b4f3-f3a44d861b65"
CABPRJ010000967.1	RepeatMasker	DNA/hAT-hAT19	820023	820575	673	-	.	ID="HAT-1_LHU";Tend="1137";Tstart="579";shortTE="F";uid="7a4c6724-d69a-44bd-a3c9-21ea3eacfead"
CABPRJ010000967.1	RepeatMasker	DNA/Ginger-1	504631	505252	2018	-	.	ID="rnd-5_family-95";Tend="1700";Tstart="921";shortTE="F";uid="758f99cd-5de5-4ae9-8fac-485c7a92fe9b"
CABPRJ010000967.1	RepeatMasker	DNA/Ginger-1	665544	665810	1645	-	.	ID="RND-4_FAMILY-237";Tend="1677";Tstart="1421";shortTE="F";uid="0a549a06-7ec7-476a-9b91-8b09d90ad2ba"
CABPRJ010000967.1	RepeatMasker	Retroposon?	1036277	1036583	666	-	.	ID="RND-5_FAMILY-7401";Tend="1980";Tstart="1671";shortTE="F";uid="aa77b5e0-1729-40a6-858f-f737833dbbaf"
CABPRJ010000967.1	RepeatMasker	DNA/hAT-hAT19	820754	820955	1451	-	.	ID="DNA8-98_AP";Tend="202";Tstart="1";shortTE="F";uid="d12f63b7-8154-4683-8e5d-e8081fefe837"
CABPRJ010000967.1	RepeatMasker	DNA/Kolobok-E	156857	157186	1456	-	.	ID="RND-5_FAMILY-3767";Tend="1289";Tstart="957";shortTE="F";uid="5daf2cf4-f549-497e-b640-b80dc3a36b42"
CABPRJ010000967.1	RepeatMasker	Unknown	87324	87892	1555	-	.	ID="RND-6_FAMILY-11785";Tend="1557";Tstart="967";shortTE="F";uid="c6382485-ea91-41f1-b692-e7b513f48f52"
CABPRJ010000967.1	RepeatMasker	Retroposon?	458338	458624	1144	-	.	ID="RND-4_FAMILY-550";Tend="1160";Tstart="878";shortTE="F";uid="ff602c91-0cc0-40bf-811d-9053676bbc39"
CABPRJ010000967.1	RepeatMasker	DNA	160640	160815	442	-	.	ID="RND-6_FAMILY-3139";Tend="1609";Tstart="1444";shortTE="F";uid="622004b0-1640-4446-b318-25e0baef386a"
CABPRJ010000967.1	RepeatMasker	Retroposon?	594456	594860	1981	-	.	ID="RND-5_FAMILY-8932";Tend="1347";Tstart="924";shortTE="F";uid="4e8420e0-8496-4359-9670-c8c91a99c8a7"
CABPRJ010000967.1	RepeatMasker	LINE/RTE-BovB	1029105	1029909	1567	-	.	ID="RND-6_FAMILY-13394";Tend="1683";Tstart="855";shortTE="F";uid="78c64331-9320-4b7a-aa76-b1629c87982e"
CABPRJ010000967.1	RepeatMasker	Unknown	1011063	1011713	3802	-	.	ID="RND-1_FAMILY-98";Tend="1653";Tstart="969";shortTE="F";uid="4a260d9f-850e-4ec9-ad68-84b636d7c9be"
CABPRJ010000967.1	RepeatMasker	RC/Helitron	82432	82805	623	-	.	ID="RND-5_FAMILY-5861";Tend="1175";Tstart="833";shortTE="F";uid="b1e6261d-4519-4962-a08e-7413b03e8906"
CABPRJ010000967.1	RepeatMasker	Retroposon?	538257	538800	3007	-	.	ID="RND-6_FAMILY-146";Tend="1694";Tstart="1082";shortTE="F";uid="366eae6c-3440-4e33-85da-1078135cc523"
CABPRJ010000967.1	RepeatMasker	DNA/Ginger-1	394675	395428	5216	-	.	ID="RND-6_FAMILY-263";Tend="1746";Tstart="978";shortTE="F";uid="1c4d4009-d72e-4c45-a62b-9d07f63a9356"
CABPRJ010000967.1	RepeatMasker	Retroposon?	399163	399569	462	-	.	ID="RND-4_FAMILY-241";Tend="1773";Tstart="1379";shortTE="F";uid="3b0dcadc-ad4c-4fa6-811e-bf79bf564f3e"
CABPRJ010000967.1	RepeatMasker	DNA/Ginger-1	333573	334006	901	-	.	ID="rnd-6_family-975";Tend="1409";Tstart="924";shortTE="F";uid="46a48213-7b3c-4225-9e26-a81d644954bf"
CABPRJ010000967.1	RepeatMasker	DNA/Ginger-1	770054	770183	724	-	.	ID="RND-5_FAMILY-95";Tend="1094";Tstart="949";shortTE="F";uid="e0c8b50d-566e-4e1e-a01f-f7d20c097b8b"
CABPRJ010000967.1	RepeatMasker	Retroposon?	641748	641878	699	-	.	ID="RND-5_FAMILY-7470";Tend="1272";Tstart="1152";shortTE="F";uid="2a4880d0-c4a0-4833-bae7-73735e2352af"
CABPRJ010000967.1	RepeatMasker	DNA/MULE-MuDR	257012	257336	2131	-	.	ID="RND-6_FAMILY-8627";Tend="1211";Tstart="889";shortTE="F";uid="64f1cf07-406b-4127-b4b5-319a88c90a78"
CABPRJ010000967.1	RepeatMasker	DNA/Ginger-1	36107	36666	3015	-	.	ID="RND-1_FAMILY-12";Tend="1497";Tstart="938";shortTE="F";uid="6b455734-89c9-4554-a771-47728c379c68"
CABPRJ010000967.1	RepeatMasker	DNA	509249	509478	713	-	.	ID="TTAA13B_AP";Tend="595";Tstart="354";shortTE="F";uid="96294868-3434-42ff-b821-650fff795ae1"
CABPRJ010000967.1	RepeatMasker	DNA/Kolobok-E	1019784	1019920	428	-	.	ID="RND-5_FAMILY-24850";Tend="1066";Tstart="940";shortTE="F";uid="d2d0d307-f9ca-4d54-b94e-eb90c61a1a12"
CABPRJ010000967.1	RepeatMasker	DNA/hAT	494790	495138	413	-	.	ID="RND-6_FAMILY-2017";Tend="1326";Tstart="994";shortTE="F";uid="6827f39d-d379-4958-95ac-2b13529efa5c"
CABPRJ010000967.1	RepeatMasker	DNA/MULE-MuDR	213928	214054	506	-	.	ID="RND-6_FAMILY-7584";Tend="1303";Tstart="1179";shortTE="F";uid="430d6547-7b69-412d-832d-36d41f5269eb"
CABPRJ010000967.1	RepeatMasker	DNA/Ginger-1	795902	796316	877	-	.	ID="RND-5_FAMILY-95";Tend="1314";Tstart="911";shortTE="F";uid="468dfb17-19dd-4403-9598-95671589d71f"
CABPRJ010000967.1	RepeatMasker	Retroposon?	580056	580190	651	-	.	ID="RND-6_FAMILY-2796";Tend="807";Tstart="680";shortTE="F";uid="4121bfe4-e099-4b4a-9b1c-be860e31db48"
CABPRJ010000967.1	RepeatMasker	Unknown	162272	162425	533	-	.	ID="RND-6_FAMILY-11785";Tend="1569";Tstart="1412";shortTE="F";uid="89db26a2-9020-42e7-9e59-df851fb0c832"
CABPRJ010000967.1	RepeatMasker	DNA/TcMar-Tigger	920503	920610	426	-	.	ID="RND-4_FAMILY-5218";Tend="1114";Tstart="1012";shortTE="F";uid="a82dfcf2-4ea6-4656-9aea-de12cc4af905"
CABPRJ010000967.1	RepeatMasker	DNA/hAT-Tip100	623760	623894	687	-	.	ID="RND-5_FAMILY-1618";Tend="937";Tstart="805";shortTE="F";uid="6c7ad02f-0f72-4a32-b119-9e9c37c025a2"
CABPRJ010000967.1	RepeatMasker	DNA/hAT-hAT19	702438	702661	1074	-	.	ID="DNA8-78_AP";Tend="624";Tstart="408";shortTE="F";uid="62fdf2ac-7a5e-40ea-b9ff-3e6e4d39b830"
CABPRJ010000967.1	RepeatMasker	DNA/hAT	1095144	1095285	661	-	.	ID="RND-6_FAMILY-2017";Tend="953";Tstart="814";shortTE="F";uid="d96e8839-f914-4e5e-8013-f6c1f1b1c888"
CABPRJ010000967.1	RepeatMasker	DNA/Ginger-1	462513	462633	646	-	.	ID="RND-5_FAMILY-95";Tend="1697";Tstart="1570";shortTE="F";uid="7aebed8c-3656-482a-9bb2-a253cf1f64e4"
CABPRJ010000968.1	RepeatMasker	DNA/Ginger-2	224107	224625	1473	+	.	ID="RND-5_FAMILY-3791";Tend="1467";Tstart="936";shortTE="F";uid="eda40da8-9aba-492e-9a7c-ac15d2812589"
CABPRJ010000968.1	RepeatMasker	LINE/RTE-BovB	794275	794839	2559	+	.	ID="RND-1_FAMILY-79";Tend="1791";Tstart="1236";shortTE="F";uid="7e6d7547-9509-47cc-b384-1d7fb032892a"
CABPRJ010000968.1	RepeatMasker	Retroposon?	536241	536456	1036	+	.	ID="RND-5_FAMILY-4854";Tend="682";Tstart="452";shortTE="F";uid="3504edde-f8eb-4e88-8a91-4b3026ff4ae7"
CABPRJ010000968.1	RepeatMasker	DNA/Ginger-1	438064	438200	736	+	.	ID="RND-6_FAMILY-4437";Tend="1284";Tstart="1139";shortTE="F";uid="86d05188-a357-4338-ba12-a5e14fa14943"
CABPRJ010000968.1	RepeatMasker	Retroposon?	750762	750997	404	+	.	ID="RND-4_FAMILY-241";Tend="1459";Tstart="1224";shortTE="F";uid="208714c8-ac32-4416-b18b-10fa1f1c54da"
CABPRJ010000968.1	RepeatMasker	DNA	568518	568722	814	+	.	ID="RND-6_FAMILY-7932";Tend="1646";Tstart="1446";shortTE="F";uid="2e818840-0766-4f19-839b-fefc835ce282"
CABPRJ010000968.1	RepeatMasker	DNA/Ginger-1	925700	925821	653	+	.	ID="RND-1_FAMILY-12";Tend="1029";Tstart="915";shortTE="F";uid="d66c8352-935d-484c-8b5a-48f6ed456f68"
CABPRJ010000968.1	RepeatMasker	Unknown	553635	553846	532	+	.	ID="RND-6_FAMILY-15288";Tend="1614";Tstart="1390";shortTE="F";uid="6f33d1d1-e780-470e-9ed5-803c2ab97689"
CABPRJ010000968.1	RepeatMasker	DNA/Ginger-1	274245	275408	5927	+	.	ID="rnd-1_family-0";Tend="1898";Tstart="738";shortTE="F";uid="d9a28134-a48c-4c83-b7b3-51ce938ee487"
CABPRJ010000968.1	RepeatMasker	DNA/hAT-Tip100	634681	634840	826	+	.	ID="RND-4_FAMILY-2204";Tend="429";Tstart="272";shortTE="F";uid="e727f200-50e2-4842-a0d0-3513a2949635"
CABPRJ010000968.1	RepeatMasker	DNA/Ginger-1	364740	365119	3692	+	.	ID="rnd-1_family-12";Tend="1490";Tstart="962";shortTE="F";uid="b2250dc3-c9dc-4f07-931a-88deb5d1ee8a"
CABPRJ010000968.1	RepeatMasker	Unknown	868417	868923	1190	+	.	ID="RND-6_FAMILY-32771";Tend="1423";Tstart="905";shortTE="F";uid="d43f8d07-38cf-4dfd-aa45-fccf4265fe6e"
CABPRJ010000968.1	RepeatMasker	Unknown	70078	70514	2613	+	.	ID="RND-5_FAMILY-2930";Tend="1354";Tstart="920";shortTE="F";uid="65f610d5-2dcb-440b-ab82-c01e3a3a8b45"
CABPRJ010000968.1	RepeatMasker	Retroposon?	943968	944117	522	+	.	ID="RND-5_FAMILY-7401";Tend="1964";Tstart="1815";shortTE="F";uid="04d4f1a5-8537-4a3b-8dee-7399d32a546e"
CABPRJ010000968.1	RepeatMasker	Retroposon?	665471	666459	4126	+	.	ID="RND-1_FAMILY-35";Tend="1867";Tstart="785";shortTE="F";uid="bf0966a8-533e-430b-b1b4-5ea7db3d7aee"
CABPRJ010000968.1	RepeatMasker	Retroposon?	245821	245996	778	+	.	ID="RND-6_FAMILY-14413";Tend="1098";Tstart="930";shortTE="F";uid="f190eeb5-a303-4741-aa15-3b6e08af1d02"
CABPRJ010000968.1	RepeatMasker	DNA	1072530	1073013	2496	+	.	ID="DNA8-27_AP";Tend="763";Tstart="188";shortTE="F";uid="65be73df-e43e-4626-854a-17aa98408d6b"
CABPRJ010000968.1	RepeatMasker	LINE/CR1	339591	339895	535	+	.	ID="RND-6_FAMILY-208";Tend="1070";Tstart="762";shortTE="F";uid="abf6e8b9-9785-49e3-8472-6154f2783461"
CABPRJ010000968.1	RepeatMasker	DNA/hAT-Tip100	69144	69402	504	+	.	ID="RND-5_FAMILY-9847";Tend="1458";Tstart="1243";shortTE="F";uid="9d4c154a-4402-49ea-84e8-b83271e76c6c"
CABPRJ010000968.1	RepeatMasker	RC/Helitron	306338	306549	611	+	.	ID="RND-6_FAMILY-9356";Tend="477";Tstart="245";shortTE="F";uid="09f4d932-b5b9-49ec-a188-65e1b09f5f45"
CABPRJ010000968.1	RepeatMasker	LINE/Penelope	228867	229124	945	+	.	ID="RND-3_FAMILY-217";Tend="2521";Tstart="2290";shortTE="F";uid="10ca2e2a-5567-4766-932e-928c5e53d25b"
CABPRJ010000968.1	RepeatMasker	DNA/Kolobok-E	864423	864877	1748	+	.	ID="RND-6_FAMILY-13202";Tend="1409";Tstart="935";shortTE="F";uid="9b57d947-3b6e-4a42-ae27-5d47df573c23"
CABPRJ010000968.1	RepeatMasker	Retroposon?	828548	828751	894	+	.	ID="RND-5_FAMILY-4854";Tend="372";Tstart="165";shortTE="F";uid="99cbee96-d274-49d2-b59a-540c48ceef92"
CABPRJ010000968.1	RepeatMasker	Unknown	636831	637378	3617	+	.	ID="RND-6_FAMILY-13063";Tend="1314";Tstart="758";shortTE="F";uid="08521d32-917f-443c-a9bc-1875141c0b12"
CABPRJ010000968.1	RepeatMasker	Unknown	1036246	1036679	2021	+	.	ID="RND-6_FAMILY-1660";Tend="1400";Tstart="964";shortTE="F";uid="03fb60ce-3577-4f6f-a931-3795b75092fd"
CABPRJ010000968.1	RepeatMasker	DNA	957983	958434	2264	+	.	ID="RND-5_FAMILY-85";Tend="1358";Tstart="921";shortTE="F";uid="284b2a26-b157-4a84-aca6-05ee029f6ca5"
CABPRJ010000968.1	RepeatMasker	DNA	851720	852140	2151	+	.	ID="RND-5_FAMILY-85";TEgroup="ctg_968%7CRND-5_FAMILY-85%7C1";Tend="1272";Tstart="919";shortTE="F";uid="32e281d2-97b5-47ba-ad56-08a585ee282e"
CABPRJ010000968.1	RepeatMasker	Unknown	752715	753375	2308	+	.	ID="RND-6_FAMILY-3236";Tend="1514";Tstart="767";shortTE="F";uid="14cb8964-e86d-413b-86c4-24f4f8e7e826"
CABPRJ010000968.1	RepeatMasker	Retroposon?	686446	687060	3364	+	.	ID="RND-6_FAMILY-146";Tend="1694";Tstart="1008";shortTE="F";uid="920bd2f2-2e66-4e5d-ba6d-ef33995dceea"
CABPRJ010000968.1	RepeatMasker	Unknown	435488	436256	978	+	.	ID="RND-6_FAMILY-11521";Tend="1144";Tstart="379";shortTE="F";uid="4f53daaf-1e3d-45c4-8c0d-683da6ad8f75"
CABPRJ010000968.1	RepeatMasker	Retroposon?	793558	793910	1494	+	.	ID="RND-6_FAMILY-3029";Tend="1514";Tstart="1154";shortTE="F";uid="0bc10774-bf9f-4031-be14-9bc94ae33fa4"
CABPRJ010000968.1	RepeatMasker	DNA/Ginger-1	935441	935792	1842	+	.	ID="RND-4_FAMILY-145";Tend="1400";Tstart="1042";shortTE="F";uid="5a56627d-ec0a-4f05-bd2d-7166ff50255e"
CABPRJ010000968.1	RepeatMasker	Retroposon?	640264	640889	1956	+	.	ID="RND-4_FAMILY-241";Tend="1142";Tstart="558";shortTE="F";uid="c2db10e6-5d1a-4680-b1e5-8b26ab1e660b"
CABPRJ010000968.1	RepeatMasker	DNA/Ginger-1	246519	247249	4954	+	.	ID="RND-4_FAMILY-237";Tend="1680";Tstart="935";shortTE="F";uid="c0c529d9-bf65-450a-a4d4-0baed3bf6b17"
CABPRJ010000968.1	RepeatMasker	DNA/Ginger-1	1073488	1073588	752	+	.	ID="RND-6_FAMILY-35072";Tend="1490";Tstart="1126";shortTE="F";uid="bda851df-4102-4b78-be69-4ce76e3e1a15"
CABPRJ010000968.1	RepeatMasker	DNA/Kolobok-E	1058531	1058632	532	+	.	ID="RND-6_FAMILY-19003";Tend="930";Tstart="828";shortTE="F";uid="3644168b-e88a-427f-8e0d-728dadc1399e"
CABPRJ010000968.1	RepeatMasker	DNA	348933	349248	967	+	.	ID="RND-6_FAMILY-7932";Tend="1753";Tstart="1441";shortTE="F";uid="8c5b82b0-0575-48d1-a200-f00b566a605d"
CABPRJ010000968.1	RepeatMasker	LINE/Penelope	259384	259644	889	+	.	ID="RND-1_FAMILY-175";Tend="963";Tstart="681";shortTE="F";uid="466e412e-b17d-474f-9ced-d23dde303433"
CABPRJ010000968.1	RepeatMasker	DNA/hAT-hATm	626413	626546	431	+	.	ID="RND-6_FAMILY-8219";Tend="1731";Tstart="1599";shortTE="F";uid="751944d2-01f2-4b4f-9105-4a482c6ac653"
CABPRJ010000968.1	RepeatMasker	Unknown	292191	293118	4635	+	.	ID="RND-1_FAMILY-106";TEgroup="ctg_968%7CRND-1_FAMILY-106%7C1";Tend="2018";Tstart="758";shortTE="F";uid="415ea981-ab12-4f01-98a1-a73a7475ad63"
CABPRJ010000968.1	RepeatMasker	Unknown	423953	424073	603	+	.	ID="RND-6_FAMILY-5446";Tend="1336";Tstart="1211";shortTE="F";uid="45205fe2-1070-4b8b-af07-55eed1a900d6"
CABPRJ010000968.1	RepeatMasker	DNA/Ginger-1	178550	178743	836	+	.	ID="RND-5_FAMILY-95";Tend="1696";Tstart="1507";shortTE="F";uid="4bf0b8e1-e467-42f0-87b2-7b64e564a958"
CABPRJ010000968.1	RepeatMasker	Unknown	1075130	1075524	2500	+	.	ID="RND-6_FAMILY-23275";Tend="1341";Tstart="947";shortTE="F";uid="afdb9b8e-4451-4f75-ba3d-7e7b25635f07"
CABPRJ010000968.1	RepeatMasker	DNA/Ginger-1	977856	978084	1336	+	.	ID="RND-5_FAMILY-95";Tend="1694";Tstart="1475";shortTE="F";uid="0ccb9b2d-dce4-4742-8c76-12479fe15418"
CABPRJ010000968.1	RepeatMasker	DNA/hAT-hATm	903533	903819	545	+	.	ID="RND-6_FAMILY-12325";Tend="1640";Tstart="1341";shortTE="F";uid="c3702626-932d-4d59-b1f8-ad73f6ec17b2"
CABPRJ010000968.1	RepeatMasker	DNA/hAT-Tip100	507872	508073	974	+	.	ID="RND-6_FAMILY-9406";Tend="1309";Tstart="1101";shortTE="F";uid="a7b8e159-5cc5-455f-8921-1aa7224ce9b0"
CABPRJ010000968.1	RepeatMasker	DNA/Ginger-1	85605	86174	4139	+	.	ID="RND-1_FAMILY-12";Tend="1494";Tstart="924";shortTE="F";uid="fce2061f-0438-4564-9c21-05ce83ae6a9c"
CABPRJ010000968.1	RepeatMasker	DNA/Ginger-1	153089	153621	1455	+	.	ID="RND-5_FAMILY-95";Tend="1637";Tstart="1067";shortTE="F";uid="a754bdeb-99c4-44c2-ba07-69d7197c7a9b"
CABPRJ010000968.1	RepeatMasker	Unknown	637618	637783	846	+	.	ID="RND-6_FAMILY-9211";Tend="1493";Tstart="1340";shortTE="F";uid="c6898325-4a09-4256-a2ab-74b10de0dcd3"
CABPRJ010000968.1	RepeatMasker	Retroposon?	228623	228801	451	+	.	ID="RND-4_FAMILY-241";Tend="1458";Tstart="1291";shortTE="F";uid="a4e9855b-4930-49ff-81d4-14753b4dfb54"
CABPRJ010000968.1	RepeatMasker	LINE/Penelope	549397	549715	1806	+	.	ID="RND-1_FAMILY-129";Tend="1064";Tstart="761";shortTE="F";uid="3b84bcef-dc7f-42c8-b6aa-3636e98382dd"
CABPRJ010000968.1	RepeatMasker	DNA/Ginger-1	1067364	1067611	668	+	.	ID="RND-5_FAMILY-95";Tend="1767";Tstart="1533";shortTE="F";uid="5ef8e3a8-866d-4500-874a-135e4c99f059"
CABPRJ010000968.1	RepeatMasker	Retroposon?	88785	89129	1808	+	.	ID="RND-5_FAMILY-8932";Tend="1238";Tstart="919";shortTE="F";uid="0a3dd324-851e-48fa-8fe6-9a1e16a60d25"
CABPRJ010000968.1	RepeatMasker	DNA/Kolobok-E	941021	941477	1790	+	.	ID="RND-5_FAMILY-3481";Tend="1348";Tstart="906";shortTE="F";uid="22b751af-c06b-4655-b75b-89fe23e981a3"
CABPRJ010000968.1	RepeatMasker	LINE/RTE-BovB	391709	391955	547	+	.	ID="RTE-14_LMI";Tend="2279";Tstart="2025";shortTE="F";uid="0960313d-42d3-45fb-8214-3c221e35da08"
CABPRJ010000968.1	RepeatMasker	DNA/hAT-Tip100	208767	209511	4611	+	.	ID="RND-5_FAMILY-1032";Tend="1567";Tstart="866";shortTE="F";uid="63c48341-05cd-454c-a8ce-762865d4d4f8"
CABPRJ010000968.1	RepeatMasker	Unknown	74111	74520	647	+	.	ID="RND-6_FAMILY-2505";Tend="1502";Tstart="1058";shortTE="F";uid="c90c2181-051c-440f-b4b6-b408dc5e9878"
CABPRJ010000968.1	RepeatMasker	DNA/Ginger-1	928444	928549	444	+	.	ID="RND-6_FAMILY-5129";Tend="683";Tstart="580";shortTE="F";uid="edb49704-2a7f-4980-8219-fb159f4ed54c"
CABPRJ010000968.1	RepeatMasker	Retroposon?	637404	637663	1021	+	.	ID="RND-4_FAMILY-550";Tend="1682";Tstart="1438";shortTE="F";uid="5da96b16-c8a2-40d4-a9bf-0fc01c5f96ca"
CABPRJ010000968.1	RepeatMasker	Retroposon?	418100	418275	970	+	.	ID="RND-5_FAMILY-3149";Tend="1139";Tstart="959";shortTE="F";uid="6075f9d9-67fe-4168-a9ca-946508b18d4e"
CABPRJ010000968.1	RepeatMasker	DNA/Ginger-1	614452	614623	532	+	.	ID="RND-4_FAMILY-311";Tend="1716";Tstart="1508";shortTE="F";uid="5539bb10-29f5-42bc-933d-bc0afcbeb9ba"
CABPRJ010000968.1	RepeatMasker	DNA/hAT-hAT19	650052	650176	445	+	.	ID="DNA8-71_AP";Tend="132";Tstart="4";shortTE="F";uid="d20b30c4-b7fa-46d3-943c-d211d8a93c43"
CABPRJ010000968.1	RepeatMasker	Retroposon?	530741	531378	3697	+	.	ID="RND-1_FAMILY-22";Tend="1642";Tstart="992";shortTE="F";uid="970d7a47-3b3c-4d0b-9b69-37b1d71284fd"
CABPRJ010000968.1	RepeatMasker	DNA/Kolobok-E	252545	252760	791	+	.	ID="RND-5_FAMILY-3481";Tend="1119";Tstart="890";shortTE="F";uid="07a42670-3863-48b7-a027-7e742577d486"
CABPRJ010000968.1	RepeatMasker	DNA/Ginger-1	413052	413420	1933	+	.	ID="RND-4_FAMILY-145";Tend="1399";Tstart="1045";shortTE="F";uid="a0847b3c-c80f-4bfd-8b00-ca10d0fce789"
CABPRJ010000968.1	RepeatMasker	Retroposon?	546994	547328	1415	+	.	ID="RND-1_FAMILY-1";Tend="1194";Tstart="884";shortTE="F";uid="08b9f1ec-8f54-49a8-a742-e7a46b3f2162"
CABPRJ010000968.1	RepeatMasker	LINE/RTE-BovB	282296	282429	400	+	.	ID="RND-1_FAMILY-79";Tend="1781";Tstart="1654";shortTE="F";uid="1fa64deb-536f-4e86-bc5f-7a25be449bb1"
CABPRJ010000968.1	RepeatMasker	DNA/hAT-Tip100	698759	699130	2016	+	.	ID="rnd-3_family-853";Tend="1280";Tstart="921";shortTE="F";uid="8ee34951-f5cd-4c52-adbc-8a3df1a5f45a"
CABPRJ010000968.1	RepeatMasker	Unknown	708935	709186	1755	+	.	ID="RND-6_FAMILY-13556";Tend="1396";Tstart="1127";shortTE="F";uid="347d69fd-7ddb-4f95-96c3-0a6470ed6da8"
CABPRJ010000968.1	RepeatMasker	Unknown	806525	807032	3024	+	.	ID="RND-5_FAMILY-625";Tend="1441";Tstart="931";shortTE="F";uid="720fa32a-fa21-4121-a6c5-6623f6d8e3a7"
CABPRJ010000968.1	RepeatMasker	DNA/Ginger-1	155205	155308	812	+	.	ID="RND-4_FAMILY-237";Tend="1686";Tstart="1344";shortTE="F";uid="07b34f4c-efa3-4285-9180-748c67c20feb"
CABPRJ010000968.1	RepeatMasker	DNA/TcMar-Tigger	490734	491311	3161	+	.	ID="RND-5_FAMILY-4031";Tend="1433";Tstart="832";shortTE="F";uid="7e6014f3-16c8-4753-a524-1cbfc34d7377"
CABPRJ010000968.1	RepeatMasker	DNA/Ginger-1	412563	412812	639	+	.	ID="RND-5_FAMILY-95";Tend="1448";Tstart="1177";shortTE="F";uid="1f1a56d1-4dc2-4cec-989a-340d0cc74f67"
CABPRJ010000968.1	RepeatMasker	DNA/hAT-Charlie	79490	79832	1005	+	.	ID="RND-5_FAMILY-1599";Tend="1242";Tstart="905";shortTE="F";uid="75f62569-08ec-4280-8ad6-3a293a3b2339"
CABPRJ010000968.1	RepeatMasker	DNA/Kolobok-E	883545	883725	879	+	.	ID="RND-5_FAMILY-3481";Tend="1092";Tstart="910";shortTE="F";uid="1438987a-7d67-433a-8ffa-8afc2a03bf2e"
CABPRJ010000968.1	RepeatMasker	DNA/Ginger-1	802039	802212	522	+	.	ID="RND-1_FAMILY-12";Tend="1084";Tstart="898";shortTE="F";uid="6e2cc423-462e-47b7-a0c1-ace8e747a3e8"
CABPRJ010000968.1	RepeatMasker	Retroposon?	398396	398683	1865	+	.	ID="RND-5_FAMILY-8932";Tend="1204";Tstart="921";shortTE="F";uid="ac734ef2-4935-413b-8367-f5298111f2d6"
CABPRJ010000968.1	RepeatMasker	Retroposon	1001163	1001414	1309	+	.	ID="RND-5_FAMILY-863";Tend="1200";Tstart="946";shortTE="F";uid="c809019e-3ea8-4a8a-92bb-7f97b6537007"
CABPRJ010000968.1	RepeatMasker	DNA	79870	80125	504	+	.	ID="TTAA2B_AP";Tend="262";Tstart="1";shortTE="F";uid="369914a3-115e-4e6e-a010-315c7315a3b5"
CABPRJ010000968.1	RepeatMasker	Unknown	933510	933923	1623	+	.	ID="RND-6_FAMILY-3236";Tend="1271";Tstart="892";shortTE="F";uid="900da635-418f-4693-941b-d0bca0f7895b"
CABPRJ010000968.1	RepeatMasker	DNA/hAT-Tip100	325071	325249	1077	+	.	ID="RND-6_FAMILY-23446";Tend="1131";Tstart="959";shortTE="F";uid="1b2e7103-6988-413c-8694-bcccf6e555cc"
CABPRJ010000968.1	RepeatMasker	DNA/Ginger-1	485635	485858	1395	+	.	ID="RND-1_FAMILY-0";Tend="1012";Tstart="786";shortTE="F";uid="fd5a100f-bd97-4545-9dcc-b8012960b910"
CABPRJ010000968.1	RepeatMasker	DNA/Ginger-1	853449	853789	985	+	.	ID="RND-5_FAMILY-95";Tend="1646";Tstart="1298";shortTE="F";uid="05566f18-94a5-4e0b-a601-d1365aa6db20"
CABPRJ010000968.1	RepeatMasker	Unknown	433140	433261	845	+	.	ID="RND-5_FAMILY-2375";Tend="1900";Tstart="1779";shortTE="F";uid="12452613-bb8e-4f2d-8895-75301b92a385"
CABPRJ010000968.1	RepeatMasker	Retroposon?	969694	969892	622	+	.	ID="RND-5_FAMILY-3149";Tend="1113";Tstart="921";shortTE="F";uid="ed24dfe3-3f6a-46fd-9157-e74eb1d24e8f"
CABPRJ010000968.1	RepeatMasker	DNA	282709	283362	746	+	.	ID="rnd-6_family-7932";Tend="1719";Tstart="1444";shortTE="F";uid="6fc230eb-67b1-4a25-9dd9-2d4a400c24f1"
CABPRJ010000968.1	RepeatMasker	DNA/hAT	756914	757218	1276	+	.	ID="RND-6_FAMILY-2017";Tend="1325";Tstart="1003";shortTE="F";uid="3bc1eb3b-e08c-4123-9d0e-7cefd3a45751"
CABPRJ010000968.1	RepeatMasker	Retroposon?	673392	673796	2314	+	.	ID="RND-5_FAMILY-3149";Tend="1445";Tstart="1049";shortTE="F";uid="4eccd264-9d53-4d96-9717-ee66a71e69a8"
CABPRJ010000968.1	RepeatMasker	Unknown	501670	502104	627	+	.	ID="RND-6_FAMILY-18735";TEgroup="ctg_968%7CRND-6_FAMILY-18735%7C1";Tend="1453";Tstart="840";shortTE="F";uid="96fb7741-8e15-45ca-ad51-826007b780d0"
CABPRJ010000968.1	RepeatMasker	DNA	1035789	1036091	678	+	.	ID="RND-5_FAMILY-2609";Tend="1479";Tstart="1183";shortTE="F";uid="947ad71d-fa72-43d2-9970-d71c2de38815"
CABPRJ010000968.1	RepeatMasker	Retroposon?	685486	685774	458	+	.	ID="RND-6_FAMILY-5185";Tend="2076";Tstart="1792";shortTE="F";uid="e6eb4d61-5ca3-48a6-8064-55b9ab960837"
CABPRJ010000968.1	RepeatMasker	Retroposon?	888587	888830	977	+	.	ID="RND-5_FAMILY-3149";Tend="1445";Tstart="1078";shortTE="F";uid="b89aa0f9-f695-461e-b3f2-3bc30d495a2d"
CABPRJ010000968.1	RepeatMasker	LINE/Penelope	753405	753678	1721	+	.	ID="RND-3_FAMILY-217";Tend="2198";Tstart="1925";shortTE="F";uid="ffdb1820-2701-4d99-b25d-81ee5cf62ea0"
CABPRJ010000968.1	RepeatMasker	Unknown	736552	738118	4553	+	.	ID="RND-5_FAMILY-3077";Tend="1899";Tstart="405";shortTE="F";uid="9872243f-9d30-4339-81c3-f79277f66f53"
CABPRJ010000968.1	RepeatMasker	Retroposon?	191010	191225	769	+	.	ID="RND-4_FAMILY-241";Tend="1772";Tstart="1576";shortTE="F";uid="16698387-0cba-422f-86b8-790e24f57509"
CABPRJ010000968.1	RepeatMasker	Retroposon?	478005	478154	526	+	.	ID="RND-5_FAMILY-7401";Tend="1962";Tstart="1813";shortTE="F";uid="61c89bb7-c28e-49f8-a87e-19999293cc8a"
CABPRJ010000968.1	RepeatMasker	DNA/MULE-MuDR	254036	254567	1972	+	.	ID="RND-6_FAMILY-9667";Tend="1233";Tstart="776";shortTE="F";uid="34bb9dc1-fbba-45fc-be3c-e011e463738a"
CABPRJ010000968.1	RepeatMasker	DNA/Ginger-1	306850	307089	490	+	.	ID="RND-2_FAMILY-26";Tend="2007";Tstart="1759";shortTE="F";uid="6df1f60d-b504-4d94-b67b-7343384d6d7a"
CABPRJ010000968.1	RepeatMasker	DNA/Ginger-1	929936	930116	489	+	.	ID="RND-2_FAMILY-26";Tend="1936";Tstart="1760";shortTE="F";uid="81e4cc79-eb0b-49e7-94a8-8d40bc59705b"
CABPRJ010000968.1	RepeatMasker	DNA/MULE-MuDR	716381	716581	559	+	.	ID="RND-6_FAMILY-4382";Tend="1652";Tstart="1430";shortTE="F";uid="82cea49e-4a28-4215-b713-3becd00b930b"
CABPRJ010000968.1	RepeatMasker	Retroposon?	885918	886073	439	+	.	ID="RND-4_FAMILY-241";Tend="1852";Tstart="1701";shortTE="F";uid="b9b776f9-9c6f-4a7d-befd-00ba06f4eff4"
CABPRJ010000968.1	RepeatMasker	DNA/hAT	337450	337590	401	+	.	ID="RND-4_FAMILY-312";Tend="1127";Tstart="968";shortTE="F";uid="1c2f57c6-e663-4fb3-8045-0b5a1cec3fc6"
CABPRJ010000968.1	RepeatMasker	DNA/Kolobok-E	279214	279343	518	+	.	ID="RND-6_FAMILY-19003";Tend="981";Tstart="827";shortTE="F";uid="02dbeb9d-c127-447a-a066-1a7d5194b519"
CABPRJ010000968.1	RepeatMasker	DNA/hAT-Ac	945081	945362	1259	+	.	ID="RND-5_FAMILY-2228";Tend="1693";Tstart="1391";shortTE="F";uid="56da0c52-b76d-4489-aed8-db1879687bfc"
CABPRJ010000968.1	RepeatMasker	Retroposon?	529700	530197	1571	+	.	ID="RND-5_FAMILY-8932";Tend="1346";Tstart="912";shortTE="F";uid="f8e7fec7-26c0-4042-8717-e6bcc9e22b41"
CABPRJ010000968.1	RepeatMasker	DNA/TcMar-Tigger	907802	908047	685	+	.	ID="RND-6_FAMILY-159";Tend="2690";Tstart="2465";shortTE="F";uid="9b92d420-10e7-448a-8565-d176bd661eb8"
CABPRJ010000968.1	RepeatMasker	DNA/hAT-Tip100	124887	125005	423	+	.	ID="RND-6_FAMILY-9406";Tend="1303";Tstart="1183";shortTE="F";uid="130f60b0-83f1-4063-8c72-d96de882e70d"
CABPRJ010000968.1	RepeatMasker	DNA/hAT	1075961	1076223	1277	+	.	ID="RND-5_FAMILY-6846";Tend="1542";Tstart="1269";shortTE="F";uid="1c4cfe37-0cc6-44e6-b645-f0d5148de05d"
CABPRJ010000968.1	RepeatMasker	Retroposon?	855009	855161	502	+	.	ID="RND-4_FAMILY-241";Tend="1462";Tstart="1309";shortTE="F";uid="ca58171e-ebaa-4050-aaf0-27ec1c3cc0bb"
CABPRJ010000968.1	RepeatMasker	DNA/TcMar-Tigger	312673	312848	519	+	.	ID="RND-5_FAMILY-4031";Tend="1272";Tstart="1104";shortTE="F";uid="ffdd1444-d1f6-4402-b7f2-75fe46f7e90f"
CABPRJ010000968.1	RepeatMasker	DNA/Ginger-1	814070	814329	1561	+	.	ID="RND-1_FAMILY-12";Tend="1500";Tstart="1236";shortTE="F";uid="2045c25e-e8e2-476f-92c0-50ebacf14de4"
CABPRJ010000968.1	RepeatMasker	Retroposon?	861077	861438	614	+	.	ID="RND-5_FAMILY-8932";Tend="1270";Tstart="969";shortTE="F";uid="b25acd7d-258f-4e1a-9873-870bba6fe76f"
CABPRJ010000968.1	RepeatMasker	Retroposon?	1054462	1054629	462	+	.	ID="RND-4_FAMILY-241";Tend="1453";Tstart="1285";shortTE="F";uid="920d46d5-8878-4ce4-8fb5-0f43f9fb0442"
CABPRJ010000968.1	RepeatMasker	Unknown	320838	321335	2604	+	.	ID="RND-5_FAMILY-1296";Tend="1493";Tstart="995";shortTE="F";uid="4956610f-50af-407d-a30f-f9e64534b200"
CABPRJ010000968.1	RepeatMasker	RC/Helitron	940162	940366	562	+	.	ID="RND-6_FAMILY-180";Tend="1949";Tstart="1752";shortTE="F";uid="ee02ecb7-fb8a-441f-965e-58252eee3f20"
CABPRJ010000968.1	RepeatMasker	DNA/TcMar-Tigger	693143	693360	579	+	.	ID="DNA2-8_AP";Tend="765";Tstart="550";shortTE="F";uid="48c38bf0-eb74-45a3-9ffb-122e5336c4be"
CABPRJ010000968.1	RepeatMasker	Unknown	875158	876036	1126	+	.	ID="RND-6_FAMILY-17759";TEgroup="ctg_968%7CRND-6_FAMILY-17759%7C1";Tend="1536";Tstart="858";shortTE="F";uid="0a596050-d840-4231-8bce-bab189cf270a"
CABPRJ010000968.1	RepeatMasker	Retroposon?	412343	412599	582	+	.	ID="RND-4_FAMILY-241";Tend="1247";Tstart="999";shortTE="F";uid="472ed0d7-89e9-4934-b976-126f231b473a"
CABPRJ010000968.1	RepeatMasker	Retroposon?	785121	785243	592	+	.	ID="RND-5_FAMILY-4854";Tend="2753";Tstart="2636";shortTE="F";uid="1b262884-dcdd-483a-a7e7-4516dc331a3d"
CABPRJ010000968.1	RepeatMasker	DNA	584566	584806	753	+	.	ID="RND-5_FAMILY-383";Tend="1190";Tstart="915";shortTE="F";uid="c00715bb-7c50-4f0d-8efc-ff5c36306f77"
CABPRJ010000968.1	RepeatMasker	DNA/hAT-Tip100	972803	973006	1255	+	.	ID="RND-6_FAMILY-9406";Tend="1141";Tstart="942";shortTE="F";uid="0333d3b8-3457-4015-aa80-9d9a603277fa"
CABPRJ010000968.1	RepeatMasker	Retroposon?	102226	102747	2561	+	.	ID="RND-5_FAMILY-3149";Tend="1445";Tstart="995";shortTE="F";uid="b5e1e50c-4eff-4e18-b045-4634b62673eb"
CABPRJ010000968.1	RepeatMasker	RC/Helitron	965858	966124	431	+	.	ID="RND-5_FAMILY-5861";TEgroup="ctg_968%7CRND-5_FAMILY-5861%7C1";Tend="1168";Tstart="851";shortTE="F";uid="26fe4830-68e6-4255-8d4b-69a90829c3fb"
CABPRJ010000968.1	RepeatMasker	DNA/Kolobok-E	423094	423416	1490	+	.	ID="RND-5_FAMILY-3481";Tend="1244";Tstart="930";shortTE="F";uid="8765c85d-dfc1-4396-a8f4-dfc03309a12f"
CABPRJ010000968.1	RepeatMasker	Retroposon?	967713	967988	524	+	.	ID="RND-1_FAMILY-3";Tend="2065";Tstart="1807";shortTE="F";uid="5da9d4ab-df0e-4b2e-a692-a277b50bb600"
CABPRJ010000968.1	RepeatMasker	DNA/Ginger-1	280232	280450	980	+	.	ID="RND-6_FAMILY-4094";Tend="1306";Tstart="1079";shortTE="F";uid="26e100dc-78e7-491a-8912-35e956b6ad04"
CABPRJ010000968.1	RepeatMasker	Unknown	969590	969754	527	+	.	ID="RND-6_FAMILY-13337";Tend="1227";Tstart="1036";shortTE="F";uid="79d52b32-404c-4b8c-944e-07b510fbd947"
CABPRJ010000968.1	RepeatMasker	DNA	784998	785194	723	+	.	ID="RND-6_FAMILY-7932";Tend="1617";Tstart="1441";shortTE="F";uid="311ff395-2041-4282-a8fd-af1aefc2b505"
CABPRJ010000968.1	RepeatMasker	DNA/hAT	771476	771638	446	+	.	ID="RND-6_FAMILY-2017";Tend="1211";Tstart="1059";shortTE="F";uid="22bc29a2-9a06-45f8-8015-f751793f1860"
CABPRJ010000968.1	RepeatMasker	Retroposon?	980941	981316	1923	+	.	ID="RND-5_FAMILY-8932";Tend="1309";Tstart="918";shortTE="F";uid="bc17a23d-dac8-4be7-b9ee-33337ea1a61a"
CABPRJ010000968.1	RepeatMasker	Unknown	144445	146098	3946	+	.	ID="RND-6_FAMILY-911";Tend="1722";Tstart="31";shortTE="F";uid="a648c12f-160c-4442-be1d-137474b5e829"
CABPRJ010000968.1	RepeatMasker	DNA/Ginger-1	280646	281052	1585	+	.	ID="RND-3_FAMILY-147";Tend="1674";Tstart="1306";shortTE="F";uid="eb43edb1-c7eb-46d8-a723-72a2bb2303db"
CABPRJ010000968.1	RepeatMasker	DNA/Ginger-1	123182	123752	3516	+	.	ID="rnd-1_family-12";Tend="1496";Tstart="928";shortTE="F";uid="59ab1b08-55dd-4b14-98a8-3b20bdb2213c"
CABPRJ010000968.1	RepeatMasker	Retroposon?	861676	862163	2264	+	.	ID="RND-5_FAMILY-5072";Tend="1966";Tstart="1421";shortTE="F";uid="0a4b4f04-1646-4eea-b6df-41e8e221f2c6"
CABPRJ010000968.1	RepeatMasker	DNA/Ginger-1	555988	556456	2471	+	.	ID="RND-2_FAMILY-26";Tend="1200";Tstart="709";shortTE="F";uid="78aa638e-3f1f-4b66-8bd1-918ad9045e3d"
CABPRJ010000968.1	RepeatMasker	DNA/hAT-Tip100	1015963	1016235	536	+	.	ID="RND-6_FAMILY-8457";Tend="1313";Tstart="1072";shortTE="F";uid="0ea4adf7-6b0f-4f66-89cd-b892f7bf3136"
CABPRJ010000968.1	RepeatMasker	LINE/CR1	402304	402419	652	+	.	ID="RND-6_FAMILY-2890";Tend="982";Tstart="872";shortTE="F";uid="6601d9f0-778c-4271-9932-c3307731ee3b"
CABPRJ010000968.1	RepeatMasker	DNA/Kolobok-E	246137	246522	1284	+	.	ID="rnd-5_family-2381";Tend="1849";Tstart="945";shortTE="F";uid="20096dc3-147b-4b37-9c5f-1ef8e3c261aa"
CABPRJ010000968.1	RepeatMasker	LINE/L2	137372	137562	658	+	.	ID="RND-6_FAMILY-36446";Tend="1196";Tstart="955";shortTE="F";uid="6ecc0622-e1ad-4b71-bc7e-8a1bcce04185"
CABPRJ010000968.1	RepeatMasker	LINE/Penelope	530564	530755	943	+	.	ID="RND-1_FAMILY-129";Tend="895";Tstart="698";shortTE="F";uid="1f0228cd-3716-4be0-a915-f1ba1818c848"
CABPRJ010000968.1	RepeatMasker	Retroposon?	536474	536877	1788	+	.	ID="RND-5_FAMILY-3149";Tend="1434";Tstart="967";shortTE="F";uid="2b55d73a-9082-4369-9904-9330a4ce7106"
```
