## Supplementary material for "Transposon accumulation at xenobiotic gene family loci: a comparative genomic analysis in aphids": Sup_File_S2: cinaraCedri.filteredRepeats.gff (part 41 of 43)

```
CABPRJ010000968.1	RepeatMasker	Retroposon?	354409	354513	555	+	.	ID="RND-4_FAMILY-241";Tend="726";Tstart="629";shortTE="F";uid="8dd607ae-7705-46e1-abaa-6aeb39b62731"
CABPRJ010000968.1	RepeatMasker	DNA/hAT-Tip100	229379	230632	8619	+	.	ID="RND-1_FAMILY-183";Tend="2083";Tstart="836";shortTE="F";uid="06023904-7ddc-4891-9ee3-be600bd78619"
CABPRJ010000968.1	RepeatMasker	DNA/Ginger-1	305959	306240	987	+	.	ID="RND-5_FAMILY-95";Tend="1134";Tstart="827";shortTE="F";uid="e85060ab-9dc0-4526-9564-3fd1203856f0"
CABPRJ010000968.1	RepeatMasker	Retroposon?	146525	146713	661	+	.	ID="RND-6_FAMILY-14413";Tend="1363";Tstart="1160";shortTE="F";uid="2590835d-7b09-4f26-ad1e-65fa6ef3fe20"
CABPRJ010000968.1	RepeatMasker	Retroposon?	549293	549405	675	+	.	ID="RND-6_FAMILY-2796";Tend="2207";Tstart="2104";shortTE="F";uid="5f869b4d-6bc5-4151-bf3b-2ff3679c1cab"
CABPRJ010000968.1	RepeatMasker	DNA/Ginger-1	591701	592792	7045	+	.	ID="RND-1_FAMILY-0";Tend="1891";Tstart="787";shortTE="F";uid="f9734206-9b97-4bd1-a2cd-2c29369ae03a"
CABPRJ010000968.1	RepeatMasker	DNA/Ginger-1	282121	282296	783	+	.	ID="RND-6_FAMILY-1011";Tend="1509";Tstart="1340";shortTE="F";uid="8d517fe0-b498-4e25-90d7-0bfb0cc6c078"
CABPRJ010000968.1	RepeatMasker	Retroposon?	895407	895889	2182	+	.	ID="RND-5_FAMILY-8932";Tend="1320";Tstart="669";shortTE="F";uid="b181dab1-6d75-492c-bc56-51c5dee7faf0"
CABPRJ010000968.1	RepeatMasker	Retroposon?	455082	455582	2403	+	.	ID="RND-5_FAMILY-3149";Tend="1448";Tstart="1001";shortTE="F";uid="c6a6e196-45b1-4aeb-92a6-e6f78022ac54"
CABPRJ010000968.1	RepeatMasker	DNA/Ginger-1	1063379	1063676	806	+	.	ID="RND-6_FAMILY-263";Tend="1803";Tstart="1505";shortTE="F";uid="3b43d458-ba7f-4fdc-a5bd-9f0b7467c8dd"
CABPRJ010000968.1	RepeatMasker	DNA/Ginger-1	386106	386217	479	+	.	ID="RND-5_FAMILY-95";Tend="1044";Tstart="918";shortTE="F";uid="89ab6905-9412-4d61-b583-d95133358f0b"
CABPRJ010000968.1	RepeatMasker	Unknown	460999	461419	1296	+	.	ID="RND-5_FAMILY-667";Tend="1239";Tstart="869";shortTE="F";uid="804b4b1d-f8f1-454a-9c51-a1b52801b5e8"
CABPRJ010000968.1	RepeatMasker	DNA	646014	646378	1713	+	.	ID="RND-6_FAMILY-26334";Tend="1352";Tstart="979";shortTE="F";uid="6923e2ce-2559-4667-a09d-5f11139efadd"
CABPRJ010000968.1	RepeatMasker	DNA/Ginger-1	739975	740227	971	+	.	ID="RND-5_FAMILY-5114";Tend="1949";Tstart="1687";shortTE="F";uid="34748508-7409-4f59-907a-5ef0e8b5648d"
CABPRJ010000968.1	RepeatMasker	Retroposon?	407467	408445	2727	+	.	ID="RND-5_FAMILY-7401";Tend="1983";Tstart="798";shortTE="F";uid="013ddfd6-6b8d-459d-8d56-f63f0d430db4"
CABPRJ010000968.1	RepeatMasker	Retroposon?	929331	929573	788	+	.	ID="RND-5_FAMILY-3149";Tend="1483";Tstart="1243";shortTE="F";uid="a46e72f3-2374-495d-853c-e66d5ed11d03"
CABPRJ010000968.1	RepeatMasker	Unknown	912099	912507	884	+	.	ID="RND-6_FAMILY-2675";TEgroup="ctg_968%7CRND-6_FAMILY-2675%7C1";Tend="1376";Tstart="767";shortTE="F";uid="ddb194d5-78bf-4f15-92b1-0fb1dec02830"
CABPRJ010000968.1	RepeatMasker	LINE/RTE-BovB	661527	662213	1434	+	.	ID="RND-6_FAMILY-6436";TEgroup="ctg_968%7CRND-6_FAMILY-6436%7C1";Tend="1574";Tstart="608";shortTE="F";uid="489c372b-a589-4991-a99c-c55e778778be"
CABPRJ010000968.1	RepeatMasker	DNA/Kolobok-E	638059	638333	1587	+	.	ID="RND-6_FAMILY-5146";Tend="1518";Tstart="1226";shortTE="F";uid="6e1b4bf2-7638-45c4-86a8-cec20bf1c66f"
CABPRJ010000968.1	RepeatMasker	DNA/Ginger-1	392477	392589	411	+	.	ID="RND-2_FAMILY-26";Tend="1892";Tstart="1772";shortTE="F";uid="69761905-8446-4384-922c-5dfa660beaeb"
CABPRJ010000968.1	RepeatMasker	Unknown	387044	387624	4878	+	.	ID="RND-1_FAMILY-104";Tend="1552";Tstart="973";shortTE="F";uid="dd034320-2079-4729-a8c6-2f9ddc818c9c"
CABPRJ010000968.1	RepeatMasker	DNA	345609	346024	1341	+	.	ID="RND-6_FAMILY-2391";Tend="1472";Tstart="1116";shortTE="F";uid="fcaab533-75de-4020-8a25-548ba65eaa11"
CABPRJ010000968.1	RepeatMasker	Unknown	648341	648623	1641	+	.	ID="RND-6_FAMILY-68060";Tend="1222";Tstart="937";shortTE="F";uid="a077760e-df9f-4f5f-8d98-00b96baa3807"
CABPRJ010000968.1	RepeatMasker	Retroposon	1017577	1017752	685	+	.	ID="RND-5_FAMILY-863";TEgroup="ctg_968%7CRND-5_FAMILY-863%7C1";Tend="1429";Tstart="1092";shortTE="F";uid="5add7dd8-903a-4787-a1f9-085f27271e3b"
CABPRJ010000968.1	RepeatMasker	DNA	155984	156143	596	+	.	ID="DNA4-1_AP";Tend="823";Tstart="656";shortTE="F";uid="5dcc27c6-4a43-42ee-be33-34e1d7394044"
CABPRJ010000968.1	RepeatMasker	DNA	359359	359654	1730	+	.	ID="RND-6_FAMILY-12379";Tend="1341";Tstart="1074";shortTE="F";uid="2c2b1bfb-7049-44b4-b151-7b25c437c253"
CABPRJ010000968.1	RepeatMasker	Unknown	985730	985949	1252	+	.	ID="RND-5_FAMILY-7479";Tend="1159";Tstart="925";shortTE="F";uid="d95cf35e-0115-4cec-9ede-57907c389fa4"
CABPRJ010000968.1	RepeatMasker	Retroposon?	1014613	1014967	2239	+	.	ID="RND-6_FAMILY-5185";Tend="2035";Tstart="1674";shortTE="F";uid="44e79482-c0b1-4f5c-98c3-48a62ec64774"
CABPRJ010000968.1	RepeatMasker	DNA/Ginger-1	667871	668017	532	+	.	ID="RND-5_FAMILY-95";Tend="1519";Tstart="1372";shortTE="F";uid="7ad75493-a8d0-4e60-86e4-ed77490e1588"
CABPRJ010000968.1	RepeatMasker	DNA/hAT-Tip100	71198	71442	592	+	.	ID="RND-5_FAMILY-158";Tend="886";Tstart="645";shortTE="F";uid="c658445b-01e5-4106-a1a3-98ffba4bb039"
CABPRJ010000968.1	RepeatMasker	Retroposon?	155309	155564	818	+	.	ID="RND-4_FAMILY-241";Tend="1801";Tstart="1547";shortTE="F";uid="213dffc6-2c0a-498e-91b6-5589b506dd61"
CABPRJ010000968.1	RepeatMasker	DNA/MULE-MuDR	430835	431149	1409	+	.	ID="RND-1_FAMILY-136";Tend="1136";Tstart="825";shortTE="F";uid="6b5a1a68-0bc4-4b82-a6f2-06cba574a1b0"
CABPRJ010000968.1	RepeatMasker	Retroposon?	1007501	1007668	414	+	.	ID="RND-4_FAMILY-241";Tend="1439";Tstart="1284";shortTE="F";uid="7b056f5f-9f39-4b26-b7ef-a55582fb10b7"
CABPRJ010000968.1	RepeatMasker	DNA	950235	950594	444	+	.	ID="RND-5_FAMILY-2609";Tend="1417";Tstart="1041";shortTE="F";uid="33833520-e401-49a0-8f03-2737e47b204c"
CABPRJ010000968.1	RepeatMasker	Retroposon?	578111	578351	752	+	.	ID="RND-1_FAMILY-35";Tend="1046";Tstart="798";shortTE="F";uid="eb729d4e-ccaf-4864-953f-ef9918029d87"
CABPRJ010000968.1	RepeatMasker	Unknown	587624	587909	1321	+	.	ID="RND-6_FAMILY-10895";Tend="1296";Tstart="1009";shortTE="F";uid="2c3eea91-6817-4b0a-80cf-4d760ae9aabb"
CABPRJ010000968.1	RepeatMasker	Retroposon?	853092	853413	544	+	.	ID="RND-4_FAMILY-241";Tend="1265";Tstart="912";shortTE="F";uid="7ef0c875-54d8-453f-8242-2a59d13265c2"
CABPRJ010000968.1	RepeatMasker	DNA/Ginger-1	614799	615192	872	+	.	ID="RND-5_FAMILY-95";Tend="1309";Tstart="922";shortTE="F";uid="eed69a5a-4cab-4078-a76f-fe89bfbaf455"
CABPRJ010000968.1	RepeatMasker	DNA/TcMar-Tigger	311942	312058	484	+	.	ID="RND-5_FAMILY-4031";Tend="1029";Tstart="913";shortTE="F";uid="6dc8934d-7884-4125-acc6-e91fa2482f49"
CABPRJ010000968.1	RepeatMasker	DNA/hAT-Tip100	316302	316949	1940	+	.	ID="RND-6_FAMILY-9406";Tend="1617";Tstart="974";shortTE="F";uid="fb5183a7-519d-4536-8b75-2877ef3f542d"
CABPRJ010000968.1	RepeatMasker	Retroposon?	247245	247878	1573	+	.	ID="RND-1_FAMILY-35";Tend="2005";Tstart="1358";shortTE="F";uid="af617c02-1034-4ac0-9c11-6b0740a010ed"
CABPRJ010000968.1	RepeatMasker	DNA/Kolobok-E	1089090	1089577	1544	+	.	ID="RND-6_FAMILY-13202";Tend="1408";Tstart="951";shortTE="F";uid="f428f228-1992-4c38-b20e-80877f8e0ad5"
CABPRJ010000968.1	RepeatMasker	Retroposon?	624451	624865	2024	+	.	ID="RND-5_FAMILY-8932";Tend="1348";Tstart="955";shortTE="F";uid="c7bb9e8f-6c0b-418d-9449-aa2af11d0c28"
CABPRJ010000968.1	RepeatMasker	LINE/RTE-BovB	719867	720474	504	+	.	ID="RND-1_FAMILY-79";TEgroup="ctg_968%7CRND-1_FAMILY-79%7C1";Tend="1685";Tstart="817";shortTE="F";uid="fec58b60-9ba6-43da-94e2-b771f88b6a39"
CABPRJ010000968.1	RepeatMasker	DNA/Ginger-1	712140	712271	538	+	.	ID="RND-2_FAMILY-26";Tend="911";Tstart="777";shortTE="F";uid="f025513d-721e-4071-911f-01767abc7102"
CABPRJ010000968.1	RepeatMasker	DNA/hAT	402420	403131	1936	+	.	ID="RND-5_FAMILY-11275";Tend="1576";Tstart="898";shortTE="F";uid="03073b4d-07f7-4ced-9aac-1097fcac3f30"
CABPRJ010000968.1	RepeatMasker	DNA/Ginger-1	191734	192117	529	+	.	ID="RND-5_FAMILY-95";Tend="1433";Tstart="1066";shortTE="F";uid="6e54ec86-90ab-450e-9967-4ffaff20a563"
CABPRJ010000968.1	RepeatMasker	RC/Helitron	10730	11161	2823	+	.	ID="RND-5_FAMILY-2198";Tend="1369";Tstart="927";shortTE="F";uid="1d9aa782-f09b-4632-9422-f7615cd549f3"
CABPRJ010000968.1	RepeatMasker	LINE/I	356129	356233	453	+	.	ID="RND-6_FAMILY-11886";Tend="1151";Tstart="1051";shortTE="F";uid="b929b219-302b-4642-8f0e-c2153b47478e"
CABPRJ010000968.1	RepeatMasker	DNA/P	471196	471324	499	+	.	ID="RND-6_FAMILY-11812";Tend="1443";Tstart="1312";shortTE="F";uid="ed4ee6ae-91ef-4c45-8227-fa8c74e7fbeb"
CABPRJ010000968.1	RepeatMasker	Retroposon?	1076708	1076816	573	+	.	ID="RND-6_FAMILY-13139";Tend="921";Tstart="815";shortTE="F";uid="895192d1-bdcb-4a41-b57e-fc9c44d48e1e"
CABPRJ010000968.1	RepeatMasker	DNA/Kolobok-E	76191	76767	2671	+	.	ID="rnd-5_family-3767";Tend="1472";Tstart="941";shortTE="F";uid="deb8165e-8d40-40a9-94d1-a0dabe050b91"
CABPRJ010000968.1	RepeatMasker	DNA	286898	287151	453	+	.	ID="TTAA5_AP";Tend="260";Tstart="1";shortTE="F";uid="337788a7-b881-448c-9825-dbbdbb281662"
CABPRJ010000968.1	RepeatMasker	DNA/MULE-MuDR	518199	518447	674	+	.	ID="RND-1_FAMILY-136";TEgroup="ctg_968%7CRND-1_FAMILY-136%7C1";Tend="1395";Tstart="812";shortTE="F";uid="4bb37dd4-88a9-41af-a270-26eadd956a63"
CABPRJ010000968.1	RepeatMasker	DNA/hAT-Tip100	340340	340575	1441	+	.	ID="RND-6_FAMILY-9406";Tend="1618";Tstart="1380";shortTE="F";uid="0e0ff576-d601-4cef-a344-51e05bb7cc27"
CABPRJ010000968.1	RepeatMasker	LINE/RTE-BovB	241834	242334	1640	+	.	ID="RND-6_FAMILY-3302";Tend="1608";Tstart="1108";shortTE="F";uid="37a3a690-8476-4c4f-b5a7-ff95f9ab4614"
CABPRJ010000968.1	RepeatMasker	DNA/Ginger-1	890475	891111	2874	+	.	ID="RND-2_FAMILY-26";Tend="1927";Tstart="1269";shortTE="F";uid="52996986-443d-4421-aca1-32903298f52b"
CABPRJ010000968.1	RepeatMasker	DNA/MULE-MuDR	67616	67725	437	+	.	ID="RND-6_FAMILY-18343";Tend="877";Tstart="768";shortTE="F";uid="989e881a-e40b-44a5-bce0-94059ad3b3af"
CABPRJ010000968.1	RepeatMasker	Retroposon?	759258	759653	1813	+	.	ID="RND-5_FAMILY-3149";Tend="1446";Tstart="1090";shortTE="F";uid="1a4cb703-4b75-43f1-9338-33f2cba7422d"
CABPRJ010000968.1	RepeatMasker	DNA/Ginger-1	871618	872032	1346	+	.	ID="RND-2_FAMILY-26";Tend="1925";Tstart="1513";shortTE="F";uid="3872f7c0-6c20-43bc-a447-b10bf8682196"
CABPRJ010000968.1	RepeatMasker	DNA/Ginger-1	394475	394784	401	+	.	ID="RND-5_FAMILY-95";Tend="1215";Tstart="906";shortTE="F";uid="3db259be-0138-427a-b7ae-5530144ea81f"
CABPRJ010000968.1	RepeatMasker	DNA/hAT-Tip100	691806	692253	2801	+	.	ID="RND-5_FAMILY-13587";Tend="1437";Tstart="996";shortTE="F";uid="18785f61-6870-4218-a773-a05aa2aaf494"
CABPRJ010000968.1	RepeatMasker	Unknown	1022092	1022416	1670	+	.	ID="RND-6_FAMILY-1117";Tend="1312";Tstart="923";shortTE="F";uid="6f1acaf6-2321-4ae0-8c10-6a19c483cbcf"
CABPRJ010000968.1	RepeatMasker	DNA/hAT	619785	619967	603	+	.	ID="RND-6_FAMILY-16423";Tend="930";Tstart="761";shortTE="F";uid="b6dfd294-de1b-49b2-b6b1-062e4de87740"
CABPRJ010000968.1	RepeatMasker	Retroposon?	753644	753831	848	+	.	ID="RND-5_FAMILY-4854";Tend="385";Tstart="183";shortTE="F";uid="616ff052-f493-4450-8559-3da1d4ef9fa0"
CABPRJ010000968.1	RepeatMasker	DNA/hAT-hAT19	907382	907693	935	+	.	ID="RND-5_FAMILY-4782";Tend="1641";Tstart="1352";shortTE="F";uid="335a91b5-76c3-49cf-9b62-7c2b5da4d9c4"
CABPRJ010000968.1	RepeatMasker	Retroposon?	147663	148100	1697	+	.	ID="RND-4_FAMILY-550";Tend="1359";Tstart="937";shortTE="F";uid="1aa7f976-604b-462d-aa8e-27ee0cbbbca1"
CABPRJ010000968.1	RepeatMasker	Unknown	587152	587278	706	+	.	ID="RND-6_FAMILY-10895";Tend="929";Tstart="786";shortTE="F";uid="ea33047d-6ae3-43e1-ac04-a458c39ceaa9"
CABPRJ010000968.1	RepeatMasker	DNA/MULE-MuDR	431138	431347	661	+	.	ID="rnd-6_family-11210";Tend="1258";Tstart="1052";shortTE="F";uid="4d7f7bf2-e589-478d-b759-1281d51acf28"
CABPRJ010000968.1	RepeatMasker	Retroposon?	420550	420671	499	+	.	ID="RND-5_FAMILY-7401";Tend="889";Tstart="765";shortTE="F";uid="f5d4cfcf-27bd-4dde-8dfe-6f98aa42943d"
CABPRJ010000968.1	RepeatMasker	DNA/Ginger-1	228200	228424	1095	+	.	ID="rnd-5_family-95";Tend="1369";Tstart="1167";shortTE="F";uid="0e98e532-7919-4c9d-8bba-6b919ed46fff"
CABPRJ010000968.1	RepeatMasker	Retroposon?	765710	765840	471	+	.	ID="RND-4_FAMILY-241";Tend="1794";Tstart="1657";shortTE="F";uid="706407fc-1fb0-42de-9cae-5577d33ad610"
CABPRJ010000968.1	RepeatMasker	DNA	404027	404374	1668	+	.	ID="RND-1_FAMILY-123";Tend="1348";Tstart="978";shortTE="F";uid="c3e9b3a4-6061-4598-80dc-1708e9c28eb8"
CABPRJ010000968.1	RepeatMasker	RC/Helitron	838094	838354	459	+	.	ID="RND-6_FAMILY-8589";Tend="1168";Tstart="947";shortTE="F";uid="1c77a719-a4d2-4dfc-bfd6-3435f4ff2eaa"
CABPRJ010000968.1	RepeatMasker	DNA/Ginger-1	45885	46696	3647	+	.	ID="RND-5_FAMILY-95";Tend="1726";Tstart="913";shortTE="F";uid="efd194c8-339e-4d33-8826-f5a629f71e55"
CABPRJ010000968.1	RepeatMasker	DNA/Ginger-1	217770	219193	7349	+	.	ID="RND-6_FAMILY-4094";Tend="2481";Tstart="1060";shortTE="F";uid="93c80e5c-f515-48bd-aa49-590e8422ce51"
CABPRJ010000968.1	RepeatMasker	DNA/Ginger-1	86389	86609	637	+	.	ID="RND-1_FAMILY-12";Tend="1532";Tstart="1275";shortTE="F";uid="5218b19d-0d23-4a18-b244-4be9ec978895"
CABPRJ010000968.1	RepeatMasker	DNA	881109	881655	1289	+	.	ID="RND-5_FAMILY-85";Tend="1429";Tstart="932";shortTE="F";uid="d38941c8-27b6-428d-959c-0f6ba74130a2"
CABPRJ010000968.1	RepeatMasker	Retroposon?	707015	707469	713	+	.	ID="RND-6_FAMILY-2796";Tend="1787";Tstart="1366";shortTE="F";uid="6ade86b0-4fed-46b3-a01b-dff6c416de41"
CABPRJ010000968.1	RepeatMasker	LINE/CR1	403126	403533	1713	+	.	ID="RND-6_FAMILY-2890";Tend="1373";Tstart="972";shortTE="F";uid="4608cd2e-f7f9-4698-bb87-2822024948f9"
CABPRJ010000968.1	RepeatMasker	Unknown	968802	969219	1013	+	.	ID="RND-4_FAMILY-334";Tend="1292";Tstart="852";shortTE="F";uid="bb6cf890-e548-49a2-b59e-b58b4f7d5e43"
CABPRJ010000968.1	RepeatMasker	Retroposon?	160569	160949	1397	+	.	ID="RND-5_FAMILY-8932";Tend="1666";Tstart="921";shortTE="F";uid="73e84065-b132-4e3e-976a-dd9dc72fc128"
CABPRJ010000968.1	RepeatMasker	DNA	859197	859334	457	+	.	ID="RND-5_FAMILY-2609";Tend="1438";Tstart="1303";shortTE="F";uid="670cbf4a-dee7-4343-8347-1bebc584e1a5"
CABPRJ010000968.1	RepeatMasker	DNA/hAT-Charlie	296715	297156	2377	+	.	ID="RND-5_FAMILY-3795";Tend="1417";Tstart="964";shortTE="F";uid="c7061ed5-df8c-485c-8783-cbedb21702ae"
CABPRJ010000968.1	RepeatMasker	Unknown	831987	832249	1267	+	.	ID="RND-6_FAMILY-34";Tend="1628";Tstart="1382";shortTE="F";uid="bf64d98a-ea2e-4885-9148-3cb0f5847184"
CABPRJ010000968.1	RepeatMasker	DNA	88398	88636	1101	+	.	ID="RND-5_FAMILY-85";Tend="1161";Tstart="934";shortTE="F";uid="6a1b50b6-1e1e-4462-b011-c83aff560cd0"
CABPRJ010000968.1	RepeatMasker	Retroposon?	283683	284605	2206	+	.	ID="RND-4_FAMILY-241";TEgroup="ctg_968%7CRND-4_FAMILY-241%7C1";Tend="1823";Tstart="660";shortTE="F";uid="adf21f2a-1b37-409d-94c0-6ca3bd0a650c"
CABPRJ010000968.1	RepeatMasker	Unknown	344107	344685	3381	+	.	ID="RND-5_FAMILY-16113";Tend="1485";Tstart="886";shortTE="F";uid="c454356d-0b55-40b9-b442-a464687160fe"
CABPRJ010000968.1	RepeatMasker	Retroposon?	252946	253139	782	+	.	ID="RND-5_FAMILY-8932";Tend="1368";Tstart="1181";shortTE="F";uid="2e163ebf-be22-4b8e-abba-c55c19678ae9"
CABPRJ010000968.1	RepeatMasker	DNA	894973	895299	500	+	.	ID="RND-5_FAMILY-85";Tend="1254";Tstart="925";shortTE="F";uid="747b2259-d900-4e48-a282-e158def04cf6"
CABPRJ010000968.1	RepeatMasker	Unknown	287144	287643	2420	+	.	ID="RND-4_FAMILY-1727";Tend="1356";Tstart="873";shortTE="F";uid="85b564d5-0ec2-4f3f-a63b-1aa879c796d1"
CABPRJ010000968.1	RepeatMasker	DNA/Ginger-1	898365	898870	1481	+	.	ID="rnd-4_family-145";Tend="1440";Tstart="689";shortTE="F";uid="817683a2-0f54-4931-8505-6cedc2c8fbf8"
CABPRJ010000968.1	RepeatMasker	DNA/Ginger-1	976907	977479	1544	+	.	ID="RND-4_FAMILY-311";Tend="1747";Tstart="1248";shortTE="F";uid="a487729f-1cd2-42e7-87b2-ba90a6f72c01"
CABPRJ010000968.1	RepeatMasker	DNA/Ginger-1	1005773	1006006	688	+	.	ID="RND-6_FAMILY-4437";Tend="1313";Tstart="1093";shortTE="F";uid="b30111b9-67b8-4757-bac0-e6fd534e24ad"
CABPRJ010000968.1	RepeatMasker	Retroposon?	239345	239789	2104	+	.	ID="RND-5_FAMILY-8932";Tend="1375";Tstart="909";shortTE="F";uid="ac88e7a6-5a13-4103-9746-1ebc6b30b885"
CABPRJ010000968.1	RepeatMasker	RC/Helitron	927583	927879	654	+	.	ID="RND-5_FAMILY-5861";Tend="1128";Tstart="835";shortTE="F";uid="df4a3912-7103-440c-af5d-cb36a53d3ec2"
CABPRJ010000968.1	RepeatMasker	DNA/Ginger-1	35193	35459	1554	+	.	ID="rnd-4_family-311";Tend="1948";Tstart="1450";shortTE="F";uid="8a6d1112-14db-4c76-9439-e4769d1b3ee6"
CABPRJ010000968.1	RepeatMasker	DNA	485941	486447	1769	+	.	ID="RND-6_FAMILY-12379";Tend="1367";Tstart="889";shortTE="F";uid="c679ae43-f866-46c1-921f-0fd0eab86e52"
CABPRJ010000968.1	RepeatMasker	Retroposon?	1025111	1025609	2498	+	.	ID="RND-5_FAMILY-3149";Tend="1444";Tstart="964";shortTE="F";uid="5ae68d99-650b-4381-bc02-f04aa8ff713d"
CABPRJ010000968.1	RepeatMasker	Retroposon?	82866	83121	1209	+	.	ID="RND-5_FAMILY-8932";Tend="1353";Tstart="1110";shortTE="F";uid="1745d8e3-2fe3-4871-bfe5-21d989a03944"
CABPRJ010000968.1	RepeatMasker	DNA/MULE-MuDR	68256	68390	567	+	.	ID="RND-6_FAMILY-18343";Tend="1298";Tstart="1170";shortTE="F";uid="3681ccb3-4a53-45bf-a767-f621507de369"
CABPRJ010000968.1	RepeatMasker	DNA/TcMar-Tigger	118350	118498	964	+	.	ID="RND-4_FAMILY-5218";Tend="1083";Tstart="919";shortTE="F";uid="ed3bfbca-9267-410e-8759-cd6edba9f198"
CABPRJ010000968.1	RepeatMasker	LINE/I-Jockey	995065	995175	684	+	.	ID="RND-5_FAMILY-1720";Tend="1105";Tstart="993";shortTE="F";uid="090e35e7-ef8f-4398-9a6a-25628c5c68b7"
CABPRJ010000968.1	RepeatMasker	DNA/hAT-Tip100	201646	201921	1240	+	.	ID="RND-4_FAMILY-1424";Tend="1218";Tstart="943";shortTE="F";uid="97cbc254-e9cb-4497-8ca0-aafc5ab98e31"
CABPRJ010000968.1	RepeatMasker	Unknown	405853	406189	1339	+	.	ID="RND-5_FAMILY-1826";Tend="1347";Tstart="1028";shortTE="F";uid="c7ee1563-7141-428b-88e4-559100c142ef"
CABPRJ010000968.1	RepeatMasker	DNA	726537	727253	3509	+	.	ID="RND-4_FAMILY-3450";Tend="1654";Tstart="902";shortTE="F";uid="caa5bace-25eb-44fa-aa2f-c85c58f59593"
CABPRJ010000968.1	RepeatMasker	Unknown	710360	710895	1289	+	.	ID="RND-6_FAMILY-24871";TEgroup="ctg_968%7CRND-6_FAMILY-24871%7C1";Tend="1248";Tstart="822";shortTE="F";uid="ad02da0a-6d8d-456e-a0f4-6e80433c35ca"
CABPRJ010000968.1	RepeatMasker	DNA	212142	212413	884	+	.	ID="RND-4_FAMILY-1204";Tend="1397";Tstart="1101";shortTE="F";uid="d4285e98-bcbf-4c66-a2ce-83f238388f54"
CABPRJ010000968.1	RepeatMasker	DNA/Kolobok-E	786160	786289	631	+	.	ID="RND-6_FAMILY-5146";Tend="1544";Tstart="1392";shortTE="F";uid="dec8be65-4a4f-4e29-a50d-e76d91bfb024"
CABPRJ010000968.1	RepeatMasker	Unknown	723206	723388	723	+	.	ID="RND-5_FAMILY-3609";Tend="561";Tstart="399";shortTE="F";uid="74c0d081-b1dc-4aa2-b587-1d2e8585ce08"
CABPRJ010000968.1	RepeatMasker	DNA/hAT-Charlie	187829	188157	913	+	.	ID="RND-5_FAMILY-1599";Tend="1263";Tstart="903";shortTE="F";uid="462b3585-ca16-420e-815f-aca97d47076e"
CABPRJ010000968.1	RepeatMasker	DNA/Ginger-1	575843	575964	700	+	.	ID="RND-5_FAMILY-5114";Tend="1941";Tstart="1811";shortTE="F";uid="209dd05d-673c-43fb-b013-e35265170f97"
CABPRJ010000968.1	RepeatMasker	Unknown	897260	897650	2039	+	.	ID="RND-5_FAMILY-3668";Tend="1379";Tstart="954";shortTE="F";uid="5b3fe3ba-83be-4a38-a232-5cbefd05aff7"
CABPRJ010000968.1	RepeatMasker	Retroposon?	1076810	1076931	519	+	.	ID="RND-4_FAMILY-550";Tend="1424";Tstart="1305";shortTE="F";uid="49665154-91b3-4a00-b01d-0fcd3ca71946"
CABPRJ010000968.1	RepeatMasker	DNA/Kolobok-E	438897	439110	510	+	.	ID="RND-5_FAMILY-3481";Tend="1640";Tstart="1437";shortTE="F";uid="d60713ba-c68d-4f30-9103-a976208fffb8"
CABPRJ010000968.1	RepeatMasker	DNA/hAT-Tip100	67778	68220	2008	+	.	ID="RND-5_FAMILY-11245";Tend="1406";Tstart="903";shortTE="F";uid="9e7fedd3-1b5e-4a94-ab3b-6e8906fd01a3"
CABPRJ010000968.1	RepeatMasker	DNA/hAT	941520	941726	496	+	.	ID="RND-6_FAMILY-2017";Tend="1262";Tstart="994";shortTE="F";uid="4d6bcd7f-88bc-4dd8-9359-3cb7d4ac0d56"
CABPRJ010000968.1	RepeatMasker	LINE/RTE-BovB	596136	596469	743	+	.	ID="RND-1_FAMILY-79";Tend="1787";Tstart="1400";shortTE="F";uid="dc974988-6de0-4974-b73d-ef684d4416a9"
CABPRJ010000968.1	RepeatMasker	Unknown	579541	579771	1307	+	.	ID="RND-5_FAMILY-8688";Tend="1497";Tstart="1234";shortTE="F";uid="9368616e-5269-4ecb-8a25-fbdf18af99eb"
CABPRJ010000968.1	RepeatMasker	Retroposon?	830256	830513	673	+	.	ID="RND-4_FAMILY-241";Tend="1794";Tstart="1556";shortTE="F";uid="c00c5ce9-d968-4ea8-bb45-a361dfa34220"
CABPRJ010000968.1	RepeatMasker	DNA	449276	449590	591	+	.	ID="TTAA2D_AP";Tend="379";Tstart="64";shortTE="F";uid="e2d2322b-6415-4276-9aac-0736416c9abe"
CABPRJ010000968.1	RepeatMasker	LINE/RTE-BovB	317949	318142	690	+	.	ID="RND-1_FAMILY-79";Tend="1612";Tstart="1415";shortTE="F";uid="8ffe7c95-92c6-4a60-a997-9861932d4fee"
CABPRJ010000968.1	RepeatMasker	DNA/hAT	88610	88791	609	+	.	ID="RND-6_FAMILY-2017";Tend="1313";Tstart="1116";shortTE="F";uid="da58a84b-ddc4-48ea-bb9d-7148199afa0d"
CABPRJ010000968.1	RepeatMasker	Retroposon?	1045997	1046337	636	+	.	ID="RND-1_FAMILY-3";Tend="1460";Tstart="1059";shortTE="F";uid="91e6cb46-6243-49ea-9bb3-88ef61e04ea0"
CABPRJ010000968.1	RepeatMasker	LINE/L2	1077073	1077715	3692	+	.	ID="RND-5_FAMILY-6834";Tend="1943";Tstart="1295";shortTE="F";uid="d17c840e-d43d-44b8-9fe8-cb5882b5f3fd"
CABPRJ010000968.1	RepeatMasker	Retroposon?	934431	934706	1461	+	.	ID="RND-4_FAMILY-241";Tend="1796";Tstart="1514";shortTE="F";uid="50826b6d-e0f7-4ae2-bb45-c6aa5fa8ed56"
CABPRJ010000968.1	RepeatMasker	DNA/hAT	543374	543543	485	+	.	ID="RND-6_FAMILY-2017";Tend="1213";Tstart="1048";shortTE="F";uid="be6aaa24-e1aa-4262-b229-ec078986e35e"
CABPRJ010000968.1	RepeatMasker	DNA/hAT-Tip100	1059569	1060061	2769	+	.	ID="RND-5_FAMILY-4511";Tend="1355";Tstart="890";shortTE="F";uid="d5c8276e-1052-425a-86cf-1b2745425e53"
CABPRJ010000968.1	RepeatMasker	Unknown	12103	12261	849	+	.	ID="RND-1_FAMILY-98";Tend="1665";Tstart="1496";shortTE="F";uid="fe258c6e-ef60-4e69-aad6-5ccf7e9553dc"
CABPRJ010000968.1	RepeatMasker	Unknown	824129	824490	1254	+	.	ID="RND-6_FAMILY-21590";Tend="1249";Tstart="976";shortTE="F";uid="965b4335-6eb8-4d00-9b0f-85827c02a99d"
CABPRJ010000968.1	RepeatMasker	RC/Helitron	856566	856784	593	+	.	ID="RND-4_FAMILY-261";Tend="1146";Tstart="891";shortTE="F";uid="0679c526-3131-4585-a8f9-8d30ae386f7f"
CABPRJ010000968.1	RepeatMasker	DNA/hAT-hAT19	349202	349439	544	+	.	ID="RND-5_FAMILY-4782";Tend="1484";Tstart="1241";shortTE="F";uid="7429451b-e868-41be-b4b8-a93711a2cd61"
CABPRJ010000968.1	RepeatMasker	DNA/hAT-Tip100	418283	418415	539	+	.	ID="RND-6_FAMILY-1934";Tend="1251";Tstart="1121";shortTE="F";uid="01490dd5-949b-44bf-856f-7b1328bc7690"
CABPRJ010000968.1	RepeatMasker	Retroposon?	394245	394449	472	+	.	ID="RND-6_FAMILY-5185";Tend="1913";Tstart="1696";shortTE="F";uid="a6a8dc7e-c5f3-4869-8e71-7dc76d7d0415"
CABPRJ010000968.1	RepeatMasker	DNA/Ginger-1	826283	826965	4389	+	.	ID="RND-6_FAMILY-263";Tend="1739";Tstart="979";shortTE="F";uid="6c479a91-7458-4cc7-83c9-446e105f12c4"
CABPRJ010000968.1	RepeatMasker	LINE/I	891806	892246	2177	+	.	ID="RND-6_FAMILY-11886";Tend="1465";Tstart="1032";shortTE="F";uid="aa1c0ff2-d81b-488c-afc7-883e1559d764"
CABPRJ010000968.1	RepeatMasker	DNA/Kolobok-E	279553	280246	4193	+	.	ID="RND-1_FAMILY-28";Tend="1634";Tstart="942";shortTE="F";uid="3ed65a99-38a8-4b93-83e0-81ce4101a707"
CABPRJ010000968.1	RepeatMasker	DNA/hAT-Charlie	356288	356406	492	+	.	ID="HAT-N1_AP";Tend="561";Tstart="430";shortTE="F";uid="d09744c6-1c9d-415f-a4e7-9ffd3dd22724"
CABPRJ010000968.1	RepeatMasker	Retroposon?	656410	656831	1648	+	.	ID="RND-5_FAMILY-3149";Tend="1445";Tstart="965";shortTE="F";uid="ed922b10-84d3-425c-94c1-52fadc59900e"
CABPRJ010000968.1	RepeatMasker	Unknown	1024252	1024444	1238	+	.	ID="RND-1_FAMILY-135";Tend="1115";Tstart="921";shortTE="F";uid="2fa3cab4-cd24-42ad-8f39-e66225214383"
CABPRJ010000968.1	RepeatMasker	Retroposon?	541227	541611	2069	+	.	ID="RND-5_FAMILY-3149";Tend="1393";Tstart="994";shortTE="F";uid="cdfbcd4a-dc92-49ca-9ad4-9f9eb8c93970"
CABPRJ010000968.1	RepeatMasker	DNA/hAT-Tip100	513778	513953	564	+	.	ID="RND-4_FAMILY-762";Tend="1114";Tstart="895";shortTE="F";uid="15c62041-83b9-4616-bc1a-3f9aceba5c16"
CABPRJ010000968.1	RepeatMasker	Retroposon?	393664	394042	2597	+	.	ID="RND-6_FAMILY-5185";Tend="2037";Tstart="1654";shortTE="F";uid="bad38b07-50f7-4796-b0cf-2ebf203208cc"
CABPRJ010000968.1	RepeatMasker	DNA	653058	653324	814	+	.	ID="ttaa20_ap";Tend="612";Tstart="321";shortTE="F";uid="479cab6a-0524-4e02-8fa1-5f3949fc1b09"
CABPRJ010000968.1	RepeatMasker	DNA/Ginger-1	324148	324886	4471	+	.	ID="RND-6_FAMILY-263";Tend="1738";Tstart="978";shortTE="F";uid="cb818fc1-adbd-4b6d-bb7a-3fa94442d566"
CABPRJ010000968.1	RepeatMasker	RC/Helitron	108076	108276	500	+	.	ID="RND-6_FAMILY-27534";Tend="1608";Tstart="1412";shortTE="F";uid="cdc3203d-3b44-4083-b55d-7f99452c478f"
CABPRJ010000968.1	RepeatMasker	Unknown	963491	963771	421	+	.	ID="RND-6_FAMILY-1327";Tend="1006";Tstart="690";shortTE="F";uid="9d47afcc-9b17-4cda-b4b0-48efb1140df8"
CABPRJ010000968.1	RepeatMasker	DNA/hAT-Tip100	567246	567710	1009	+	.	ID="RND-5_FAMILY-2397";TEgroup="ctg_968%7CRND-5_FAMILY-2397%7C1";Tend="1100";Tstart="752";shortTE="F";uid="c4796b06-ed09-4afa-8bcc-1f97d3bf4a5e"
CABPRJ010000968.1	RepeatMasker	DNA/hAT	723440	723681	1358	+	.	ID="RND-6_FAMILY-2017";Tend="1324";Tstart="1109";shortTE="F";uid="4fe29c09-734e-481c-9eab-e6f1e7ccfb66"
CABPRJ010000968.1	RepeatMasker	Unknown	354515	355001	2280	+	.	ID="RND-6_FAMILY-18773";Tend="1351";Tstart="860";shortTE="F";uid="00b5b370-2b7e-4bc5-a1a8-ef4949cca01b"
CABPRJ010000968.1	RepeatMasker	Unknown	1083490	1083640	616	+	.	ID="RND-6_FAMILY-9491";Tend="2740";Tstart="2594";shortTE="F";uid="74e34a71-c24d-478d-a008-2493ead8c321"
CABPRJ010000968.1	RepeatMasker	DNA/Ginger-1	633267	633527	1440	+	.	ID="RND-4_FAMILY-145";Tend="1404";Tstart="1146";shortTE="F";uid="e7f736f2-be57-41e5-8399-2ed5ae707778"
CABPRJ010000968.1	RepeatMasker	Unknown	72524	72624	444	+	.	ID="RND-3_FAMILY-29";Tend="1279";Tstart="1184";shortTE="F";uid="7db690e8-0682-4e39-a4a4-219d7fb5ee2e"
CABPRJ010000968.1	RepeatMasker	DNA/Sola-1	636609	636736	565	+	.	ID="SOLA1-2_AP";Tend="4639";Tstart="4516";shortTE="F";uid="b0094ea3-162d-4dbc-b5f4-f8734df028e5"
CABPRJ010000968.1	RepeatMasker	Unknown	718579	718799	1163	+	.	ID="RND-6_FAMILY-9449";Tend="1135";Tstart="911";shortTE="F";uid="c58e49f7-4dba-4966-aeca-e604893d4159"
CABPRJ010000968.1	RepeatMasker	DNA/MULE-MuDR	417032	417321	447	+	.	ID="MUDR11X_AP";TEgroup="ctg_968%7CMUDR11X_AP%7C1";Tend="2220";Tstart="28";shortTE="F";uid="b9b12589-83d2-4de0-ac3b-cd6c7b447a40"
CABPRJ010000968.1	RepeatMasker	DNA/MULE-MuDR	44116	44401	1571	+	.	ID="RND-6_FAMILY-8627";Tend="1211";Tstart="921";shortTE="F";uid="de2903df-cce3-40ee-9f42-c712adf892ec"
CABPRJ010000968.1	RepeatMasker	DNA/Ginger-1	799633	800293	616	+	.	ID="RND-5_FAMILY-95";Tend="1651";Tstart="983";shortTE="F";uid="2c39ec2a-0ad5-43f1-b5d7-fc7958a9a58a"
CABPRJ010000968.1	RepeatMasker	Unknown	439247	439585	2563	+	.	ID="RND-6_FAMILY-2303";Tend="1240";Tstart="859";shortTE="F";uid="02616e5f-1d31-4ac3-97fd-6d19462da50a"
CABPRJ010000968.1	RepeatMasker	DNA/Ginger-1	699664	700125	1704	+	.	ID="RND-6_FAMILY-5129";Tend="1121";Tstart="630";shortTE="F";uid="94976bee-b2ff-44e7-b2de-097e7df4bd3c"
CABPRJ010000968.1	RepeatMasker	DNA	1069174	1069497	723	+	.	ID="ttaa2b_ap";Tend="379";Tstart="1";shortTE="F";uid="305b6ed9-ac18-4b53-8019-5ae1e5dabc06"
CABPRJ010000968.1	RepeatMasker	Retroposon?	630617	630833	719	+	.	ID="RND-4_FAMILY-241";TEgroup="ctg_968%7CRND-4_FAMILY-241%7C2";Tend="1012";Tstart="634";shortTE="F";uid="e46f68d3-315d-46f9-91f7-11191ff6dfd1"
CABPRJ010000968.1	RepeatMasker	DNA/hAT-Tip100	81362	81652	1296	+	.	ID="RND-5_FAMILY-3499";Tend="1211";Tstart="937";shortTE="F";uid="17fe1c18-6f1b-4709-9836-207117cecc46"
CABPRJ010000968.1	RepeatMasker	DNA/hAT	575071	575424	2654	+	.	ID="RND-6_FAMILY-19342";Tend="1279";Tstart="926";shortTE="F";uid="ce824157-e16b-4fbe-9bea-62d0876b6174"
CABPRJ010000968.1	RepeatMasker	DNA	396666	396946	716	+	.	ID="RND-5_FAMILY-2609";Tend="1473";Tstart="1182";shortTE="F";uid="a4e4f84b-6665-417e-91f5-f0b5ec3df033"
CABPRJ010000968.1	RepeatMasker	DNA/hAT-Tip100	471039	471199	701	+	.	ID="RND-5_FAMILY-2397";Tend="915";Tstart="766";shortTE="F";uid="1263e243-8a3a-4759-9676-1a16c6ff970e"
CABPRJ010000968.1	RepeatMasker	DNA/Ginger-1	33204	33626	1699	+	.	ID="RND-4_FAMILY-311";Tend="1408";Tstart="980";shortTE="F";uid="06db7999-c5f4-4017-822b-d1293a806880"
CABPRJ010000968.1	RepeatMasker	DNA/hAT-Charlie	95846	95957	534	+	.	ID="RND-5_FAMILY-2237";Tend="1055";Tstart="952";shortTE="F";uid="118e7dfc-acda-4911-8599-c68d67eca2b4"
CABPRJ010000968.1	RepeatMasker	DNA	639821	639954	580	+	.	ID="RND-6_FAMILY-3139";Tend="1050";Tstart="918";shortTE="F";uid="56b29ab3-0de5-41da-bc71-48a9e55dd6b0"
CABPRJ010000968.1	RepeatMasker	DNA/hAT-hAT19	103254	103719	463	+	.	ID="DNA8-78_AP";TEgroup="ctg_968%7CDNA8-78_AP%7C1";Tend="624";Tstart="3";shortTE="T";uid="e59e2887-d151-4042-9164-22f5c3e6c39f"
CABPRJ010000968.1	RepeatMasker	LINE/Penelope	259626	260133	2471	+	.	ID="RND-3_FAMILY-217";Tend="2506";Tstart="1973";shortTE="F";uid="580a4333-b2ce-4d3b-978f-9312d2db33e0"
CABPRJ010000968.1	RepeatMasker	Retroposon?	711752	711949	984	+	.	ID="RND-4_FAMILY-241";Tend="1283";Tstart="1066";shortTE="F";uid="582474a1-02a7-40aa-9175-c04882809a8f"
CABPRJ010000968.1	RepeatMasker	DNA/Ginger-1	546536	546945	861	+	.	ID="RND-5_FAMILY-95";Tend="1570";Tstart="1127";shortTE="F";uid="f7fab1bb-5d06-4bd2-96b2-19d492925475"
CABPRJ010000968.1	RepeatMasker	Unknown	344945	345171	741	+	.	ID="RND-6_FAMILY-3578";TEgroup="ctg_968%7CRND-6_FAMILY-3578%7C1";Tend="1310";Tstart="390";shortTE="F";uid="e449d3f2-ba91-4b9d-a3b2-6592244512db"
CABPRJ010000968.1	RepeatMasker	DNA/hAT	557113	557695	712	+	.	ID="RND-6_FAMILY-2017";TEgroup="ctg_968%7CRND-6_FAMILY-2017%7C1";Tend="1325";Tstart="1048";shortTE="F";uid="7c98fa9a-56b3-4265-a28f-3bf4ed4d33d1"
CABPRJ010000968.1	RepeatMasker	LINE/R1	464785	464972	695	+	.	ID="RND-6_FAMILY-16872";Tend="1737";Tstart="1546";shortTE="F";uid="90779f89-6223-47dd-a10a-52a5275fad3f"
CABPRJ010000968.1	RepeatMasker	Retroposon?	964479	964789	622	+	.	ID="RND-5_FAMILY-8932";Tend="1394";Tstart="1104";shortTE="F";uid="bdde1282-a458-4340-a3f1-d2d75d11ddb0"
CABPRJ010000968.1	RepeatMasker	Unknown	970898	971085	444	-	.	ID="RND-6_FAMILY-13337";Tend="372";Tstart="241";shortTE="F";uid="952b8805-67aa-46de-9ecb-61ac9974d37a"
CABPRJ010000968.1	RepeatMasker	DNA/Ginger-1	1092167	1092518	1218	-	.	ID="RND-5_FAMILY-95";Tend="1687";Tstart="1315";shortTE="F";uid="974ef07d-64ce-40da-9763-6676911d296d"
CABPRJ010000968.1	RepeatMasker	Retroposon?	1089248	1089613	1786	-	.	ID="RND-4_FAMILY-550";Tend="1273";Tstart="893";shortTE="F";uid="99f42ba7-094f-4d94-9a0b-aeefafa6e8d0"
CABPRJ010000968.1	RepeatMasker	Retroposon?	645496	645781	1386	-	.	ID="RND-4_FAMILY-241";Tend="1243";Tstart="953";shortTE="F";uid="630eccaa-17fe-48bc-a39e-7eef6960478e"
CABPRJ010000968.1	RepeatMasker	Retroposon?	565199	566622	7385	-	.	ID="RND-1_FAMILY-93";Tend="2402";Tstart="885";shortTE="F";uid="f2ce66b4-9bb8-40d6-98e3-93ede286a77d"
CABPRJ010000968.1	RepeatMasker	LINE/RTE-BovB	355960	356081	701	-	.	ID="RND-1_FAMILY-79";Tend="1753";Tstart="1632";shortTE="F";uid="92145af0-9bc6-4044-89cb-e7a2243c0cd7"
CABPRJ010000968.1	RepeatMasker	DNA	840237	840562	428	-	.	ID="TTAA2D_AP";Tend="378";Tstart="81";shortTE="F";uid="bf1de285-e44a-475c-878d-0c51208b7313"
CABPRJ010000968.1	RepeatMasker	LINE/I-Jockey	616830	617230	406	-	.	ID="JOCKEY-5_HMEL";Tend="3278";Tstart="2872";shortTE="F";uid="3e67bd14-922b-402d-b3eb-70be5315805b"
CABPRJ010000968.1	RepeatMasker	Retroposon?	364534	364739	883	-	.	ID="RND-5_FAMILY-3149";Tend="1478";Tstart="1271";shortTE="F";uid="e2c79119-2030-4b7c-83aa-4759637f013e"
CABPRJ010000968.1	RepeatMasker	Unknown	983126	983325	825	-	.	ID="RND-5_FAMILY-5951";Tend="1635";Tstart="1448";shortTE="F";uid="f268031c-03f5-4410-bade-4053f4b19906"
CABPRJ010000968.1	RepeatMasker	Retroposon?	1058776	1059386	2023	-	.	ID="RND-5_FAMILY-4854";TEgroup="ctg_968%7CRND-5_FAMILY-4854%7C1";Tend="2830";Tstart="168";shortTE="F";uid="1af7eed6-9b5a-4050-bb1e-f697bb7d8308"
CABPRJ010000968.1	RepeatMasker	Unknown	254561	254968	2400	-	.	ID="RND-6_FAMILY-16539";Tend="1377";Tstart="989";shortTE="F";uid="e7643d07-38a7-41f8-93f0-43da6d29eb29"
CABPRJ010000968.1	RepeatMasker	DNA/Ginger-1	1014329	1014615	1068	-	.	ID="RND-3_FAMILY-147";Tend="2104";Tstart="1803";shortTE="F";uid="111f4f45-f75e-409b-b024-f994d20abb83"
CABPRJ010000968.1	RepeatMasker	DNA/Ginger-1	577997	578349	661	-	.	ID="RND-5_FAMILY-5114";Tend="2031";Tstart="1672";shortTE="F";uid="2f4c093f-61ae-4c97-9c73-4f325e9470c9"
CABPRJ010000968.1	RepeatMasker	DNA/hAT-Tip100	525296	525401	405	-	.	ID="RND-6_FAMILY-9406";Tend="1205";Tstart="1099";shortTE="F";uid="28ef45a7-2529-419c-bde5-df9f4900c381"
CABPRJ010000968.1	RepeatMasker	Retroposon?	423433	424023	2105	-	.	ID="RND-6_FAMILY-5185";Tend="1998";Tstart="1403";shortTE="F";uid="b9262e10-6606-487f-bc7d-e506fb399a67"
CABPRJ010000968.1	RepeatMasker	DNA/Ginger-1	883580	884097	1764	-	.	ID="RND-1_FAMILY-12";Tend="1460";Tstart="928";shortTE="F";uid="2b9c7bb2-5318-4f2c-bc67-8f14fb81e354"
CABPRJ010000968.1	RepeatMasker	DNA/Ginger-1	786035	786158	735	-	.	ID="RND-1_FAMILY-12";Tend="1339";Tstart="1210";shortTE="F";uid="fd9c32bf-976d-4db9-918a-fd2751d4f3f9"
CABPRJ010000968.1	RepeatMasker	DNA/Kolobok-E	413417	413908	1334	-	.	ID="RND-6_FAMILY-13202";Tend="1403";Tstart="863";shortTE="F";uid="64cee25f-e969-4b5d-bcca-30e8de1b5d8e"
CABPRJ010000968.1	RepeatMasker	LINE/Penelope	789916	790153	555	-	.	ID="RND-1_FAMILY-175";Tend="977";Tstart="677";shortTE="F";uid="b7ad1e29-9635-4f7d-81d5-97dff06b07a9"
CABPRJ010000968.1	RepeatMasker	RC/Helitron	1074994	1075114	468	-	.	ID="RND-6_FAMILY-180";Tend="1937";Tstart="1821";shortTE="F";uid="fa4fd0dc-400c-4b78-a1cd-bf2d22652559"
CABPRJ010000968.1	RepeatMasker	Unknown	1092888	1093414	1695	-	.	ID="RND-5_FAMILY-3938";Tend="1641";Tstart="1042";shortTE="F";uid="cac38966-9dba-4736-8a04-a3522c81858e"
CABPRJ010000968.1	RepeatMasker	Retroposon?	364968	365139	651	-	.	ID="RND-6_FAMILY-3029";Tend="863";Tstart="694";shortTE="F";uid="9f5a5452-0c62-44b0-9095-6dcd4733e2ab"
CABPRJ010000968.1	RepeatMasker	Retroposon?	71930	72344	577	-	.	ID="RND-6_FAMILY-14413";Tend="1362";Tstart="946";shortTE="F";uid="edace868-eebc-4b8f-949a-638dc34d2f3f"
CABPRJ010000968.1	RepeatMasker	DNA/Kolobok-E	613551	613780	1413	-	.	ID="RND-6_FAMILY-13202";Tend="1405";Tstart="1182";shortTE="F";uid="dbfc2ab4-d248-4ac2-8168-1aa7d594d749"
CABPRJ010000968.1	RepeatMasker	Retroposon?	102615	102765	515	-	.	ID="RND-4_FAMILY-241";Tend="767";Tstart="613";shortTE="F";uid="643aec3a-4410-44d5-afb9-fd05563871b1"
CABPRJ010000968.1	RepeatMasker	DNA/hAT-Ac	441031	441200	1048	-	.	ID="RND-5_FAMILY-13784";Tend="1157";Tstart="977";shortTE="F";uid="efc509a7-3da5-4a37-9409-a2036c404be8"
CABPRJ010000968.1	RepeatMasker	Unknown	972147	972577	1078	-	.	ID="RND-6_FAMILY-12923";Tend="1329";Tstart="863";shortTE="F";uid="6c6603aa-50d0-4be8-93d7-f6c62f169e03"
CABPRJ010000968.1	RepeatMasker	DNA/Ginger-1	946484	946601	629	-	.	ID="RND-5_FAMILY-5114";Tend="1823";Tstart="1710";shortTE="F";uid="1f6fa1e3-f804-4a4e-b000-7e2d4f5d2d7a"
CABPRJ010000968.1	RepeatMasker	Retroposon?	562477	562875	1150	-	.	ID="RND-5_FAMILY-7401";Tend="2000";Tstart="1785";shortTE="F";uid="f0f6fa15-29a6-4e6c-b782-c99f0f6d3ecd"
CABPRJ010000968.1	RepeatMasker	Unknown	589081	589207	511	-	.	ID="RND-6_FAMILY-1110";Tend="1339";Tstart="1246";shortTE="F";uid="20da5fe8-e0ed-40b9-8958-decd88178624"
CABPRJ010000968.1	RepeatMasker	DNA/Ginger-1	1073201	1073487	1442	-	.	ID="RND-2_FAMILY-26";Tend="1792";Tstart="1493";shortTE="F";uid="9f1533bf-6000-4db2-ac89-ef816ceeb281"
CABPRJ010000968.1	RepeatMasker	DNA/Ginger-1	634841	635000	786	-	.	ID="rnd-5_family-5114";Tend="1327";Tstart="1028";shortTE="F";uid="6836be60-111b-44ec-a96e-f13237f303e9"
CABPRJ010000968.1	RepeatMasker	DNA/Ginger-1	552662	552813	812	-	.	ID="rnd-1_family-12";Tend="1488";Tstart="1359";shortTE="F";uid="c8d25519-4f7e-4729-a246-219fa91b4ab2"
CABPRJ010000968.1	RepeatMasker	DNA/Ginger-1	1005224	1005978	4052	-	.	ID="RND-5_FAMILY-95";Tend="1699";Tstart="924";shortTE="F";uid="85a69a5d-11c4-4118-8907-e49642a7d520"
CABPRJ010000968.1	RepeatMasker	DNA/hAT	340768	341026	630	-	.	ID="DNA8-1_AP";Tend="847";Tstart="584";shortTE="F";uid="f769422a-e101-4009-8eae-089e2e59cd93"
CABPRJ010000968.1	RepeatMasker	Unknown	124021	124261	893	-	.	ID="RND-1_FAMILY-233";Tend="1172";Tstart="944";shortTE="F";uid="fe2cf68a-74a2-47e3-8c3f-81eb4320440a"
CABPRJ010000968.1	RepeatMasker	DNA	990880	991339	765	-	.	ID="RND-5_FAMILY-85";TEgroup="ctg_968%7CRND-5_FAMILY-85%7C2";Tend="1273";Tstart="915";shortTE="F";uid="702af4d9-3549-474f-a21e-dd238c6fee0d"
CABPRJ010000968.1	RepeatMasker	DNA/Ginger-1	666458	666641	484	-	.	ID="RND-2_FAMILY-26";Tend="1771";Tstart="1578";shortTE="F";uid="c8be44c6-a706-4686-844b-fda7a0aa304c"
CABPRJ010000968.1	RepeatMasker	Retroposon?	1076807	1076914	537	-	.	ID="RND-1_FAMILY-22";Tend="1310";Tstart="1207";shortTE="F";uid="82aebd76-65ce-46b5-85d1-b210826effec"
CABPRJ010000968.1	RepeatMasker	LINE/RTE-BovB	993564	993812	1291	-	.	ID="RND-1_FAMILY-79";Tend="1794";Tstart="1540";shortTE="F";uid="9bc2303a-70bd-4403-bb56-a422d03503ad"
CABPRJ010000968.1	RepeatMasker	DNA/Ginger-1	1007424	1008012	589	-	.	ID="RND-5_FAMILY-95";TEgroup="ctg_968%7CRND-5_FAMILY-95%7C1";Tend="1321";Tstart="1041";shortTE="F";uid="0ea00ead-30f9-4f29-a24d-72fd31ee4da7"
CABPRJ010000968.1	RepeatMasker	DNA/hAT	575425	575677	2534	-	.	ID="RND-6_FAMILY-5887";Tend="1124";Tstart="673";shortTE="F";uid="e4434b87-52f7-463c-8951-6bf16bd720df"
CABPRJ010000968.1	RepeatMasker	DNA/MULE-MuDR	664231	664360	479	-	.	ID="RND-6_FAMILY-7584";Tend="1169";Tstart="1043";shortTE="F";uid="93d2e15b-2060-48e9-ae6b-b3e7f3890c5e"
CABPRJ010000968.1	RepeatMasker	Unknown	924512	925114	2450	-	.	ID="RND-5_FAMILY-72";Tend="1409";Tstart="813";shortTE="F";uid="deb8677f-135a-4863-9cf5-f196d8f49c49"
CABPRJ010000968.1	RepeatMasker	RC/Helitron	194146	194294	762	-	.	ID="RND-1_FAMILY-88";Tend="1078";Tstart="931";shortTE="F";uid="e24c1f5a-20dc-4809-9284-2f455277eb11"
CABPRJ010000968.1	RepeatMasker	DNA/Ginger-1	252572	253115	3241	-	.	ID="RND-1_FAMILY-12";Tend="1492";Tstart="928";shortTE="F";uid="4cd3398e-5342-4dd2-ad40-26eee92e3512"
CABPRJ010000968.1	RepeatMasker	DNA	509445	509578	757	-	.	ID="RND-6_FAMILY-7932";Tend="1583";Tstart="1441";shortTE="F";uid="963d79d8-0ded-4689-bd32-e24e0aba8cd0"
CABPRJ010000968.1	RepeatMasker	LINE/RTE-BovB	508213	508967	5439	-	.	ID="RND-5_FAMILY-253";Tend="1652";Tstart="881";shortTE="F";uid="fd48ade4-fc0f-411c-9d34-64cdc27460c9"
CABPRJ010000968.1	RepeatMasker	LINE/R1	646491	646892	1241	-	.	ID="RND-5_FAMILY-17021";Tend="916";Tstart="466";shortTE="F";uid="1ea58a30-843e-4057-a33a-de7bd647cec7"
CABPRJ010000968.1	RepeatMasker	DNA/hAT-Tip100	57285	57612	862	-	.	ID="RND-6_FAMILY-9406";Tend="1322";Tstart="980";shortTE="F";uid="e081372b-ae29-4e9b-b79f-5c2e989ad46f"
CABPRJ010000968.1	RepeatMasker	RC/Helitron	548134	548352	449	-	.	ID="RND-4_FAMILY-261";Tend="1192";Tstart="978";shortTE="F";uid="e685e8d7-834f-40a4-b109-21fe5ff72fb0"
CABPRJ010000968.1	RepeatMasker	Retroposon?	33627	33874	1683	-	.	ID="RND-1_FAMILY-22";Tend="1740";Tstart="1215";shortTE="F";uid="662d8037-af3a-41fc-a0fc-2bf5cc57037f"
CABPRJ010000968.1	RepeatMasker	DNA/Ginger-1	828586	828998	2718	-	.	ID="RND-1_FAMILY-12";Tend="1489";Tstart="1074";shortTE="F";uid="d8bd1226-1d89-4237-b171-142b83f1316c"
CABPRJ010000968.1	RepeatMasker	Retroposon?	857144	857833	770	-	.	ID="RND-4_FAMILY-241";TEgroup="ctg_968%7CRND-4_FAMILY-241%7C4";Tend="1808";Tstart="912";shortTE="F";uid="24b13305-643a-4219-ab6d-2f9ecf812d18"
CABPRJ010000968.1	RepeatMasker	Retroposon?	919175	919565	628	-	.	ID="RND-4_FAMILY-241";Tend="1437";Tstart="1020";shortTE="F";uid="ac66b346-1adf-4e6d-bb11-60974d0a9ff5"
CABPRJ010000968.1	RepeatMasker	DNA/Ginger-1	483928	484251	2121	-	.	ID="RND-1_FAMILY-12";Tend="1346";Tstart="1008";shortTE="F";uid="83a27e57-67b9-4aa7-a044-22605f8a02a1"
CABPRJ010000968.1	RepeatMasker	DNA/Ginger-1	455026	455498	1888	-	.	ID="RND-4_FAMILY-311";Tend="1747";Tstart="1241";shortTE="F";uid="c853b268-4399-4f93-8a7e-4d09df2c955c"
CABPRJ010000968.1	RepeatMasker	RC/Helitron	421149	421279	771	-	.	ID="RND-6_FAMILY-9356";Tend="718";Tstart="586";shortTE="F";uid="b33dfa30-9112-4c45-8b31-2b080b7c26e4"
CABPRJ010000968.1	RepeatMasker	DNA/Ginger-1	662221	662535	1783	-	.	ID="RND-4_FAMILY-145";Tend="1410";Tstart="1086";shortTE="F";uid="630c2cfd-7c66-415e-8614-c6eb91bfc23f"
CABPRJ010000968.1	RepeatMasker	DNA	1076601	1076719	513	-	.	ID="RND-6_FAMILY-12379";Tend="922";Tstart="799";shortTE="F";uid="ccc55866-a3e3-4dcf-bf0a-af74f8f194e8"
CABPRJ010000968.1	RepeatMasker	DNA/Ginger-1	970790	970901	690	-	.	ID="RND-1_FAMILY-0";Tend="905";Tstart="790";shortTE="F";uid="aeafad09-d4e3-4fe6-bd5d-83bf46d20b7f"
CABPRJ010000968.1	RepeatMasker	Retroposon?	478126	478419	730	-	.	ID="RND-4_FAMILY-241";Tend="1826";Tstart="1546";shortTE="F";uid="ebcfba1a-0034-4cc5-9d07-fbaf1cea24d0"
CABPRJ010000968.1	RepeatMasker	DNA/Ginger-2	223379	223592	770	-	.	ID="RND-5_FAMILY-3791";Tend="1448";Tstart="1256";shortTE="F";uid="194bd9f0-110d-45eb-b857-e01492f0ca25"
CABPRJ010000968.1	RepeatMasker	DNA/hAT-hAT19	484453	484758	1379	-	.	ID="RND-5_FAMILY-4782";Tend="1323";Tstart="1003";shortTE="F";uid="e8206e79-9c58-4bff-895d-4ce72f071156"
CABPRJ010000968.1	RepeatMasker	LINE/Penelope	486809	487134	1591	-	.	ID="RND-1_FAMILY-175";Tend="1615";Tstart="1298";shortTE="F";uid="2c0a2c44-b3d3-482f-a3c7-b0a32e82d041"
CABPRJ010000968.1	RepeatMasker	Retroposon?	399653	399930	741	-	.	ID="RND-1_FAMILY-35";Tend="987";Tstart="715";shortTE="F";uid="f70e89e6-51c9-49db-9d9b-6f92f0958e54"
CABPRJ010000968.1	RepeatMasker	LINE/RTE-BovB	567001	567247	1038	-	.	ID="RND-1_FAMILY-79";Tend="1618";Tstart="1382";shortTE="F";uid="3f802c62-9dea-4ac2-9577-c325d8f2616b"
CABPRJ010000968.1	RepeatMasker	DNA	1064259	1064898	2881	-	.	ID="RND-5_FAMILY-5075";Tend="1686";Tstart="1099";shortTE="F";uid="34ac5ad7-0e9d-485f-84de-e95f062cfc45"
CABPRJ010000968.1	RepeatMasker	DNA/Ginger-1	879806	880023	561	-	.	ID="RND-5_FAMILY-95";Tend="1745";Tstart="1544";shortTE="F";uid="cae8c147-7d41-47ea-a1ab-79191e25d69b"
CABPRJ010000968.1	RepeatMasker	DNA/Kolobok-E	471954	472547	2733	-	.	ID="RND-1_FAMILY-28";Tend="1516";Tstart="949";shortTE="F";uid="6f05e060-5dfd-4d65-a1bd-972634ea72eb"
CABPRJ010000968.1	RepeatMasker	Retroposon?	899801	899952	1030	-	.	ID="RND-1_FAMILY-1";Tend="1711";Tstart="1563";shortTE="F";uid="a725a466-a8a2-4e20-9cdf-24c05bfb6dee"
CABPRJ010000968.1	RepeatMasker	Unknown	688366	688756	2571	-	.	ID="RND-6_FAMILY-17491";Tend="1228";Tstart="836";shortTE="F";uid="021f274e-2ac7-4917-a8c1-262ed4c99d13"
CABPRJ010000968.1	RepeatMasker	Retroposon?	356871	357179	647	-	.	ID="RND-4_FAMILY-241";Tend="1773";Tstart="1436";shortTE="F";uid="16194bf0-6ed5-4907-9d68-35c3df531e41"
CABPRJ010000968.1	RepeatMasker	DNA/hAT-Tip100	630841	631068	895	-	.	ID="RND-5_FAMILY-292";Tend="1020";Tstart="812";shortTE="F";uid="83e537b1-8253-4e55-bd11-5ff0538c40c2"
CABPRJ010000968.1	RepeatMasker	DNA/Ginger-1	622216	622938	3873	-	.	ID="RND-6_FAMILY-4094";Tend="2458";Tstart="1722";shortTE="F";uid="337b2a85-923a-496c-969c-94a9463deee4"
CABPRJ010000968.1	RepeatMasker	DNA/Ginger-1	444105	444299	608	-	.	ID="RND-6_FAMILY-4437";Tend="1330";Tstart="1134";shortTE="F";uid="4c50f9bb-be0a-4d86-9464-cd1a559fa852"
CABPRJ010000968.1	RepeatMasker	DNA	165158	165751	3394	-	.	ID="RND-6_FAMILY-13949";Tend="1501";Tstart="931";shortTE="F";uid="c8d1fb5d-6889-4740-b03b-ceb4bda5dbd8"
CABPRJ010000968.1	RepeatMasker	Retroposon?	463978	464104	471	-	.	ID="RND-4_FAMILY-241";Tend="1789";Tstart="1655";shortTE="F";uid="10e7c929-8e81-4e80-a010-63414d0a2ecf"
CABPRJ010000968.1	RepeatMasker	DNA	849292	849648	793	-	.	ID="TTAA2B_AP";Tend="426";Tstart="75";shortTE="F";uid="83a0deb3-ea95-4617-b4cd-46e1db967ee5"
CABPRJ010000968.1	RepeatMasker	Unknown	253900	254030	869	-	.	ID="RND-6_FAMILY-16539";Tend="1490";Tstart="1364";shortTE="F";uid="73409e6a-6954-45f5-bcb5-0971c9a96ea7"
CABPRJ010000968.1	RepeatMasker	Retroposon?	1062902	1063296	1319	-	.	ID="RND-6_FAMILY-5185";Tend="1517";Tstart="1169";shortTE="F";uid="77515724-2dac-436e-a9ca-e99789c16c1f"
CABPRJ010000968.1	RepeatMasker	Unknown	1082404	1082590	1144	-	.	ID="RND-6_FAMILY-23275";Tend="1209";Tstart="1024";shortTE="F";uid="f971511c-2831-4de3-9535-937b9f7000e8"
CABPRJ010000968.1	RepeatMasker	Unknown	46765	47408	1462	-	.	ID="RND-1_FAMILY-98";Tend="1673";Tstart="939";shortTE="F";uid="cf586313-a860-4b99-95ab-f7a5bf3942f8"
CABPRJ010000968.1	RepeatMasker	DNA	634166	634276	575	-	.	ID="RND-5_FAMILY-383";Tend="1025";Tstart="922";shortTE="F";uid="02fe6fb9-9919-45d3-b32a-4393c56f8707"
CABPRJ010000968.1	RepeatMasker	Unknown	840567	840796	1396	-	.	ID="RND-5_FAMILY-11918";Tend="1185";Tstart="946";shortTE="F";uid="9e2d02b3-f399-407b-a8c9-13274ce90a60"
CABPRJ010000968.1	RepeatMasker	DNA	84366	84692	463	-	.	ID="RND-6_FAMILY-15871";Tend="1592";Tstart="1295";shortTE="F";uid="9cff6af3-79a9-47ce-b0bc-90bedbf95020"
CABPRJ010000968.1	RepeatMasker	DNA	633724	634092	1180	-	.	ID="RND-6_FAMILY-14444";Tend="1440";Tstart="1067";shortTE="F";uid="9542a231-1dd4-48b4-93df-78a9380b2e4b"
CABPRJ010000968.1	RepeatMasker	DNA/Ginger-1	272173	272702	3584	-	.	ID="RND-1_FAMILY-12";Tend="1502";Tstart="970";shortTE="F";uid="d4f3ab39-d8bb-4e2a-82fa-c3411731daa4"
CABPRJ010000968.1	RepeatMasker	DNA/Ginger-1	400072	400393	1922	-	.	ID="RND-5_FAMILY-95";Tend="1700";Tstart="1369";shortTE="F";uid="3999de6d-8538-4c84-a213-405b7bc244d1"
CABPRJ010000968.1	RepeatMasker	DNA	693474	693782	635	-	.	ID="TTAA5_AP";Tend="438";Tstart="135";shortTE="F";uid="a5c42938-23ae-402a-abb0-4d56ef98e72d"
CABPRJ010000968.1	RepeatMasker	DNA/hAT-hAT19	490505	490754	1862	-	.	ID="RND-5_FAMILY-4782";Tend="1222";Tstart="973";shortTE="F";uid="557d6874-1b5a-40dd-8e7b-90e518a79461"
CABPRJ010000968.1	RepeatMasker	Unknown	973009	973113	592	-	.	ID="RND-6_FAMILY-23275";Tend="1243";Tstart="1128";shortTE="F";uid="3fb14660-6e88-4a81-b768-cebf722337e2"
CABPRJ010000968.1	RepeatMasker	Retroposon?	802050	802481	2511	-	.	ID="RND-5_FAMILY-8932";Tend="1323";Tstart="915";shortTE="F";uid="646a4f91-0955-4c8a-bbd0-02e4914938b6"
CABPRJ010000968.1	RepeatMasker	LINE/Penelope	531358	531988	3684	-	.	ID="RND-3_FAMILY-217";Tend="2356";Tstart="1713";shortTE="F";uid="d2abc045-8de8-4f2b-a3f8-ff1d4cb6ed20"
CABPRJ010000968.1	RepeatMasker	Unknown	488842	488988	767	-	.	ID="RND-5_FAMILY-2215";Tend="1079";Tstart="940";shortTE="F";uid="a2da1195-361b-47f4-abe6-5b4bb392d806"
CABPRJ010000968.1	RepeatMasker	DNA	349405	349601	569	-	.	ID="RND-6_FAMILY-7932";Tend="1619";Tstart="1436";shortTE="F";uid="4e999c45-ca2d-48f4-a254-ff5255e21cb9"
CABPRJ010000968.1	RepeatMasker	DNA/Ginger-2	297151	297346	1048	-	.	ID="RND-5_FAMILY-4114";Tend="1221";Tstart="1028";shortTE="F";uid="cef3ac61-bbac-423c-bf21-8468ce741028"
CABPRJ010000968.1	RepeatMasker	Retroposon?	212378	212608	1410	-	.	ID="RND-5_FAMILY-8932";Tend="1123";Tstart="890";shortTE="F";uid="0daefac2-8ba6-4e1d-9c5c-1f43f8558244"
CABPRJ010000968.1	RepeatMasker	Unknown	129506	129830	1682	-	.	ID="RND-5_FAMILY-438";Tend="1628";Tstart="1256";shortTE="F";uid="1526dc41-e584-44ff-8a1e-be80f87e680e"
CABPRJ010000968.1	RepeatMasker	DNA/hAT?	193695	193868	842	-	.	ID="RND-5_FAMILY-5343";Tend="1863";Tstart="1698";shortTE="F";uid="d0d97fb0-44cb-4b5b-9072-dfd8cbd0a131"
CABPRJ010000968.1	RepeatMasker	Unknown	892295	892517	839	-	.	ID="RND-5_FAMILY-72";Tend="1410";Tstart="1229";shortTE="F";uid="14d3f2da-b500-4ccf-bc45-8f5590435ba6"
CABPRJ010000968.1	RepeatMasker	DNA/TcMar-Tigger	59495	59668	766	-	.	ID="RND-4_FAMILY-5218";Tend="1097";Tstart="913";shortTE="F";uid="59830992-4960-4fd6-8767-aaa0278c6d18"
CABPRJ010000968.1	RepeatMasker	DNA/hAT	242721	242919	883	-	.	ID="RND-6_FAMILY-2017";Tend="1333";Tstart="1140";shortTE="F";uid="ce52c97d-9728-47c4-bada-74708b19b742"
CABPRJ010000968.1	RepeatMasker	Unknown	437777	438086	1162	-	.	ID="RND-6_FAMILY-3236";Tend="1573";Tstart="1269";shortTE="F";uid="1359ec72-e978-42d1-b822-61ceb4a03b0c"
CABPRJ010000968.1	RepeatMasker	DNA/hAT-Tip100	810722	811082	1026	-	.	ID="RND-5_FAMILY-7329";Tend="1221";Tstart="901";shortTE="F";uid="91c958e9-24c9-4e8a-9ddd-de6f0aa6e5d4"
CABPRJ010000968.1	RepeatMasker	DNA/Ginger-1	560470	560851	1848	-	.	ID="RND-2_FAMILY-26";Tend="1890";Tstart="1467";shortTE="F";uid="103c689e-97d1-4283-a0d7-4fd744cd98de"
CABPRJ010000968.1	RepeatMasker	DNA/hAT-hAT19	43821	44121	1635	-	.	ID="RND-6_FAMILY-19955";Tend="1356";Tstart="1019";shortTE="F";uid="34319bd4-6e3d-434b-be73-36df27589e21"
CABPRJ010000968.1	RepeatMasker	DNA/hAT-Tip100	360406	360682	1139	-	.	ID="RND-6_FAMILY-3368";Tend="1102";Tstart="798";shortTE="F";uid="0fb5f946-86b8-4cd9-a187-e25212565d5b"
CABPRJ010000968.1	RepeatMasker	Retroposon?	861275	861433	523	-	.	ID="RND-4_FAMILY-241";Tend="1282";Tstart="931";shortTE="F";uid="d8db430b-d84e-4e4e-8ef9-611fbeefaa32"
CABPRJ010000968.1	RepeatMasker	DNA	586900	587203	1227	-	.	ID="RND-5_FAMILY-383";Tend="1247";Tstart="933";shortTE="F";uid="ae39bf7d-2981-4410-9711-e17d6ba57739"
CABPRJ010000968.1	RepeatMasker	DNA/Ginger-1	928970	929531	3500	-	.	ID="RND-1_FAMILY-12";Tend="1518";Tstart="930";shortTE="F";uid="259468e3-127e-449f-af9e-8b13deaeb500"
CABPRJ010000968.1	RepeatMasker	Retroposon?	146758	147457	3635	-	.	ID="RND-4_FAMILY-550";Tend="1638";Tstart="937";shortTE="F";uid="9b5cebfb-7b46-4425-98e1-03c9a711b265"
CABPRJ010000968.1	RepeatMasker	Retroposon?	157308	157427	617	-	.	ID="RND-5_FAMILY-4854";Tend="2743";Tstart="2624";shortTE="F";uid="e1e9f6bc-9242-41ab-98f6-9c9500a88af2"
CABPRJ010000968.1	RepeatMasker	DNA/Kolobok-E	637453	637676	1148	-	.	ID="RND-6_FAMILY-5146";Tend="1089";Tstart="874";shortTE="F";uid="5d28ab03-9c87-4f94-b28e-696e6d4b8e13"
CABPRJ010000968.1	RepeatMasker	Unknown	1072266	1072448	491	-	.	ID="RND-6_FAMILY-26890";Tend="1592";Tstart="1411";shortTE="F";uid="325dcec7-0a13-47b4-8f2c-71d70eba7bc1"
CABPRJ010000968.1	RepeatMasker	DNA/hAT-Tip100	41067	41777	927	-	.	ID="RND-6_FAMILY-9406";Tend="1583";Tstart="891";shortTE="F";uid="04289b07-100c-443c-81bd-01c93a4daf6d"
CABPRJ010000968.1	RepeatMasker	Unknown	11187	11374	931	-	.	ID="RND-1_FAMILY-98";Tend="1288";Tstart="1119";shortTE="F";uid="92e97c89-aab7-4ff0-9181-b83eba7e59b0"
CABPRJ010000968.1	RepeatMasker	LINE/R1	334732	335189	404	-	.	ID="RND-6_FAMILY-16872";TEgroup="ctg_968%7CRND-6_FAMILY-16872%7C1";Tend="1745";Tstart="940";shortTE="F";uid="bdc66c49-623b-402c-b433-75b368b8f841"
CABPRJ010000968.1	RepeatMasker	Retroposon?	944119	945111	3067	-	.	ID="RND-1_FAMILY-3";Tend="1894";Tstart="792";shortTE="F";uid="d273391a-fbc3-4afd-968f-06e0e61d7756"
CABPRJ010000968.1	RepeatMasker	DNA/Ginger-1	622912	623197	1755	-	.	ID="RND-1_FAMILY-7";Tend="1156";Tstart="889";shortTE="F";uid="37d55c91-4d6d-4592-9278-b10da7a61ab7"
CABPRJ010000968.1	RepeatMasker	Unknown	933512	934029	1230	-	.	ID="RND-2_FAMILY-88";Tend="1626";Tstart="1201";shortTE="F";uid="7438521e-623f-40c8-bda1-092e89d94e51"
CABPRJ010000968.1	RepeatMasker	Unknown	807490	807686	1039	-	.	ID="RND-6_FAMILY-18979";Tend="1367";Tstart="1145";shortTE="F";uid="20fe7e43-e500-4524-8911-afe20277f394"
CABPRJ010000968.1	RepeatMasker	Retroposon?	952388	952550	556	-	.	ID="RND-4_FAMILY-241";Tend="1708";Tstart="1520";shortTE="F";uid="2786d7ed-540a-44c9-b3bc-3817ce4270b0"
CABPRJ010000968.1	RepeatMasker	Unknown	983522	983699	1182	-	.	ID="RND-5_FAMILY-5951";Tend="1458";Tstart="1281";shortTE="F";uid="f7af0035-6e72-4a38-8ae4-662abba2fec9"
CABPRJ010000968.1	RepeatMasker	DNA	726162	726300	497	-	.	ID="ttaa13b_ap";Tend="461";Tstart="316";shortTE="F";uid="0f42594d-4e22-45bc-bb31-a726de32d8ee"
CABPRJ010000968.1	RepeatMasker	LINE/RTE-BovB	795928	796285	499	-	.	ID="RND-6_FAMILY-2124";Tend="1426";Tstart="1092";shortTE="F";uid="591f447f-37cf-45f5-a573-79ec8bc1b0f5"
CABPRJ010000968.1	RepeatMasker	DNA/hAT	538561	538742	693	-	.	ID="RND-5_FAMILY-6846";Tend="1443";Tstart="1260";shortTE="F";uid="61849c12-1d72-43f7-a1c8-24789f04fce2"
CABPRJ010000968.1	RepeatMasker	LINE/CR1	889942	890292	2046	-	.	ID="RND-6_FAMILY-10152";Tend="1311";Tstart="978";shortTE="F";uid="b6eae41b-f1b3-480d-b62e-2b77d00ffb73"
CABPRJ010000968.1	RepeatMasker	Retroposon?	906857	907228	1363	-	.	ID="RND-6_FAMILY-970";Tend="1511";Tstart="1093";shortTE="F";uid="0166fe6d-6d32-4773-a24b-b3287d5d077f"
CABPRJ010000968.1	RepeatMasker	DNA/hAT	99392	99662	468	-	.	ID="RND-5_FAMILY-6846";Tend="1536";Tstart="1269";shortTE="F";uid="210818f7-6a66-4ad4-ae58-896925cc4784"
CABPRJ010000968.1	RepeatMasker	Unknown	213181	213378	588	-	.	ID="RND-6_FAMILY-35463";Tend="675";Tstart="499";shortTE="F";uid="fe637564-7f4d-4176-af22-51e16e5084ee"
CABPRJ010000968.1	RepeatMasker	Unknown	1076233	1076620	1613	-	.	ID="RND-6_FAMILY-30425";Tend="1306";Tstart="930";shortTE="F";uid="91d95214-cf17-4386-a9cb-224c0e26c13a"
CABPRJ010000968.1	RepeatMasker	Unknown	552932	553039	820	-	.	ID="RND-6_FAMILY-2216";Tend="1076";Tstart="970";shortTE="F";uid="2145e548-fb53-4455-86a9-63bb220ba001"
CABPRJ010000968.1	RepeatMasker	Unknown	953698	953873	464	-	.	ID="RND-1_FAMILY-20";Tend="1656";Tstart="1467";shortTE="F";uid="6ad1df4d-9ccc-4272-9546-058522c6e213"
CABPRJ010000968.1	RepeatMasker	DNA/hAT-hAT19	475113	475306	837	-	.	ID="RND-5_FAMILY-4782";Tend="1231";Tstart="1036";shortTE="F";uid="47d01ce5-c6ee-4eb3-a1f2-c0139a977d5d"
CABPRJ010000968.1	RepeatMasker	Unknown	903191	903531	1433	-	.	ID="RND-6_FAMILY-3236";Tend="1467";Tstart="1107";shortTE="F";uid="378a7e00-3f6f-440c-8218-16bd5f61018b"
CABPRJ010000968.1	RepeatMasker	DNA/Ginger-1	1084190	1085760	8656	-	.	ID="RND-6_FAMILY-4094";Tend="2457";Tstart="853";shortTE="F";uid="9f4002c7-c253-4043-ae01-5be846925cad"
CABPRJ010000968.1	RepeatMasker	DNA/hAT	641646	641761	760	-	.	ID="RND-5_FAMILY-5490";Tend="1029";Tstart="914";shortTE="F";uid="1a81c55f-a2cb-4333-82b6-78638d58bd3a"
CABPRJ010000968.1	RepeatMasker	DNA/Ginger-1	438072	438237	447	-	.	ID="RND-1_FAMILY-0";Tend="926";Tstart="757";shortTE="F";uid="42eb960b-70ce-4302-a98d-7bb4320a6615"
CABPRJ010000968.1	RepeatMasker	DNA/Ginger-1	800996	801669	2125	-	.	ID="RND-5_FAMILY-95";Tend="1696";Tstart="922";shortTE="F";uid="47e2f39a-6603-4c7d-af39-c60b94d327e2"
CABPRJ010000968.1	RepeatMasker	Unknown	1017753	1017955	1072	-	.	ID="RND-6_FAMILY-23275";Tend="1147";Tstart="932";shortTE="F";uid="e5791e28-dbe6-4127-8045-610159b10891"
CABPRJ010000968.1	RepeatMasker	Retroposon?	697346	697606	471	-	.	ID="RND-4_FAMILY-241";Tend="1179";Tstart="913";shortTE="F";uid="fbaf3c4d-7f52-4b6c-a7da-31ca13c0894a"
CABPRJ010000968.1	RepeatMasker	DNA/Ginger-1	999732	1000234	713	-	.	ID="RND-2_FAMILY-26";Tend="1948";Tstart="1454";shortTE="F";uid="4fcb588a-1926-4ebe-9a70-e3bfa82f2d39"
CABPRJ010000968.1	RepeatMasker	DNA/TcMar-Tigger	164913	165120	506	-	.	ID="RND-6_FAMILY-9457";Tend="1309";Tstart="1106";shortTE="F";uid="3522eb21-1ae0-49e4-9059-475da73ec560"
CABPRJ010000968.1	RepeatMasker	Unknown	851258	851498	603	-	.	ID="RND-6_FAMILY-11785";Tend="1545";Tstart="1295";shortTE="F";uid="f0b68874-91f7-4537-bef8-4bcd7779fdfb"
CABPRJ010000968.1	RepeatMasker	DNA/hAT-Tip100	122000	122131	545	-	.	ID="RND-6_FAMILY-9406";Tend="1195";Tstart="1063";shortTE="F";uid="a3d0fc4a-098a-47fc-a0de-db3fd0809827"
CABPRJ010000968.1	RepeatMasker	LINE/RTE-BovB	1038060	1038725	3061	-	.	ID="RND-1_FAMILY-79";Tend="1783";Tstart="1102";shortTE="F";uid="42c31be9-8bd4-4ddb-bc27-35409136fdb1"
CABPRJ010000968.1	RepeatMasker	DNA/Ginger-1	961393	961561	501	-	.	ID="RND-5_FAMILY-95";Tend="1699";Tstart="1537";shortTE="F";uid="da71f80d-338f-4491-8c4d-4bcff20703a7"
CABPRJ010000968.1	RepeatMasker	DNA/hAT-Blackjack	391006	391279	1254	-	.	ID="RND-5_FAMILY-2820";Tend="1278";Tstart="1003";shortTE="F";uid="55570f18-746b-44d7-ac18-bebfdd80c501"
CABPRJ010000968.1	RepeatMasker	Unknown	173550	174254	2947	-	.	ID="RND-5_FAMILY-2772";Tend="1484";Tstart="734";shortTE="F";uid="1795f069-daab-4322-a56e-10e9b7837537"
CABPRJ010000968.1	RepeatMasker	Unknown	712598	713152	2193	-	.	ID="RND-6_FAMILY-11785";Tend="1588";Tstart="1025";shortTE="F";uid="9df3d800-f023-449c-8cf9-b16bd246d549"
CABPRJ010000968.1	RepeatMasker	Unknown	438197	438568	445	-	.	ID="RND-2_FAMILY-88";TEgroup="ctg_968%7CRND-2_FAMILY-88%7C1";Tend="1326";Tstart="1078";shortTE="T";uid="f5e619b9-128a-494c-b46f-aa1cd0507825"
CABPRJ010000968.1	RepeatMasker	DNA/Kolobok-E	871196	872012	907	-	.	ID="RND-5_FAMILY-2381";Tend="2234";Tstart="1310";shortTE="F";uid="9cf46799-4928-4b77-a941-5877a172613a"
CABPRJ010000968.1	RepeatMasker	DNA/hAT-Charlie	696309	696443	536	-	.	ID="RND-5_FAMILY-2956";Tend="1297";Tstart="1143";shortTE="F";uid="82571418-398d-4c34-b7c7-2e3793904aca"
CABPRJ010000968.1	RepeatMasker	DNA/hAT-Tip100	578674	578891	501	-	.	ID="RND-1_FAMILY-183";Tend="1664";Tstart="1444";shortTE="F";uid="edbe0bbd-bb16-4c2e-b984-aba4ae19b120"
CABPRJ010000968.1	RepeatMasker	DNA/TcMar-Mariner	33812	35219	11805	-	.	ID="RND-1_FAMILY-178";Tend="2003";Tstart="601";shortTE="F";uid="271299d4-8dfe-4c07-a10d-df7e8c3759dd"
CABPRJ010000968.1	RepeatMasker	Retroposon?	598890	599195	1571	-	.	ID="RND-6_FAMILY-14413";Tend="1348";Tstart="1053";shortTE="F";uid="1aa7efd7-2ec4-4553-9466-ecfadfaa53a0"
CABPRJ010000968.1	RepeatMasker	DNA/hAT-hAT19	787788	787946	649	-	.	ID="RND-1_FAMILY-202";Tend="911";Tstart="756";shortTE="F";uid="1e72662f-a549-41c8-aa49-4c4f98a2058f"
CABPRJ010000968.1	RepeatMasker	Retroposon?	412831	413407	1374	-	.	ID="RND-5_FAMILY-7470";Tend="1778";Tstart="1166";shortTE="F";uid="1f452dd1-964f-4e8b-a405-0c25a1ed4376"
CABPRJ010000968.1	RepeatMasker	DNA/hAT-Tip100	359651	360201	2693	-	.	ID="RND-6_FAMILY-3368";Tend="1675";Tstart="1087";shortTE="F";uid="68d22683-d9b9-408c-9361-dd0ce9a23a75"
CABPRJ010000968.1	RepeatMasker	DNA	896244	896556	1068	-	.	ID="RND-5_FAMILY-383";Tend="1229";Tstart="923";shortTE="F";uid="ad8f7f2f-77e1-4605-b9ee-65209538514b"
CABPRJ010000968.1	RepeatMasker	Retroposon?	640333	640961	3232	-	.	ID="RND-6_FAMILY-3029";Tend="1920";Tstart="1311";shortTE="F";uid="09b14c81-3213-4eba-bc97-305f6addaea5"
CABPRJ010000968.1	RepeatMasker	Retroposon?	11367	12111	4520	-	.	ID="RND-1_FAMILY-1";Tend="1715";Tstart="956";shortTE="F";uid="79500086-a770-4bfc-a51c-9263163aea5f"
CABPRJ010000968.1	RepeatMasker	Unknown	101250	101571	1459	-	.	ID="RND-6_FAMILY-22107";Tend="1190";Tstart="874";shortTE="F";uid="61db30b6-2155-418d-a499-2f3cc43b9001"
CABPRJ010000968.1	RepeatMasker	Retroposon?	864631	864917	953	-	.	ID="RND-6_FAMILY-13139";Tend="1040";Tstart="772";shortTE="F";uid="81ef3317-ffde-4f16-9703-8ac896375525"
CABPRJ010000968.1	RepeatMasker	DNA/TcMar-Tigger	959533	960021	2703	-	.	ID="RND-5_FAMILY-2216";Tend="1307";Tstart="841";shortTE="F";uid="485d3487-2cb0-4d92-b12b-49cad9c48141"
CABPRJ010000968.1	RepeatMasker	Unknown	300171	300506	909	-	.	ID="RND-6_FAMILY-8861";Tend="1208";Tstart="881";shortTE="F";uid="67b2fa6e-4a67-4b5a-bd5c-8cf643beb229"
CABPRJ010000968.1	RepeatMasker	DNA/MULE-MuDR	518461	518725	1440	-	.	ID="RND-1_FAMILY-136";Tend="1098";Tstart="828";shortTE="F";uid="69fd520e-87ad-4051-b1b2-94bf651dad6e"
CABPRJ010000968.1	RepeatMasker	DNA/PIF-ISL2EU	822376	823341	4348	-	.	ID="RND-5_FAMILY-11793";TEgroup="ctg_968%7CRND-5_FAMILY-11793%7C1";Tend="1167";Tstart="380";shortTE="F";uid="78b6d245-b082-498f-a635-f7993677172b"
CABPRJ010000968.1	RepeatMasker	Retroposon?	809144	809407	1273	-	.	ID="RND-6_FAMILY-14413";Tend="1229";Tstart="958";shortTE="F";uid="6f5a0b83-0be1-4e18-8e34-60a550996efe"
CABPRJ010000968.1	RepeatMasker	LINE/R1	392627	393660	4485	-	.	ID="RND-6_FAMILY-16872";Tend="1742";Tstart="697";shortTE="F";uid="619154c7-2a68-442e-9eaf-b48f7a069bdd"
CABPRJ010000968.1	RepeatMasker	Unknown	97268	97730	2303	-	.	ID="RND-6_FAMILY-18781";Tend="1375";Tstart="925";shortTE="F";uid="a0e961f8-cf5e-4ed5-b94d-476cf0842003"
CABPRJ010000968.1	RepeatMasker	DNA/Ginger-1	352706	353427	4885	-	.	ID="RND-6_FAMILY-263";Tend="1734";Tstart="977";shortTE="F";uid="618ce694-cb4f-43df-91ee-9498237be314"
CABPRJ010000968.1	RepeatMasker	DNA/hAT-Tip100	286135	286269	962	-	.	ID="RND-4_FAMILY-762";Tend="776";Tstart="642";shortTE="F";uid="a9f988c5-6e64-4b6c-8382-6e02c2904f7e"
CABPRJ010000968.1	RepeatMasker	DNA/Sola-1	541073	541203	608	-	.	ID="RND-5_FAMILY-7339";Tend="1293";Tstart="1172";shortTE="F";uid="bc5dc0d2-cb27-46fd-9180-d241bd29a8d7"
CABPRJ010000968.1	RepeatMasker	Retroposon?	35471	35862	914	-	.	ID="RND-5_FAMILY-8932";Tend="1346";Tstart="903";shortTE="F";uid="ab94ea78-49f6-47f7-968b-0f5c845e7874"
CABPRJ010000968.1	RepeatMasker	DNA/hAT	574854	575070	2534	-	.	ID="RND-6_FAMILY-5887";Tend="1507";Tstart="1125";shortTE="F";uid="db0f2608-36e0-460b-886a-eb4a9022aa03"
CABPRJ010000968.1	RepeatMasker	Unknown	495477	496149	3451	-	.	ID="RND-6_FAMILY-16745";Tend="1655";Tstart="915";shortTE="F";uid="2ab133e5-bad3-4ecf-a70f-a22e59c9775b"
CABPRJ010000968.1	RepeatMasker	DNA/Ginger-1	706590	707356	4669	-	.	ID="rnd-6_family-263";Tend="1747";Tstart="978";shortTE="F";uid="899715bc-b075-40fc-8bec-6afddaf478c0"
CABPRJ010000968.1	RepeatMasker	Unknown	185799	186239	1072	-	.	ID="RND-6_FAMILY-13879";Tend="1324";Tstart="904";shortTE="F";uid="87633db3-f879-4c1a-992e-71acbb2fdd7b"
CABPRJ010000968.1	RepeatMasker	DNA/hAT-Ac	981754	982021	1250	-	.	ID="RND-6_FAMILY-33342";Tend="1679";Tstart="1422";shortTE="F";uid="9e495155-2756-4847-a458-cb9417314a2a"
CABPRJ010000968.1	RepeatMasker	LINE/I	892509	892623	451	-	.	ID="RND-4_FAMILY-1900";Tend="940";Tstart="819";shortTE="F";uid="9090a180-01b9-4e7f-9ab4-ad66107b8e42"
CABPRJ010000968.1	RepeatMasker	Unknown	524723	524938	1072	-	.	ID="RND-6_FAMILY-44886";Tend="1060";Tstart="850";shortTE="F";uid="5d469f5f-258f-4169-87f6-33a3893f4f8c"
CABPRJ010000968.1	RepeatMasker	DNA	318366	318560	463	-	.	ID="RND-5_FAMILY-85";Tend="1175";Tstart="949";shortTE="F";uid="93077710-4a3a-4858-869d-5826554ae072"
CABPRJ010000968.1	RepeatMasker	Unknown	717019	717269	1716	-	.	ID="RND-1_FAMILY-135";Tend="1217";Tstart="963";shortTE="F";uid="85229faf-3e61-4058-8282-9c64a4af1804"
CABPRJ010000968.1	RepeatMasker	Unknown	682210	682494	1210	-	.	ID="RND-6_FAMILY-9488";Tend="1491";Tstart="1222";shortTE="F";uid="95e97710-bb83-4773-8eb3-fc1a62f991d5"
CABPRJ010000968.1	RepeatMasker	RC/Helitron	290417	290742	1754	-	.	ID="RND-5_FAMILY-5861";Tend="1164";Tstart="835";shortTE="F";uid="b9dc4250-a8ff-4fa5-8298-04526cdd0a38"
CABPRJ010000968.1	RepeatMasker	Unknown	10357	10758	1910	-	.	ID="RND-1_FAMILY-98";Tend="1655";Tstart="1251";shortTE="F";uid="993706f4-73f9-482c-a3d7-34b6e5cd96d6"
CABPRJ010000968.1	RepeatMasker	RC/Helitron	108040	108196	617	-	.	ID="RND-4_FAMILY-261";Tend="1146";Tstart="994";shortTE="F";uid="d3ea0cf9-12d5-4527-86b5-8918e0bb57d5"
CABPRJ010000968.1	RepeatMasker	Unknown	523979	524152	1256	-	.	ID="RND-6_FAMILY-44886";Tend="1318";Tstart="1147";shortTE="F";uid="20106041-49c8-44c8-bcbd-db7894963ff5"
CABPRJ010000968.1	RepeatMasker	Retroposon?	918798	919171	1102	-	.	ID="RND-6_FAMILY-14413";Tend="1372";Tstart="964";shortTE="F";uid="0490752e-2f49-47e0-ad27-ebacdee657f8"
CABPRJ010000968.1	RepeatMasker	Unknown	552716	552830	440	-	.	ID="RND-5_FAMILY-4789";Tend="1545";Tstart="1429";shortTE="F";uid="70275392-0753-480a-8e0c-d35eaf09dc09"
CABPRJ010000968.1	RepeatMasker	Unknown	147880	148185	713	-	.	ID="RND-6_FAMILY-24291";Tend="958";Tstart="659";shortTE="F";uid="eb476a40-2fee-4c1c-8116-7ce9278d17e8"
CABPRJ010000968.1	RepeatMasker	DNA/Ginger-1	422350	422707	1705	-	.	ID="RND-4_FAMILY-145";Tend="1371";Tstart="1019";shortTE="F";uid="d2b84019-22bf-47c2-ba4b-386c5456daa6"
CABPRJ010000968.1	RepeatMasker	DNA/Ginger-1	170035	170451	2461	-	.	ID="rnd-1_family-12";Tend="1600";Tstart="1069";shortTE="F";uid="19e283f1-8704-44aa-8954-998b338152a1"
CABPRJ010000968.1	RepeatMasker	LINE/L2	613851	614055	481	-	.	ID="RND-6_FAMILY-3061";Tend="1559";Tstart="1289";shortTE="F";uid="2be60725-bf7c-42cb-bcfa-a48cee634aa2"
CABPRJ010000968.1	RepeatMasker	Retroposon?	341185	341436	944	-	.	ID="RND-1_FAMILY-3";Tend="1215";Tstart="945";shortTE="F";uid="5e147b0d-fa64-45d0-b71c-fc60a3de3776"
CABPRJ010000968.1	RepeatMasker	Unknown	203535	203689	788	-	.	ID="RND-5_FAMILY-4292";Tend="1631";Tstart="1451";shortTE="F";uid="40bae028-b2d7-45ce-9bfb-768db376d0e9"
CABPRJ010000968.1	RepeatMasker	Retroposon?	647231	647408	500	-	.	ID="RND-4_FAMILY-241";Tend="1701";Tstart="1520";shortTE="F";uid="87219e81-818a-4883-bdd0-7f32b522f6af"
CABPRJ010000968.1	RepeatMasker	DNA	157344	157526	906	-	.	ID="RND-6_FAMILY-7932";Tend="1618";Tstart="1443";shortTE="F";uid="16ecb3fd-f092-479d-8c67-b7390caba3b6"
CABPRJ010000968.1	RepeatMasker	Retroposon?	386093	386215	418	-	.	ID="RND-6_FAMILY-5185";Tend="2053";Tstart="1930";shortTE="F";uid="e1a44e57-a178-4f5f-9172-0d87b76aa0c2"
CABPRJ010000968.1	RepeatMasker	DNA/Kolobok-E	444622	444866	781	-	.	ID="RND-6_FAMILY-13202";Tend="1149";Tstart="910";shortTE="F";uid="a646bb20-fe7d-4606-ad92-b4e78c1dd71a"
CABPRJ010000968.1	RepeatMasker	RC/Helitron	11020	11209	484	-	.	ID="HELITRON-N10_LMI";Tend="181";Tstart="3";shortTE="F";uid="b34982e0-93de-4b29-ac95-34ad5265b203"
CABPRJ010000968.1	RepeatMasker	DNA/MULE-MuDR	431342	431627	1386	-	.	ID="RND-1_FAMILY-136";Tend="1153";Tstart="871";shortTE="F";uid="0f451312-99bb-46d4-81bb-676d49b9ce3e"
CABPRJ010000968.1	RepeatMasker	Retroposon?	328444	328966	3382	-	.	ID="RND-6_FAMILY-2796";Tend="2203";Tstart="1666";shortTE="F";uid="d51da744-1034-4110-86ad-10ee19ffca26"
CABPRJ010000968.1	RepeatMasker	Retroposon?	934751	935182	2419	-	.	ID="RND-5_FAMILY-3149";Tend="1392";Tstart="967";shortTE="F";uid="35a447fa-7e4e-478f-8cb3-45c1206972e0"
CABPRJ010000968.1	RepeatMasker	DNA/Ginger-1	864220	864441	776	-	.	ID="RND-2_FAMILY-26";Tend="1946";Tstart="1724";shortTE="F";uid="cd6a8e9a-01a1-411c-9428-89f9a91bf89c"
CABPRJ010000968.1	RepeatMasker	LINE/L2	219458	220008	3046	-	.	ID="RND-6_FAMILY-36446";Tend="1218";Tstart="704";shortTE="F";uid="10e1fc9f-3329-4595-9bc7-80ea7fb91e11"
CABPRJ010000968.1	RepeatMasker	Retroposon?	255015	255154	614	-	.	ID="RND-1_FAMILY-35";Tend="2005";Tstart="1863";shortTE="F";uid="fc3012e0-af5f-4bbe-b341-a424c6f43991"
CABPRJ010000968.1	RepeatMasker	Unknown	136276	136591	1111	-	.	ID="RND-5_FAMILY-667";Tend="1156";Tstart="861";shortTE="F";uid="aeccba3f-1488-408f-a5aa-0d68d1109207"
CABPRJ010000968.1	RepeatMasker	Retroposon?	830258	830546	641	-	.	ID="RND-6_FAMILY-3029";Tend="954";Tstart="689";shortTE="F";uid="da344351-dc48-4e82-bdbf-aa3fa3244895"
CABPRJ010000968.1	RepeatMasker	DNA	633609	633750	547	-	.	ID="RND-5_FAMILY-383";Tend="1169";Tstart="1029";shortTE="F";uid="825fe222-4d29-4ffb-b756-7d13e185be41"
CABPRJ010000968.1	RepeatMasker	Unknown	420700	421127	1399	-	.	ID="RND-4_FAMILY-1421";Tend="1448";Tstart="965";shortTE="F";uid="96169cf8-c82c-49e5-b9cf-13d05eabc4ad"
CABPRJ010000968.1	RepeatMasker	DNA/Ginger-1	578892	579543	419	-	.	ID="RND-2_FAMILY-26";TEgroup="ctg_968%7CRND-2_FAMILY-26%7C1";Tend="1735";Tstart="1047";shortTE="T";uid="6743c94c-b1ae-4c45-b2ac-70f8c130d1cc"
CABPRJ010000968.1	RepeatMasker	LINE/RTE-BovB	462795	463169	469	-	.	ID="RND-6_FAMILY-3302";Tend="1607";Tstart="1266";shortTE="F";uid="6ec70c5c-6c96-4689-bd08-ee858b1fab42"
CABPRJ010000968.1	RepeatMasker	RC/Helitron	599350	599657	1131	-	.	ID="RND-6_FAMILY-8525";Tend="1195";Tstart="889";shortTE="F";uid="0a10387a-f1c2-48ce-abed-49bd9b208a5c"
CABPRJ010000968.1	RepeatMasker	DNA/Ginger-1	635338	635751	745	-	.	ID="RND-5_FAMILY-95";Tend="1338";Tstart="920";shortTE="F";uid="bba0cbad-1ccb-4704-b69b-4525092a84dc"
CABPRJ010000968.1	RepeatMasker	DNA	507720	507891	598	-	.	ID="DNA4-1_AP";Tend="821";Tstart="650";shortTE="F";uid="16857535-b169-4985-abf9-4e91ae64e0d7"
CABPRJ010000968.1	RepeatMasker	Retroposon?	247025	247292	1181	-	.	ID="RND-5_FAMILY-7401";Tend="1010";Tstart="755";shortTE="F";uid="0c7e3278-49c6-450a-a764-03235e0cef0d"
CABPRJ010000968.1	RepeatMasker	Retroposon?	275184	275520	1455	-	.	ID="RND-1_FAMILY-1";Tend="1189";Tstart="891";shortTE="F";uid="95fc7e85-594d-4fc4-adad-8302a647a163"
CABPRJ010000968.1	RepeatMasker	LINE/CR1	1064917	1065285	800	-	.	ID="RND-5_FAMILY-3890";Tend="876";Tstart="513";shortTE="F";uid="5ce4053d-92b0-4436-bb50-c20e62001cb6"
CABPRJ010000968.1	RepeatMasker	DNA	828318	828551	876	-	.	ID="RND-4_FAMILY-3450";Tend="1632";Tstart="1399";shortTE="F";uid="4f705778-757d-4f00-9541-e59b9a76eb18"
CABPRJ010000968.1	RepeatMasker	Unknown	839020	839356	1182	-	.	ID="RND-4_FAMILY-1422";Tend="1258";Tstart="926";shortTE="F";uid="b90c60cd-5c55-4753-8057-729cc3dc85b6"
CABPRJ010000968.1	RepeatMasker	Retroposon?	575781	575930	422	-	.	ID="RND-5_FAMILY-7470";Tend="1328";Tstart="1180";shortTE="F";uid="12236a26-6860-4b8e-b0a1-53a79ad3e72a"
CABPRJ010000968.1	RepeatMasker	LINE/Penelope	754305	754428	491	-	.	ID="RND-1_FAMILY-129";Tend="791";Tstart="655";shortTE="F";uid="1fd8f1d6-25b4-4629-99fe-a23f637760c8"
CABPRJ010000968.1	RepeatMasker	Unknown	552382	552612	1322	-	.	ID="RND-6_FAMILY-2216";Tend="1368";Tstart="1106";shortTE="F";uid="fc704002-e67d-4a0e-ba1e-c03920f021a4"
CABPRJ010000968.1	RepeatMasker	Retroposon?	930428	930892	959	-	.	ID="RND-5_FAMILY-7401";Tend="1402";Tstart="880";shortTE="F";uid="3379e4c5-1b4c-4c8c-a8f6-a3992519913d"
CABPRJ010000968.1	RepeatMasker	Retroposon?	346938	347379	888	-	.	ID="RND-4_FAMILY-241";Tend="1800";Tstart="1301";shortTE="F";uid="60185064-2c62-4f27-a972-2e13a4c10d2f"
CABPRJ010000968.1	RepeatMasker	DNA/hAT-Blackjack	143760	144128	2516	-	.	ID="RND-6_FAMILY-592";Tend="1218";Tstart="835";shortTE="F";uid="9bbe8155-1475-4c15-9603-9bfdd6369270"
CABPRJ010000968.1	RepeatMasker	DNA/hAT-Tip100	707352	707513	410	-	.	ID="RND-1_FAMILY-183";Tend="1556";Tstart="1390";shortTE="F";uid="cd5af258-dbb9-4820-ae2f-d06068158e6c"
CABPRJ010000968.1	RepeatMasker	Unknown	511978	512511	1548	-	.	ID="RND-6_FAMILY-11785";Tend="1588";Tstart="921";shortTE="F";uid="00f5585e-aaa6-4799-8b18-39a790a0ef7a"
CABPRJ010000968.1	RepeatMasker	DNA/MULE-MuDR	1083969	1084199	1232	-	.	ID="RND-1_FAMILY-136";Tend="1108";Tstart="870";shortTE="F";uid="71b97c4d-6cbd-489e-b186-7c18af86c40d"
CABPRJ010000968.1	RepeatMasker	DNA/hAT-Tip100	929529	929918	1560	-	.	ID="RND-6_FAMILY-9406";Tend="1669";Tstart="1242";shortTE="F";uid="4401ea0a-2858-4e5c-98b4-44b4a41c7058"
CABPRJ010000968.1	RepeatMasker	LINE/R1	1038724	1038929	1339	-	.	ID="RND-6_FAMILY-16872";Tend="964";Tstart="759";shortTE="F";uid="b6e6e623-3044-4a75-beb3-a8049dd3f034"
CABPRJ010000968.1	RepeatMasker	DNA/hAT-hAT19	689430	689992	2246	-	.	ID="RND-6_FAMILY-6478";Tend="1538";Tstart="1003";shortTE="F";uid="07963e43-ec42-429a-a9dd-632b45c21146"
CABPRJ010000968.1	RepeatMasker	DNA/hAT-hAT19	601940	602440	2551	-	.	ID="RND-5_FAMILY-4782";Tend="1478";Tstart="958";shortTE="F";uid="79c81923-5ebe-4871-9075-83a6c0b7e8a5"
CABPRJ010000968.1	RepeatMasker	Unknown	790326	790453	664	-	.	ID="RND-6_FAMILY-20032";Tend="692";Tstart="569";shortTE="F";uid="ab75b7dd-4155-423d-91c2-0d3572f70f92"
CABPRJ010000968.1	RepeatMasker	DNA/hAT-Tip100	786281	786539	781	-	.	ID="RND-6_FAMILY-9406";Tend="1197";Tstart="941";shortTE="F";uid="8863d233-5225-488b-bd9a-032f0c7b7ec7"
CABPRJ010000968.1	RepeatMasker	Retroposon?	305997	306351	810	-	.	ID="RND-5_FAMILY-8932";Tend="1384";Tstart="1118";shortTE="F";uid="59e06e5d-57de-4645-99c8-0efc53ecdd45"
CABPRJ010000968.1	RepeatMasker	DNA/Ginger-1	250538	251021	2671	-	.	ID="RND-2_FAMILY-26";Tend="1914";Tstart="1418";shortTE="F";uid="c1b0447d-974c-4370-b1a2-61b1d680de02"
CABPRJ010000968.1	RepeatMasker	DNA	400524	400643	592	-	.	ID="RND-6_FAMILY-8590";Tend="1141";Tstart="1022";shortTE="F";uid="7f17d3df-ca18-4453-8b6f-83572bc90161"
CABPRJ010000968.1	RepeatMasker	DNA/hAT	64811	65129	2142	-	.	ID="RND-6_FAMILY-2017";Tend="1326";Tstart="1012";shortTE="F";uid="edfff0d5-ddf3-4cee-b2d6-2220994ee030"
CABPRJ010000968.1	RepeatMasker	Unknown	825425	825756	2246	-	.	ID="RND-4_FAMILY-1439";Tend="1263";Tstart="930";shortTE="F";uid="ab7b35c7-58fe-4f04-b87b-9f9bc3a89beb"
CABPRJ010000968.1	RepeatMasker	DNA/Maverick	553348	553475	665	-	.	ID="RND-5_FAMILY-1623";Tend="1530";Tstart="1410";shortTE="F";uid="ef95b99e-f82a-4f76-a845-45f19fa4a6af"
CABPRJ010000968.1	RepeatMasker	Unknown	324932	325075	538	-	.	ID="RND-6_FAMILY-6895";Tend="1122";Tstart="973";shortTE="F";uid="a011c716-dc03-4897-ae0f-6470c27e1ed0"
CABPRJ010000968.1	RepeatMasker	Unknown	707706	707947	1194	-	.	ID="RND-5_FAMILY-2803";Tend="1114";Tstart="871";shortTE="F";uid="912362fe-1022-4961-b7b9-4fb245bdeafb"
CABPRJ010000968.1	RepeatMasker	DNA/P	508072	508211	721	-	.	ID="RND-5_FAMILY-5132";Tend="1632";Tstart="1466";shortTE="F";uid="d2bf5093-0126-461f-a370-36933e7a0c95"
CABPRJ010000968.1	RepeatMasker	DNA/P	508966	509435	1942	-	.	ID="RND-6_FAMILY-11376";Tend="1417";Tstart="917";shortTE="F";uid="5bb7c688-1b9d-4851-933a-9e7e3372dba1"
CABPRJ010000968.1	RepeatMasker	DNA/hAT-hAT19	535787	536195	2400	-	.	ID="RND-6_FAMILY-6478";Tend="1419";Tstart="1006";shortTE="F";uid="79ab8bf5-00b2-4d8d-bc8a-c885de657e08"
CABPRJ010000968.1	RepeatMasker	Unknown	253425	253894	3042	-	.	ID="RND-5_FAMILY-2355";Tend="1375";Tstart="866";shortTE="F";uid="58706b68-4a22-4c00-9c6f-cb5a4db6f2db"
CABPRJ010000968.1	RepeatMasker	Unknown	343475	343772	1843	-	.	ID="RND-6_FAMILY-3578";Tend="1254";Tstart="959";shortTE="F";uid="b1e912b7-f34e-4ccb-953c-bab946fb76fb"
CABPRJ010000968.1	RepeatMasker	DNA	908180	908471	579	-	.	ID="RND-5_FAMILY-85";Tend="1206";Tstart="932";shortTE="F";uid="b8e9dd72-4052-4e28-801c-e8e28c33325e"
CABPRJ010000968.1	RepeatMasker	DNA/Ginger-1	916701	916987	1394	-	.	ID="RND-5_FAMILY-5851";Tend="1157";Tstart="913";shortTE="F";uid="2d5d3fb8-4acb-4121-874c-2388cb08225f"
CABPRJ010000968.1	RepeatMasker	Unknown	134826	135285	2294	-	.	ID="RND-5_FAMILY-4038";Tend="1449";Tstart="943";shortTE="F";uid="54ff656d-0130-4a77-9aeb-746ad12df1b4"
CABPRJ010000968.1	RepeatMasker	DNA/Ginger-1	935418	935598	695	-	.	ID="RND-4_FAMILY-465";Tend="1403";Tstart="1222";shortTE="F";uid="17fd35b1-5335-4b01-916d-211948513939"
CABPRJ010000968.1	RepeatMasker	Retroposon?	437253	437726	1911	-	.	ID="RND-5_FAMILY-3149";Tend="1384";Tstart="893";shortTE="F";uid="096fde6a-93e0-454f-9515-c0c64b367e27"
CABPRJ010000968.1	RepeatMasker	RC/Helitron	362684	362940	925	-	.	ID="RND-5_FAMILY-4116";Tend="818";Tstart="547";shortTE="F";uid="6eee8ef7-a8c5-41bb-b199-6b8af9fcc7f0"
CABPRJ010000968.1	RepeatMasker	DNA/Ginger-1	639579	639824	1421	-	.	ID="RND-6_FAMILY-406";Tend="1150";Tstart="916";shortTE="F";uid="51be86a1-cb7b-4ca0-b708-a5529975096f"
CABPRJ010000968.1	RepeatMasker	LINE/RTE-BovB	760931	761464	1795	-	.	ID="RND-1_FAMILY-79";Tend="1791";Tstart="1246";shortTE="F";uid="79b6054f-d960-4609-9556-31d270aaead5"
CABPRJ010000968.1	RepeatMasker	DNA/hAT-Tip100	910467	910934	603	-	.	ID="RND-4_FAMILY-244";Tend="1376";Tstart="967";shortTE="F";uid="77cfa01b-09b3-49c1-aead-26390dcbe22b"
CABPRJ010000968.1	RepeatMasker	DNA	854209	854361	517	-	.	ID="ttaa2_ap";Tend="348";Tstart="202";shortTE="F";uid="23889529-4259-4b84-8bea-ec581ca5720d"
CABPRJ010000968.1	RepeatMasker	Retroposon?	12499	12826	1693	-	.	ID="RND-1_FAMILY-35";Tend="1115";Tstart="790";shortTE="F";uid="ab33626d-6ce3-42e3-9f25-3d92800e6afa"
CABPRJ010000968.1	RepeatMasker	Unknown	707556	707658	473	-	.	ID="RND-6_FAMILY-5446";Tend="1517";Tstart="1417";shortTE="F";uid="510118b9-b148-4d2a-a9e0-e6954b1bca7b"
CABPRJ010000968.1	RepeatMasker	DNA/hAT-Tip100	556465	556660	951	-	.	ID="RND-5_FAMILY-292";Tend="961";Tstart="771";shortTE="F";uid="af4c9748-b1c8-4224-8798-e39042d0b4fc"
CABPRJ010000968.1	RepeatMasker	Unknown	846048	846427	1264	-	.	ID="RND-3_FAMILY-29";Tend="1366";Tstart="943";shortTE="F";uid="e45dc656-4205-4942-8d47-42874b71ab5d"
CABPRJ010000968.1	RepeatMasker	Retroposon?	666916	667583	1551	-	.	ID="RND-5_FAMILY-7401";Tend="1720";Tstart="1002";shortTE="F";uid="6fdfb67f-f4bd-45cc-abf7-ede79b92cd9b"
CABPRJ010000968.1	RepeatMasker	DNA/Ginger-1	969751	970146	2060	-	.	ID="RND-5_FAMILY-95";Tend="1695";Tstart="1324";shortTE="F";uid="c96352b4-299e-431f-bf86-84c7be01c868"
CABPRJ010000968.1	RepeatMasker	DNA	332678	332929	742	-	.	ID="RND-5_FAMILY-2609";Tend="1473";Tstart="1216";shortTE="F";uid="04413c41-1179-4956-9f0d-2dcaeaca21c5"
CABPRJ010000968.1	RepeatMasker	Retroposon?	609037	609290	1601	-	.	ID="RND-1_FAMILY-1";Tend="1717";Tstart="1473";shortTE="F";uid="2a2d9800-4d86-4999-85d8-344928a4e09a"
CABPRJ010000968.1	RepeatMasker	DNA/Kolobok-E	843133	843384	908	-	.	ID="RND-6_FAMILY-82";Tend="1244";Tstart="1003";shortTE="F";uid="4f70a3f8-7c3e-4131-a14e-14780687f597"
CABPRJ010000968.1	RepeatMasker	DNA/hAT-Ac	982303	982738	1698	-	.	ID="RND-6_FAMILY-33342";Tend="1422";Tstart="963";shortTE="F";uid="87b69095-5257-44a8-afb8-bc8ad96a83a0"
CABPRJ010000968.1	RepeatMasker	Unknown	641038	641496	2561	-	.	ID="RND-6_FAMILY-2811";Tend="788";Tstart="321";shortTE="F";uid="d913877c-3645-4075-80f8-8a9664fafd81"
CABPRJ010000968.1	RepeatMasker	Unknown	249419	249565	522	-	.	ID="RND-6_FAMILY-20340";Tend="1558";Tstart="1419";shortTE="F";uid="f34c104f-f411-4502-b36b-fe1884d7ed70"
CABPRJ010000968.1	RepeatMasker	DNA/TcMar-Tigger	166044	166164	489	-	.	ID="RND-6_FAMILY-9457";Tend="960";Tstart="847";shortTE="F";uid="482b6981-fc76-4390-8995-044c3f0efd5a"
CABPRJ010000968.1	RepeatMasker	Unknown	418108	418295	620	-	.	ID="RND-6_FAMILY-5829";Tend="426";Tstart="226";shortTE="F";uid="8bc48394-4999-4907-a75d-3133aa285062"
CABPRJ010000968.1	RepeatMasker	DNA/TcMar-Tigger	1055075	1055241	1110	-	.	ID="RND-4_FAMILY-5218";Tend="1081";Tstart="915";shortTE="F";uid="21798a1f-a830-4715-b271-71701e094b33"
CABPRJ010000968.1	RepeatMasker	Unknown	1034683	1035038	1016	-	.	ID="RND-6_FAMILY-23275";Tend="1279";Tstart="943";shortTE="F";uid="120cc691-39fa-473c-bc08-980a11bd6b1e"
CABPRJ010000968.1	RepeatMasker	Unknown	545175	545571	2242	-	.	ID="RND-6_FAMILY-18979";Tend="1274";Tstart="870";shortTE="F";uid="b67cd3fc-0b05-4fb1-8628-258e0822ac21"
CABPRJ010000968.1	RepeatMasker	DNA/hAT-Tip100	995418	995612	887	-	.	ID="RND-6_FAMILY-1577";Tend="1137";Tstart="947";shortTE="F";uid="bae70877-3552-4113-ad40-b7482d102a34"
CABPRJ010000968.1	RepeatMasker	DNA	356436	356550	439	-	.	ID="RND-6_FAMILY-8590";Tend="1603";Tstart="1492";shortTE="F";uid="95427698-6a2d-4b09-8d13-605e0e32b67f"
CABPRJ010000968.1	RepeatMasker	DNA	141598	142003	866	-	.	ID="TTAA2B_AP";Tend="426";Tstart="1";shortTE="F";uid="905ee5c2-f2ae-46a2-a33c-6b29c0a78ecc"
CABPRJ010000968.1	RepeatMasker	DNA/Ginger-1	547063	548104	5639	-	.	ID="RND-1_FAMILY-0";Tend="1928";Tstart="789";shortTE="F";uid="f655d836-7ddf-4831-a22c-97f23ecd3ece"
CABPRJ010000968.1	RepeatMasker	DNA/Ginger-1	963969	964744	4968	-	.	ID="RND-4_FAMILY-237";Tend="1707";Tstart="932";shortTE="F";uid="17676e9b-6edb-4d2b-a5bd-140e30de5654"
CABPRJ010000968.1	RepeatMasker	DNA	355776	355940	623	-	.	ID="RND-6_FAMILY-8590";Tend="1222";Tstart="1058";shortTE="F";uid="8fd75dcb-09ee-4473-a7a6-ace85d610a59"
CABPRJ010000968.1	RepeatMasker	DNA/Kolobok-E	530195	530591	1948	-	.	ID="RND-6_FAMILY-82";Tend="1557";Tstart="1145";shortTE="F";uid="7811ad60-1122-47e4-a190-faeb3c3cf885"
CABPRJ010000968.1	RepeatMasker	DNA/hAT-hAT19	44404	44530	781	-	.	ID="RND-6_FAMILY-19955";Tend="1039";Tstart="913";shortTE="F";uid="793b7047-c5d1-41fa-b019-82e72354f27f"
CABPRJ010000968.1	RepeatMasker	LTR/Copia	91807	91944	617	-	.	ID="RND-6_FAMILY-1064";Tend="1551";Tstart="1417";shortTE="F";uid="cf6a9522-7e4e-4b04-9abc-c3565e642c83"
CABPRJ010000968.1	RepeatMasker	DNA	156020	156147	715	-	.	ID="RND-6_FAMILY-7932";Tend="1566";Tstart="1441";shortTE="F";uid="7d5e1da3-6ef3-4c0c-b250-3c81fdccec4b"
CABPRJ010000968.1	RepeatMasker	DNA/Ginger-1	977884	978149	1086	-	.	ID="RND-6_FAMILY-10080";Tend="1226";Tstart="961";shortTE="F";uid="c02e1b04-a9fd-4280-b062-60b9abb85fa3"
CABPRJ010000968.1	RepeatMasker	Retroposon?	753671	754287	3743	-	.	ID="RND-4_FAMILY-550";Tend="1640";Tstart="1037";shortTE="F";uid="ec60a9e3-a429-4350-a4ee-7af642db43fc"
CABPRJ010000968.1	RepeatMasker	DNA/Kolobok-E	592645	592813	677	-	.	ID="RND-5_FAMILY-3481";Tend="1071";Tstart="900";shortTE="F";uid="fe659607-5a34-4f62-878d-9b2dd73e470a"
CABPRJ010000968.1	RepeatMasker	DNA/Ginger-1	967547	967951	628	-	.	ID="rnd-5_family-5114";Tend="1351";Tstart="713";shortTE="F";uid="73724f20-1800-4f0b-ab39-56adff7f281a"
CABPRJ010000968.1	RepeatMasker	Retroposon?	412325	412489	422	-	.	ID="RND-1_FAMILY-35";Tend="1857";Tstart="1682";shortTE="F";uid="0ebc41c8-f50f-4f82-8935-884c1ed4efa5"
CABPRJ010000968.1	RepeatMasker	RC/Helitron	82579	82789	655	-	.	ID="RND-5_FAMILY-4116";Tend="928";Tstart="712";shortTE="F";uid="3b50d012-6cf4-4f60-a5d0-29259af1733b"
CABPRJ010000968.1	RepeatMasker	Retroposon?	1063350	1063600	1362	-	.	ID="RND-1_FAMILY-35";Tend="1041";Tstart="795";shortTE="F";uid="198a7b4e-7091-4887-b070-25a7981d7239"
CABPRJ010000968.1	RepeatMasker	Unknown	579954	580201	1566	-	.	ID="RND-4_FAMILY-1422";Tend="1339";Tstart="1085";shortTE="F";uid="e8302711-d2df-45c1-a507-368cecbab55d"
CABPRJ010000968.1	RepeatMasker	Retroposon?	306375	307026	1115	-	.	ID="RND-5_FAMILY-7401";Tend="1533";Tstart="769";shortTE="F";uid="162092ca-aaa1-4c84-8dec-1166e204716a"
CABPRJ010000968.1	RepeatMasker	DNA/Kolobok-E	407425	407597	502	-	.	ID="RND-6_FAMILY-22761";Tend="1083";Tstart="895";shortTE="F";uid="b89db64b-2bb7-4948-a168-233541b1e33d"
CABPRJ010000968.1	RepeatMasker	Retroposon?	843386	843819	2400	-	.	ID="RND-5_FAMILY-3149";Tend="1394";Tstart="966";shortTE="F";uid="0656e109-1493-49a7-8792-bf25ffce640e"
CABPRJ010000968.1	RepeatMasker	DNA	561985	562170	568	-	.	ID="ttaa2b_ap";Tend="347";Tstart="156";shortTE="F";uid="85045bfa-5e5f-43f5-96b9-407b0f7b3ae1"
CABPRJ010000968.1	RepeatMasker	DNA/Ginger-1	1086686	1086815	718	-	.	ID="RND-5_FAMILY-95";Tend="1695";Tstart="1565";shortTE="F";uid="d161aa21-1b10-4e86-9689-1423317d6d57"
CABPRJ010000968.1	RepeatMasker	DNA/hAT	950596	951413	5334	-	.	ID="RND-6_FAMILY-3531";Tend="1635";Tstart="800";shortTE="F";uid="784e4b4c-79e2-4215-82ce-98f7a981fbb4"
CABPRJ010000968.1	RepeatMasker	Retroposon?	1067131	1067530	1851	-	.	ID="RND-5_FAMILY-8932";Tend="1347";Tstart="924";shortTE="F";uid="4e8b81ac-d6f6-498f-9621-b3f570404944"
CABPRJ010000968.1	RepeatMasker	Retroposon?	632597	633224	2302	-	.	ID="RND-4_FAMILY-241";TEgroup="ctg_968%7CRND-4_FAMILY-241%7C3";Tend="1796";Tstart="624";shortTE="F";uid="13740f63-10e9-4557-b33f-4d2668cade3c"
CABPRJ010000968.1	RepeatMasker	Retroposon?	105241	105404	1306	-	.	ID="RND-4_FAMILY-550";Tend="1644";Tstart="1481";shortTE="F";uid="40c0ade8-858d-4093-af8f-df72e009815c"
CABPRJ010000968.1	RepeatMasker	Unknown	439087	439223	462	-	.	ID="RND-6_FAMILY-3236";Tend="1020";Tstart="898";shortTE="F";uid="07f8abc9-a502-4043-acef-ed3029fbb50b"
CABPRJ010000968.1	RepeatMasker	DNA/hAT-Tip100	833104	834017	5015	-	.	ID="RND-5_FAMILY-4511";Tend="1775";Tstart="868";shortTE="F";uid="9f5c8cf0-0085-4467-91e3-ad12db7cf539"
CABPRJ010000968.1	RepeatMasker	Unknown	682578	682753	685	-	.	ID="RND-6_FAMILY-18509";Tend="1741";Tstart="1573";shortTE="F";uid="e65c9785-443c-40a4-89a4-f2a77d760367"
CABPRJ010000968.1	RepeatMasker	Unknown	64636	64813	736	-	.	ID="RND-5_FAMILY-10274";Tend="1122";Tstart="944";shortTE="F";uid="b520ee37-ce2e-4e27-8524-7b8bf8ea61fc"
CABPRJ010000968.1	RepeatMasker	DNA/Ginger-1	611847	612270	867	-	.	ID="RND-5_FAMILY-95";Tend="1460";Tstart="1007";shortTE="F";uid="733cc137-b8ae-4d8a-a2f4-3c0cea751f77"
CABPRJ010000968.1	RepeatMasker	Unknown	325636	325932	631	-	.	ID="RND-6_FAMILY-6895";Tend="957";Tstart="634";shortTE="F";uid="0f7ca6b0-d2c3-4fd0-baff-38c08fe8bfee"
CABPRJ010000968.1	RepeatMasker	DNA/Ginger-1	564249	564995	3824	-	.	ID="RND-6_FAMILY-263";Tend="1765";Tstart="962";shortTE="F";uid="aa81a235-14b9-4050-9ec9-61d0b8b6942f"
CABPRJ010000968.1	RepeatMasker	Unknown	638333	638731	2067	-	.	ID="RND-6_FAMILY-9211";Tend="1355";Tstart="996";shortTE="F";uid="d50b6bd5-38a5-4e5d-8318-a49fdb034aa2"
CABPRJ010000968.1	RepeatMasker	Unknown	637857	638060	1181	-	.	ID="RND-6_FAMILY-13063";Tend="1418";Tstart="1223";shortTE="F";uid="05f9bc2a-e0df-4276-a65e-8dfbdda08d09"
CABPRJ010000968.1	RepeatMasker	LINE/RTE-BovB	600607	600747	810	-	.	ID="RND-1_FAMILY-79";Tend="1780";Tstart="1642";shortTE="F";uid="4ea5fc02-da5c-42a7-a12d-4be0f1ea99e4"
CABPRJ010000968.1	RepeatMasker	DNA/Ginger-1	293743	293850	526	-	.	ID="RND-4_FAMILY-145";Tend="1102";Tstart="990";shortTE="F";uid="04a2fb5a-67a0-450a-a378-8b557a39a807"
CABPRJ010000968.1	RepeatMasker	DNA/MULE-MuDR	441437	442107	2719	-	.	ID="RND-6_FAMILY-11210";Tend="1550";Tstart="898";shortTE="F";uid="e5a09bba-7731-405e-9ce8-4e22a3698678"
CABPRJ010000968.1	RepeatMasker	LINE/Penelope	487438	488184	3031	-	.	ID="RND-1_FAMILY-175";Tend="1366";Tstart="599";shortTE="F";uid="b82e23ae-3f27-40be-9558-1ead03bd42c7"
CABPRJ010000968.1	RepeatMasker	Retroposon?	976858	977143	890	-	.	ID="RND-5_FAMILY-8932";Tend="1353";Tstart="1080";shortTE="F";uid="461d7820-902f-4c75-a912-461c52896a3a"
CABPRJ010000968.1	RepeatMasker	DNA	96229	96625	961	-	.	ID="TTAA5_AP";Tend="442";Tstart="1";shortTE="F";uid="5819ad5a-2442-4e61-b013-b8da120a5e8b"
CABPRJ010000968.1	RepeatMasker	Unknown	920424	920703	1708	-	.	ID="RND-5_FAMILY-5812";Tend="1240";Tstart="928";shortTE="F";uid="fc2b4de4-f817-4715-8cb4-0f07e2a4316d"
CABPRJ010000968.1	RepeatMasker	DNA/Ginger-1	420564	420679	562	-	.	ID="RND-1_FAMILY-0";Tend="1903";Tstart="1789";shortTE="F";uid="d68adb1e-2f1c-4400-9e95-9ffd80b74c7c"
CABPRJ010000968.1	RepeatMasker	DNA/hAT-Tip100	765102	765591	2199	-	.	ID="RND-6_FAMILY-8400";Tend="2305";Tstart="1829";shortTE="F";uid="cc38e1ca-71fc-4936-a435-378381ab0266"
CABPRJ010000968.1	RepeatMasker	Retroposon?	540175	540595	2371	-	.	ID="RND-5_FAMILY-3149";Tend="1396";Tstart="967";shortTE="F";uid="f29b0036-3c32-4fa9-95fa-9ad1f6e77b2c"
CABPRJ010000968.1	RepeatMasker	Retroposon?	354366	354525	469	-	.	ID="RND-6_FAMILY-14413";TEgroup="ctg_968%7CRND-6_FAMILY-14413%7C1";Tend="1488";Tstart="1274";shortTE="F";uid="b325a38d-2fb8-45a3-9219-66b852973f7a"
CABPRJ010000968.1	RepeatMasker	Unknown	861434	861610	534	-	.	ID="RND-6_FAMILY-3818";Tend="1940";Tstart="1770";shortTE="F";uid="458c837d-4a74-43cd-8d05-f335302ae401"
CABPRJ010000968.1	RepeatMasker	DNA/Kolobok-E	246464	246691	568	-	.	ID="RND-6_FAMILY-5146";Tend="1599";Tstart="1366";shortTE="F";uid="2239017d-59f8-448f-8f95-6864618cbbf7"
CABPRJ010000968.1	RepeatMasker	DNA/Ginger-1	713365	714183	3286	-	.	ID="rnd-5_family-95";Tend="1748";Tstart="693";shortTE="F";uid="a763bc92-7dfc-4150-ad94-7baf24f5c4fc"
CABPRJ010000968.1	RepeatMasker	Retroposon?	589203	589665	2217	-	.	ID="RND-5_FAMILY-8932";Tend="1347";Tstart="894";shortTE="F";uid="b6709b52-e223-4663-b4c5-090ed0fd1b60"
CABPRJ010000968.1	RepeatMasker	LINE/R1	433537	433740	831	-	.	ID="RND-6_FAMILY-16872";Tend="890";Tstart="682";shortTE="F";uid="06489204-bece-4fea-a1c8-ad5a82f0846d"
CABPRJ010000968.1	RepeatMasker	Unknown	490281	490504	1202	-	.	ID="RND-1_FAMILY-20";Tend="1687";Tstart="1448";shortTE="F";uid="b5c6cdb2-ac4e-4f46-a886-ff821ca1402f"
CABPRJ010000968.1	RepeatMasker	Retroposon?	789004	789143	434	-	.	ID="RND-4_FAMILY-241";Tend="1805";Tstart="1665";shortTE="F";uid="ad7c5c46-670a-4556-89f4-c20c950fe05e"
CABPRJ010000968.1	RepeatMasker	Retroposon?	86165	86567	2175	-	.	ID="RND-6_FAMILY-4586";Tend="1263";Tstart="843";shortTE="F";uid="9b2523a4-4cab-45c3-94c8-11f9e6d044e1"
CABPRJ010000968.1	RepeatMasker	DNA	909549	909784	512	-	.	ID="RND-5_FAMILY-2609";Tend="1444";Tstart="1200";shortTE="F";uid="a6c97f99-d657-480d-9c40-5665cbad6140"
CABPRJ010000968.1	RepeatMasker	Retroposon?	203694	203862	666	-	.	ID="RND-4_FAMILY-241";Tend="1782";Tstart="1626";shortTE="F";uid="15a08057-069b-43b3-b192-051ed8167ba2"
CABPRJ010000968.1	RepeatMasker	DNA/TcMar-Tigger	692908	693130	664	-	.	ID="RND-6_FAMILY-159";Tend="2686";Tstart="2490";shortTE="F";uid="8c84b8da-8b7b-4e54-9944-5a1e67b92d37"
CABPRJ010000968.1	RepeatMasker	Unknown	245848	246136	1284	-	.	ID="RND-6_FAMILY-5446";Tend="1520";Tstart="1214";shortTE="F";uid="3cafc0e3-9c81-4f4f-9a59-7d57a851ef1f"
CABPRJ010000968.1	RepeatMasker	DNA	74812	75257	1051	-	.	ID="TTAA22_AP";Tend="435";Tstart="1";shortTE="F";uid="682b4956-d559-45e8-bdc4-034ff7a081c4"
CABPRJ010000968.1	RepeatMasker	LINE/I	761487	761633	665	-	.	ID="RND-4_FAMILY-1900";Tend="1351";Tstart="1190";shortTE="F";uid="01ce5695-fe91-4941-915c-296f313027d7"
CABPRJ010000968.1	RepeatMasker	DNA/hAT-hAT19	773088	773560	3057	-	.	ID="RND-5_FAMILY-4782";Tend="1637";Tstart="1145";shortTE="F";uid="4cf8de68-1368-4145-8fae-77e9f767fe9a"
CABPRJ010000968.1	RepeatMasker	Retroposon?	349303	349491	933	-	.	ID="RND-5_FAMILY-4854";Tend="2818";Tstart="2622";shortTE="F";uid="6b01de59-f7bf-4468-b722-0d5ea6d4954f"
CABPRJ010000968.1	RepeatMasker	DNA/Ginger-1	646920	647029	427	-	.	ID="RND-5_FAMILY-95";Tend="1691";Tstart="1590";shortTE="F";uid="b8039908-fd49-493a-9bca-f2173bbf140b"
CABPRJ010000968.1	RepeatMasker	DNA/hAT	844152	844466	555	-	.	ID="RND-6_FAMILY-2017";Tend="1296";Tstart="994";shortTE="F";uid="1e4fb1c2-6607-44fa-8a3c-5ea797295631"
CABPRJ010000968.1	RepeatMasker	Retroposon?	684627	685737	4104	-	.	ID="RND-4_FAMILY-241";Tend="1787";Tstart="628";shortTE="F";uid="975c52a8-5ba9-444a-a4a7-7b5e4b07ac92"
CABPRJ010000968.1	RepeatMasker	DNA/hAT-Blackjack	163647	164206	2430	-	.	ID="RND-5_FAMILY-2820";Tend="1295";Tstart="762";shortTE="F";uid="3ad474f6-a5ad-4a7b-8ca2-30f875615f89"
CABPRJ010000968.1	RepeatMasker	Retroposon?	154714	155344	1960	-	.	ID="RND-6_FAMILY-970";Tend="1883";Tstart="1113";shortTE="F";uid="42523bf6-831c-4151-ba8e-ec4126077f47"
CABPRJ010000968.1	RepeatMasker	Unknown	55947	56149	657	-	.	ID="RND-5_FAMILY-1826";Tend="1351";Tstart="1156";shortTE="F";uid="abf9fde6-29ea-4192-b67a-565493e1f9e9"
CABPRJ010000968.1	RepeatMasker	DNA/Ginger-1	893672	894368	4561	-	.	ID="RND-6_FAMILY-263";Tend="1728";Tstart="1033";shortTE="F";uid="a69cb3cb-230d-4dee-ae66-b59bef429b41"
CABPRJ010000968.1	RepeatMasker	DNA/Ginger-1	438570	439085	3588	-	.	ID="RND-6_FAMILY-263";Tend="1489";Tstart="979";shortTE="F";uid="4e5046be-d66f-4cb8-abfd-6c7cd5c3d6b0"
CABPRJ010000968.1	RepeatMasker	Retroposon?	711797	712127	1047	-	.	ID="RND-1_FAMILY-35";Tend="1821";Tstart="1357";shortTE="F";uid="972bdd4a-6067-4022-9da4-6634f0921783"
CABPRJ010000968.1	RepeatMasker	DNA/Kolobok-E	155422	155629	433	-	.	ID="RND-5_FAMILY-3481";Tend="1054";Tstart="849";shortTE="F";uid="c1c7ed3a-bb12-4f5d-9864-0b67b790af14"
CABPRJ010000968.1	RepeatMasker	DNA/Kolobok-E	1090189	1090638	2342	-	.	ID="RND-6_FAMILY-13202";Tend="1408";Tstart="944";shortTE="F";uid="b5253d7e-30d1-4d26-8bb4-0f23ff4005da"
CABPRJ010000968.1	RepeatMasker	DNA	524997	525135	486	-	.	ID="DNA-TTAA-1_AP";Tend="419";Tstart="278";shortTE="F";uid="41ba6f82-1849-46f0-bb9c-f2c064806e0f"
CABPRJ010000968.1	RepeatMasker	DNA/hAT-hAT19	270670	271720	4920	-	.	ID="RND-6_FAMILY-6832";Tend="1887";Tstart="706";shortTE="F";uid="6120eab9-5e1e-4d1f-b740-af71a536a1ad"
CABPRJ010000968.1	RepeatMasker	DNA/Kolobok-E	524152	524726	3845	-	.	ID="RND-1_FAMILY-28";Tend="1610";Tstart="1022";shortTE="F";uid="173326ca-376e-4c57-a355-74fd3238eb03"
CABPRJ010000968.1	RepeatMasker	DNA/Ginger-1	360656	361067	547	-	.	ID="RND-5_FAMILY-95";Tend="1377";Tstart="922";shortTE="F";uid="14f3eef1-7da4-4527-8801-b20a2982342d"
CABPRJ010000968.1	RepeatMasker	Unknown	444324	444629	1200	-	.	ID="RND-6_FAMILY-6304";Tend="932";Tstart="638";shortTE="F";uid="0ce0c0c8-520c-411a-8906-f28230ba58da"
CABPRJ010000968.1	RepeatMasker	Unknown	146197	146487	1061	-	.	ID="RND-6_FAMILY-3236";Tend="1568";Tstart="1241";shortTE="F";uid="6d18313e-0981-41b7-ae8f-67420244fcd3"
CABPRJ010000968.1	RepeatMasker	Unknown	973989	974151	626	-	.	ID="RND-2_FAMILY-88";Tend="1624";Tstart="1484";shortTE="F";uid="961b94e7-f3bc-404b-ac56-1c3523b0c6ca"
CABPRJ010000968.1	RepeatMasker	Unknown	748252	748598	1290	-	.	ID="RND-3_FAMILY-29";Tend="1347";Tstart="1018";shortTE="F";uid="cced69da-09bc-488d-a14e-b6aefdfe6a24"
CABPRJ010000968.1	RepeatMasker	LINE/L2	889034	889841	2107	-	.	ID="RND-6_FAMILY-3061";Tend="1606";Tstart="818";shortTE="F";uid="c63c86cd-d846-4589-8ad3-a79b95c0e5cc"
CABPRJ010000969.1	RepeatMasker	DNA/Ginger-1	622417	622557	542	+	.	ID="RND-1_FAMILY-12";Tend="1468";Tstart="1330";shortTE="F";uid="04990022-236d-4a0f-8257-e4d92b7c670b"
CABPRJ010000969.1	RepeatMasker	DNA/Ginger-1	650862	650970	458	+	.	ID="RND-4_FAMILY-145";Tend="1400";Tstart="1293";shortTE="F";uid="0449e3e3-32c7-4819-91ab-d27d89e4b302"
CABPRJ010000969.1	RepeatMasker	DNA/Ginger-1	215965	216528	3459	+	.	ID="rnd-1_family-12";Tend="1506";Tstart="701";shortTE="F";uid="38fab1fc-dfeb-4ab0-8cf5-80c4879f204b"
CABPRJ010000969.1	RepeatMasker	DNA/Kolobok-E	33298	33772	2993	+	.	ID="RND-6_FAMILY-13202";Tend="1405";Tstart="945";shortTE="F";uid="8a3aa678-bfe2-4f13-9650-6a0d829ffb9f"
CABPRJ010000969.1	RepeatMasker	Retroposon?	28635	29220	1806	+	.	ID="RND-6_FAMILY-3029";Tend="1381";Tstart="723";shortTE="F";uid="18c1dd9a-a279-41d5-9405-6da99d047dce"
CABPRJ010000969.1	RepeatMasker	DNA/hAT	839161	839390	523	+	.	ID="RND-5_FAMILY-6846";Tend="1505";Tstart="1295";shortTE="F";uid="d1789e30-07a8-458c-8367-bcad5b334d39"
CABPRJ010000969.1	RepeatMasker	DNA/hAT-Tip100	911334	911477	565	+	.	ID="RND-6_FAMILY-516";Tend="890";Tstart="737";shortTE="F";uid="8d736360-8817-4bed-94e8-a8dbff584ad1"
CABPRJ010000969.1	RepeatMasker	DNA	824805	825117	796	+	.	ID="TTAA2D_AP";Tend="382";Tstart="47";shortTE="F";uid="8414b5c2-f903-45b9-a9d3-1204f7a8fa29"
CABPRJ010000969.1	RepeatMasker	DNA/Ginger-1	215678	215950	1709	+	.	ID="RND-1_FAMILY-12";Tend="1302";Tstart="1031";shortTE="F";uid="0f448023-b7ac-45ff-bd90-37bb246ae9d1"
CABPRJ010000969.1	RepeatMasker	LINE/L2	1018332	1018770	2402	+	.	ID="RND-6_FAMILY-36446";Tend="1212";Tstart="766";shortTE="F";uid="615e39a5-22b5-4dd4-b8b6-f446891cffc1"
CABPRJ010000969.1	RepeatMasker	RC/Helitron	840328	840503	441	+	.	ID="RND-4_FAMILY-261";Tend="1165";Tstart="1005";shortTE="F";uid="0a1f6304-4d03-489d-97cb-ee03043c911c"
CABPRJ010000969.1	RepeatMasker	Retroposon?	335986	336332	1873	+	.	ID="RND-6_FAMILY-2796";Tend="2202";Tstart="1823";shortTE="F";uid="03288148-7943-470d-84b6-adbc02d6112e"
CABPRJ010000969.1	RepeatMasker	DNA/Kolobok-E	982976	983636	3977	+	.	ID="RND-6_FAMILY-5146";Tend="1544";Tstart="912";shortTE="F";uid="f0575a74-40b1-4457-9aba-f2047c7c1b8f"
CABPRJ010000969.1	RepeatMasker	DNA/Ginger-1	647784	647983	631	+	.	ID="RND-4_FAMILY-318";Tend="1600";Tstart="1404";shortTE="F";uid="9e270d28-2ed5-4fd8-ba83-6ee6eb4a1ddd"
CABPRJ010000969.1	RepeatMasker	Retroposon?	666375	666488	437	+	.	ID="RND-4_FAMILY-241";Tend="1738";Tstart="1627";shortTE="F";uid="612a966c-d26b-4e01-b817-51979bc5975d"
CABPRJ010000969.1	RepeatMasker	DNA	99767	100211	697	+	.	ID="RND-6_FAMILY-7932";TEgroup="ctg_969%7CRND-6_FAMILY-7932%7C1";Tend="1618";Tstart="1441";shortTE="F";uid="2cd81f95-4018-40e6-ace1-0942e7b60fe2"
CABPRJ010000969.1	RepeatMasker	DNA/Ginger-1	545636	546386	5293	+	.	ID="RND-6_FAMILY-263";Tend="1747";Tstart="978";shortTE="F";uid="3e2fcf4e-24cd-4389-81c6-efabcc4696b6"
CABPRJ010000969.1	RepeatMasker	Retroposon?	388214	388605	973	+	.	ID="RND-6_FAMILY-3029";Tend="1104";Tstart="698";shortTE="F";uid="b157b84a-5df2-4c13-a236-78d5d682dc5a"
CABPRJ010000969.1	RepeatMasker	RC/Helitron	1019491	1020243	3971	+	.	ID="RND-6_FAMILY-27534";Tend="1635";Tstart="907";shortTE="F";uid="173ffd84-c447-46e3-9ec3-53f83966ff9f"
CABPRJ010000969.1	RepeatMasker	DNA/Kolobok-E	908781	908916	612	+	.	ID="RND-6_FAMILY-17540";Tend="1479";Tstart="1359";shortTE="F";uid="f15d3aff-705d-41a7-943d-57a30546d5f4"
CABPRJ010000969.1	RepeatMasker	DNA/TcMar-Mariner	219482	220165	3388	+	.	ID="MARINER-30_RPR";Tend="1326";Tstart="626";shortTE="F";uid="46139c7b-930b-4240-9bc8-84c85e4d6470"
CABPRJ010000969.1	RepeatMasker	Retroposon?	159028	159498	1998	+	.	ID="RND-5_FAMILY-8932";Tend="1346";Tstart="680";shortTE="F";uid="c001e50e-36df-4018-a336-5d5f6d8a3277"
CABPRJ010000969.1	RepeatMasker	DNA/Ginger-1	741336	741638	728	+	.	ID="RND-4_FAMILY-145";Tend="1368";Tstart="994";shortTE="F";uid="061df1dd-22f4-4d17-a754-2f27b025f660"
CABPRJ010000969.1	RepeatMasker	Retroposon?	735954	736155	459	+	.	ID="RND-5_FAMILY-7401";Tend="1401";Tstart="1197";shortTE="F";uid="88d7a003-e118-4fad-a632-a98cdc51b77a"
CABPRJ010000969.1	RepeatMasker	RC/Helitron	689607	690307	4180	+	.	ID="RND-5_FAMILY-4116";Tend="1737";Tstart="1042";shortTE="F";uid="85281d31-cd13-4054-911d-6435b0d3827d"
CABPRJ010000969.1	RepeatMasker	DNA/Ginger-1	303766	304263	1754	+	.	ID="RND-1_FAMILY-12";Tend="1490";Tstart="927";shortTE="F";uid="4197f320-263d-4141-ba11-ec36932e46a8"
CABPRJ010000969.1	RepeatMasker	DNA/Ginger-1	450664	450903	1236	+	.	ID="RND-5_FAMILY-5114";Tend="1354";Tstart="1120";shortTE="F";uid="9e210d17-4861-4ae0-b880-53218d0f8f80"
CABPRJ010000969.1	RepeatMasker	DNA/hAT	2117	2330	806	+	.	ID="RND-6_FAMILY-2017";Tend="1312";Tstart="1133";shortTE="F";uid="d4bda1f6-b727-4447-af61-b4b708ad3889"
CABPRJ010000969.1	RepeatMasker	DNA/Ginger-1	795442	795695	824	+	.	ID="RND-4_FAMILY-237";Tend="1688";Tstart="1419";shortTE="F";uid="a8305f0c-b272-4327-97b3-018bb017a0ea"
CABPRJ010000969.1	RepeatMasker	LINE/RTE-BovB	551342	551648	1250	+	.	ID="RND-1_FAMILY-79";Tend="1770";Tstart="1443";shortTE="F";uid="639535eb-b063-4f5e-a20b-079a3a9988f1"
CABPRJ010000969.1	RepeatMasker	DNA/hAT-Tip100	174685	174906	1057	+	.	ID="RND-6_FAMILY-9406";Tend="1189";Tstart="972";shortTE="F";uid="c4409ed6-37c1-4859-9be6-6fb50a25d319"
CABPRJ010000969.1	RepeatMasker	DNA/Ginger-1	1029322	1029535	482	+	.	ID="RND-1_FAMILY-0";Tend="1938";Tstart="1719";shortTE="F";uid="2a010379-8b6e-4c99-8e7f-431b30c87a40"
CABPRJ010000969.1	RepeatMasker	LINE/RTE-BovB	951100	951481	772	+	.	ID="RND-6_FAMILY-2315";Tend="1816";Tstart="1459";shortTE="F";uid="1495ed73-8e23-4d44-9c92-2d9d0048c947"
CABPRJ010000969.1	RepeatMasker	Unknown	172369	172704	1599	+	.	ID="RND-5_FAMILY-1837";TEgroup="ctg_969%7CRND-5_FAMILY-1837%7C1";Tend="1538";Tstart="784";shortTE="F";uid="4279e910-5dbf-4a20-8548-df0482022051"
CABPRJ010000969.1	RepeatMasker	DNA/hAT-hAT19	695392	695517	609	+	.	ID="RND-5_FAMILY-4782";Tend="1113";Tstart="990";shortTE="F";uid="defdfbf2-6912-4ba3-ae68-885f58179405"
CABPRJ010000969.1	RepeatMasker	LINE/I-Jockey	884142	884439	443	+	.	ID="RND-6_FAMILY-2";Tend="1091";Tstart="794";shortTE="F";uid="2d3afea5-e42a-4f13-8bd4-d9d18152fd51"
CABPRJ010000969.1	RepeatMasker	Retroposon?	785710	785918	730	+	.	ID="RND-1_FAMILY-1";Tend="1112";Tstart="907";shortTE="F";uid="d87a32e8-86dc-4b77-8f1d-6327db4ace79"
CABPRJ010000969.1	RepeatMasker	Unknown	642444	642820	769	+	.	ID="RND-6_FAMILY-3236";Tend="1491";Tstart="1179";shortTE="F";uid="a3fdded9-8c30-444a-83ea-0586ee466eee"
CABPRJ010000969.1	RepeatMasker	DNA/hAT-Charlie	357731	358284	2119	+	.	ID="RND-5_FAMILY-753";TEgroup="ctg_969%7CRND-5_FAMILY-753%7C1";Tend="1992";Tstart="1177";shortTE="F";uid="e9ffb535-5d74-4a83-a856-3c8c5a1ed45b"
CABPRJ010000969.1	RepeatMasker	RC/Helitron	70846	71351	3200	+	.	ID="RND-6_FAMILY-25738";Tend="1727";Tstart="1230";shortTE="F";uid="c74a3913-d001-4a20-93fa-311f7654354b"
CABPRJ010000969.1	RepeatMasker	Retroposon?	865736	865937	1404	+	.	ID="RND-4_FAMILY-550";Tend="1645";Tstart="937";shortTE="F";uid="d9690389-0e49-4671-a3c8-7b6c30533376"
CABPRJ010000969.1	RepeatMasker	DNA/hAT-Tip100	44404	44649	538	+	.	ID="RND-3_FAMILY-853";Tend="1164";Tstart="929";shortTE="F";uid="756bd5e6-3752-456e-bbee-6f17f3842893"
CABPRJ010000969.1	RepeatMasker	DNA/hAT-Tip100	138535	138724	920	+	.	ID="RND-6_FAMILY-9406";Tend="1303";Tstart="1114";shortTE="F";uid="39167edf-2a8f-4c9e-b2e1-3ea386d760a1"
CABPRJ010000969.1	RepeatMasker	DNA/hAT-Tip100	619858	620792	430	+	.	ID="RND-5_FAMILY-754";TEgroup="ctg_969%7CRND-5_FAMILY-754%7C1";Tend="2222";Tstart="785";shortTE="T";uid="b93cf7a0-c48e-41cc-b701-3aad92f84939"
CABPRJ010000969.1	RepeatMasker	Unknown	839647	840125	3248	+	.	ID="RND-6_FAMILY-2216";Tend="1367";Tstart="850";shortTE="F";uid="91944475-a8a9-48ce-8d1d-d340ec5eb433"
CABPRJ010000969.1	RepeatMasker	RC/Helitron	904727	906010	8047	+	.	ID="RND-6_FAMILY-16447";Tend="1755";Tstart="430";shortTE="F";uid="e786829d-3815-4205-ac99-33f81386e654"
CABPRJ010000969.1	RepeatMasker	LINE/Penelope	555496	555775	1000	+	.	ID="RND-5_FAMILY-640";Tend="1027";Tstart="763";shortTE="F";uid="6ae443ae-5d3f-457e-b621-05580646d84f"
CABPRJ010000969.1	RepeatMasker	DNA/Ginger-1	445634	445765	417	+	.	ID="RND-5_FAMILY-95";Tend="1382";Tstart="1266";shortTE="F";uid="8b0b3e2b-775a-469d-83b9-d80ddb767383"
CABPRJ010000969.1	RepeatMasker	DNA/Ginger-1	776169	776390	1198	+	.	ID="rnd-4_family-145";Tend="1411";Tstart="1228";shortTE="F";uid="0057662c-40d3-4752-bb1c-c6d6cb3b8c96"
CABPRJ010000969.1	RepeatMasker	DNA	637856	637988	476	+	.	ID="DNA-TTAA-1_AP";Tend="130";Tstart="1";shortTE="F";uid="a6f83008-7570-4884-87cd-8e40493b5184"
CABPRJ010000969.1	RepeatMasker	DNA/Sola-1	131680	133677	2819	+	.	ID="RND-6_FAMILY-6061";Tend="2094";Tstart="174";shortTE="F";uid="aa961403-853e-4496-a9ec-d3812cb9140b"
CABPRJ010000969.1	RepeatMasker	DNA/hAT	672306	672417	511	+	.	ID="RND-5_FAMILY-11835";Tend="1034";Tstart="928";shortTE="F";uid="a9a2e1ce-ea74-4a80-9108-fd7e28a257c7"
CABPRJ010000969.1	RepeatMasker	RC/Helitron	885905	886381	3304	+	.	ID="RND-6_FAMILY-27003";Tend="1311";Tstart="841";shortTE="F";uid="8d2ba7a6-3e91-41ec-afd7-108ef4d60c06"
CABPRJ010000969.1	RepeatMasker	Retroposon?	184872	185321	1531	+	.	ID="RND-6_FAMILY-3029";Tend="1863";Tstart="1300";shortTE="F";uid="b2d26af5-f3d0-435e-9d4e-d54f8c3e81f2"
CABPRJ010000969.1	RepeatMasker	DNA/hAT-Charlie	1017998	1018393	968	+	.	ID="RND-6_FAMILY-17743";Tend="2084";Tstart="1706";shortTE="F";uid="6fc792e8-1ba4-4e8e-b99b-8f21f0cbc5cc"
CABPRJ010000969.1	RepeatMasker	DNA/hAT-Charlie	847485	847602	431	+	.	ID="RND-5_FAMILY-3795";Tend="1071";Tstart="955";shortTE="F";uid="43796ba3-e565-4b55-9dd3-f9883eb53cfc"
CABPRJ010000969.1	RepeatMasker	DNA/hAT-Ac	126240	126414	954	+	.	ID="RND-5_FAMILY-13784";Tend="1158";Tstart="958";shortTE="F";uid="ae00eba7-3855-43d3-89ac-28302a633a78"
CABPRJ010000969.1	RepeatMasker	RC/Helitron	227938	228175	556	+	.	ID="RND-4_FAMILY-261";Tend="1160";Tstart="889";shortTE="F";uid="f0dd486b-2008-4e24-92f4-6b341aee54a5"
CABPRJ010000969.1	RepeatMasker	DNA/hAT-hAT19	719959	720567	4197	+	.	ID="RND-5_FAMILY-4782";Tend="1613";Tstart="998";shortTE="F";uid="682fa9a5-f125-4253-aed0-9eb216d879f2"
CABPRJ010000969.1	RepeatMasker	DNA/Ginger-1	420950	421136	562	+	.	ID="RND-2_FAMILY-26";Tend="915";Tstart="718";shortTE="F";uid="92e475c1-e5d2-4abf-a5c6-00f6149945de"
CABPRJ010000969.1	RepeatMasker	Retroposon?	1035691	1035875	406	+	.	ID="RND-6_FAMILY-3029";Tend="1337";Tstart="1123";shortTE="F";uid="1e05d044-617c-4440-b733-3c2e1271988d"
CABPRJ010000969.1	RepeatMasker	Retroposon?	746321	746877	1672	+	.	ID="RND-5_FAMILY-3149";Tend="1677";Tstart="995";shortTE="F";uid="590d3256-741f-444c-b1d8-d3d65b360f97"
CABPRJ010000969.1	RepeatMasker	RC/Helitron	938362	938570	561	+	.	ID="RND-4_FAMILY-261";Tend="1289";Tstart="1065";shortTE="F";uid="2569dc11-4d18-492d-950e-d678a6835fff"
CABPRJ010000969.1	RepeatMasker	LINE/R1	374098	374627	2858	+	.	ID="RND-6_FAMILY-16872";Tend="1512";Tstart="982";shortTE="F";uid="5667d04a-36cc-481f-9149-4555165a0781"
CABPRJ010000969.1	RepeatMasker	DNA/Kolobok-E	677350	677641	1072	+	.	ID="RND-5_FAMILY-3481";Tend="1615";Tstart="1327";shortTE="F";uid="f8b6ef55-d6eb-4fa7-b7a5-ea5d0ba82ef8"
CABPRJ010000969.1	RepeatMasker	Retroposon?	817249	817661	2126	+	.	ID="RND-5_FAMILY-8932";Tend="1346";Tstart="922";shortTE="F";uid="30e60f05-91cb-434e-9ee6-bfa6f9dee8e5"
CABPRJ010000969.1	RepeatMasker	DNA/Ginger-1	731501	731757	506	+	.	ID="RND-5_FAMILY-95";Tend="1181";Tstart="935";shortTE="F";uid="a6d44ba1-9069-4090-b4b3-c641e74afbac"
CABPRJ010000969.1	RepeatMasker	LINE/RTE-BovB	334650	335455	4854	+	.	ID="RND-5_FAMILY-398";Tend="1620";Tstart="795";shortTE="F";uid="db44fc6b-6bab-4d16-ae21-09817ed95333"
CABPRJ010000969.1	RepeatMasker	DNA	90102	90428	402	+	.	ID="RND-4_FAMILY-1204";Tend="1089";Tstart="760";shortTE="F";uid="b7f2fd0b-6ddf-4959-a14d-108dc78e4340"
CABPRJ010000969.1	RepeatMasker	RC/Helitron	909502	909734	555	+	.	ID="RND-6_FAMILY-180";Tend="2025";Tstart="1791";shortTE="F";uid="1ad1a7a1-07eb-4745-818d-b8f801743853"
CABPRJ010000969.1	RepeatMasker	DNA/Kolobok-E	452623	453210	3695	+	.	ID="RND-6_FAMILY-5146";Tend="1521";Tstart="929";shortTE="F";uid="b88da3c2-7ca8-4192-9f24-eb518d2ed8f4"
CABPRJ010000969.1	RepeatMasker	Unknown	762029	762616	951	+	.	ID="RND-5_FAMILY-2094";TEgroup="ctg_969%7CRND-5_FAMILY-2094%7C1";Tend="1927";Tstart="971";shortTE="F";uid="fc901353-3c24-437b-814e-a6c34a128708"
CABPRJ010000969.1	RepeatMasker	DNA/Kolobok-E	282548	282987	2288	+	.	ID="RND-6_FAMILY-13202";Tend="1405";Tstart="940";shortTE="F";uid="863c09f2-4538-4fdf-bf8c-bd6e35a66ae0"
CABPRJ010000969.1	RepeatMasker	Retroposon?	246609	246754	448	+	.	ID="RND-5_FAMILY-8932";Tend="1027";Tstart="887";shortTE="F";uid="20442156-3ccc-416e-97e7-cf40ebbb95cf"
CABPRJ010000969.1	RepeatMasker	Retroposon?	226585	227130	1121	+	.	ID="RND-5_FAMILY-7401";Tend="1697";Tstart="1170";shortTE="F";uid="9af33f7a-9831-4342-aeec-18d634aff128"
CABPRJ010000969.1	RepeatMasker	DNA/hAT	86682	87313	740	+	.	ID="RND-6_FAMILY-5008";TEgroup="ctg_969%7CRND-6_FAMILY-5008%7C1";Tend="2460";Tstart="1922";shortTE="F";uid="a5219191-248c-45c4-9656-c61946f6d5e5"
CABPRJ010000969.1	RepeatMasker	Retroposon?	906810	907333	836	+	.	ID="RND-5_FAMILY-7401";Tend="1334";Tstart="781";shortTE="F";uid="2f27e6c0-6017-4025-9c5e-40b9c34fec48"
CABPRJ010000969.1	RepeatMasker	DNA/hAT	291364	291715	1158	+	.	ID="RND-6_FAMILY-2017";Tend="1333";Tstart="1004";shortTE="F";uid="f8f0e8e3-f98c-4ef9-8381-415b2ac50992"
CABPRJ010000969.1	RepeatMasker	Unknown	250491	250998	4028	+	.	ID="RND-1_FAMILY-104";Tend="1545";Tstart="977";shortTE="F";uid="cbd81b6b-2978-4bfc-8922-ae96baade55a"
CABPRJ010000969.1	RepeatMasker	Unknown	1022641	1022957	994	+	.	ID="RND-6_FAMILY-30469";Tend="1191";Tstart="927";shortTE="F";uid="cb536a11-948c-441d-ad00-24341621febe"
CABPRJ010000969.1	RepeatMasker	Retroposon?	815945	816346	1784	+	.	ID="RND-5_FAMILY-3149";Tend="1445";Tstart="1073";shortTE="F";uid="8ddb6e56-33d9-48c3-859e-698b887d7e98"
CABPRJ010000969.1	RepeatMasker	Retroposon?	254040	254210	737	+	.	ID="RND-6_FAMILY-14413";Tend="1370";Tstart="1188";shortTE="F";uid="c02d5981-e4a6-4120-b752-9604e38d6283"
CABPRJ010000969.1	RepeatMasker	DNA/Ginger-1	942805	942921	465	+	.	ID="RND-5_FAMILY-95";Tend="1030";Tstart="921";shortTE="F";uid="23ed19b3-2c0a-4c6e-b657-c4058d1ae7c6"
CABPRJ010000969.1	RepeatMasker	DNA/Ginger-1	291826	292537	4549	+	.	ID="RND-6_FAMILY-263";Tend="1747";Tstart="979";shortTE="F";uid="e0b82dfd-5f1e-46ff-a931-bb0a0603f4c6"
CABPRJ010000969.1	RepeatMasker	DNA/Kolobok-E	600943	601046	561	+	.	ID="RND-1_FAMILY-28";Tend="1016";Tstart="913";shortTE="F";uid="71617c17-2fd2-4523-a74c-e556d46ac413"
CABPRJ010000969.1	RepeatMasker	DNA/hAT-hAT19	67646	67897	547	+	.	ID="HAT-N7_AP";Tend="301";Tstart="62";shortTE="F";uid="3076b438-ff61-4a42-ace5-dcd1776ea26c"
CABPRJ010000969.1	RepeatMasker	Unknown	406400	407146	3367	+	.	ID="RND-5_FAMILY-1837";Tend="1593";Tstart="780";shortTE="F";uid="08dfdd29-a949-4e15-817c-f3f1d85f563e"
CABPRJ010000969.1	RepeatMasker	DNA/Ginger-1	202338	202766	2303	+	.	ID="RND-4_FAMILY-145";Tend="1403";Tstart="991";shortTE="F";uid="c30ebb7f-13a8-4db1-8aa9-445eb0f7faf6"
CABPRJ010000969.1	RepeatMasker	Retroposon?	248588	249061	1446	+	.	ID="RND-5_FAMILY-7401";Tend="1299";Tstart="794";shortTE="F";uid="fc5afdb2-def7-4c17-a819-6e9420f4fdb8"
CABPRJ010000969.1	RepeatMasker	DNA/Ginger-1	1017362	1017546	485	+	.	ID="RND-1_FAMILY-0";Tend="1938";Tstart="1752";shortTE="F";uid="7e3a7831-54e0-48cf-ac26-c9344256fc7a"
CABPRJ010000969.1	RepeatMasker	DNA/hAT-Blackjack	868484	868612	697	+	.	ID="RND-5_FAMILY-5081";Tend="1038";Tstart="911";shortTE="F";uid="53b2f888-2cc0-4a64-9ba4-454d9ef0c5e5"
CABPRJ010000969.1	RepeatMasker	Unknown	852150	852430	1704	+	.	ID="RND-5_FAMILY-9324";Tend="1475";Tstart="1195";shortTE="F";uid="828c5161-3d4b-4135-99d7-3b781f754c7a"
CABPRJ010000969.1	RepeatMasker	LINE/CR1	879754	880032	1547	+	.	ID="RND-5_FAMILY-10021";Tend="1463";Tstart="1174";shortTE="F";uid="bbfd924b-215b-4063-b1f4-cf7d8618e59e"
CABPRJ010000969.1	RepeatMasker	LINE/R1	372109	372326	1058	+	.	ID="RND-6_FAMILY-16872";Tend="1423";Tstart="1210";shortTE="F";uid="5cb4815f-94d6-4cf9-a676-3f6e2f2d0746"
CABPRJ010000969.1	RepeatMasker	DNA/hAT-Tip100	827462	827609	661	+	.	ID="RND-5_FAMILY-4652";Tend="692";Tstart="540";shortTE="F";uid="86af9568-822a-482a-a15d-19b1b07d0d25"
CABPRJ010000969.1	RepeatMasker	Retroposon?	1032734	1032893	747	+	.	ID="RND-4_FAMILY-241";Tend="1763";Tstart="1607";shortTE="F";uid="88507df6-818e-4be4-90c9-305254d2b3ab"
CABPRJ010000969.1	RepeatMasker	DNA/hAT-hAT19	47482	48687	5524	+	.	ID="RND-6_FAMILY-6832";TEgroup="ctg_969%7CRND-6_FAMILY-6832%7C1";Tend="1900";Tstart="522";shortTE="F";uid="73c0a4d3-caeb-4568-9ef7-6f6c31f8638e"
CABPRJ010000969.1	RepeatMasker	RC/Helitron	258438	258604	530	+	.	ID="RND-5_FAMILY-5861";Tend="1074";Tstart="902";shortTE="F";uid="33e6dc84-2b6c-456c-960a-b8f20ce784c4"
CABPRJ010000969.1	RepeatMasker	LINE/L2	482779	483756	3483	+	.	ID="RND-6_FAMILY-6525";Tend="1595";Tstart="656";shortTE="F";uid="d9933083-fa6e-4451-8d2e-84ca91b08fa2"
CABPRJ010000969.1	RepeatMasker	Unknown	844926	845540	3852	+	.	ID="RND-6_FAMILY-7573";Tend="1581";Tstart="954";shortTE="F";uid="46feda3c-c1c2-4d22-a361-c67e9b0cefa1"
CABPRJ010000969.1	RepeatMasker	Unknown	379077	379371	578	+	.	ID="RND-4_FAMILY-1509";Tend="1252";Tstart="951";shortTE="F";uid="5dcec5d6-0d2a-4e3a-a85e-f263fd15cb71"
CABPRJ010000969.1	RepeatMasker	DNA/Ginger-1	665408	665768	1006	+	.	ID="RND-3_FAMILY-147";Tend="1706";Tstart="1362";shortTE="F";uid="4d49c765-82ec-4aab-a866-08c2bb40c223"
CABPRJ010000969.1	RepeatMasker	LINE/I	595597	596531	4720	+	.	ID="RND-4_FAMILY-1900";Tend="1766";Tstart="745";shortTE="F";uid="4113bd5e-9cbb-45ae-b4de-089e36e778bd"
CABPRJ010000969.1	RepeatMasker	DNA/hAT-Tip100	749879	750200	1235	+	.	ID="RND-6_FAMILY-1893";Tend="1659";Tstart="1351";shortTE="F";uid="d04dfe47-b3df-45cd-91b0-6f30f6e27add"
CABPRJ010000969.1	RepeatMasker	Unknown	855164	855541	2477	+	.	ID="RND-6_FAMILY-52623";Tend="1335";Tstart="960";shortTE="F";uid="d48e8b0f-c6da-4bdf-b78b-25d473d5a88f"
CABPRJ010000969.1	RepeatMasker	Unknown	742940	743155	676	+	.	ID="RND-5_FAMILY-543";Tend="1222";Tstart="987";shortTE="F";uid="b80ffd6c-176e-4ced-ae30-bfe0a3bb958c"
CABPRJ010000969.1	RepeatMasker	DNA/hAT-hAT19	711907	712050	437	+	.	ID="RND-5_FAMILY-4782";Tend="1149";Tstart="1006";shortTE="F";uid="5bb1066f-e598-4efe-b0e5-5cf2fd20a61f"
CABPRJ010000969.1	RepeatMasker	LINE/R1	240815	241245	3092	+	.	ID="RND-6_FAMILY-836";Tend="1360";Tstart="918";shortTE="F";uid="df264e94-f872-4cd8-bf56-16d83185d49b"
CABPRJ010000969.1	RepeatMasker	RC/Helitron	214791	215209	676	+	.	ID="RND-5_FAMILY-5861";TEgroup="ctg_969%7CRND-5_FAMILY-5861%7C1";Tend="1168";Tstart="843";shortTE="F";uid="ba527a19-5cf8-4069-b1df-2e7ffdd70731"
CABPRJ010000969.1	RepeatMasker	LINE/R1	690375	690847	2563	+	.	ID="RND-6_FAMILY-16872";Tend="1233";Tstart="758";shortTE="F";uid="f87ea3af-c6f7-4fea-b068-31dd75783e87"
CABPRJ010000969.1	RepeatMasker	DNA/Ginger-1	478587	478920	567	+	.	ID="RND-5_FAMILY-95";Tend="1354";Tstart="977";shortTE="F";uid="b8a91741-f69b-49af-b734-a69a261c4ce3"
CABPRJ010000969.1	RepeatMasker	Retroposon?	122509	122925	2227	+	.	ID="RND-5_FAMILY-8932";Tend="1346";Tstart="925";shortTE="F";uid="f01ebf6b-25c8-47a0-87d4-1de1589104ce"
CABPRJ010000969.1	RepeatMasker	RC/Helitron	413284	413389	466	+	.	ID="RND-6_FAMILY-10579";Tend="1235";Tstart="1118";shortTE="F";uid="bb35a020-ba26-4e57-aeff-aa0816638e53"
CABPRJ010000969.1	RepeatMasker	Retroposon?	486782	487236	2404	+	.	ID="RND-4_FAMILY-1821";Tend="1315";Tstart="862";shortTE="F";uid="863bef06-7c9c-4aea-9e39-def80b5b9cc9"
CABPRJ010000969.1	RepeatMasker	Retroposon?	859328	859527	509	+	.	ID="RND-5_FAMILY-8932";Tend="1346";Tstart="1124";shortTE="F";uid="a94c9477-54a1-4441-846d-d62778e79f35"
CABPRJ010000969.1	RepeatMasker	Retroposon?	462718	462966	887	+	.	ID="RND-1_FAMILY-93";Tend="1333";Tstart="1051";shortTE="F";uid="fcc54853-3357-44b7-8bfe-1cd92617c994"
CABPRJ010000969.1	RepeatMasker	DNA/Ginger-1	865938	866506	3476	+	.	ID="RND-1_FAMILY-12";Tend="1494";Tstart="915";shortTE="F";uid="44b1f36f-11c9-46a3-883d-ff39036bee24"
CABPRJ010000969.1	RepeatMasker	Unknown	363558	364614	451	+	.	ID="RND-5_FAMILY-3077";TEgroup="ctg_969%7CRND-5_FAMILY-3077%7C1";Tend="1532";Tstart="632";shortTE="T";uid="b45a8441-62ce-464c-8610-14ee288c07c6"
CABPRJ010000969.1	RepeatMasker	Unknown	550419	550808	1215	+	.	ID="RND-1_FAMILY-225";Tend="1521";Tstart="1065";shortTE="F";uid="4395e970-4b4a-48ec-ba8c-8f0d8f39a38b"
CABPRJ010000969.1	RepeatMasker	Unknown	405865	406265	1326	+	.	ID="RND-4_FAMILY-4488";TEgroup="ctg_969%7CRND-4_FAMILY-4488%7C1";Tend="1370";Tstart="920";shortTE="F";uid="68d9705d-27cb-42da-9fdd-a69516863469"
CABPRJ010000969.1	RepeatMasker	Retroposon?	1033924	1034304	1193	+	.	ID="RND-5_FAMILY-8932";Tend="1347";Tstart="936";shortTE="F";uid="60f56941-eb84-4fd9-b056-84888172e453"
CABPRJ010000969.1	RepeatMasker	DNA/Ginger-1	359276	359709	593	+	.	ID="RND-5_FAMILY-95";Tend="1467";Tstart="971";shortTE="F";uid="53d4a813-039e-4cea-9c31-7b366f75eb44"
CABPRJ010000969.1	RepeatMasker	LINE/RTE-BovB	536076	536356	1148	+	.	ID="RND-1_FAMILY-79";Tend="1784";Tstart="1494";shortTE="F";uid="1f85bdb6-ff64-45bb-86ac-69c12f704a50"
CABPRJ010000969.1	RepeatMasker	DNA/Ginger-1	744668	745157	3120	+	.	ID="RND-1_FAMILY-12";Tend="1491";Tstart="966";shortTE="F";uid="ef36e411-94e4-4362-8d0b-30084b00ded5"
CABPRJ010000969.1	RepeatMasker	DNA/Ginger-1	456869	457423	2843	+	.	ID="RND-1_FAMILY-12";Tend="1500";Tstart="953";shortTE="F";uid="190d04a5-6ec2-45aa-80e2-6db0e1d68f39"
CABPRJ010000969.1	RepeatMasker	Retroposon?	669591	669871	1537	+	.	ID="RND-6_FAMILY-5185";Tend="2042";Tstart="1774";shortTE="F";uid="0d61ef29-b5f4-4a8a-98ac-5276ab5e067a"
CABPRJ010000969.1	RepeatMasker	Retroposon?	579691	580008	1461	+	.	ID="RND-5_FAMILY-3149";Tend="1445";Tstart="1122";shortTE="F";uid="ffd252c0-4859-4dc4-b28d-147e2307a6c1"
CABPRJ010000969.1	RepeatMasker	Unknown	388823	389318	2444	+	.	ID="RND-5_FAMILY-3692";Tend="1667";Tstart="1129";shortTE="F";uid="7a12e868-34bc-454e-bed2-303693bd2073"
CABPRJ010000969.1	RepeatMasker	LINE/RTE-BovB	618547	618942	1278	+	.	ID="RND-1_FAMILY-79";Tend="1794";Tstart="1408";shortTE="F";uid="c3a02963-b7fd-4565-adee-c0e141042497"
CABPRJ010000969.1	RepeatMasker	Unknown	754837	755141	1814	+	.	ID="RND-4_FAMILY-1509";Tend="1259";Tstart="957";shortTE="F";uid="8fda9d7b-f0ab-40b8-9b75-77b87f42819d"
CABPRJ010000969.1	RepeatMasker	Unknown	61850	62099	815	+	.	ID="RND-6_FAMILY-23275";Tend="1248";Tstart="998";shortTE="F";uid="d81d0296-2936-4370-bf2d-738511734221"
CABPRJ010000969.1	RepeatMasker	Retroposon?	569320	569632	952	+	.	ID="RND-5_FAMILY-3149";TEgroup="ctg_969%7CRND-5_FAMILY-3149%7C1";Tend="1413";Tstart="963";shortTE="F";uid="91192e57-0539-42c3-b3b5-ea4320cd5411"
CABPRJ010000969.1	RepeatMasker	DNA/Ginger-1	176756	176887	544	+	.	ID="RND-5_FAMILY-95";Tend="1357";Tstart="1234";shortTE="F";uid="aa383119-ed49-4e22-ac5d-d538b11c7050"
CABPRJ010000969.1	RepeatMasker	Unknown	962021	962288	864	+	.	ID="RND-6_FAMILY-23275";Tend="1447";Tstart="1183";shortTE="F";uid="954ce83c-5756-45bf-8d57-7ba67c96a0b2"
CABPRJ010000969.1	RepeatMasker	Unknown	597547	597662	964	+	.	ID="RND-6_FAMILY-3818";Tend="1307";Tstart="620";shortTE="F";uid="631ed39b-d6ee-43bf-8cf8-1f476b1303a2"
CABPRJ010000969.1	RepeatMasker	Unknown	424972	425426	1331	+	.	ID="RND-4_FAMILY-2550";Tend="1338";Tstart="882";shortTE="F";uid="b9256c52-538d-406d-a8fe-600299030368"
CABPRJ010000969.1	RepeatMasker	DNA/Ginger-1	946563	947084	2953	+	.	ID="RND-1_FAMILY-12";Tend="1431";Tstart="920";shortTE="F";uid="97c7c779-0fc6-4fa1-80f6-d103c29e81d7"
CABPRJ010000969.1	RepeatMasker	Unknown	679720	680061	2036	+	.	ID="RND-6_FAMILY-23275";Tend="1605";Tstart="1260";shortTE="F";uid="fe8af33d-01c8-46da-be29-b2937ff9ee53"
CABPRJ010000969.1	RepeatMasker	Retroposon?	918133	919240	4957	+	.	ID="RND-6_FAMILY-785";Tend="1412";Tstart="211";shortTE="F";uid="7d5d1c66-c1ac-4560-83ca-0de81838e134"
CABPRJ010000969.1	RepeatMasker	DNA/Ginger-1	1037803	1038679	3759	+	.	ID="RND-5_FAMILY-95";Tend="1711";Tstart="865";shortTE="F";uid="9921893a-1768-438f-98e1-695c28fc891f"
CABPRJ010000969.1	RepeatMasker	DNA/Ginger-1	669979	670268	1000	+	.	ID="RND-5_FAMILY-95";Tend="1706";Tstart="1395";shortTE="F";uid="e964f38a-579d-4575-b46a-4e850b8c1ff9"
CABPRJ010000969.1	RepeatMasker	RC/Helitron	576607	576903	555	+	.	ID="RND-5_FAMILY-5861";Tend="1167";Tstart="870";shortTE="F";uid="58cecfc8-eee3-4c77-97c5-238ad9b9e950"
CABPRJ010000969.1	RepeatMasker	DNA/Ginger-1	325510	325796	438	+	.	ID="RND-5_FAMILY-95";Tend="1314";Tstart="1009";shortTE="F";uid="886e6c4d-f136-4399-843f-d7aab14315d8"
CABPRJ010000969.1	RepeatMasker	LINE/Penelope	660349	660526	496	+	.	ID="RND-1_FAMILY-80";Tend="981";Tstart="804";shortTE="F";uid="0836a000-54de-4e3f-8908-8b6e498c47e3"
CABPRJ010000969.1	RepeatMasker	DNA/hAT-Ac	787674	787964	516	+	.	ID="RND-5_FAMILY-5895";Tend="1512";Tstart="1272";shortTE="F";uid="712bef88-ee6b-42cc-bc3e-73d55659eb60"
CABPRJ010000969.1	RepeatMasker	LTR/Gypsy	349006	349190	466	+	.	ID="GYPSY-43_DWIL-I";Tend="739";Tstart="540";shortTE="F";uid="4f86086d-6130-45f8-89e6-fddb6c5ec6a7"
CABPRJ010000969.1	RepeatMasker	DNA/Ginger-1	700267	700548	1444	+	.	ID="RND-1_FAMILY-12";Tend="1492";Tstart="1189";shortTE="F";uid="3180044f-5d1c-417a-8fa0-e7407fbf6099"
CABPRJ010000969.1	RepeatMasker	DNA	13948	14435	2287	+	.	ID="RND-5_FAMILY-85";Tend="1454";Tstart="919";shortTE="F";uid="0c309207-f584-4802-b2d3-e42ed686b799"
CABPRJ010000969.1	RepeatMasker	Retroposon?	124904	125143	1164	+	.	ID="RND-5_FAMILY-3149";Tend="1184";Tstart="970";shortTE="F";uid="a6629db0-da50-409c-bbf2-ee019e880eb8"
CABPRJ010000969.1	RepeatMasker	DNA/hAT-Blackjack	866602	867015	1501	+	.	ID="RND-5_FAMILY-5081";Tend="906";Tstart="502";shortTE="F";uid="011c2ddb-2f82-4335-9153-a521af3a4500"
CABPRJ010000969.1	RepeatMasker	DNA/TcMar-m44	885207	885469	597	+	.	ID="MARINER-33_LMI";Tend="1438";Tstart="1176";shortTE="F";uid="2bc911b5-939d-46d1-aba6-fbf1bfe3b7b2"
CABPRJ010000969.1	RepeatMasker	Retroposon?	127927	128132	1066	+	.	ID="RND-5_FAMILY-3149";Tend="1178";Tstart="952";shortTE="F";uid="1a847abc-322f-451a-b365-10abd17fbbb2"
CABPRJ010000969.1	RepeatMasker	DNA/TcMar-Tigger	981680	981827	1010	+	.	ID="RND-4_FAMILY-5218";Tend="1084";Tstart="938";shortTE="F";uid="6c9448d2-29e0-4a1f-a7d2-7946fc760bbe"
CABPRJ010000969.1	RepeatMasker	Retroposon?	1051792	1051937	432	+	.	ID="RND-5_FAMILY-8932";Tend="1080";Tstart="931";shortTE="F";uid="de176b62-cb61-4ae4-9a04-2ef224fc5479"
CABPRJ010000969.1	RepeatMasker	DNA	146947	147584	2573	+	.	ID="RND-6_FAMILY-5102";Tend="1594";Tstart="938";shortTE="F";uid="08f195b2-3987-4cb4-bc18-ed704862bc87"
CABPRJ010000969.1	RepeatMasker	DNA	85682	86012	1893	+	.	ID="RND-2_FAMILY-6";Tend="1652";Tstart="1320";shortTE="F";uid="c2bd2a8d-5429-415c-99a2-06cd89c519a5"
CABPRJ010000969.1	RepeatMasker	LINE/RTE-BovB	990419	990838	494	+	.	ID="RND-5_FAMILY-398";TEgroup="ctg_969%7CRND-5_FAMILY-398%7C1";Tend="1410";Tstart="1092";shortTE="F";uid="24f883ac-b3d1-4a44-bebc-f1b18209c083"
CABPRJ010000969.1	RepeatMasker	Unknown	2395	2897	2340	+	.	ID="RND-6_FAMILY-23275";Tend="1474";Tstart="913";shortTE="F";uid="a7f665ab-0439-439c-ae26-794b58bf5b12"
CABPRJ010000969.1	RepeatMasker	DNA/Ginger-1	609969	610253	531	+	.	ID="RND-4_FAMILY-145";Tend="1199";Tstart="989";shortTE="F";uid="6040fd19-f8d7-4505-81c5-32bff4abfcbe"
CABPRJ010000969.1	RepeatMasker	DNA/Ginger-1	358360	358946	547	+	.	ID="RND-5_FAMILY-95";TEgroup="ctg_969%7CRND-5_FAMILY-95%7C2";Tend="1670";Tstart="925";shortTE="F";uid="558a4767-34fe-4cba-beaf-c24d240d49bd"
CABPRJ010000969.1	RepeatMasker	DNA/hAT-Tip100	144886	145045	405	+	.	ID="RND-6_FAMILY-9406";Tend="1124";Tstart="969";shortTE="F";uid="3fc51df1-ef84-4c55-8159-06719e239a45"
CABPRJ010000969.1	RepeatMasker	Retroposon?	141843	142024	553	+	.	ID="RND-1_FAMILY-3";Tend="971";Tstart="780";shortTE="F";uid="9172ece6-fe00-4e6d-9e3b-5593925bcc08"
CABPRJ010000969.1	RepeatMasker	LINE/R1	21489	21748	1206	+	.	ID="RND-6_FAMILY-16872";Tend="1611";Tstart="1341";shortTE="F";uid="fd7b5252-8d99-47d5-9411-cc8b24212260"
CABPRJ010000969.1	RepeatMasker	DNA/hAT-hAT19	184116	184395	404	+	.	ID="DNA8-82_AP";TEgroup="ctg_969%7CDNA8-82_AP%7C1";Tend="468";Tstart="1";shortTE="T";uid="40969d03-0f7e-4382-8f72-5c0eec51cc30"
CABPRJ010000969.1	RepeatMasker	DNA/Kolobok-E	21732	22320	3417	+	.	ID="RND-1_FAMILY-28";Tend="1624";Tstart="951";shortTE="F";uid="32986263-0bbb-4e6f-b51e-3ecc2b1358ef"
CABPRJ010000969.1	RepeatMasker	LINE/CR1	713359	713787	1005	+	.	ID="RND-6_FAMILY-2181";Tend="1519";Tstart="1073";shortTE="F";uid="0b973357-49a2-47b1-b790-4d043045541b"
CABPRJ010000969.1	RepeatMasker	Unknown	414392	414939	4445	+	.	ID="RND-1_FAMILY-104";Tend="1551";Tstart="974";shortTE="F";uid="1816af45-1a7d-4024-bb32-973f45ee60a7"
CABPRJ010000969.1	RepeatMasker	DNA/hAT	849140	849431	1972	+	.	ID="RND-6_FAMILY-2017";Tend="1288";Tstart="997";shortTE="F";uid="ef50b95b-d4ba-4e1e-a20c-81377fce667b"
CABPRJ010000969.1	RepeatMasker	DNA/Ginger-1	669153	669591	1569	+	.	ID="RND-5_FAMILY-95";Tend="1448";Tstart="981";shortTE="F";uid="51176258-536f-4cac-9ca7-0397dc4c49df"
CABPRJ010000969.1	RepeatMasker	DNA/Ginger-1	888042	888205	636	+	.	ID="RND-4_FAMILY-237";TEgroup="ctg_969%7CRND-4_FAMILY-237%7C1";Tend="1681";Tstart="1415";shortTE="T";uid="302cf10e-a1ef-461d-91f6-1edd50977fc7"
CABPRJ010000969.1	RepeatMasker	RC/Helitron	1030313	1030441	616	+	.	ID="RND-5_FAMILY-2198";Tend="1116";Tstart="973";shortTE="F";uid="86d4bc25-1fd2-4c1a-9513-7a213451c8af"
CABPRJ010000969.1	RepeatMasker	Retroposon?	674147	674475	1540	+	.	ID="RND-5_FAMILY-3149";Tend="1399";Tstart="1070";shortTE="F";uid="c599508c-e0be-4667-b917-77290eda8667"
CABPRJ010000969.1	RepeatMasker	DNA/Ginger-1	495624	496117	1003	+	.	ID="RND-5_FAMILY-95";Tend="1438";Tstart="922";shortTE="F";uid="60287f90-0135-431a-9afa-9e612cdfbbfd"
CABPRJ010000969.1	RepeatMasker	DNA/hAT	342356	342520	414	+	.	ID="RND-6_FAMILY-2017";Tend="1165";Tstart="1010";shortTE="F";uid="43232671-7803-457a-85e6-59e11b2f1420"
CABPRJ010000969.1	RepeatMasker	Unknown	104664	105239	3724	+	.	ID="RND-1_FAMILY-228";Tend="1540";Tstart="937";shortTE="F";uid="1c94af9b-c1f6-4277-a524-0c0cd4312612"
CABPRJ010000969.1	RepeatMasker	DNA/Kolobok-E	529696	529848	663	+	.	ID="RND-6_FAMILY-5146";Tend="1409";Tstart="1243";shortTE="F";uid="8bc3e2ab-0483-491b-aa73-4e0692128f48"
CABPRJ010000969.1	RepeatMasker	Retroposon?	337012	337142	475	+	.	ID="RND-6_FAMILY-2796";Tend="760";Tstart="630";shortTE="F";uid="2f46a36f-a5d2-4306-ba6b-0e52ba8fe442"
CABPRJ010000969.1	RepeatMasker	RC/Helitron	627778	628520	3002	+	.	ID="RND-6_FAMILY-8589";Tend="1737";Tstart="937";shortTE="F";uid="5621e6a8-6738-45f9-bda3-96f131623f3a"
CABPRJ010000969.1	RepeatMasker	LINE/RTE-BovB	929782	930047	1212	+	.	ID="RND-1_FAMILY-79";Tend="1568";Tstart="1317";shortTE="F";uid="98410670-b5aa-4622-baad-03fca46bcb8a"
CABPRJ010000969.1	RepeatMasker	DNA/Ginger-1	43477	44108	3927	+	.	ID="rnd-1_family-12";Tend="1730";Tstart="915";shortTE="F";uid="c79d1a9f-d207-4a48-bdf6-e629eaa29b4a"
CABPRJ010000969.1	RepeatMasker	Retroposon?	350854	350970	491	+	.	ID="RND-6_FAMILY-21348";Tend="1107";Tstart="994";shortTE="F";uid="8af42729-02d7-4f6f-afd2-a297105cd241"
CABPRJ010000969.1	RepeatMasker	DNA/hAT	721310	721417	445	+	.	ID="RND-5_FAMILY-11835";Tend="987";Tstart="883";shortTE="F";uid="63a83a73-bfb3-4522-85c4-4d2fab8b4c65"
CABPRJ010000969.1	RepeatMasker	DNA/hAT-hATm	953184	953370	430	+	.	ID="HAT-4C_AP";Tend="4007";Tstart="3819";shortTE="F";uid="8256b811-a525-4c33-b1d5-9e57d3af4860"
CABPRJ010000969.1	RepeatMasker	RC/Helitron	483831	484128	1369	+	.	ID="RND-6_FAMILY-8589";Tend="1306";Tstart="935";shortTE="F";uid="54427376-8a53-4d01-b479-4e24409541eb"
CABPRJ010000969.1	RepeatMasker	Retroposon?	28115	28243	450	+	.	ID="RND-4_FAMILY-241";Tend="1735";Tstart="1614";shortTE="F";uid="c1cadb3f-0b13-4a29-aa99-1ec2bc4f1b86"
CABPRJ010000969.1	RepeatMasker	DNA	681196	681648	865	+	.	ID="ttaa5_ap";Tend="379";Tstart="1";shortTE="F";uid="98762011-4995-4dff-b6e2-95e9dfe88dcb"
CABPRJ010000969.1	RepeatMasker	DNA/Ginger-1	543824	544141	643	+	.	ID="RND-5_FAMILY-95";Tend="1286";Tstart="931";shortTE="F";uid="3327399b-f121-49b2-9735-2594e8aee07d"
CABPRJ010000969.1	RepeatMasker	DNA/Ginger-1	590475	590732	757	+	.	ID="RND-4_FAMILY-318";Tend="1000";Tstart="727";shortTE="F";uid="610d016d-e660-44b8-8b52-6335b695f902"
CABPRJ010000969.1	RepeatMasker	Retroposon?	956593	957016	1503	+	.	ID="RND-1_FAMILY-35";Tend="1191";Tstart="796";shortTE="F";uid="1d88505a-586e-4322-99b8-7a434427a26a"
CABPRJ010000969.1	RepeatMasker	DNA/Ginger-1	286761	286878	564	+	.	ID="rnd-5_family-95";Tend="1409";Tstart="1183";shortTE="F";uid="51e0bf2b-09ae-4f1b-9f20-6c13282d54af"
CABPRJ010000969.1	RepeatMasker	Retroposon?	421177	421315	576	+	.	ID="RND-5_FAMILY-4854";Tend="2736";Tstart="2604";shortTE="F";uid="6828925e-a2d0-45ee-9a43-184a7a952db6"
CABPRJ010000969.1	RepeatMasker	Retroposon?	910460	910654	449	+	.	ID="RND-5_FAMILY-8932";Tend="1445";Tstart="1238";shortTE="F";uid="c7821741-3ad6-4477-8eb3-0ef219eb4237"
CABPRJ010000969.1	RepeatMasker	DNA/Ginger-1	999202	999771	3657	+	.	ID="RND-1_FAMILY-12";Tend="1488";Tstart="925";shortTE="F";uid="34e16d95-7fce-4799-91c6-7adb7e571206"
CABPRJ010000969.1	RepeatMasker	Retroposon?	919410	920329	3984	+	.	ID="RND-6_FAMILY-785";Tend="2216";Tstart="1408";shortTE="F";uid="09160a24-e0ee-4d72-806f-c516064fcace"
CABPRJ010000969.1	RepeatMasker	RC/Helitron	484129	484231	461	+	.	ID="RND-4_FAMILY-3214";Tend="1878";Tstart="1766";shortTE="F";uid="87ca93be-e603-4a53-801d-afbafe7eee53"
CABPRJ010000969.1	RepeatMasker	DNA/hAT-Tip100	67154	67565	1479	+	.	ID="RND-6_FAMILY-9406";Tend="1386";Tstart="945";shortTE="F";uid="5b0120a4-a4c3-4f1b-ad18-cf8efd35ed36"
CABPRJ010000969.1	RepeatMasker	DNA	765270	765551	598	+	.	ID="ttaa2b_ap";Tend="344";Tstart="80";shortTE="F";uid="12f1b028-2ed8-4144-ad23-35a96ae91b71"
CABPRJ010000969.1	RepeatMasker	Unknown	699361	699617	1178	+	.	ID="RND-5_FAMILY-1080";Tend="1074";Tstart="815";shortTE="F";uid="79bd3255-201a-49a5-83ca-53c73d534c15"
CABPRJ010000969.1	RepeatMasker	Retroposon?	305978	306260	400	+	.	ID="RND-5_FAMILY-7401";Tend="1135";Tstart="784";shortTE="F";uid="820f3d14-f2e7-437d-a339-c8316a3d3ad5"
CABPRJ010000969.1	RepeatMasker	DNA	32838	32993	495	+	.	ID="TTAA22_AP";Tend="418";Tstart="270";shortTE="F";uid="b8e6c635-8d6a-46e6-a57c-ab02a4b65d14"
CABPRJ010000969.1	RepeatMasker	DNA/Ginger-1	190711	191170	2776	+	.	ID="RND-1_FAMILY-12";Tend="1409";Tstart="924";shortTE="F";uid="b0399795-77e5-4d09-840a-b541ec35901a"
CABPRJ010000969.1	RepeatMasker	DNA/Ginger-1	347506	347928	2411	+	.	ID="RND-1_FAMILY-12";Tend="1351";Tstart="928";shortTE="F";uid="01018bb6-b4a1-46f1-ae9c-b22253db3298"
CABPRJ010000969.1	RepeatMasker	DNA/Kolobok-E	279155	279675	3748	+	.	ID="RND-6_FAMILY-811";Tend="1896";Tstart="1387";shortTE="F";uid="ba51a705-1a68-45c6-83e4-573afbed0f55"
CABPRJ010000969.1	RepeatMasker	DNA/hAT-hAT19	609198	609783	1357	+	.	ID="RND-5_FAMILY-4782";Tend="1598";Tstart="1006";shortTE="F";uid="3a9a1b54-19a4-4c6e-a617-cca6dc09a7cd"
CABPRJ010000969.1	RepeatMasker	Retroposon?	722788	722971	512	+	.	ID="RND-5_FAMILY-4854";Tend="360";Tstart="168";shortTE="F";uid="506c21f6-cddb-45ea-aa02-b55c18c2bb04"
CABPRJ010000969.1	RepeatMasker	DNA/hAT-Charlie	68808	69171	1814	+	.	ID="RND-6_FAMILY-7047";Tend="1419";Tstart="1052";shortTE="F";uid="9eb6ad84-2178-435b-b0c4-d75b7ea0ef1c"
CABPRJ010000969.1	RepeatMasker	DNA/Ginger-1	443644	443754	693	+	.	ID="RND-5_FAMILY-95";Tend="1697";Tstart="1587";shortTE="F";uid="36cdfac8-3351-47a4-b449-f5671aecc245"
CABPRJ010000969.1	RepeatMasker	Retroposon?	382764	382874	633	+	.	ID="RND-6_FAMILY-14413";Tend="1269";Tstart="1160";shortTE="F";uid="d29aa022-e681-4ba0-9f64-1021867dcbbd"
CABPRJ010000969.1	RepeatMasker	Unknown	189604	189795	1045	+	.	ID="RND-6_FAMILY-3236";Tend="1536";Tstart="1346";shortTE="F";uid="88f791dc-65bb-48f1-9fbf-cdf69f8e2084"
CABPRJ010000969.1	RepeatMasker	DNA/Ginger-1	139067	139346	1488	+	.	ID="RND-2_FAMILY-26";Tend="1946";Tstart="1679";shortTE="F";uid="f9c11816-0d2e-4fd8-8b25-a2fdd4721448"
CABPRJ010000969.1	RepeatMasker	Retroposon?	360186	360300	522	+	.	ID="RND-6_FAMILY-3029";Tend="1936";Tstart="1824";shortTE="F";uid="64b70f73-7d21-430e-a742-233fbda0a36e"
CABPRJ010000969.1	RepeatMasker	Unknown	958584	959207	3773	+	.	ID="RND-6_FAMILY-1762";Tend="1397";Tstart="742";shortTE="F";uid="88b042bb-f764-443d-807e-3631039a47a1"
CABPRJ010000969.1	RepeatMasker	LINE/R1	647978	648233	737	+	.	ID="RND-6_FAMILY-5575";Tend="1687";Tstart="1431";shortTE="F";uid="337b2a28-9862-4f8d-a832-11345eb5e2ea"
CABPRJ010000969.1	RepeatMasker	DNA/Ginger-1	326308	326880	2214	+	.	ID="rnd-6_family-263";Tend="1902";Tstart="979";shortTE="F";uid="482f91bc-a725-41a2-ad72-bd0e299840c3"
CABPRJ010000969.1	RepeatMasker	DNA/hAT	254551	254981	901	+	.	ID="RND-6_FAMILY-2017";Tend="1309";Tstart="861";shortTE="F";uid="f6ba0668-72f1-415e-88a4-fc2c454dccfe"
CABPRJ010000969.1	RepeatMasker	Retroposon?	186602	186895	432	+	.	ID="RND-6_FAMILY-14413";Tend="1315";Tstart="1036";shortTE="F";uid="e5373cae-a4b7-481d-b338-44e9daf5384b"
CABPRJ010000969.1	RepeatMasker	DNA/hAT	247831	248173	607	+	.	ID="RND-6_FAMILY-2017";Tend="1326";Tstart="996";shortTE="F";uid="de4b9e73-3184-42bb-8e4c-ae7e0e71d861"
CABPRJ010000969.1	RepeatMasker	Retroposon?	729541	729699	603	+	.	ID="RND-4_FAMILY-241";Tend="1799";Tstart="1634";shortTE="F";uid="8c371b8f-23ac-4e38-b0b1-0026b3f4ce9b"
CABPRJ010000969.1	RepeatMasker	Retroposon?	586294	586860	972	+	.	ID="RND-5_FAMILY-7401";Tend="1401";Tstart="799";shortTE="F";uid="da353e29-02ad-4d0a-b312-ea88d1e12d51"
CABPRJ010000969.1	RepeatMasker	DNA/Ginger-1	258712	258961	2704	+	.	ID="rnd-1_family-12";Tend="1412";Tstart="1024";shortTE="F";uid="fe0a4e1a-92cc-4113-9e69-af7904f18758"
CABPRJ010000969.1	RepeatMasker	RC/Helitron	701755	701992	745	+	.	ID="RND-4_FAMILY-261";Tend="1227";Tstart="994";shortTE="F";uid="e3b1d3e7-25dd-43a0-9249-b0b3bed155ff"
CABPRJ010000969.1	RepeatMasker	DNA/Kolobok-E	343657	343855	757	+	.	ID="RND-5_FAMILY-2381";Tend="1430";Tstart="1230";shortTE="F";uid="dcc888c1-8ce4-4fd4-9e6c-5ac9f9ac9e5c"
CABPRJ010000969.1	RepeatMasker	DNA/Kolobok-E	83107	83549	2359	+	.	ID="RND-6_FAMILY-13202";Tend="1403";Tstart="949";shortTE="F";uid="23af3442-f173-4121-bd62-b5f55e1d5567"
CABPRJ010000969.1	RepeatMasker	DNA/Ginger-1	710540	710745	733	+	.	ID="rnd-5_family-95";Tend="1924";Tstart="1544";shortTE="F";uid="f22921a7-8160-4dfd-8254-c373f1fc3d8c"
CABPRJ010000969.1	RepeatMasker	Retroposon?	600995	601685	1289	+	.	ID="RND-1_FAMILY-35";Tend="1519";Tstart="809";shortTE="F";uid="f8022125-c2ef-41a5-8519-ce0d1c8762b8"
CABPRJ010000969.1	RepeatMasker	RC/Helitron	89341	89686	1907	+	.	ID="RND-6_FAMILY-10111";Tend="1584";Tstart="1228";shortTE="F";uid="5f5a1099-f391-496b-8792-3d13a08c79c5"
CABPRJ010000969.1	RepeatMasker	Retroposon?	494363	494475	701	+	.	ID="RND-5_FAMILY-4854";Tend="313";Tstart="201";shortTE="F";uid="06a57517-95e1-40e0-9474-32cb5e784031"
CABPRJ010000969.1	RepeatMasker	LINE/RTE-BovB	735354	735479	635	+	.	ID="RND-1_FAMILY-79";Tend="1790";Tstart="1665";shortTE="F";uid="bb262f23-14c0-4099-a210-993763893069"
CABPRJ010000969.1	RepeatMasker	LINE/I-Jockey	1060208	1062760	18593	+	.	ID="RND-5_FAMILY-426";Tend="2899";Tstart="435";shortTE="F";uid="64b91334-5fc9-450a-9c51-3da1b98e99aa"
CABPRJ010000969.1	RepeatMasker	DNA/Ginger-1	992965	993533	3850	+	.	ID="RND-1_FAMILY-12";Tend="1490";Tstart="922";shortTE="F";uid="d0d0e967-84dd-40a5-8f2c-520a996b2a4f"
CABPRJ010000969.1	RepeatMasker	Retroposon?	184470	184862	2286	+	.	ID="RND-1_FAMILY-3";Tend="1178";Tstart="798";shortTE="F";uid="10fe0bde-c91e-4518-aba7-d1f2c0e1be66"
CABPRJ010000969.1	RepeatMasker	Retroposon?	629221	629862	2338	+	.	ID="RND-5_FAMILY-7401";Tend="1457";Tstart="828";shortTE="F";uid="24c91c0d-a588-45ac-8570-a0d1603e9c6f"
CABPRJ010000969.1	RepeatMasker	DNA/hAT-Charlie	814851	815779	6566	+	.	ID="RND-6_FAMILY-7454";Tend="1432";Tstart="483";shortTE="F";uid="410b41cf-0e74-419d-9b19-52e957520461"
CABPRJ010000969.1	RepeatMasker	LINE/RTE-BovB	796403	796701	507	+	.	ID="RND-6_FAMILY-2315";Tend="1823";Tstart="1541";shortTE="F";uid="3a80c23c-7de9-432e-bcd3-47ae8d94e596"
CABPRJ010000969.1	RepeatMasker	DNA/Ginger-1	853099	853535	2356	+	.	ID="RND-1_FAMILY-12";Tend="1495";Tstart="1051";shortTE="F";uid="f548e3a0-a560-45f4-8d46-ec48d707593a"
CABPRJ010000969.1	RepeatMasker	DNA/Ginger-1	298539	298873	444	+	.	ID="RND-5_FAMILY-95";Tend="1673";Tstart="1276";shortTE="F";uid="d562f329-c0e0-4aba-a355-881023778f19"
CABPRJ010000969.1	RepeatMasker	DNA/Ginger-1	1048273	1048771	1888	+	.	ID="RND-1_FAMILY-12";Tend="1459";Tstart="932";shortTE="F";uid="fc089468-acb6-422d-b193-371bbf63cbc0"
CABPRJ010000969.1	RepeatMasker	DNA/Kolobok-E	198346	198752	1958	+	.	ID="RND-6_FAMILY-13202";Tend="1402";Tstart="949";shortTE="F";uid="41d4ce79-0c69-422d-99a8-5c8ae53dea37"
CABPRJ010000969.1	RepeatMasker	Retroposon?	421386	421512	544	+	.	ID="RND-4_FAMILY-241";Tend="1773";Tstart="1648";shortTE="F";uid="8b434fcc-f4ea-46f0-b925-d5321f4a8081"
CABPRJ010000969.1	RepeatMasker	DNA/Maverick	221474	223396	2159	+	.	ID="RND-5_FAMILY-1623";TEgroup="ctg_969%7CRND-5_FAMILY-1623%7C1";Tend="2125";Tstart="453";shortTE="F";uid="649ab918-9d5d-4e6c-bf0f-a49e9dca8064"
CABPRJ010000969.1	RepeatMasker	Unknown	730323	730671	2317	+	.	ID="RND-5_FAMILY-2764";Tend="1159";Tstart="813";shortTE="F";uid="4d3d4b71-43d2-4dd8-92ae-1f350a672fdc"
CABPRJ010000969.1	RepeatMasker	DNA/Ginger-1	647031	647220	1025	+	.	ID="RND-2_FAMILY-26";Tend="996";Tstart="811";shortTE="F";uid="550b3010-bb9b-4095-9c57-69a54339cc8c"
CABPRJ010000969.1	RepeatMasker	DNA/hAT-hAT19	948076	948408	442	+	.	ID="RND-5_FAMILY-1359";Tend="1475";Tstart="1153";shortTE="F";uid="d86fedef-df9c-4a85-8f7f-f706539bd0a1"
CABPRJ010000969.1	RepeatMasker	DNA/Ginger-1	987834	988535	1878	+	.	ID="RND-5_FAMILY-95";Tend="1705";Tstart="1085";shortTE="F";uid="fb3ec942-3b0a-4ff4-83db-376336333350"
CABPRJ010000969.1	RepeatMasker	DNA/hAT-Tip100	156498	157047	2649	+	.	ID="RND-6_FAMILY-9406";Tend="1581";Tstart="984";shortTE="F";uid="b4e81823-5b18-4b24-9766-be54e4ffb431"
CABPRJ010000969.1	RepeatMasker	Retroposon?	814592	814711	671	+	.	ID="RND-6_FAMILY-2796";Tend="807";Tstart="688";shortTE="F";uid="2fb4fa29-ea02-46e0-a98e-aad8b16f13a3"
CABPRJ010000969.1	RepeatMasker	Retroposon?	215293	215552	1203	+	.	ID="RND-4_FAMILY-241";Tend="1803";Tstart="1531";shortTE="F";uid="710beb70-045a-4a51-8f44-c39291409911"
CABPRJ010000969.1	RepeatMasker	LINE/RTE-BovB	1032255	1032581	1293	+	.	ID="RND-1_FAMILY-79";Tend="1621";Tstart="1292";shortTE="F";uid="3496e9f5-72b7-4c70-aa47-09d625e9ceaa"
CABPRJ010000969.1	RepeatMasker	Retroposon?	562207	562553	1190	+	.	ID="RND-6_FAMILY-14413";Tend="1364";Tstart="978";shortTE="F";uid="dd086480-2659-408b-912b-32de2885a73b"
CABPRJ010000969.1	RepeatMasker	DNA/Ginger-1	606751	607454	2029	+	.	ID="RND-2_FAMILY-26";Tend="1492";Tstart="781";shortTE="F";uid="98a8b1b4-d4e6-4377-80b1-5bbe515492e1"
CABPRJ010000969.1	RepeatMasker	DNA/Ginger-1	32229	32566	518	+	.	ID="RND-5_FAMILY-95";TEgroup="ctg_969%7CRND-5_FAMILY-95%7C1";Tend="1610";Tstart="1052";shortTE="F";uid="e85c42b5-292c-4b59-8d1a-78f118a5e914"
CABPRJ010000969.1	RepeatMasker	Retroposon?	39955	40368	1905	+	.	ID="RND-1_FAMILY-35";Tend="2001";Tstart="1568";shortTE="F";uid="389061d7-262a-47ec-9d81-f76cdceb79c6"
CABPRJ010000969.1	RepeatMasker	DNA/Ginger-1	37713	38159	3301	+	.	ID="RND-4_FAMILY-311";Tend="1686";Tstart="1241";shortTE="F";uid="e48ff2c2-8885-44e7-ac48-0a5f6ff10123"
CABPRJ010000969.1	RepeatMasker	DNA/Ginger-1	1020304	1020470	1079	+	.	ID="RND-1_FAMILY-12";Tend="1486";Tstart="1315";shortTE="F";uid="9f65b6f5-bc85-4b56-b8a2-e6e8329a0479"
CABPRJ010000969.1	RepeatMasker	DNA/Ginger-1	927962	928343	975	+	.	ID="RND-2_FAMILY-26";Tend="1937";Tstart="1540";shortTE="F";uid="e09de6c0-8125-4f17-8659-f1429ea2e5a7"
CABPRJ010000969.1	RepeatMasker	DNA/Kolobok-E	621194	621422	797	+	.	ID="RND-5_FAMILY-5385";Tend="488";Tstart="267";shortTE="F";uid="15d26c26-1610-4b0c-bd70-65531fea46ab"
CABPRJ010000969.1	RepeatMasker	Retroposon?	649080	649461	482	+	.	ID="RND-4_FAMILY-241";Tend="1738";Tstart="1365";shortTE="F";uid="f4b7335d-d7ab-4bc1-b3bd-14dcb4e542c3"
CABPRJ010000969.1	RepeatMasker	DNA/Ginger-1	1029805	1030067	566	+	.	ID="RND-5_FAMILY-95";Tend="1153";Tstart="873";shortTE="F";uid="9e8bbed5-c5fb-45c7-98de-568390c6cde0"
CABPRJ010000969.1	RepeatMasker	DNA/hAT-hAT19	3713	3933	1108	+	.	ID="RND-5_FAMILY-4782";Tend="1247";Tstart="1035";shortTE="F";uid="6d49ed0d-ef00-4de9-ad09-a995d28d1fc4"
CABPRJ010000969.1	RepeatMasker	RC/Helitron	431644	432206	1786	+	.	ID="RND-4_FAMILY-3214";TEgroup="ctg_969%7CRND-4_FAMILY-3214%7C1";Tend="1919";Tstart="713";shortTE="F";uid="ebf82c4b-6eab-4d7e-b272-cc52aa5fa039"
CABPRJ010000969.1	RepeatMasker	LINE/Penelope	290690	291321	4116	+	.	ID="RND-1_FAMILY-80";Tend="1613";Tstart="986";shortTE="F";uid="231e8480-2868-4848-a36c-f250fccabe84"
CABPRJ010000969.1	RepeatMasker	DNA	243716	243869	587	+	.	ID="rnd-6_family-12379";Tend="1341";Tstart="1211";shortTE="F";uid="52c7becb-32e8-42f1-9e5a-99ac4f533052"
CABPRJ010000969.1	RepeatMasker	DNA/hAT-Tip100	596597	597092	1427	+	.	ID="RND-6_FAMILY-9406";Tend="1534";Tstart="1025";shortTE="F";uid="eb77ed81-e1dc-4508-9034-0e2683864d41"
CABPRJ010000969.1	RepeatMasker	Unknown	403954	404170	447	+	.	ID="RND-6_FAMILY-1441";Tend="2072";Tstart="1862";shortTE="F";uid="74bc155f-dc73-41f1-b545-ceac3a5f978d"
CABPRJ010000969.1	RepeatMasker	RC/Helitron	413428	413967	731	+	.	ID="RND-6_FAMILY-10111";Tend="1559";Tstart="1007";shortTE="F";uid="53da8344-303d-4e88-9e0c-b34436fa693a"
CABPRJ010000969.1	RepeatMasker	DNA/Ginger-1	54012	54360	690	+	.	ID="RND-5_FAMILY-95";Tend="1488";Tstart="1123";shortTE="F";uid="35f3f4e1-1a12-41fd-b15a-cac5479a48f0"
CABPRJ010000969.1	RepeatMasker	DNA/Ginger-1	741115	741275	621	+	.	ID="RND-6_FAMILY-10080";Tend="1193";Tstart="1034";shortTE="F";uid="d7ad6620-6e42-4cc6-800e-3459c3734fe0"
CABPRJ010000969.1	RepeatMasker	DNA/hAT-Charlie	769472	769640	584	+	.	ID="RND-5_FAMILY-205";Tend="1131";Tstart="967";shortTE="F";uid="2c8fae46-403e-4bec-849d-aaa6e5bb3fc1"
CABPRJ010000969.1	RepeatMasker	Retroposon?	615647	616305	2547	+	.	ID="RND-4_FAMILY-550";Tend="1645";Tstart="1047";shortTE="F";uid="893a831f-94aa-46a5-9c8f-7277508eea49"
CABPRJ010000969.1	RepeatMasker	RC/Helitron	356142	356310	717	+	.	ID="RND-4_FAMILY-261";Tend="1054";Tstart="874";shortTE="F";uid="bdc8fd61-19be-4f98-bb6f-d313c7c734c4"
CABPRJ010000969.1	RepeatMasker	Retroposon?	296643	296774	435	+	.	ID="RND-6_FAMILY-3029";Tend="1919";Tstart="1790";shortTE="F";uid="d53d24c6-67be-48e6-bce5-a46242889b90"
CABPRJ010000969.1	RepeatMasker	DNA/Ginger-1	17627	18758	4619	+	.	ID="RND-5_FAMILY-5114";Tend="1816";Tstart="713";shortTE="F";uid="f8e15f61-8be9-49cb-8352-f4fc5fa3cba0"
CABPRJ010000969.1	RepeatMasker	DNA/Ginger-1	658047	658215	580	+	.	ID="RND-1_FAMILY-7";Tend="1109";Tstart="912";shortTE="F";uid="920e8195-6efd-42ac-8c33-485205aead6d"
CABPRJ010000969.1	RepeatMasker	Unknown	460081	460417	1285	+	.	ID="RND-1_FAMILY-146";Tend="1428";Tstart="1106";shortTE="F";uid="72b3a0f7-a5d8-42b8-8b9b-faca5ca09fb9"
CABPRJ010000969.1	RepeatMasker	DNA/Ginger-1	607459	607749	709	+	.	ID="RND-5_FAMILY-95";Tend="1446";Tstart="1143";shortTE="F";uid="fa1b0f2e-b56f-4420-aabe-bcdef7ae165f"
CABPRJ010000969.1	RepeatMasker	Unknown	295549	295846	1201	+	.	ID="RND-6_FAMILY-11785";Tend="1526";Tstart="1236";shortTE="F";uid="2caeee6b-5ef6-4609-8f8f-542290a00514"
CABPRJ010000969.1	RepeatMasker	RC/Helitron	172705	173002	1756	+	.	ID="RND-5_FAMILY-9889";Tend="1432";Tstart="1141";shortTE="F";uid="8df3c211-af77-42b4-a188-bfe5c869766c"
CABPRJ010000969.1	RepeatMasker	Retroposon?	1022091	1022437	1442	+	.	ID="RND-5_FAMILY-3149";Tend="1445";Tstart="1084";shortTE="F";uid="b9bf7266-e4cb-4be7-9a6b-4b5f2ece572c"
CABPRJ010000969.1	RepeatMasker	DNA/Kolobok-E	660526	660839	767	+	.	ID="RND-6_FAMILY-5146";TEgroup="ctg_969%7CRND-6_FAMILY-5146%7C1";Tend="1549";Tstart="960";shortTE="F";uid="28deab35-d43b-4da3-afa4-d304b37f7734"
CABPRJ010000969.1	RepeatMasker	Retroposon?	307675	308056	1659	+	.	ID="RND-5_FAMILY-7401";Tend="1943";Tstart="1539";shortTE="F";uid="03febbbb-1219-44da-a8b7-569d7d1f7e08"
CABPRJ010000969.1	RepeatMasker	DNA/Ginger-1	775700	776168	818	+	.	ID="rnd-2_family-26";Tend="1902";Tstart="1105";shortTE="F";uid="7e9e1647-c4d5-412e-b9c2-21eeb097eae4"
CABPRJ010000969.1	RepeatMasker	Retroposon?	559654	560025	1880	+	.	ID="RND-5_FAMILY-8932";Tend="1354";Tstart="978";shortTE="F";uid="40ed91c5-ad0b-4d23-9d30-0d8528639997"
CABPRJ010000969.1	RepeatMasker	Unknown	931571	932006	1685	+	.	ID="RND-6_FAMILY-565";Tend="1304";Tstart="860";shortTE="F";uid="b23a9b64-402d-45b5-a702-cf0bf5e63401"
CABPRJ010000969.1	RepeatMasker	LINE/RTE-BovB	809889	810125	912	+	.	ID="RND-1_FAMILY-79";Tend="1778";Tstart="1506";shortTE="F";uid="d52c581a-b5a6-4505-b961-aaede172de48"
CABPRJ010000969.1	RepeatMasker	Unknown	54879	55530	2704	+	.	ID="RND-5_FAMILY-2215";Tend="1460";Tstart="858";shortTE="F";uid="47726993-78a5-4649-b07c-def19b7ee662"
CABPRJ010000969.1	RepeatMasker	Unknown	482562	482753	895	+	.	ID="RND-5_FAMILY-1581";Tend="1299";Tstart="1112";shortTE="F";uid="3d601be3-7088-424c-aa66-16511e295f8a"
CABPRJ010000969.1	RepeatMasker	Unknown	479035	479633	3011	+	.	ID="RND-6_FAMILY-13005";Tend="1580";Tstart="959";shortTE="F";uid="5ca45282-b931-4193-b103-f98ea6b2fa25"
CABPRJ010000969.1	RepeatMasker	Unknown	162303	162533	1371	+	.	ID="RND-5_FAMILY-2764";Tend="1853";Tstart="1622";shortTE="F";uid="8c6e0ac6-2eac-4187-86fc-6b8549291e77"
CABPRJ010000969.1	RepeatMasker	DNA/hAT-Charlie	771058	771259	1212	+	.	ID="RND-5_FAMILY-205";Tend="1364";Tstart="1164";shortTE="F";uid="3dadab63-3787-4087-bb0b-baf58e46fd60"
CABPRJ010000969.1	RepeatMasker	Retroposon?	155014	155145	906	+	.	ID="RND-5_FAMILY-3149";Tend="1152";Tstart="1019";shortTE="F";uid="62c3b87c-9b35-4149-b044-bf4c69bef094"
CABPRJ010000969.1	RepeatMasker	DNA/Ginger-1	119572	119969	1778	+	.	ID="RND-5_FAMILY-95";Tend="1706";Tstart="1320";shortTE="F";uid="4b091f6b-a2c2-4d75-8a6a-116ad110310a"
CABPRJ010000969.1	RepeatMasker	DNA	695536	695683	445	+	.	ID="RND-6_FAMILY-8590";Tend="1497";Tstart="1325";shortTE="F";uid="9dff0d21-9674-4ede-a3b8-a99c740485ca"
CABPRJ010000969.1	RepeatMasker	DNA/Ginger-1	131168	131410	1135	+	.	ID="RND-5_FAMILY-5114";Tend="1917";Tstart="1681";shortTE="F";uid="0c42a865-251c-40be-8214-96071328c366"
CABPRJ010000969.1	RepeatMasker	Unknown	792348	792772	2399	+	.	ID="RND-1_FAMILY-135";Tend="1350";Tstart="927";shortTE="F";uid="bd25baf5-4544-4e58-98e3-5a456c3f859f"
CABPRJ010000969.1	RepeatMasker	Retroposon?	24755	24972	964	+	.	ID="RND-5_FAMILY-4854";Tend="2834";Tstart="2624";shortTE="F";uid="091a514f-33b6-4fab-a798-0f762bbb6d14"
CABPRJ010000969.1	RepeatMasker	DNA/Ginger-1	286470	286794	1139	+	.	ID="RND-5_FAMILY-95";Tend="1223";Tstart="920";shortTE="F";uid="d4b97769-b01a-4b55-9e33-0c2e370294a3"
CABPRJ010000969.1	RepeatMasker	Retroposon?	769885	770306	2183	+	.	ID="RND-4_FAMILY-550";Tend="1393";Tstart="936";shortTE="F";uid="3d45625e-a963-44e9-9b95-d4f1da0b7635"
CABPRJ010000969.1	RepeatMasker	DNA/Ginger-1	394170	394888	4908	+	.	ID="RND-6_FAMILY-263";Tend="1735";Tstart="997";shortTE="F";uid="08e95b1c-e7bb-41d2-baed-c40f2b4a580c"
CABPRJ010000969.1	RepeatMasker	Unknown	271468	272368	4590	+	.	ID="RND-5_FAMILY-9324";Tend="1476";Tstart="528";shortTE="F";uid="24b9786c-9659-41a7-805f-bf25ba18aefd"
CABPRJ010000969.1	RepeatMasker	Unknown	811775	812774	5663	+	.	ID="RND-5_FAMILY-2764";Tend="1844";Tstart="794";shortTE="F";uid="cc973812-d6db-4a01-857b-11aa06334258"
CABPRJ010000969.1	RepeatMasker	Unknown	907554	907926	1081	+	.	ID="RND-6_FAMILY-1327";Tend="1005";Tstart="651";shortTE="F";uid="6a3d431d-005c-416b-9efb-fad934c3686e"
CABPRJ010000969.1	RepeatMasker	Retroposon?	189176	189612	2683	+	.	ID="RND-1_FAMILY-22";Tend="1422";Tstart="987";shortTE="F";uid="13960985-f4a7-478a-b208-61c4a0c799e9"
CABPRJ010000969.1	RepeatMasker	DNA/Ginger-1	734719	734981	1066	+	.	ID="RND-6_FAMILY-975";Tend="1223";Tstart="976";shortTE="F";uid="d88e5cae-2121-4033-a29b-109e456b8d76"
CABPRJ010000969.1	RepeatMasker	RC/Helitron	926879	926985	1498	+	.	ID="RND-6_FAMILY-4293";Tend="1295";Tstart="787";shortTE="F";uid="a5a3505e-dd73-447c-8538-842a1e37ff8f"
CABPRJ010000969.1	RepeatMasker	Retroposon?	346712	347149	1833	+	.	ID="RND-6_FAMILY-14413";Tend="1363";Tstart="944";shortTE="F";uid="cf473dc4-3459-4de3-96ef-f8346c2f67d7"
CABPRJ010000969.1	RepeatMasker	DNA/hAT-Charlie	578273	578426	561	+	.	ID="RND-5_FAMILY-3795";Tend="1331";Tstart="1187";shortTE="F";uid="c0301bbd-7a96-42ee-a92a-bb535bda8fec"
CABPRJ010000969.1	RepeatMasker	DNA/Kolobok-E	1017817	1018059	414	+	.	ID="RND-5_FAMILY-5385";Tend="484";Tstart="252";shortTE="F";uid="40b9053e-f72f-4de2-800c-f5dc7d31c64e"
CABPRJ010000969.1	RepeatMasker	Unknown	407369	407910	1856	+	.	ID="RND-4_FAMILY-4488";Tend="1691";Tstart="1177";shortTE="F";uid="ff7454ef-2031-428b-9449-79ba344c443a"
CABPRJ010000969.1	RepeatMasker	DNA/Ginger-1	391772	392589	3593	+	.	ID="rnd-5_family-95";Tend="1698";Tstart="901";shortTE="F";uid="ebe262fd-c831-493a-b0b0-aca2d1169ffd"
CABPRJ010000969.1	RepeatMasker	Retroposon?	466355	466767	2365	+	.	ID="RND-6_FAMILY-5185";Tend="1052";Tstart="643";shortTE="F";uid="a6588698-b042-4f89-869c-c5cb9b6bf422"
CABPRJ010000969.1	RepeatMasker	Retroposon?	975215	975426	839	+	.	ID="RND-5_FAMILY-4854";Tend="372";Tstart="163";shortTE="F";uid="44efa057-6683-45e0-a2f8-72b6ba2b24a8"
CABPRJ010000969.1	RepeatMasker	Retroposon?	978315	979236	2991	+	.	ID="RND-5_FAMILY-7401";Tend="1861";Tstart="805";shortTE="F";uid="47010058-0b19-4a22-ace2-31ef64762327"
CABPRJ010000969.1	RepeatMasker	RC/Helitron	69807	70166	1885	+	.	ID="RND-6_FAMILY-25738";Tend="1236";Tstart="867";shortTE="F";uid="7e904cb4-c4e6-41f5-a8b9-d67ade6681ab"
CABPRJ010000969.1	RepeatMasker	DNA/Ginger-1	699716	699951	517	+	.	ID="RND-6_FAMILY-975";Tend="1185";Tstart="973";shortTE="F";uid="e271b41c-8e0f-4be6-8dd9-2abfc2f66a8c"
CABPRJ010000969.1	RepeatMasker	DNA/hAT-Ac	353084	353231	450	+	.	ID="dna8-91b_ap";Tend="860";Tstart="694";shortTE="F";uid="72f0c7a0-c037-40e7-adbb-9fa650cac841"
CABPRJ010000969.1	RepeatMasker	DNA/hAT-hAT19	681724	681989	684	+	.	ID="RND-5_FAMILY-4782";Tend="1284";Tstart="1036";shortTE="F";uid="06808da4-e707-4e27-a80d-071ab0352d53"
CABPRJ010000969.1	RepeatMasker	DNA/hAT-Tip100	199484	199983	2127	+	.	ID="RND-6_FAMILY-8400";Tend="2306";Tstart="1853";shortTE="F";uid="2b43f4ae-584a-47c7-b0b0-a948affcf191"
CABPRJ010000969.1	RepeatMasker	Retroposon?	916554	916801	1306	+	.	ID="RND-5_FAMILY-8932";Tend="1160";Tstart="917";shortTE="F";uid="1e0a1fe6-fab4-440f-9d3e-59483ba148aa"
CABPRJ010000969.1	RepeatMasker	DNA/hAT-Tip100	88960	89344	2271	+	.	ID="RND-6_FAMILY-8400";Tend="2305";Tstart="1892";shortTE="F";uid="c3a20fb6-1d56-4f4b-824e-94c5fa98693d"
CABPRJ010000969.1	RepeatMasker	DNA/MULE-NOF	24338	24559	584	+	.	ID="RND-6_FAMILY-21129";Tend="1050";Tstart="842";shortTE="F";uid="d310e8f7-2aa8-4a4a-ade1-55742215550c"
CABPRJ010000969.1	RepeatMasker	Unknown	4587	5027	1413	+	.	ID="RND-5_FAMILY-72";TEgroup="ctg_969%7CRND-5_FAMILY-72%7C1";Tend="1421";Tstart="866";shortTE="F";uid="df7336b4-c3e4-47ed-9d54-4f0e80936c56"
CABPRJ010000969.1	RepeatMasker	DNA/hAT-Tip100	836877	837980	404	+	.	ID="RND-5_FAMILY-754";TEgroup="ctg_969%7CRND-5_FAMILY-754%7C2";Tend="2222";Tstart="786";shortTE="T";uid="77b7a511-e28d-4700-aad4-0e4d0f246ed8"
CABPRJ010000969.1	RepeatMasker	DNA/TcMar-Tigger	841743	841890	762	+	.	ID="RND-4_FAMILY-5218";Tend="1082";Tstart="938";shortTE="F";uid="da479f95-89f4-4b6e-8081-6e35089a26af"
CABPRJ010000969.1	RepeatMasker	Retroposon?	983645	983999	1747	+	.	ID="RND-5_FAMILY-3149";Tend="1444";Tstart="1107";shortTE="F";uid="ce226e24-cdcd-4c4b-9f26-a5400ab54493"
CABPRJ010000969.1	RepeatMasker	DNA/Ginger-1	937790	938322	3200	+	.	ID="RND-1_FAMILY-12";Tend="1487";Tstart="927";shortTE="F";uid="b31f496c-13d3-4d11-ba69-8f46c51b519c"
CABPRJ010000969.1	RepeatMasker	Retroposon?	633144	633451	1673	+	.	ID="RND-6_FAMILY-5185";Tend="942";Tstart="642";shortTE="F";uid="3dde0149-e781-4f8e-bfa2-560ab30cb56f"
CABPRJ010000969.1	RepeatMasker	DNA	655028	655158	450	+	.	ID="RND-6_FAMILY-7932";Tend="1581";Tstart="1446";shortTE="F";uid="dfc72a3c-7028-4735-ae91-383cbf4ea5a6"
CABPRJ010000969.1	RepeatMasker	RC/Helitron	653245	653678	1017	+	.	ID="RND-1_FAMILY-89";TEgroup="ctg_969%7CRND-1_FAMILY-89%7C1";Tend="1564";Tstart="1011";shortTE="F";uid="660cf504-c8a3-4067-9354-75161ddc75df"
CABPRJ010000969.1	RepeatMasker	Retroposon?	207763	207996	444	+	.	ID="RND-1_FAMILY-35";Tend="2025";Tstart="1789";shortTE="F";uid="6bef6aff-8718-4814-b434-4ce07d0d609d"
CABPRJ010000969.1	RepeatMasker	DNA/Kolobok-E	862468	862903	2442	+	.	ID="RND-6_FAMILY-13202";Tend="1400";Tstart="951";shortTE="F";uid="de0c9336-e00d-4e2d-a2bb-5f0a37c783b3"
CABPRJ010000969.1	RepeatMasker	Retroposon?	411154	411290	523	-	.	ID="RND-4_FAMILY-241";Tend="1797";Tstart="1656";shortTE="F";uid="73857f24-3dc3-47db-a4f6-27e58a2e790d"
CABPRJ010000969.1	RepeatMasker	DNA/Ginger-1	722815	723945	5008	-	.	ID="RND-2_FAMILY-26";Tend="1936";Tstart="767";shortTE="F";uid="85510010-e7bb-4882-b1b3-e2fe86d4cc49"
CABPRJ010000969.1	RepeatMasker	Retroposon?	648035	648311	1120	-	.	ID="RND-1_FAMILY-35";Tend="1045";Tstart="764";shortTE="F";uid="5aaa05eb-2961-4e02-8d64-826af0d76542"
CABPRJ010000969.1	RepeatMasker	DNA/Ginger-1	722385	722833	823	-	.	ID="RND-5_FAMILY-95";Tend="1427";Tstart="976";shortTE="F";uid="4bd8ec8b-f472-445f-8b5a-12b4b6609aae"
CABPRJ010000969.1	RepeatMasker	DNA/hAT	446453	447005	2279	-	.	ID="RND-5_FAMILY-11835";Tend="1268";Tstart="698";shortTE="F";uid="37c187d0-c870-4645-a155-b8e17c2a5fd3"
CABPRJ010000969.1	RepeatMasker	RC/Helitron	916805	917909	4198	-	.	ID="RND-5_FAMILY-3591";Tend="2553";Tstart="1353";shortTE="F";uid="a2ec2129-c1c9-411b-8600-b8b4ff5f83aa"
CABPRJ010000969.1	RepeatMasker	Unknown	127943	128233	942	-	.	ID="RND-6_FAMILY-5446";Tend="1518";Tstart="1217";shortTE="F";uid="ac2c3eca-14dc-474a-93c2-a4e216a16209"
CABPRJ010000969.1	RepeatMasker	RC/Helitron	406968	407173	758	-	.	ID="RND-6_FAMILY-27003";Tend="1030";Tstart="808";shortTE="F";uid="ecd5d69b-6502-45a1-9abc-562814facda5"
CABPRJ010000969.1	RepeatMasker	Retroposon?	10568	10713	609	-	.	ID="RND-6_FAMILY-3029";Tend="2015";Tstart="1794";shortTE="F";uid="3deec862-fb69-4339-9dd0-bc46869ec673"
CABPRJ010000969.1	RepeatMasker	DNA/Ginger-1	246647	246754	546	-	.	ID="RND-5_FAMILY-95";Tend="1696";Tstart="1588";shortTE="F";uid="c320a88d-cec4-4f23-86fc-b94b6eca10c7"
CABPRJ010000969.1	RepeatMasker	DNA/Ginger-1	1022224	1022467	784	-	.	ID="RND-4_FAMILY-145";Tend="1200";Tstart="957";shortTE="F";uid="555d271d-4e3c-46e9-a46d-2bc3835794a0"
CABPRJ010000969.1	RepeatMasker	Unknown	1033892	1034058	720	-	.	ID="RND-6_FAMILY-5446";Tend="1545";Tstart="1375";shortTE="F";uid="2f6b7709-4695-413d-9a2f-9945ddbb21e8"
CABPRJ010000969.1	RepeatMasker	RC/Helitron	942674	942806	496	-	.	ID="RND-4_FAMILY-3214";Tend="1845";Tstart="1717";shortTE="F";uid="47874b22-7395-4fd0-a900-72f56448d279"
CABPRJ010000969.1	RepeatMasker	RC/Helitron	757693	757896	497	-	.	ID="RND-4_FAMILY-261";Tend="1265";Tstart="1084";shortTE="F";uid="33aaf597-bb45-4c46-865e-44ddd29513ab"
CABPRJ010000969.1	RepeatMasker	LINE/Penelope	887859	888040	1031	-	.	ID="RND-3_FAMILY-217";Tend="2490";Tstart="2310";shortTE="F";uid="f0828839-41ec-4ecf-abc4-7f8f4f378a48"
CABPRJ010000969.1	RepeatMasker	Retroposon?	749360	749879	1991	-	.	ID="RND-5_FAMILY-3149";Tend="1525";Tstart="984";shortTE="F";uid="a249faac-7373-45b9-b036-3ebc233752b5"
CABPRJ010000969.1	RepeatMasker	DNA/hAT-Tip100	604603	605077	1921	-	.	ID="RND-6_FAMILY-9406";Tend="1531";Tstart="1066";shortTE="F";uid="8b186bdc-ab88-43aa-81b5-3499901dfa99"
CABPRJ010000969.1	RepeatMasker	DNA/Ginger-2	125190	125384	1003	-	.	ID="RND-5_FAMILY-9354";Tend="1913";Tstart="1719";shortTE="F";uid="11dfcc98-bdf2-47c9-86a2-2b8a98d23366"
CABPRJ010000969.1	RepeatMasker	RC/Helitron	116214	116987	4892	-	.	ID="RND-1_FAMILY-88";Tend="1591";Tstart="825";shortTE="F";uid="18c57aaf-d1d5-4f48-aecf-4dec13dc4853"
CABPRJ010000969.1	RepeatMasker	DNA/Ginger-1	284607	285342	3065	-	.	ID="RND-5_FAMILY-95";Tend="1699";Tstart="922";shortTE="F";uid="42515766-b0d3-4613-973b-c58474c81198"
CABPRJ010000969.1	RepeatMasker	Retroposon?	52387	53275	2674	-	.	ID="RND-6_FAMILY-3029";Tend="1920";Tstart="1266";shortTE="F";uid="453e2a74-bc15-433d-ae60-61497bc67245"
CABPRJ010000969.1	RepeatMasker	Retroposon?	282527	282677	475	-	.	ID="RND-4_FAMILY-241";Tend="1829";Tstart="1650";shortTE="F";uid="4a5a505c-e6fb-46c1-ace4-6ab25ba2ffcf"
CABPRJ010000969.1	RepeatMasker	DNA	703411	703670	802	-	.	ID="RND-5_FAMILY-85";Tend="1244";Tstart="954";shortTE="F";uid="3cf129c0-1be9-4647-8692-1b72d6517ff6"
CABPRJ010000969.1	RepeatMasker	DNA/Ginger-1	70162	70852	4603	-	.	ID="RND-6_FAMILY-263";Tend="1736";Tstart="1036";shortTE="F";uid="026796b3-18c8-4550-abd5-3556b6b69d56"
CABPRJ010000969.1	RepeatMasker	Retroposon?	291770	292300	2697	-	.	ID="RND-6_FAMILY-2796";Tend="2251";Tstart="1670";shortTE="F";uid="a4898e62-e84f-4efc-ab8a-d276cb70bf44"
CABPRJ010000969.1	RepeatMasker	Retroposon?	962118	962340	749	-	.	ID="RND-5_FAMILY-4854";Tend="2836";Tstart="2626";shortTE="F";uid="b7a5ae0c-3d34-4704-9a39-c7db2877f7df"
CABPRJ010000969.1	RepeatMasker	DNA/hAT-Tip100	35216	36968	5479	-	.	ID="RND-6_FAMILY-4264";Tend="1646";Tstart="55";shortTE="F";uid="5001ef35-ad67-4015-bb53-f7de72205500"
CABPRJ010000969.1	RepeatMasker	DNA	697462	697790	670	-	.	ID="RND-5_FAMILY-85";Tend="1255";Tstart="919";shortTE="F";uid="496eaf34-edc6-4e55-903e-cb471d348bac"
CABPRJ010000969.1	RepeatMasker	Retroposon?	929432	929639	776	-	.	ID="RND-4_FAMILY-241";Tend="1772";Tstart="1544";shortTE="F";uid="9a591e3e-5385-4ba8-9d73-43f2dc264df7"
CABPRJ010000969.1	RepeatMasker	Retroposon?	647359	647793	2757	-	.	ID="RND-6_FAMILY-146";Tend="1411";Tstart="959";shortTE="F";uid="6e7397db-6647-48ea-b991-fd9162f0bd6a"
CABPRJ010000969.1	RepeatMasker	DNA/hAT-hAT19	174946	175154	613	-	.	ID="RND-5_FAMILY-4782";Tend="1192";Tstart="998";shortTE="F";uid="ac0fdf56-aacc-43bd-9ac3-f304e210dc53"
CABPRJ010000969.1	RepeatMasker	Retroposon?	95987	96204	754	-	.	ID="RND-5_FAMILY-8932";Tend="1387";Tstart="1178";shortTE="F";uid="0bf7ce54-a304-48cf-99be-4fdf68b3b8d5"
CABPRJ010000969.1	RepeatMasker	DNA/hAT-Tip100	1015314	1015425	722	-	.	ID="RND-6_FAMILY-9406";Tend="1049";Tstart="938";shortTE="F";uid="5b6cf60d-c031-4b36-a920-d2f4dd1c0c2c"
CABPRJ010000969.1	RepeatMasker	DNA/Kolobok-E	862678	862932	902	-	.	ID="RND-6_FAMILY-82";Tend="1149";Tstart="887";shortTE="F";uid="ef7cc07c-4bd7-482a-99c1-525b5bd8ceb2"
CABPRJ010000969.1	RepeatMasker	DNA/hAT-hAT19	790174	790836	4108	-	.	ID="RND-5_FAMILY-4782";Tend="1641";Tstart="973";shortTE="F";uid="3ed962fc-631b-4e3c-9704-04a413620fef"
CABPRJ010000969.1	RepeatMasker	Unknown	1026690	1026790	689	-	.	ID="RND-3_FAMILY-30";Tend="1091";Tstart="872";shortTE="F";uid="e808d892-2ba3-41ee-ab72-be64e55e72c3"
CABPRJ010000969.1	RepeatMasker	Unknown	333686	334148	496	-	.	ID="RND-6_FAMILY-23275";TEgroup="ctg_969%7CRND-6_FAMILY-23275%7C1";Tend="1315";Tstart="962";shortTE="F";uid="ab15e09d-8f61-442a-a71d-d6d1538d8bb0"
CABPRJ010000969.1	RepeatMasker	Retroposon?	518991	519181	640	-	.	ID="RND-4_FAMILY-241";Tend="1803";Tstart="1498";shortTE="F";uid="3fe0f0e7-fdf0-4b6c-a0d8-e22427df5feb"
CABPRJ010000969.1	RepeatMasker	RC/Helitron	708774	709009	744	-	.	ID="RND-4_FAMILY-261";Tend="1156";Tstart="910";shortTE="F";uid="f4027411-a030-46e6-98bf-526c50d1e497"
CABPRJ010000969.1	RepeatMasker	Unknown	30119	30302	980	-	.	ID="RND-6_FAMILY-5789";Tend="1189";Tstart="993";shortTE="F";uid="a08c6295-7566-43be-b56b-f7965158af5d"
CABPRJ010000969.1	RepeatMasker	Retroposon?	865706	865872	456	-	.	ID="RND-5_FAMILY-7401";Tend="2020";Tstart="1859";shortTE="F";uid="cac5f120-d998-44df-a48f-5709b1cb4c18"
CABPRJ010000969.1	RepeatMasker	DNA/Ginger-1	28856	29362	877	-	.	ID="RND-3_FAMILY-147";Tend="1382";Tstart="813";shortTE="F";uid="77cfa178-fe2f-4841-a957-4aedfdeffe4f"
CABPRJ010000969.1	RepeatMasker	DNA/hAT	297956	298254	1409	-	.	ID="RND-6_FAMILY-5887";Tend="1257";Tstart="939";shortTE="F";uid="de0244d1-9b6e-44e7-9bdf-f80c9aa64018"
CABPRJ010000969.1	RepeatMasker	Retroposon?	615439	615624	556	-	.	ID="RND-4_FAMILY-241";Tend="1803";Tstart="1622";shortTE="F";uid="0c611b4e-5dce-43a1-baef-2a68a9ed5575"
CABPRJ010000969.1	RepeatMasker	Retroposon?	100607	100915	745	-	.	ID="RND-5_FAMILY-8932";Tend="1267";Tstart="931";shortTE="F";uid="7ea7f330-41a3-4a31-b4b5-3b9c27413216"
CABPRJ010000969.1	RepeatMasker	LINE/RTE-BovB	97769	98241	2262	-	.	ID="RND-1_FAMILY-79";Tend="1782";Tstart="1314";shortTE="F";uid="3f526353-74f4-4c3b-b685-b74cf173c60a"
CABPRJ010000969.1	RepeatMasker	DNA/Ginger-1	944693	944828	447	-	.	ID="RND-5_FAMILY-95";Tend="1693";Tstart="1554";shortTE="F";uid="ad0b376c-f01b-4041-98c8-8bd73ced2531"
CABPRJ010000969.1	RepeatMasker	Unknown	152990	153249	639	-	.	ID="RND-6_FAMILY-32771";Tend="1423";Tstart="1154";shortTE="F";uid="b446eab5-9d02-4a04-ac75-f6bcfffccb31"
CABPRJ010000969.1	RepeatMasker	Retroposon?	606707	606947	652	-	.	ID="RND-5_FAMILY-8932";Tend="1350";Tstart="1116";shortTE="F";uid="6101a0e6-25bb-4bc8-a032-0f28b759d401"
CABPRJ010000969.1	RepeatMasker	DNA/hAT-Tip100	85638	85975	2218	-	.	ID="RND-6_FAMILY-9406";Tend="1309";Tstart="972";shortTE="F";uid="561e1eb2-ce69-4aeb-8b8a-111106085bf7"
CABPRJ010000969.1	RepeatMasker	DNA/hAT-Charlie	638512	638878	1627	-	.	ID="RND-4_FAMILY-490";Tend="1324";Tstart="965";shortTE="F";uid="1cf4e54f-f6fa-4c5b-adf6-5af652ac7203"
CABPRJ010000969.1	RepeatMasker	Retroposon?	178124	178561	425	-	.	ID="RND-1_FAMILY-35";TEgroup="ctg_969%7CRND-1_FAMILY-35%7C1";Tend="2003";Tstart="797";shortTE="F";uid="9d498799-76a9-4f39-8175-f8136b3a3866"
CABPRJ010000969.1	RepeatMasker	DNA/Ginger-1	923168	923299	541	-	.	ID="RND-6_FAMILY-10080";Tend="1725";Tstart="1600";shortTE="F";uid="f7611ead-e093-4eab-a306-11efb33d2ae9"
CABPRJ010000969.1	RepeatMasker	DNA/Ginger-1	778376	778810	522	-	.	ID="rnd-5_family-95";Tend="1683";Tstart="957";shortTE="F";uid="2a48ebea-fc38-4174-b1d5-327903e28106"
CABPRJ010000969.1	RepeatMasker	LTR/Gypsy	1052008	1052352	594	-	.	ID="GYPSY-9_PBA-I";Tend="3177";Tstart="2841";shortTE="F";uid="f05222e3-64b6-4f2d-a116-073967940323"
CABPRJ010000969.1	RepeatMasker	Retroposon?	1016953	1017324	1340	-	.	ID="RND-5_FAMILY-8932";Tend="1297";Tstart="924";shortTE="F";uid="37ba4ad8-8223-40d8-b6db-65692b9b96da"
CABPRJ010000969.1	RepeatMasker	Unknown	658765	659403	2689	-	.	ID="RND-1_FAMILY-98";Tend="1598";Tstart="967";shortTE="F";uid="9b173f97-eff7-4bbf-ac84-d59a07ca065d"
CABPRJ010000969.1	RepeatMasker	Retroposon?	871768	871966	914	-	.	ID="RND-5_FAMILY-3149";Tend="1164";Tstart="961";shortTE="F";uid="3f887d37-2543-4134-a969-7e0013224203"
CABPRJ010000969.1	RepeatMasker	Retroposon?	258962	259197	759	-	.	ID="RND-6_FAMILY-4586";Tend="1024";Tstart="794";shortTE="F";uid="99882054-39f6-4954-bd2b-e91e6a616410"
CABPRJ010000969.1	RepeatMasker	DNA/Ginger-1	57974	58117	484	-	.	ID="RND-4_FAMILY-237";Tend="1713";Tstart="1564";shortTE="F";uid="84ac80e2-7b65-4e95-8324-c48f688e4007"
CABPRJ010000969.1	RepeatMasker	LINE/CR1	844490	844879	2267	-	.	ID="RND-6_FAMILY-10310";Tend="1338";Tstart="959";shortTE="F";uid="6771af2e-2bc2-42ab-9cd6-8b866f7884da"
CABPRJ010000969.1	RepeatMasker	Unknown	720403	720592	705	-	.	ID="RND-6_FAMILY-624";Tend="467";Tstart="279";shortTE="F";uid="f99667c7-1f5c-4450-8190-0c49669f91a7"
CABPRJ010000969.1	RepeatMasker	Retroposon?	450393	450737	1194	-	.	ID="RND-6_FAMILY-3029";Tend="1920";Tstart="1549";shortTE="F";uid="104ed42b-67dd-49f8-8634-74ea67910362"
CABPRJ010000969.1	RepeatMasker	Unknown	213206	213507	1284	-	.	ID="RND-6_FAMILY-2839";Tend="1262";Tstart="958";shortTE="F";uid="ee4c3944-7435-458d-8daa-0d4096709d72"
CABPRJ010000969.1	RepeatMasker	DNA/hAT-Tip100	437254	437514	1522	-	.	ID="RND-6_FAMILY-7682";Tend="1439";Tstart="1180";shortTE="F";uid="eaaaf9bd-cca7-420d-a711-40ad6c0a4cb9"
CABPRJ010000969.1	RepeatMasker	DNA/Ginger-1	601073	601759	1533	-	.	ID="RND-5_FAMILY-95";Tend="1616";Tstart="913";shortTE="F";uid="0018413b-9e95-4a87-bbfd-1047273e81ce"
CABPRJ010000969.1	RepeatMasker	Retroposon?	98930	99281	1546	-	.	ID="RND-6_FAMILY-14413";Tend="1286";Tstart="954";shortTE="F";uid="b94750a6-7b8f-44ea-bf74-2206d11cfb0d"
CABPRJ010000969.1	RepeatMasker	DNA/hAT-Tip100	869426	869986	796	-	.	ID="RND-6_FAMILY-9446";TEgroup="ctg_969%7CRND-6_FAMILY-9446%7C1";Tend="1472";Tstart="708";shortTE="F";uid="550f35de-1df9-4f9d-91fc-2acfe7796bc3"
CABPRJ010000969.1	RepeatMasker	DNA/TcMar-Mariner	548189	549037	6519	-	.	ID="RND-1_FAMILY-201";Tend="1867";Tstart="924";shortTE="F";uid="d26272c2-7b7f-4805-8bae-5ea4da0739d2"
CABPRJ010000969.1	RepeatMasker	Retroposon?	752719	753110	1129	-	.	ID="RND-5_FAMILY-8932";Tend="1362";Tstart="910";shortTE="F";uid="a9830522-9caf-4aa6-8f20-739576c1318c"
CABPRJ010000969.1	RepeatMasker	RC/Helitron	200573	200767	513	-	.	ID="RND-4_FAMILY-261";Tend="1183";Tstart="999";shortTE="F";uid="a078c077-9dd6-4945-afa9-7e9c5d65e46f"
CABPRJ010000969.1	RepeatMasker	RC/Helitron	848540	848646	506	-	.	ID="RND-6_FAMILY-39887";Tend="978";Tstart="863";shortTE="F";uid="b5b8a1df-0156-491f-9f6f-5d9ee27f6054"
CABPRJ010000969.1	RepeatMasker	DNA/Kolobok-E	741520	741707	512	-	.	ID="RND-5_FAMILY-3481";Tend="1062";Tstart="879";shortTE="F";uid="e00a18f4-e7a2-42b1-807c-8e7e01a5509d"
CABPRJ010000969.1	RepeatMasker	Retroposon?	635227	635533	1302	-	.	ID="RND-5_FAMILY-3149";Tend="1445";Tstart="1155";shortTE="F";uid="db7ad995-eeb4-4b66-a6f6-26645e909ccb"
CABPRJ010000969.1	RepeatMasker	Unknown	167691	168407	4441	-	.	ID="RND-5_FAMILY-8688";Tend="1524";Tstart="832";shortTE="F";uid="9f42bc3c-6eda-4c13-9f82-2df91adc6650"
CABPRJ010000969.1	RepeatMasker	DNA/hAT-hAT19	24805	25164	1570	-	.	ID="RND-5_FAMILY-4782";Tend="1484";Tstart="1126";shortTE="F";uid="a4bfadcf-06e9-4999-9b7c-756bdaef2f78"
CABPRJ010000969.1	RepeatMasker	Retroposon?	73293	73508	946	-	.	ID="RND-5_FAMILY-4854";Tend="2822";Tstart="2624";shortTE="F";uid="9865c2b9-533b-4aa2-b6fa-4147a633e630"
CABPRJ010000969.1	RepeatMasker	Retroposon?	846579	846707	608	-	.	ID="RND-6_FAMILY-13139";Tend="992";Tstart="865";shortTE="F";uid="0ec8dbf6-fd78-4b6c-a5c2-1e0cf042fb35"
CABPRJ010000969.1	RepeatMasker	DNA/hAT-hAT19	29350	29711	2504	-	.	ID="RND-5_FAMILY-4782";Tend="1640";Tstart="1278";shortTE="F";uid="f7b5d5e9-accb-4b04-939d-8e3799a9ebda"
CABPRJ010000969.1	RepeatMasker	DNA	857334	857510	570	-	.	ID="RND-6_FAMILY-8590";Tend="1260";Tstart="1094";shortTE="F";uid="df0ac9b9-cd67-4531-9cdc-3b64a4749f6e"
CABPRJ010000969.1	RepeatMasker	DNA/hAT	139645	139912	1033	-	.	ID="RND-6_FAMILY-2017";Tend="1325";Tstart="1083";shortTE="F";uid="d7fff57e-8e47-422f-a5d6-570ea262b25d"
CABPRJ010000969.1	RepeatMasker	Unknown	84700	85041	2173	-	.	ID="RND-1_FAMILY-98";Tend="1585";Tstart="1244";shortTE="F";uid="98ea9a35-f301-4495-af63-660f267749c5"
CABPRJ010000969.1	RepeatMasker	Retroposon?	658087	658491	1570	-	.	ID="RND-1_FAMILY-93";Tend="1389";Tstart="907";shortTE="F";uid="63a284de-c63e-4b0c-ae2d-e2ef2ec3d60c"
CABPRJ010000969.1	RepeatMasker	Retroposon?	312517	312638	533	-	.	ID="RND-4_FAMILY-241";Tend="1712";Tstart="1598";shortTE="F";uid="85e69cea-b7d7-45d0-83b6-0996def62a32"
CABPRJ010000969.1	RepeatMasker	DNA/Sola-1	646063	646452	2166	-	.	ID="RND-5_FAMILY-4974";Tend="1330";Tstart="927";shortTE="F";uid="667bf7bf-44f9-433f-879f-62f64f32f281"
CABPRJ010000969.1	RepeatMasker	DNA/Kolobok-E	323064	323632	2545	-	.	ID="rnd-5_family-3481";Tend="1450";Tstart="929";shortTE="F";uid="e6d67945-e66e-4ce6-9722-a9215e0f8814"
CABPRJ010000969.1	RepeatMasker	Retroposon?	826868	827053	808	-	.	ID="RND-5_FAMILY-7401";Tend="1992";Tstart="1802";shortTE="F";uid="4f808cbf-d752-4176-a9b8-c6fcb3eec662"
CABPRJ010000969.1	RepeatMasker	DNA/hAT-Tip100	646752	647033	1376	-	.	ID="RND-5_FAMILY-4652";Tend="1625";Tstart="1347";shortTE="F";uid="0c426f46-2a05-4ac4-8fd9-a62e12cab922"
CABPRJ010000969.1	RepeatMasker	Unknown	864699	865149	1004	-	.	ID="RND-6_FAMILY-3950";Tend="1990";Tstart="1554";shortTE="F";uid="c7003969-e94d-4b1d-ba04-279bb318e531"
CABPRJ010000969.1	RepeatMasker	RC/Helitron	184577	185043	1503	-	.	ID="RND-6_FAMILY-9356";Tend="728";Tstart="271";shortTE="F";uid="2ed3fd74-3055-49d8-bae5-06e20688d1b1"
CABPRJ010000969.1	RepeatMasker	DNA/MULE-MuDR	574603	576276	5653	-	.	ID="RND-6_FAMILY-6314";Tend="1755";Tstart="61";shortTE="F";uid="72b150d5-f838-4034-8f81-acad60248b25"
CABPRJ010000969.1	RepeatMasker	LTR/Gypsy	882218	882947	3588	-	.	ID="RND-6_FAMILY-5450";Tend="1852";Tstart="1196";shortTE="F";uid="6bc13b3f-7173-4159-bcc2-d9a28ca405d7"
CABPRJ010000969.1	RepeatMasker	Retroposon?	734823	735179	2308	-	.	ID="RND-1_FAMILY-93";Tend="1200";Tstart="835";shortTE="F";uid="a0e449e3-831a-4285-8633-5f88e6445ec7"
CABPRJ010000969.1	RepeatMasker	Unknown	787335	787672	1590	-	.	ID="RND-6_FAMILY-11785";Tend="1588";Tstart="1239";shortTE="F";uid="15685471-298d-4251-abe9-52de916d7b79"
CABPRJ010000969.1	RepeatMasker	DNA/hAT-Tip100	366545	366912	2140	-	.	ID="RND-5_FAMILY-217";Tend="1225";Tstart="867";shortTE="F";uid="46cd3275-70eb-4c4a-85e7-ee4cb4fb1d7b"
CABPRJ010000969.1	RepeatMasker	DNA/Ginger-1	785769	786184	2751	-	.	ID="RND-1_FAMILY-12";Tend="1488";Tstart="1058";shortTE="F";uid="84177257-308d-4c87-a8df-4bc47bec63c6"
CABPRJ010000969.1	RepeatMasker	DNA/Ginger-1	350869	351402	2123	-	.	ID="rnd-5_family-95";Tend="1446";Tstart="531";shortTE="F";uid="7b8a00c8-fa93-4498-aee0-708bf83141f5"
CABPRJ010000969.1	RepeatMasker	DNA/Ginger-1	947338	947704	2187	-	.	ID="RND-6_FAMILY-263";Tend="1733";Tstart="1382";shortTE="F";uid="23296daf-661d-4884-bced-ea8d415e8aba"
CABPRJ010000969.1	RepeatMasker	Retroposon?	927805	927947	560	-	.	ID="RND-5_FAMILY-8932";Tend="1382";Tstart="1251";shortTE="F";uid="b9e6c9df-1fd4-4a4f-94b5-353acfe3938d"
CABPRJ010000969.1	RepeatMasker	DNA/hAT	746228	746332	430	-	.	ID="RND-6_FAMILY-2017";Tend="935";Tstart="833";shortTE="F";uid="4d4e98be-8a78-40f8-a784-b7ce4b1d0021"
CABPRJ010000969.1	RepeatMasker	DNA/hAT-hAT19	798397	799059	2286	-	.	ID="RND-6_FAMILY-17847";TEgroup="ctg_969%7CRND-6_FAMILY-17847%7C1";Tend="1683";Tstart="911";shortTE="F";uid="6f3bfec9-e754-43ab-ac75-799841ab26c5"
CABPRJ010000969.1	RepeatMasker	Unknown	337175	337893	3809	-	.	ID="RND-5_FAMILY-1837";Tend="1538";Tstart="782";shortTE="F";uid="a3c9c57b-3e85-4048-a0d9-f49d2c2094e6"
CABPRJ010000969.1	RepeatMasker	Retroposon?	1009734	1009870	502	-	.	ID="RND-4_FAMILY-241";Tend="1702";Tstart="1570";shortTE="F";uid="b15fd852-a6f1-4713-bd38-1aff47353d61"
CABPRJ010000969.1	RepeatMasker	Retroposon?	113062	113206	428	-	.	ID="RND-1_FAMILY-3";Tend="1215";Tstart="1071";shortTE="F";uid="388aa495-17e0-464a-9134-6002c878ef91"
CABPRJ010000969.1	RepeatMasker	Unknown	476746	476855	433	-	.	ID="RND-6_FAMILY-17759";Tend="1382";Tstart="1271";shortTE="F";uid="5b63d124-c261-4855-9c6d-b5ebb61b49dd"
CABPRJ010000969.1	RepeatMasker	DNA/hAT-Tip100	164351	164572	457	-	.	ID="RND-6_FAMILY-8400";Tend="2065";Tstart="1788";shortTE="F";uid="183328bf-e4f0-44ec-99f1-4c207420d69c"
CABPRJ010000969.1	RepeatMasker	Unknown	659691	659984	1745	-	.	ID="RND-6_FAMILY-32771";Tend="1423";Tstart="1129";shortTE="F";uid="e741c422-6130-49fb-91eb-0d835c2a2c9c"
CABPRJ010000969.1	RepeatMasker	DNA	329032	329431	559	-	.	ID="TTAA2B_AP";Tend="394";Tstart="1";shortTE="F";uid="7605fe48-d270-4718-a7fe-7051b4e88a23"
CABPRJ010000969.1	RepeatMasker	Retroposon?	983732	984031	748	-	.	ID="RND-4_FAMILY-550";Tend="1187";Tstart="880";shortTE="F";uid="7f4cdd92-d8d3-44d4-8ec1-8d326ed6cc5d"
CABPRJ010000969.1	RepeatMasker	DNA	962254	962388	597	-	.	ID="RND-6_FAMILY-7932";Tend="1619";Tstart="1495";shortTE="F";uid="87dc4736-3afc-4969-a883-74b91cb055b5"
CABPRJ010000969.1	RepeatMasker	Retroposon?	266233	266430	578	-	.	ID="RND-6_FAMILY-2796";Tend="862";Tstart="698";shortTE="F";uid="ed7ab750-57cb-4914-b404-6a8a73bc9b86"
CABPRJ010000969.1	RepeatMasker	DNA/Ginger-1	326983	327402	1974	-	.	ID="RND-1_FAMILY-12";Tend="1349";Tstart="941";shortTE="F";uid="6e5b14c1-8dd2-4dd5-9a8f-3344296b8b15"
CABPRJ010000969.1	RepeatMasker	DNA	5662	5818	763	-	.	ID="RND-6_FAMILY-7932";Tend="1618";Tstart="1476";shortTE="F";uid="0db9ef7a-6a55-4e85-82bb-0dc8268af56e"
CABPRJ010000969.1	RepeatMasker	Unknown	37208	37657	654	-	.	ID="RND-4_FAMILY-334";TEgroup="ctg_969%7CRND-4_FAMILY-334%7C2";Tend="1080";Tstart="831";shortTE="F";uid="43953f47-848a-4da7-843a-6f8fef33f54d"
CABPRJ010000969.1	RepeatMasker	Retroposon?	641963	642424	2585	-	.	ID="RND-6_FAMILY-13139";Tend="1458";Tstart="999";shortTE="F";uid="df9dda6c-91af-4062-80cf-c5e18d7d6248"
CABPRJ010000969.1	RepeatMasker	DNA/Ginger-1	466348	466940	2258	-	.	ID="RND-1_FAMILY-58";Tend="2492";Tstart="1888";shortTE="F";uid="40b544d6-bed3-4578-95ae-e564a77cab07"
CABPRJ010000969.1	RepeatMasker	DNA/hAT-Tip100	610098	610537	2228	-	.	ID="RND-6_FAMILY-7682";Tend="1592";Tstart="1167";shortTE="F";uid="ca3fb743-01a5-4151-bc0b-508d43a6aef4"
CABPRJ010000969.1	RepeatMasker	Retroposon?	776125	776334	727	-	.	ID="RND-5_FAMILY-4854";Tend="460";Tstart="235";shortTE="F";uid="1238c446-6b9a-4e14-ba11-39b3afcc6ad3"
CABPRJ010000969.1	RepeatMasker	Retroposon?	545592	545833	673	-	.	ID="RND-5_FAMILY-7401";Tend="2032";Tstart="1794";shortTE="F";uid="7cb89522-bdbf-4964-bb45-51ecb9a30908"
CABPRJ010000969.1	RepeatMasker	LINE/RTE-BovB	340069	340244	941	-	.	ID="RND-6_FAMILY-6306";Tend="1578";Tstart="1403";shortTE="F";uid="168d7a25-2b90-4f3f-8a97-03ca65602d83"
CABPRJ010000969.1	RepeatMasker	Unknown	220759	221447	1495	-	.	ID="RND-6_FAMILY-15288";Tend="903";Tstart="260";shortTE="F";uid="ff7bc6d1-d51e-461c-884a-9d7dbc42baae"
CABPRJ010000969.1	RepeatMasker	Unknown	142117	142508	1950	-	.	ID="RND-5_FAMILY-2803";Tend="1293";Tstart="886";shortTE="F";uid="08d7b39b-f433-4fd1-8ed4-501a643e44e3"
CABPRJ010000969.1	RepeatMasker	Retroposon?	735779	735938	466	-	.	ID="RND-4_FAMILY-241";Tend="1745";Tstart="1595";shortTE="F";uid="1e9ecb4b-47c7-44d1-81bd-952488b0ff0b"
CABPRJ010000969.1	RepeatMasker	DNA/Ginger-1	784447	785252	4624	-	.	ID="rnd-6_family-263";Tend="1940";Tstart="971";shortTE="F";uid="d7daccfe-8dad-4eb5-9f22-5e27b180cc1c"
CABPRJ010000969.1	RepeatMasker	Unknown	840858	841634	4854	-	.	ID="RND-5_FAMILY-2764";Tend="1539";Tstart="792";shortTE="F";uid="1afc3ec8-b1f2-4e65-ab49-23816a53501c"
CABPRJ010000969.1	RepeatMasker	DNA/Ginger-1	806447	807413	6015	-	.	ID="RND-1_FAMILY-58";Tend="2495";Tstart="1485";shortTE="F";uid="7ef0ee6d-e584-44e0-95f2-c78b06d3a10a"
CABPRJ010000969.1	RepeatMasker	DNA	1023254	1023566	856	-	.	ID="RND-5_FAMILY-85";Tend="1247";Tstart="933";shortTE="F";uid="d19d496c-0186-4fe5-af4a-63e27070a00e"
CABPRJ010000969.1	RepeatMasker	DNA/Ginger-1	343697	344246	3619	-	.	ID="RND-1_FAMILY-12";Tend="1497";Tstart="928";shortTE="F";uid="dbb2fd96-3521-4fa4-baf7-1d62b5bda70c"
CABPRJ010000969.1	RepeatMasker	DNA/Ginger-1	238891	239452	3025	-	.	ID="RND-1_FAMILY-12";Tend="1487";Tstart="921";shortTE="F";uid="f424fef5-de2f-4bfd-9ac8-0b55ab06ed29"
CABPRJ010000969.1	RepeatMasker	DNA/Kolobok-E	1029837	1030317	1944	-	.	ID="RND-6_FAMILY-13202";Tend="1413";Tstart="951";shortTE="F";uid="85dff2a4-990d-40af-8165-ee4fe85dc429"
CABPRJ010000969.1	RepeatMasker	RC/Helitron	576264	576807	1009	-	.	ID="RND-5_FAMILY-5861";TEgroup="ctg_969%7CRND-5_FAMILY-5861%7C3";Tend="1169";Tstart="835";shortTE="F";uid="8811eeb3-5218-46e5-b3df-ea74d41f8a2d"
CABPRJ010000969.1	RepeatMasker	Retroposon?	112687	113052	1457	-	.	ID="RND-6_FAMILY-3029";Tend="1416";Tstart="1040";shortTE="F";uid="ca2f41a7-fde9-4252-81ba-000a242bca39"
CABPRJ010000969.1	RepeatMasker	DNA/hAT-hATm	79623	80028	696	-	.	ID="RND-5_FAMILY-902";TEgroup="ctg_969%7CRND-5_FAMILY-902%7C1";Tend="984";Tstart="782";shortTE="F";uid="21561406-09ca-4c3d-8ba9-25f1867518f7"
CABPRJ010000969.1	RepeatMasker	Retroposon?	579784	580039	646	-	.	ID="RND-5_FAMILY-5072";Tend="1275";Tstart="1004";shortTE="F";uid="025f3c89-c16d-441c-9851-53269f0e6b45"
CABPRJ010000969.1	RepeatMasker	DNA/Kolobok-E	304118	304287	754	-	.	ID="RND-5_FAMILY-2381";Tend="1424";Tstart="1256";shortTE="F";uid="2da29185-7faf-49a6-b99a-363a6fb35bd7"
CABPRJ010000969.1	RepeatMasker	DNA/hAT-hAT19	832683	833331	2602	-	.	ID="RND-6_FAMILY-561";Tend="1513";Tstart="799";shortTE="F";uid="a1cd8354-c51d-4bdc-8b7c-8170a0cd3866"
CABPRJ010000969.1	RepeatMasker	DNA/Ginger-1	507929	508099	574	-	.	ID="RND-2_FAMILY-26";Tend="1933";Tstart="1745";shortTE="F";uid="36ff2b35-f46d-4fc7-8f6a-64c2ca435584"
CABPRJ010000969.1	RepeatMasker	Unknown	403285	403917	907	-	.	ID="RND-6_FAMILY-1441";TEgroup="ctg_969%7CRND-6_FAMILY-1441%7C1";Tend="2033";Tstart="1483";shortTE="F";uid="ab9f8092-9b4e-46ca-b2ff-1600f9d8ccf2"
CABPRJ010000969.1	RepeatMasker	DNA/Ginger-1	562333	562613	741	-	.	ID="RND-5_FAMILY-5114";Tend="934";Tstart="648";shortTE="F";uid="7702da06-67c3-4bf7-bd2a-f3d0d33eee6c"
CABPRJ010000969.1	RepeatMasker	RC/Helitron	921302	921973	3104	-	.	ID="RND-5_FAMILY-3591";Tend="1358";Tstart="679";shortTE="F";uid="fd22c35b-d52d-4fc5-aa41-92c2ae6cc4b5"
CABPRJ010000969.1	RepeatMasker	DNA	654311	654643	1969	-	.	ID="RND-5_FAMILY-85";Tend="1265";Tstart="931";shortTE="F";uid="db041d0d-75c6-4102-bc1b-ccb654d84e99"
CABPRJ010000969.1	RepeatMasker	LINE/I-Jockey	922036	923113	2133	-	.	ID="RND-6_FAMILY-2534";TEgroup="ctg_969%7CRND-6_FAMILY-2534%7C1";Tend="1721";Tstart="527";shortTE="F";uid="e3777daf-5379-435f-8720-26cda2de5dd0"
CABPRJ010000969.1	RepeatMasker	Retroposon?	795156	795454	441	-	.	ID="RND-1_FAMILY-35";Tend="1494";Tstart="1211";shortTE="F";uid="19cd7682-9063-4f35-b074-5d99be4d9152"
CABPRJ010000969.1	RepeatMasker	DNA/Ginger-1	741113	741256	660	-	.	ID="RND-5_FAMILY-95";Tend="1697";Tstart="1554";shortTE="F";uid="a429b580-82b5-480a-8bd2-d2a96dc24d4b"
CABPRJ010000969.1	RepeatMasker	Retroposon?	870670	871023	1378	-	.	ID="RND-5_FAMILY-3149";Tend="1446";Tstart="1132";shortTE="F";uid="e86d3047-00a6-41c8-af74-4c735eed7b07"
CABPRJ010000969.1	RepeatMasker	DNA	77562	77682	456	-	.	ID="RND-6_FAMILY-12379";Tend="1315";Tstart="1196";shortTE="F";uid="471c6300-a7ce-4c5b-954b-3e4752fd1f0d"
CABPRJ010000969.1	RepeatMasker	Retroposon?	1038452	1038719	461	-	.	ID="RND-1_FAMILY-1";Tend="1162";Tstart="915";shortTE="F";uid="b3301f79-f884-4c49-be2e-7e78b17a38b5"
CABPRJ010000969.1	RepeatMasker	Retroposon?	937761	937987	667	-	.	ID="RND-5_FAMILY-7401";Tend="2022";Tstart="1780";shortTE="F";uid="d8002509-2a9d-4574-bd58-551373888bdf"
CABPRJ010000969.1	RepeatMasker	Retroposon?	815900	816252	1087	-	.	ID="RND-6_FAMILY-785";Tend="1242";Tstart="943";shortTE="F";uid="ece78a05-6d25-4d3e-b58f-83f7eb751cb2"
CABPRJ010000969.1	RepeatMasker	Retroposon?	664959	665404	1632	-	.	ID="RND-1_FAMILY-35";Tend="2003";Tstart="1560";shortTE="F";uid="f206be35-eb43-438f-9f6c-867d1a2f696d"
CABPRJ010000969.1	RepeatMasker	DNA/hAT	703207	703370	753	-	.	ID="RND-6_FAMILY-2017";Tend="1172";Tstart="1009";shortTE="F";uid="99c41602-c26a-49d9-9bbe-110082aa58d0"
CABPRJ010000969.1	RepeatMasker	DNA/hAT-Tip100	1020466	1020825	1012	-	.	ID="RND-6_FAMILY-19524";Tend="1345";Tstart="990";shortTE="F";uid="bc556b33-b32a-4e2d-9d88-40203af8eab4"
CABPRJ010000969.1	RepeatMasker	Unknown	920328	920465	406	-	.	ID="RND-6_FAMILY-889";Tend="977";Tstart="854";shortTE="F";uid="3eb2c33f-77a5-4618-8199-0d3cc6e59d2c"
CABPRJ010000969.1	RepeatMasker	DNA/Ginger-1	130953	131086	551	-	.	ID="RND-5_FAMILY-95";Tend="1063";Tstart="922";shortTE="F";uid="a0af7fc2-cc70-4325-a2c8-f63b9264341a"
CABPRJ010000969.1	RepeatMasker	DNA/TcMar-Pogo	51100	51443	578	-	.	ID="RND-6_FAMILY-792";TEgroup="ctg_969%7CRND-6_FAMILY-792%7C1";Tend="1470";Tstart="907";shortTE="F";uid="d15611d1-93ca-4146-ba04-bfdc7bd2e0a7"
CABPRJ010000969.1	RepeatMasker	DNA/Ginger-1	159250	159529	656	-	.	ID="RND-4_FAMILY-311";Tend="1222";Tstart="954";shortTE="F";uid="d7632f75-a67f-493e-bf6c-177456a1bc5c"
CABPRJ010000969.1	RepeatMasker	DNA	278093	278428	2141	-	.	ID="RND-5_FAMILY-85";Tend="1270";Tstart="925";shortTE="F";uid="b3b727ad-71a5-42a5-8183-ac0a99554d95"
CABPRJ010000969.1	RepeatMasker	Retroposon?	48814	49055	706	-	.	ID="RND-4_FAMILY-241";Tend="1760";Tstart="1514";shortTE="F";uid="f08c79a9-0c44-48df-ac01-34814ec284a5"
CABPRJ010000969.1	RepeatMasker	DNA/hAT-Ac	783722	784127	2038	-	.	ID="RND-5_FAMILY-2228";Tend="1685";Tstart="1282";shortTE="F";uid="196792b4-eea9-4086-8b3d-deb543363532"
CABPRJ010000969.1	RepeatMasker	Retroposon?	1029222	1029484	944	-	.	ID="RND-5_FAMILY-8932";Tend="1184";Tstart="805";shortTE="F";uid="0dff44ee-110a-422e-99e2-1e432657a202"
CABPRJ010000969.1	RepeatMasker	Retroposon?	993369	993557	948	-	.	ID="RND-5_FAMILY-4854";Tend="372";Tstart="183";shortTE="F";uid="651b3316-060e-48b8-baae-6a111e718ee5"
CABPRJ010000969.1	RepeatMasker	Retroposon?	844251	844413	454	-	.	ID="RND-4_FAMILY-241";Tend="1726";Tstart="1570";shortTE="F";uid="b54a5291-8417-480c-a051-924acdf46bd7"
CABPRJ010000969.1	RepeatMasker	Unknown	641534	641868	852	-	.	ID="RND-6_FAMILY-3236";Tend="1634";Tstart="1284";shortTE="F";uid="335a6249-17a4-4bf2-8675-184fc26e3ac2"
CABPRJ010000969.1	RepeatMasker	DNA/Ginger-1	331009	331432	1974	-	.	ID="rnd-5_family-95";Tend="1932";Tstart="1290";shortTE="F";uid="46f9d95b-0709-47ac-8f1b-793e9b488a75"
CABPRJ010000969.1	RepeatMasker	Retroposon?	163930	164032	704	-	.	ID="RND-1_FAMILY-22";Tend="1635";Tstart="1534";shortTE="F";uid="03a08b58-6395-47b4-a40b-c3c8637a4f63"
CABPRJ010000969.1	RepeatMasker	DNA/Kolobok-E	931998	932209	1240	-	.	ID="rnd-6_family-5146";Tend="1079";Tstart="915";shortTE="F";uid="33ba916f-d82e-407c-bcff-c67d7f9b5ca3"
CABPRJ010000969.1	RepeatMasker	Unknown	1042377	1042527	570	-	.	ID="RND-6_FAMILY-889";Tend="1216";Tstart="1059";shortTE="F";uid="961d2bc9-6dfd-4142-9507-a3378a498f40"
CABPRJ010000969.1	RepeatMasker	Unknown	1036611	1036877	502	-	.	ID="RND-4_FAMILY-1985";Tend="1032";Tstart="779";shortTE="F";uid="b208c8b3-6b02-4dbf-b789-19d679a6959e"
CABPRJ010000969.1	RepeatMasker	DNA/hAT	599895	600166	412	-	.	ID="RND-6_FAMILY-2017";Tend="1325";Tstart="1034";shortTE="F";uid="302b8214-ffe4-4874-8be0-b5418476d6a5"
CABPRJ010000969.1	RepeatMasker	Retroposon?	590504	590942	2075	-	.	ID="RND-5_FAMILY-3149";Tend="1456";Tstart="1004";shortTE="F";uid="f0dfc8d4-4b64-4015-9d0f-6590bdef1654"
CABPRJ010000969.1	RepeatMasker	LINE/RTE-BovB	414939	415346	1373	-	.	ID="RND-6_FAMILY-6306";Tend="1661";Tstart="1231";shortTE="F";uid="8e7133e8-c81a-4569-a21c-30a85565f996"
CABPRJ010000969.1	RepeatMasker	Retroposon?	68291	68818	2416	-	.	ID="RND-5_FAMILY-3149";Tend="1444";Tstart="901";shortTE="F";uid="61b9660c-3a43-431d-afef-f8520d84a9fc"
CABPRJ010000969.1	RepeatMasker	DNA/Ginger-2	290022	290249	1046	-	.	ID="RND-5_FAMILY-3791";Tend="1477";Tstart="1266";shortTE="F";uid="6c29c3c4-3ddc-4390-9e9a-0844fd0e4465"
CABPRJ010000969.1	RepeatMasker	Unknown	436528	436985	919	-	.	ID="RND-6_FAMILY-35463";Tend="1667";Tstart="1184";shortTE="F";uid="8eb38b34-ae99-4a3a-8d51-61ddf68811c2"
CABPRJ010000969.1	RepeatMasker	Retroposon?	319036	319766	4362	-	.	ID="RND-6_FAMILY-146";Tend="1693";Tstart="948";shortTE="F";uid="cd073704-0ebe-4aca-bd4f-9dd6d6bcabb1"
CABPRJ010000969.1	RepeatMasker	LINE/RTE-BovB	260639	261047	871	-	.	ID="RND-5_FAMILY-35";Tend="1518";Tstart="1119";shortTE="F";uid="bcbb2d09-f11c-46ab-a42a-c4f31c838717"
CABPRJ010000969.1	RepeatMasker	DNA/Ginger-1	1007901	1008061	836	-	.	ID="RND-5_FAMILY-95";Tend="1706";Tstart="1540";shortTE="F";uid="f2339543-d961-4a73-9aed-aea3f0049d69"
CABPRJ010000969.1	RepeatMasker	DNA/Kolobok-E	851831	852129	1791	-	.	ID="RND-5_FAMILY-3481";Tend="1614";Tstart="1325";shortTE="F";uid="0b3657b5-d722-4e3b-9778-921d33fc61c0"
CABPRJ010000969.1	RepeatMasker	Retroposon?	369863	370021	417	-	.	ID="RND-5_FAMILY-8932";Tend="1296";Tstart="1120";shortTE="F";uid="0e9888d6-d9e1-4c63-aa2e-dd34218d630a"
CABPRJ010000969.1	RepeatMasker	Unknown	96191	96630	793	-	.	ID="RND-6_FAMILY-11785";TEgroup="ctg_969%7CRND-6_FAMILY-11785%7C1";Tend="1653";Tstart="1383";shortTE="F";uid="6516c177-c535-4844-ab13-1464f5a47169"
CABPRJ010000969.1	RepeatMasker	Retroposon?	908796	909246	2167	-	.	ID="RND-5_FAMILY-3149";Tend="1445";Tstart="979";shortTE="F";uid="bd19336b-6871-47f5-ae44-c1984563d2c4"
CABPRJ010000969.1	RepeatMasker	RC/Helitron	449706	450052	771	-	.	ID="RND-5_FAMILY-5861";TEgroup="ctg_969%7CRND-5_FAMILY-5861%7C2";Tend="1138";Tstart="835";shortTE="F";uid="30f8a54b-8f45-4d04-9c2f-57859d622149"
CABPRJ010000969.1	RepeatMasker	LINE/RTE-BovB	332305	332834	3050	-	.	ID="RND-1_FAMILY-79";Tend="1789";Tstart="1248";shortTE="F";uid="0e6dfa5f-4a63-4e9e-8b3d-6c71f21a641b"
CABPRJ010000969.1	RepeatMasker	DNA/Ginger-1	1001056	1001692	3500	-	.	ID="rnd-1_family-12";Tend="1722";Tstart="928";shortTE="F";uid="4c35a49f-a00e-4477-b549-60794e4c7983"
CABPRJ010000969.1	RepeatMasker	DNA/Kolobok-E	699747	700057	1586	-	.	ID="RND-6_FAMILY-5146";Tend="1545";Tstart="1260";shortTE="F";uid="b6466c9d-173d-4f5d-8e6d-328721a8e9c0"
CABPRJ010000969.1	RepeatMasker	RC/Helitron	689316	689612	1935	-	.	ID="RND-4_FAMILY-3214";Tend="1740";Tstart="1441";shortTE="F";uid="c180fcb3-8249-42df-94db-e6b613c3a811"
CABPRJ010000969.1	RepeatMasker	DNA	667172	667459	809	-	.	ID="RND-6_FAMILY-8590";Tend="1425";Tstart="1084";shortTE="F";uid="8c7215b0-19a0-4894-8ce7-feeba4fee47f"
CABPRJ010000969.1	RepeatMasker	LINE/RTE-BovB	12807	13461	569	-	.	ID="RTE-32_LMI";Tend="994";Tstart="164";shortTE="F";uid="7c470646-84ef-4d13-ad65-c75826ad94b8"
CABPRJ010000969.1	RepeatMasker	Unknown	115462	115630	733	-	.	ID="RND-5_FAMILY-5954";Tend="1116";Tstart="943";shortTE="F";uid="89c85260-321a-4d2e-a18e-30868d1dabb2"
CABPRJ010000969.1	RepeatMasker	DNA/Ginger-1	674310	674524	483	-	.	ID="RND-4_FAMILY-145";Tend="1199";Tstart="986";shortTE="F";uid="564b62e3-3b9c-4dee-be14-5fa2a334c160"
CABPRJ010000969.1	RepeatMasker	Unknown	111132	111240	557	-	.	ID="RND-5_FAMILY-652";Tend="1043";Tstart="935";shortTE="F";uid="28f3e821-ca5a-41d9-892d-f7c1599225a8"
CABPRJ010000969.1	RepeatMasker	Retroposon?	405126	405846	1315	-	.	ID="RND-1_FAMILY-3";Tend="2036";Tstart="846";shortTE="F";uid="2b614f08-a45d-4d28-b63e-146a6ca71f04"
CABPRJ010000969.1	RepeatMasker	Retroposon?	386555	387074	1999	-	.	ID="RND-5_FAMILY-3149";Tend="1719";Tstart="961";shortTE="F";uid="7d170a03-b6b4-424d-9660-fc0a0e074763"
CABPRJ010000969.1	RepeatMasker	LINE/I	598403	598538	552	-	.	ID="RND-6_FAMILY-11886";Tend="915";Tstart="781";shortTE="F";uid="e4a6bee3-2a72-4e3b-bde3-24c11dca6592"
CABPRJ010000969.1	RepeatMasker	DNA/MULE-NOF	165178	165537	443	-	.	ID="REHAVKUS1_AP";Tend="4908";Tstart="4537";shortTE="F";uid="23af35b2-6f55-4363-bed0-98fa61291d76"
CABPRJ010000969.1	RepeatMasker	RC/Helitron	369581	369830	633	-	.	ID="RND-5_FAMILY-5861";Tend="1074";Tstart="831";shortTE="F";uid="0be8b61c-45b1-4540-ac04-4f1f83f55247"
CABPRJ010000969.1	RepeatMasker	DNA	432750	433078	496	-	.	ID="TTAA2B_AP";Tend="418";Tstart="92";shortTE="F";uid="3a2c1dd3-95e6-422f-a24c-b6d297af7b70"
CABPRJ010000969.1	RepeatMasker	DNA/hAT	60085	60197	410	-	.	ID="RND-6_FAMILY-2017";Tend="1112";Tstart="1012";shortTE="F";uid="30e8e452-70b2-4eeb-bb5d-f9aaa353f03e"
CABPRJ010000969.1	RepeatMasker	RC/Helitron	310669	311217	2852	-	.	ID="RND-6_FAMILY-180";Tend="2052";Tstart="1500";shortTE="F";uid="fe356d7b-cb5a-4b00-958b-b9d4a41581b1"
CABPRJ010000969.1	RepeatMasker	Unknown	657853	657975	483	-	.	ID="RND-6_FAMILY-3236";Tend="1571";Tstart="1440";shortTE="F";uid="5d964dfa-0447-481e-b5ad-f49b7a490549"
CABPRJ010000969.1	RepeatMasker	Retroposon?	856940	857235	1170	-	.	ID="RND-4_FAMILY-241";TEgroup="ctg_969%7CRND-4_FAMILY-241%7C1";Tend="1793";Tstart="1596";shortTE="F";uid="483a9162-fcb7-459e-9124-f57514db0ad2"
CABPRJ010000969.1	RepeatMasker	Unknown	101005	101490	1659	-	.	ID="RND-6_FAMILY-13337";TEgroup="ctg_969%7CRND-6_FAMILY-13337%7C1";Tend="804";Tstart="153";shortTE="F";uid="e7af1186-73bf-4d43-b5e0-cef4cad8a3a6"
CABPRJ010000969.1	RepeatMasker	Unknown	46260	46464	407	-	.	ID="RND-1_FAMILY-20";Tend="1710";Tstart="1500";shortTE="F";uid="02d6a2f9-92d5-48c6-8e1e-824fd788beb4"
CABPRJ010000969.1	RepeatMasker	DNA	165560	165673	423	-	.	ID="DNAX-2_AP";Tend="422";Tstart="308";shortTE="F";uid="4c5cc730-ad5e-4ade-8046-41a3865fb366"
CABPRJ010000969.1	RepeatMasker	DNA/TcMar-Tigger	874930	875032	501	-	.	ID="RND-4_FAMILY-5218";Tend="1090";Tstart="914";shortTE="F";uid="1b13672e-c282-473f-a481-e461a32917af"
CABPRJ010000969.1	RepeatMasker	Retroposon?	127350	127531	497	-	.	ID="RND-4_FAMILY-241";Tend="1284";Tstart="1102";shortTE="F";uid="490750fb-3e6e-44fc-8a06-637ec58b57fc"
CABPRJ010000969.1	RepeatMasker	DNA/Ginger-1	408917	409454	2507	-	.	ID="RND-1_FAMILY-12";Tend="1497";Tstart="925";shortTE="F";uid="ec640e9e-8d0a-41a5-b781-b41d14073981"
CABPRJ010000969.1	RepeatMasker	Retroposon?	634941	635226	960	-	.	ID="RND-5_FAMILY-8932";Tend="1254";Tstart="933";shortTE="F";uid="00524a98-96c9-4211-a244-7ca9d73b8a6b"
CABPRJ010000969.1	RepeatMasker	DNA/Kolobok-E	4851	5440	2137	-	.	ID="rnd-1_family-28";Tend="1370";Tstart="489";shortTE="F";uid="c3886768-1b4d-4ca1-af3d-8dafb7f3fe67"
CABPRJ010000969.1	RepeatMasker	DNA/Ginger-1	975257	975680	2700	-	.	ID="RND-1_FAMILY-12";Tend="1493";Tstart="1070";shortTE="F";uid="b234cb39-89a4-485d-be33-1df5b2927d7c"
CABPRJ010000969.1	RepeatMasker	Retroposon?	337951	338193	920	-	.	ID="RND-6_FAMILY-14413";Tend="1169";Tstart="934";shortTE="F";uid="8769bf89-86d7-41e4-8fbc-2b7ac85f272d"
CABPRJ010000969.1	RepeatMasker	Retroposon?	453067	453238	435	-	.	ID="RND-6_FAMILY-13139";Tend="983";Tstart="797";shortTE="F";uid="8897a682-fced-4719-aa80-f869165ed087"
CABPRJ010000969.1	RepeatMasker	Retroposon?	190687	190907	473	-	.	ID="RND-6_FAMILY-3029";Tend="1952";Tstart="1707";shortTE="F";uid="eb955b0d-e1e7-4bdb-a63b-571332713f8b"
CABPRJ010000969.1	RepeatMasker	DNA/TcMar-Tc1	188409	188562	492	-	.	ID="mariner-n22_ag";Tend="205";Tstart="94";shortTE="F";uid="5a2f5971-c595-4d52-b309-5be9d9f208fb"
CABPRJ010000969.1	RepeatMasker	Unknown	1015080	1015319	1001	-	.	ID="RND-1_FAMILY-20";Tend="1647";Tstart="1409";shortTE="F";uid="da7af605-4d5e-4970-bea6-200f49f6ac39"
CABPRJ010000969.1	RepeatMasker	Retroposon?	5615	5743	676	-	.	ID="RND-5_FAMILY-4854";Tend="2757";Tstart="2624";shortTE="F";uid="893d0e26-9bf1-4d06-9603-25894301a00b"
CABPRJ010000969.1	RepeatMasker	Unknown	852434	852750	1952	-	.	ID="RND-6_FAMILY-14869";Tend="1137";Tstart="826";shortTE="F";uid="1202e50c-348b-4d62-a35e-9b1ba553de77"
CABPRJ010000969.1	RepeatMasker	Unknown	519189	519404	1078	-	.	ID="RND-5_FAMILY-72";Tend="1415";Tstart="1191";shortTE="F";uid="1247cc54-337e-4038-b83b-fba7811f1308"
CABPRJ010000969.1	RepeatMasker	DNA/hAT-Charlie	319884	320323	973	-	.	ID="RND-4_FAMILY-752";Tend="1368";Tstart="950";shortTE="F";uid="274d2ec6-b11b-425e-be16-070aa2a2353e"
CABPRJ010000969.1	RepeatMasker	Retroposon?	186496	186677	443	-	.	ID="RND-4_FAMILY-241";Tend="1790";Tstart="1635";shortTE="F";uid="56edd0d6-c70f-4043-955a-c4c49463ed81"
CABPRJ010000969.1	RepeatMasker	LINE/I-Jockey	1058389	1060283	5600	-	.	ID="RND-5_FAMILY-558";Tend="1920";Tstart="195";shortTE="F";uid="4cbb56e9-c33d-4cfa-95e5-8135429828a5"
CABPRJ010000969.1	RepeatMasker	Unknown	1015426	1015526	689	-	.	ID="RND-3_FAMILY-30";Tend="1091";Tstart="872";shortTE="F";uid="19cd8805-5aa2-48dc-9d29-ff734e56e985"
CABPRJ010000969.1	RepeatMasker	DNA	73422	73610	857	-	.	ID="RND-6_FAMILY-7932";Tend="1611";Tstart="1441";shortTE="F";uid="3fb90229-83ec-4d51-bd22-da482a7229b7"
CABPRJ010000969.1	RepeatMasker	LINE/RTE-BovB	10651	12394	7144	-	.	ID="RND-6_FAMILY-1218";TEgroup="ctg_969%7CRND-6_FAMILY-1218%7C1";Tend="1843";Tstart="1";shortTE="F";uid="2888fc12-0921-4ebc-9d8d-d8d9792cb9b3"
CABPRJ010000969.1	RepeatMasker	DNA/hAT	163801	163929	460	-	.	ID="RND-6_FAMILY-5008";Tend="1382";Tstart="1149";shortTE="F";uid="397efaae-14d5-49e9-9e76-afb822edd97d"
CABPRJ010000969.1	RepeatMasker	DNA/Ginger-1	371583	372078	2631	-	.	ID="RND-6_FAMILY-263";Tend="1650";Tstart="1149";shortTE="F";uid="e27740a3-c32a-495e-a12b-e89256a36f12"
CABPRJ010000969.1	RepeatMasker	Retroposon?	363375	363527	901	-	.	ID="RND-5_FAMILY-3149";Tend="1423";Tstart="1269";shortTE="F";uid="76e02383-921f-4a2d-af33-9fd1dd8a9dd2"
CABPRJ010000969.1	RepeatMasker	Unknown	643144	643767	2422	-	.	ID="RND-1_FAMILY-98";Tend="1657";Tstart="991";shortTE="F";uid="6feed698-7441-4d28-861d-408ed8e9710b"
CABPRJ010000969.1	RepeatMasker	Retroposon?	597104	598347	1896	-	.	ID="RND-6_FAMILY-60";TEgroup="ctg_969%7CRND-6_FAMILY-60%7C1";Tend="2419";Tstart="888";shortTE="F";uid="678ea2e5-ce53-4a35-a1df-c363b88e7b46"
CABPRJ010000969.1	RepeatMasker	Retroposon?	848743	848962	1444	-	.	ID="RND-4_FAMILY-241";Tend="1793";Tstart="1573";shortTE="F";uid="60f25781-2188-417e-8951-5807047c7f0b"
CABPRJ010000969.1	RepeatMasker	RC/Helitron	926909	927083	964	-	.	ID="RND-6_FAMILY-1365";Tend="1128";Tstart="948";shortTE="F";uid="d3cbdbfd-0d6e-4cdc-9e96-faedba4aee64"
CABPRJ010000969.1	RepeatMasker	DNA	342860	343016	502	-	.	ID="DNA-TTAA-1_AP";Tend="157";Tstart="2";shortTE="F";uid="0fd326eb-7e58-46af-8ad5-bc424fd41149"
CABPRJ010000969.1	RepeatMasker	DNA/Kolobok-E	931134	931590	2117	-	.	ID="RND-6_FAMILY-5146";Tend="1544";Tstart="1066";shortTE="F";uid="53d3f6da-f38b-4286-9543-3a912fbba365"
CABPRJ010000969.1	RepeatMasker	DNA/hAT-hATm	423368	423863	1215	-	.	ID="RND-5_FAMILY-902";TEgroup="ctg_969%7CRND-5_FAMILY-902%7C2";Tend="1449";Tstart="789";shortTE="F";uid="1299af7b-4ad7-43d4-8767-567d5738cc5d"
CABPRJ010000969.1	RepeatMasker	Retroposon?	1019248	1019489	1106	-	.	ID="RND-5_FAMILY-3149";Tend="1396";Tstart="1143";shortTE="F";uid="140fe70e-e53d-47e7-83bc-45a9adca182b"
CABPRJ010000969.1	RepeatMasker	DNA/hAT	858223	858717	3034	-	.	ID="RND-6_FAMILY-2017";Tend="1348";Tstart="816";shortTE="F";uid="6ef0f770-f7f5-4ef4-9cfa-8c43a6db305a"
CABPRJ010000969.1	RepeatMasker	Retroposon?	579154	579669	3039	-	.	ID="RND-4_FAMILY-550";Tend="1636";Tstart="1093";shortTE="F";uid="12cfa0d0-ff6d-4391-a39a-bf0437d58935"
CABPRJ010000969.1	RepeatMasker	DNA/Ginger-1	878215	878724	1908	-	.	ID="RND-6_FAMILY-4094";Tend="2425";Tstart="1922";shortTE="F";uid="802f76bb-bef9-4860-8279-7e6000781ac2"
CABPRJ010000969.1	RepeatMasker	Unknown	384291	384474	877	-	.	ID="RND-5_FAMILY-1594";Tend="939";Tstart="758";shortTE="F";uid="40ecf933-bc4d-4451-a96a-e3e991541541"
CABPRJ010000969.1	RepeatMasker	DNA/Ginger-1	244428	244584	477	-	.	ID="RND-5_FAMILY-95";Tend="1696";Tstart="1544";shortTE="F";uid="34802392-e3be-41a9-b45c-c24921fd06ba"
CABPRJ010000969.1	RepeatMasker	DNA/Ginger-1	684894	685126	441	-	.	ID="RND-5_FAMILY-95";Tend="1315";Tstart="1085";shortTE="F";uid="e22a53c2-b1cd-47c8-b090-c498e0be1d5a"
CABPRJ010000969.1	RepeatMasker	Retroposon?	502154	502335	958	-	.	ID="RND-1_FAMILY-22";Tend="1217";Tstart="1001";shortTE="F";uid="e41aa144-db26-43f5-bd47-984f31437cb5"
CABPRJ010000969.1	RepeatMasker	DNA	562760	562943	540	-	.	ID="TTAA2B_AP";Tend="413";Tstart="225";shortTE="F";uid="f577a544-c569-4962-b574-6ca02a68c1be"
CABPRJ010000969.1	RepeatMasker	DNA/hAT-Tip100	920470	920960	3003	-	.	ID="RND-6_FAMILY-17918";Tend="1462";Tstart="950";shortTE="F";uid="f0a4a1f4-29b8-4b99-8d0f-b658a4dcb9f5"
CABPRJ010000969.1	RepeatMasker	Retroposon?	138830	139339	1234	-	.	ID="RND-5_FAMILY-8932";Tend="1368";Tstart="913";shortTE="F";uid="1f51068f-09fe-45b7-ab8a-c8e1f9ff81ff"
CABPRJ010000969.1	RepeatMasker	Unknown	71260	71363	402	-	.	ID="RND-6_FAMILY-15749";Tend="1518";Tstart="1421";shortTE="F";uid="9e44e69a-8d56-474f-af72-98fe0fc20076"
CABPRJ010000969.1	RepeatMasker	DNA/Kolobok-E	1017848	1018329	2179	-	.	ID="RND-6_FAMILY-13202";Tend="1413";Tstart="952";shortTE="F";uid="d744b636-9775-4332-86f0-71984991e151"
CABPRJ010000969.1	RepeatMasker	RC/Helitron	696437	696748	427	-	.	ID="RND-4_FAMILY-261";TEgroup="ctg_969%7CRND-4_FAMILY-261%7C1";Tend="1262";Tstart="871";shortTE="T";uid="487c60e5-5a8c-41c6-b80b-ef3de5a99e91"
CABPRJ010000969.1	RepeatMasker	Retroposon?	611166	611365	537	-	.	ID="RND-6_FAMILY-3029";Tend="1021";Tstart="835";shortTE="F";uid="d34f308a-47dd-4ba6-ae20-01f078b5cb67"
CABPRJ010000969.1	RepeatMasker	Retroposon?	547600	548047	1051	-	.	ID="RND-5_FAMILY-8932";Tend="1363";Tstart="891";shortTE="F";uid="1e614487-0609-411a-a653-d34f949c74ff"
CABPRJ010000969.1	RepeatMasker	Retroposon?	277395	277772	968	-	.	ID="RND-4_FAMILY-241";Tend="1282";Tstart="912";shortTE="F";uid="8be0159f-9b8f-4709-8026-4e1cb54a53c5"
CABPRJ010000969.1	RepeatMasker	Retroposon?	941653	942167	2053	-	.	ID="RND-5_FAMILY-3149";Tend="1445";Tstart="969";shortTE="F";uid="609eab40-6135-4d04-afdd-44f83f73c654"
CABPRJ010000969.1	RepeatMasker	LINE/RTE-BovB	102455	102904	1270	-	.	ID="RND-1_FAMILY-79";Tend="1781";Tstart="1349";shortTE="F";uid="83c2da48-e648-4957-a462-ac84576f12e0"
CABPRJ010000969.1	RepeatMasker	Unknown	110583	110728	548	-	.	ID="RND-5_FAMILY-652";Tend="1389";Tstart="1211";shortTE="F";uid="848795fb-8d26-415d-91fa-77d7553229f7"
CABPRJ010000969.1	RepeatMasker	Retroposon?	115837	116140	654	-	.	ID="RND-6_FAMILY-3029";Tend="1427";Tstart="1106";shortTE="F";uid="e7e91fcf-9104-4636-91f5-8ff430a93c15"
CABPRJ010000969.1	RepeatMasker	DNA/Kolobok-E	647221	647358	753	-	.	ID="RND-5_FAMILY-2381";Tend="2194";Tstart="1911";shortTE="F";uid="8851873a-c1aa-4c35-89b5-d24548f344fb"
CABPRJ010000969.1	RepeatMasker	DNA/hAT-Charlie	675326	675960	2754	-	.	ID="RND-5_FAMILY-753";Tend="1369";Tstart="708";shortTE="F";uid="30fd8737-1d7a-48b3-8fef-8bbca9c30c28"
CABPRJ010000969.1	RepeatMasker	DNA/hAT-hATm	875266	875917	655	-	.	ID="HAT-4_AP";Tend="2436";Tstart="1791";shortTE="F";uid="61db34ea-30d5-40ba-8412-05106edfe30a"
CABPRJ010000969.1	RepeatMasker	Unknown	453715	453916	474	-	.	ID="RND-5_FAMILY-3535";Tend="1255";Tstart="1055";shortTE="F";uid="02466f2d-46d8-4aeb-a784-f2848ee441bb"
CABPRJ010000969.1	RepeatMasker	DNA/hAT-Tip100	107621	108111	2678	-	.	ID="RND-6_FAMILY-8400";Tend="2326";Tstart="1846";shortTE="F";uid="02e3a11b-db12-4a66-b188-4bdd366db954"
CABPRJ010000969.1	RepeatMasker	DNA/hAT-hATm	662305	663429	766	-	.	ID="HAT-4_AP";Tend="2575";Tstart="1416";shortTE="F";uid="4ec89c1e-1aa3-4553-b340-73f7b34b3ac7"
CABPRJ010000969.1	RepeatMasker	Unknown	34721	35232	946	-	.	ID="RND-4_FAMILY-334";TEgroup="ctg_969%7CRND-4_FAMILY-334%7C1";Tend="1998";Tstart="1088";shortTE="F";uid="e6cedc18-4663-49e4-87e6-17e598b239f4"
CABPRJ010000969.1	RepeatMasker	DNA/Ginger-1	505261	505663	913	-	.	ID="RND-5_FAMILY-95";Tend="1425";Tstart="1063";shortTE="F";uid="f373f152-ac9c-4be5-9690-17d6278aab73"
CABPRJ010000969.1	RepeatMasker	DNA/Ginger-1	512934	513644	2845	-	.	ID="RND-5_FAMILY-95";Tend="1694";Tstart="922";shortTE="F";uid="4356ca2e-5860-423a-a8cb-ad29f1fd2fb7"
CABPRJ010000969.1	RepeatMasker	Unknown	639160	639727	1782	-	.	ID="RND-5_FAMILY-72";Tend="1411";Tstart="815";shortTE="F";uid="aa9358bb-1efb-4b0e-a7b0-1873348b4f9f"
CABPRJ010000969.1	RepeatMasker	Unknown	142566	142756	599	-	.	ID="RND-6_FAMILY-14869";Tend="1650";Tstart="1466";shortTE="F";uid="6128c9ef-6d31-4e5d-99f7-4c7f17c482fe"
CABPRJ010000969.1	RepeatMasker	Unknown	873344	873690	1813	-	.	ID="RND-5_FAMILY-2772";Tend="1211";Tstart="869";shortTE="F";uid="6c9d769c-1bd5-405c-b792-f6e2d2ab7ce1"
CABPRJ010000969.1	RepeatMasker	Retroposon?	623091	623694	1594	-	.	ID="RND-1_FAMILY-35";Tend="1409";Tstart="804";shortTE="F";uid="d09b5f78-3e5c-4a75-9dad-d09d31c7229e"
CABPRJ010000969.1	RepeatMasker	DNA/hAT-Ac	785439	785773	1965	-	.	ID="RND-5_FAMILY-2228";Tend="1285";Tstart="938";shortTE="F";uid="e5b2fbe2-017d-4bbd-b0e0-8caeeb73213e"
CABPRJ010000969.1	RepeatMasker	LINE/Penelope	238332	238889	693	-	.	ID="RND-6_FAMILY-12077";Tend="2480";Tstart="1905";shortTE="F";uid="c1682b4b-8e84-4f7f-a496-4c3ce765d6ac"
CABPRJ010000969.1	RepeatMasker	Unknown	999023	999207	696	-	.	ID="RND-6_FAMILY-23275";Tend="1222";Tstart="1066";shortTE="F";uid="29de68fc-36ba-48ae-95f8-81cbe996b0dd"
CABPRJ010000969.1	RepeatMasker	Unknown	114309	114925	1567	-	.	ID="RND-6_FAMILY-93";TEgroup="ctg_969%7CRND-6_FAMILY-93%7C1";Tend="1497";Tstart="675";shortTE="F";uid="3394f3fe-0db6-472f-9421-8cc09ea68ab2"
CABPRJ010000969.1	RepeatMasker	DNA/Ginger-1	207413	207967	1533	-	.	ID="rnd-1_family-12";Tend="1947";Tstart="940";shortTE="F";uid="f32e9716-9d12-4834-95d5-cec55ff0ea3e"
CABPRJ010000969.1	RepeatMasker	Unknown	466128	466331	537	-	.	ID="RND-5_FAMILY-10274";Tend="1093";Tstart="897";shortTE="F";uid="d4add7be-e2e5-4b16-8826-c111f55fd264"
CABPRJ010000969.1	RepeatMasker	Unknown	435229	435349	862	-	.	ID="RND-5_FAMILY-4038";Tend="1449";Tstart="1325";shortTE="F";uid="566e62a9-7c8e-423f-901f-b26861284e22"
CABPRJ010000969.1	RepeatMasker	Retroposon?	621982	622144	940	-	.	ID="RND-5_FAMILY-3149";Tend="1170";Tstart="976";shortTE="F";uid="dcdff0eb-0721-4f44-8fe6-c0db2e11d791"
CABPRJ010000969.1	RepeatMasker	DNA/Ginger-1	315289	315742	2508	-	.	ID="RND-1_FAMILY-12";Tend="1389";Tstart="925";shortTE="F";uid="8b88b677-0d6a-4201-8163-c37a01991971"
CABPRJ010000969.1	RepeatMasker	DNA/Kolobok-E	530300	530464	619	-	.	ID="RND-5_FAMILY-3767";Tend="1111";Tstart="937";shortTE="F";uid="91bfdb54-0472-4ef8-8820-f6f8c5d56a68"
CABPRJ010000969.1	RepeatMasker	LINE/RTE-BovB	896302	896496	920	-	.	ID="RND-1_FAMILY-79";Tend="1787";Tstart="1593";shortTE="F";uid="334961c6-3bec-459a-abb6-dca90b332efd"
CABPRJ010000969.1	RepeatMasker	DNA/Ginger-1	200427	200598	788	-	.	ID="rnd-2_family-26";Tend="1934";Tstart="1786";shortTE="F";uid="edf80180-71cf-4d67-9db2-04dfd2a6b6ec"
CABPRJ010000969.1	RepeatMasker	RC/Helitron	926489	926878	1746	-	.	ID="RND-5_FAMILY-5861";Tend="1555";Tstart="1165";shortTE="F";uid="c638db37-f56c-4a0a-937e-267cec7092ea"
CABPRJ010000969.1	RepeatMasker	LINE/I-Jockey	137580	138211	1015	-	.	ID="RND-5_FAMILY-1720";Tend="1414";Tstart="800";shortTE="F";uid="cd1b3923-d48a-407d-a09a-2df113f9172f"
CABPRJ010000969.1	RepeatMasker	DNA/Ginger-1	638095	638301	709	-	.	ID="RND-6_FAMILY-10080";Tend="1057";Tstart="876";shortTE="F";uid="121b3230-8c18-42f3-91ae-00c2aaffd84f"
CABPRJ010000969.1	RepeatMasker	DNA/hAT-hAT19	871028	871767	1598	-	.	ID="HAT-N18_AP";Tend="815";Tstart="1";shortTE="F";uid="e5507769-c045-4b8c-b3da-1191e7d34994"
CABPRJ010000969.1	RepeatMasker	Unknown	146006	146943	4792	-	.	ID="RND-6_FAMILY-3579";Tend="1639";Tstart="606";shortTE="F";uid="bf8542b2-a0ea-4792-a163-7708dff9f2de"
CABPRJ010000969.1	RepeatMasker	DNA/Ginger-1	83051	83492	1877	-	.	ID="RND-3_FAMILY-147";Tend="2486";Tstart="2043";shortTE="F";uid="c62ace65-49f1-4fb8-be1d-df25122a9b57"
CABPRJ010000969.1	RepeatMasker	Retroposon?	954419	954683	1099	-	.	ID="RND-5_FAMILY-3149";Tend="1444";Tstart="1143";shortTE="F";uid="435e4c30-d89b-42f3-9e6b-90b2ad79ed76"
CABPRJ010000969.1	RepeatMasker	DNA/hAT-Tip100	91896	93820	5232	-	.	ID="RND-6_FAMILY-4840";Tend="1935";Tstart="72";shortTE="F";uid="6b638f93-2fa3-4fe6-bd01-14e66c27bce8"
CABPRJ010000969.1	RepeatMasker	DNA/hAT-Charlie	72061	72529	1254	-	.	ID="RND-4_FAMILY-752";Tend="1383";Tstart="954";shortTE="F";uid="2d7074eb-b7c5-42cc-983d-5f1ebe51e25d"
CABPRJ010000969.1	RepeatMasker	Unknown	1052477	1052608	812	-	.	ID="RND-6_FAMILY-889";Tend="1223";Tstart="1089";shortTE="F";uid="a9164dc8-9c2f-48de-ae46-db50bf641a04"
CABPRJ010000969.1	RepeatMasker	Retroposon?	495565	495822	550	-	.	ID="RND-6_FAMILY-14413";Tend="1426";Tstart="1163";shortTE="F";uid="7d69a025-78ff-4f6d-b1aa-f352f42a9112"
CABPRJ010000969.1	RepeatMasker	Unknown	108411	108833	2264	-	.	ID="RND-1_FAMILY-135";Tend="1320";Tstart="918";shortTE="F";uid="b4ca33f5-c932-4b02-82ac-0e026b27a768"
CABPRJ010000969.1	RepeatMasker	Unknown	814106	814441	747	-	.	ID="RND-6_FAMILY-4761";Tend="1152";Tstart="824";shortTE="F";uid="b3179bcb-b598-4420-bdb9-0a1ffb5e8ad7"
CABPRJ010000969.1	RepeatMasker	Unknown	884993	885101	861	-	.	ID="RND-6_FAMILY-20286";Tend="1335";Tstart="1228";shortTE="F";uid="37f54bd5-209f-4cd5-bc6d-2400f0dd1dfa"
CABPRJ010000969.1	RepeatMasker	LINE/RTE-BovB	261350	261512	442	-	.	ID="RTE-33_LMI";Tend="653";Tstart="491";shortTE="F";uid="3ded3cac-8d11-4c53-82af-05448e7bcda3"
CABPRJ010000969.1	RepeatMasker	DNA/Ginger-1	436978	437242	1130	-	.	ID="RND-5_FAMILY-95";Tend="1696";Tstart="1422";shortTE="F";uid="07d1f464-11ea-4303-aad5-4d2ba129ff80"
CABPRJ010000969.1	RepeatMasker	DNA/Kolobok-E	142756	143438	3951	-	.	ID="RND-1_FAMILY-28";Tend="1594";Tstart="884";shortTE="F";uid="762ee049-5d29-47a6-a248-e842ffabd1d3"
CABPRJ010000969.1	RepeatMasker	DNA	1030836	1031252	740	-	.	ID="TTAA2B_AP";Tend="415";Tstart="9";shortTE="F";uid="b3dc9023-1a41-4027-b2f0-062d98dd2a46"
CABPRJ010000969.1	RepeatMasker	RC/Helitron	912492	912848	425	-	.	ID="HELITRON-1_RPR";TEgroup="ctg_969%7CHELITRON-1_RPR%7C1";Tend="3281";Tstart="2851";shortTE="F";uid="0a5f85f9-3656-4045-a103-6cef07e84761"
CABPRJ010000969.1	RepeatMasker	DNA/Ginger-1	104002	104202	974	-	.	ID="RND-5_FAMILY-5114";Tend="1948";Tstart="1747";shortTE="F";uid="a51aeb14-64d9-4fe5-b022-82fbd90fa7f0"
CABPRJ010000969.1	RepeatMasker	Retroposon?	17585	17873	667	-	.	ID="RND-5_FAMILY-8932";Tend="1388";Tstart="1133";shortTE="F";uid="6a6c255e-8548-4ebf-9a11-4fb6348bbdaa"
CABPRJ010000969.1	RepeatMasker	Unknown	88570	88909	926	-	.	ID="RND-5_FAMILY-625";TEgroup="ctg_969%7CRND-5_FAMILY-625%7C1";Tend="1441";Tstart="932";shortTE="F";uid="700cc464-5363-4e46-8af4-a45edc73a9fb"
CABPRJ010000969.1	RepeatMasker	Retroposon?	191034	191228	1076	-	.	ID="RND-6_FAMILY-60";Tend="966";Tstart="786";shortTE="F";uid="2884c670-facf-445b-967a-b4ee2b6f1481"
CABPRJ010000969.1	RepeatMasker	Unknown	447496	447758	979	-	.	ID="RND-4_FAMILY-3145";Tend="1221";Tstart="957";shortTE="F";uid="b9b6db52-aea1-44cd-aea7-bea549ff5417"
CABPRJ010000969.1	RepeatMasker	DNA/Kolobok-E	770349	770826	2674	-	.	ID="RND-1_FAMILY-28";Tend="1425";Tstart="951";shortTE="F";uid="2c5d5812-1af7-410e-a935-606f818644dd"
CABPRJ010000969.1	RepeatMasker	RC/Helitron	123125	123768	3982	-	.	ID="RND-1_FAMILY-89";Tend="1596";Tstart="932";shortTE="F";uid="b5191222-93a1-48e8-94b9-179b5eabb562"
CABPRJ010000969.1	RepeatMasker	DNA/hAT-hAT19	196223	196823	3554	-	.	ID="RND-5_FAMILY-4782";Tend="1638";Tstart="1014";shortTE="F";uid="b7507a5c-548c-44f1-9e23-77dc3b3ffe37"
CABPRJ010000969.1	RepeatMasker	DNA/Ginger-1	1034123	1034331	497	-	.	ID="RND-4_FAMILY-311";Tend="1176";Tstart="956";shortTE="F";uid="ea94f78b-0f9f-42c3-8756-a249b4c02ca3"
CABPRJ010000969.1	RepeatMasker	DNA/hAT-Tip100	37656	38152	2086	-	.	ID="RND-6_FAMILY-7682";Tend="1657";Tstart="1185";shortTE="F";uid="80f1992a-030c-4be4-b5f1-f32bcdc8e6ff"
CABPRJ010000969.1	RepeatMasker	DNA/Ginger-1	128185	128455	1066	-	.	ID="rnd-5_family-95";Tend="1529";Tstart="1165";shortTE="F";uid="d8708f47-a637-4d84-b917-6dc41f06f314"
CABPRJ010000969.1	RepeatMasker	DNA/Ginger-1	1051519	1051793	1209	-	.	ID="RND-5_FAMILY-95";Tend="1205";Tstart="922";shortTE="F";uid="125db57e-0118-46bc-bd5f-b03234dad37a"
CABPRJ010000969.1	RepeatMasker	DNA/hAT-Ac	707987	708766	3969	-	.	ID="RND-5_FAMILY-2228";Tend="1693";Tstart="874";shortTE="F";uid="cb996925-e783-4ac2-9137-daa4f6cb0e66"
CABPRJ010000969.1	RepeatMasker	LINE/L2	635541	636364	3061	-	.	ID="RND-6_FAMILY-1769";Tend="1077";Tstart="330";shortTE="F";uid="e7f45a25-d631-4541-a84d-abaaf357abb7"
CABPRJ010000969.1	RepeatMasker	DNA	247840	248302	561	-	.	ID="RND-5_FAMILY-85";Tend="1254";Tstart="814";shortTE="F";uid="be5d4776-3e9d-49df-910d-f20480274531"
CABPRJ010000969.1	RepeatMasker	DNA/Sola-1	664774	664915	913	-	.	ID="RND-5_FAMILY-4974";Tend="1328";Tstart="1189";shortTE="F";uid="cd3f67e3-5a18-4e77-b8a9-83341246c104"
CABPRJ010000969.1	RepeatMasker	DNA/hAT-Tip100	1026578	1026689	722	-	.	ID="RND-6_FAMILY-9406";Tend="1049";Tstart="938";shortTE="F";uid="100337a8-8fa9-40b8-af2c-48f9ca91e2b6"
CABPRJ010000969.1	RepeatMasker	Retroposon?	1003196	1003471	1197	-	.	ID="RND-5_FAMILY-7401";Tend="1938";Tstart="1661";shortTE="F";uid="06943cc0-9b4f-49ff-a57f-c635e14f3abc"
CABPRJ010000969.1	RepeatMasker	Unknown	143350	143641	807	-	.	ID="RND-6_FAMILY-14869";TEgroup="ctg_969%7CRND-6_FAMILY-14869%7C1";Tend="1409";Tstart="1207";shortTE="F";uid="03fc3cc6-0137-4925-89e2-1ab0a506a2cf"
CABPRJ010000969.1	RepeatMasker	DNA/hAT-Tip100	326282	326879	630	-	.	ID="RND-6_FAMILY-7682";Tend="1677";Tstart="1155";shortTE="F";uid="65a9f2e8-09f4-4565-996d-e7af259a3f44"
CABPRJ010000969.1	RepeatMasker	DNA	832299	832682	1191	-	.	ID="TTAA5_AP";Tend="427";Tstart="3";shortTE="F";uid="6ee56c7b-8574-48ab-a295-33e757401bb9"
CABPRJ010000969.1	RepeatMasker	Unknown	952929	953183	1426	-	.	ID="RND-6_FAMILY-18773";Tend="1332";Tstart="1065";shortTE="F";uid="9ff3c2c6-afb3-43e3-9487-75c4e69773fc"
CABPRJ010000969.1	RepeatMasker	DNA/Ginger-1	817439	817739	519	-	.	ID="RND-1_FAMILY-58";Tend="1144";Tstart="830";shortTE="F";uid="310f7722-48ad-403f-915e-31469cd7825d"
CABPRJ010000969.1	RepeatMasker	Retroposon?	647782	647958	707	-	.	ID="RND-6_FAMILY-5185";Tend="1396";Tstart="1223";shortTE="F";uid="7f66f3a7-2c0f-4a89-a120-d7d7f857c4dc"
CABPRJ010000969.1	RepeatMasker	Unknown	477149	477385	811	-	.	ID="RND-6_FAMILY-17759";Tend="1054";Tstart="835";shortTE="F";uid="030d8b40-5e95-48bf-9a58-13941fdc2266"
CABPRJ010000969.1	RepeatMasker	DNA/Ginger-1	34523	34640	592	-	.	ID="RND-5_FAMILY-5114";Tend="1403";Tstart="1285";shortTE="F";uid="78b47a2d-9143-41c5-ba45-e5297e54a781"
CABPRJ010000969.1	RepeatMasker	Retroposon?	164546	164758	812	-	.	ID="RND-5_FAMILY-7401";Tend="995";Tstart="785";shortTE="F";uid="468c2abf-d0a3-4b0d-bc54-5040aa3e2907"
CABPRJ010000969.1	RepeatMasker	DNA/Ginger-1	336102	336346	460	-	.	ID="RND-2_FAMILY-26";Tend="922";Tstart="680";shortTE="F";uid="f6c24829-230e-4d96-be4d-2dcc6b61e467"
CABPRJ010000969.1	RepeatMasker	DNA	138733	138841	585	-	.	ID="RND-6_FAMILY-7932";Tend="1546";Tstart="1437";shortTE="F";uid="445fd430-3050-47aa-8036-8ec2ee9322a5"
CABPRJ010000969.1	RepeatMasker	DNA	791053	791639	1447	-	.	ID="RND-5_FAMILY-383";Tend="1535";Tstart="950";shortTE="F";uid="b681bbe9-2bc1-4b20-bed8-eea71a727ffc"
CABPRJ010000969.1	RepeatMasker	DNA/Ginger-1	568378	568568	946	-	.	ID="RND-1_FAMILY-12";Tend="1130";Tstart="920";shortTE="F";uid="80678d55-7908-48eb-ac46-fc83fc9464aa"
CABPRJ010000969.1	RepeatMasker	Unknown	602149	602316	552	-	.	ID="RND-5_FAMILY-2930";Tend="1029";Tstart="904";shortTE="F";uid="1056b201-8dfc-4fc6-8545-5b0c4bfec462"
CABPRJ010000969.1	RepeatMasker	DNA/Ginger-1	443627	443792	652	-	.	ID="rnd-6_family-10080";TEgroup="ctg_969%7Crnd-6_family-10080%7C1";Tend="1142";Tstart="990";shortTE="T";uid="af16ab0b-93a8-470a-b1b6-ff69b6c33ead"
CABPRJ010000969.1	RepeatMasker	LINE/Penelope	239498	239723	518	-	.	ID="RND-6_FAMILY-12077";Tend="1374";Tstart="1130";shortTE="F";uid="173091d7-eb35-419e-b62f-ab5953c5e352"
CABPRJ010000969.1	RepeatMasker	DNA	856685	856817	527	-	.	ID="RND-6_FAMILY-8590";Tend="1388";Tstart="1264";shortTE="F";uid="dd766388-0c26-46c5-b5bc-61d842c6aac1"
CABPRJ010000969.1	RepeatMasker	Retroposon?	925688	926282	1108	-	.	ID="RND-4_FAMILY-241";Tend="1789";Tstart="1161";shortTE="F";uid="e6c0b6d3-519b-4135-96d2-8b6d37d29982"
CABPRJ010000969.1	RepeatMasker	Retroposon?	133488	133813	1200	-	.	ID="RND-6_FAMILY-14413";Tend="1366";Tstart="1061";shortTE="F";uid="72af6ad3-d06e-4fb6-b73b-46b6900b6e4e"
CABPRJ010000969.1	RepeatMasker	DNA/Ginger-1	797923	798061	498	-	.	ID="RND-5_FAMILY-95";Tend="1680";Tstart="1542";shortTE="F";uid="f3d57423-6f22-434d-98c4-e539a17d2c08"
CABPRJ010000969.1	RepeatMasker	Unknown	218619	218756	444	-	.	ID="RND-6_FAMILY-15288";Tend="1603";Tstart="1480";shortTE="F";uid="957c6486-a962-4550-a32e-3852b886ccf0"
CABPRJ010000969.1	RepeatMasker	Unknown	525704	525986	1250	-	.	ID="RND-4_FAMILY-1421";Tend="1235";Tstart="966";shortTE="F";uid="7e797d74-d95d-456a-a035-1f487b5e95cb"
CABPRJ010000969.1	RepeatMasker	Unknown	175537	175650	584	-	.	ID="RND-2_FAMILY-88";Tend="1290";Tstart="1175";shortTE="F";uid="6d2455ad-7cf5-46f2-9f34-41a93f877bce"
CABPRJ010000969.1	RepeatMasker	DNA/Kolobok-E	909763	910364	1849	-	.	ID="RND-5_FAMILY-2381";Tend="2184";Tstart="1565";shortTE="F";uid="987f3ab0-7e04-4005-83c1-fba08c998210"
CABPRJ010000969.1	RepeatMasker	DNA/Ginger-1	186860	187343	2398	-	.	ID="RND-5_FAMILY-95";Tend="1729";Tstart="1234";shortTE="F";uid="2e9ba163-b27a-4561-87eb-8e4ec91f9689"
CABPRJ010000969.1	RepeatMasker	Retroposon?	80433	80538	617	-	.	ID="RND-6_FAMILY-13139";Tend="919";Tstart="814";shortTE="F";uid="df4eedb7-eb54-464d-a40e-d17da1e82716"
CABPRJ010000969.1	RepeatMasker	Retroposon?	1004637	1005247	1665	-	.	ID="RND-5_FAMILY-7401";Tend="1411";Tstart="784";shortTE="F";uid="efe9cd3e-f976-40f0-b832-7ffebfc60a01"
CABPRJ010000969.1	RepeatMasker	DNA/hAT-Tip100	610602	610900	743	-	.	ID="RND-5_FAMILY-3499";Tend="1213";Tstart="936";shortTE="F";uid="54a7e887-6bea-4df1-9cd2-2f9a27bb977e"
CABPRJ010000969.1	RepeatMasker	Unknown	1026344	1026583	1017	-	.	ID="RND-1_FAMILY-20";Tend="1647";Tstart="1409";shortTE="F";uid="11dc26b1-29b5-4556-af66-ab0b1b98c994"
CABPRJ010000969.1	RepeatMasker	Retroposon?	850235	850412	699	-	.	ID="RND-4_FAMILY-241";Tend="1790";Tstart="1605";shortTE="F";uid="d05eea08-27b6-4362-b0b7-b62defc99e18"
CABPRJ010000969.1	RepeatMasker	Retroposon?	436000	436450	1593	-	.	ID="RND-5_FAMILY-7401";Tend="1334";Tstart="797";shortTE="F";uid="0a1250f0-3c06-4055-8c43-0affb56c7aab"
CABPRJ010000969.1	RepeatMasker	DNA/Kolobok-E	16491	16980	2275	-	.	ID="RND-6_FAMILY-13202";Tend="1420";Tstart="951";shortTE="F";uid="d27b7aa9-c6c3-412f-91bb-dab53200f46e"
CABPRJ010000969.1	RepeatMasker	Retroposon?	347476	347709	822	-	.	ID="RND-1_FAMILY-35";Tend="2036";Tstart="1795";shortTE="F";uid="c315bb79-5e87-46ac-9d9c-b9f12aa4432b"
CABPRJ010000969.1	RepeatMasker	DNA/Ginger-1	748136	748308	1045	-	.	ID="RND-4_FAMILY-145";Tend="1162";Tstart="990";shortTE="F";uid="0fa08326-72c3-4e94-8d43-d9a97b4ff1ef"
CABPRJ010000969.1	RepeatMasker	Retroposon?	999173	999360	605	-	.	ID="RND-6_FAMILY-14413";Tend="1397";Tstart="1216";shortTE="F";uid="8ab73bd7-5d94-4d98-a691-2520fd1dc30b"
CABPRJ010000969.1	RepeatMasker	DNA	423015	423276	602	-	.	ID="RND-6_FAMILY-7932";Tend="1721";Tstart="1432";shortTE="F";uid="e6ae99ca-c9ed-42a3-b80b-9fdb66540418"
CABPRJ010000969.1	RepeatMasker	DNA/Ginger-1	535378	535592	1361	-	.	ID="RND-4_FAMILY-145";Tend="1412";Tstart="1199";shortTE="F";uid="dbb20dff-a6f4-456b-90ec-edc3a1cde264"
CABPRJ010000969.1	RepeatMasker	RC/Helitron	912844	913213	2951	-	.	ID="RND-6_FAMILY-608";Tend="1312";Tstart="942";shortTE="F";uid="2cdbee82-2a01-4611-b01d-e7805e35bde9"
CABPRJ010000969.1	RepeatMasker	DNA/Ginger-1	569596	570019	525	-	.	ID="RND-4_FAMILY-145";Tend="1406";Tstart="994";shortTE="F";uid="d8245147-fa5d-4899-88ce-c72b870c0bf9"
CABPRJ010000969.1	RepeatMasker	DNA	570868	571050	608	-	.	ID="TTAA2B_AP";Tend="415";Tstart="225";shortTE="F";uid="6196f08a-70b9-4bfa-993d-c4a32df1293d"
CABPRJ010000969.1	RepeatMasker	Retroposon?	594523	595015	2051	-	.	ID="RND-5_FAMILY-3149";Tend="1445";Tstart="947";shortTE="F";uid="f34610e7-e314-4ffe-b17e-c8366f03ac4a"
CABPRJ010000969.1	RepeatMasker	DNA/hAT-hAT19	588825	589020	742	-	.	ID="RND-5_FAMILY-4782";Tend="1310";Tstart="1118";shortTE="F";uid="1acb66d4-e2b3-43ad-9ca8-6ecc238353a6"
CABPRJ010000969.1	RepeatMasker	DNA/hAT-Charlie	134629	134787	705	-	.	ID="RND-5_FAMILY-2237";Tend="1115";Tstart="956";shortTE="F";uid="946e5a85-d87a-4757-87e0-8de1e3280b41"
CABPRJ010000969.1	RepeatMasker	Retroposon?	478578	478778	712	-	.	ID="RND-6_FAMILY-3029";Tend="1876";Tstart="1653";shortTE="F";uid="1d7afe1d-4973-4895-bf14-4e1b6b5676e0"
CABPRJ010000969.1	RepeatMasker	Retroposon?	748309	748415	666	-	.	ID="RND-6_FAMILY-13139";Tend="991";Tstart="715";shortTE="F";uid="85f59a04-af52-4f0e-b564-7cdd8999c76f"
CABPRJ010000969.1	RepeatMasker	DNA/Ginger-1	856820	856945	907	-	.	ID="RND-5_FAMILY-5851";Tend="1207";Tstart="1082";shortTE="F";uid="09691fc5-23ea-4594-b268-3aff23c8573e"
CABPRJ010000969.1	RepeatMasker	LTR/Copia	884632	884981	1187	-	.	ID="RND-6_FAMILY-3146";Tend="1147";Tstart="757";shortTE="F";uid="045b4a0e-dbe4-4ebb-84db-498918feb029"
CABPRJ010000969.1	RepeatMasker	Retroposon?	25218	25777	2167	-	.	ID="RND-5_FAMILY-7470";Tend="1790";Tstart="1283";shortTE="F";uid="42712b65-ed7f-489b-bf63-224eac222a97"
CABPRJ010000969.1	RepeatMasker	Unknown	677638	677871	830	-	.	ID="RND-3_FAMILY-29";Tend="1179";Tstart="967";shortTE="F";uid="0e38c455-dad6-47d5-9fc5-b7b92aea0d0c"
CABPRJ010000097.1	RepeatMasker	LINE/Penelope	8267	8584	517	+	.	ID="RND-4_FAMILY-1977";Tend="3358";Tstart="2824";shortTE="F";uid="53bf559f-815e-4bf0-aec8-282bc2345fb0"
CABPRJ010000097.1	RepeatMasker	Unknown	15218	15804	3789	+	.	ID="RND-6_FAMILY-3576";Tend="1580";Tstart="1013";shortTE="F";uid="5c8ebe29-7423-4fc9-84ba-1adfec2bc0c4"
CABPRJ010000097.1	RepeatMasker	DNA/hAT-hAT19	18722	18889	985	+	.	ID="RND-6_FAMILY-19632";Tend="1098";Tstart="928";shortTE="F";uid="29bcd58b-77b3-4c23-b0f4-fe406d49aff3"
CABPRJ010000097.1	RepeatMasker	DNA	8918	9116	557	+	.	ID="RND-6_FAMILY-8590";Tend="1240";Tstart="1043";shortTE="F";uid="1c481d19-2bdc-47d2-ad4b-2ba825eb3caa"
CABPRJ010000097.1	RepeatMasker	LINE/RTE-BovB	12079	12686	862	+	.	ID="RTE-14_LMI";Tend="3319";Tstart="2715";shortTE="F";uid="b73cee46-b5d0-4968-a9e7-6f018086c91d"
CABPRJ010000097.1	RepeatMasker	Retroposon?	16688	18070	8827	+	.	ID="RND-6_FAMILY-60";Tend="2437";Tstart="1035";shortTE="F";uid="58cc6806-03f1-46ca-b38e-d5d8f84e0865"
CABPRJ010000097.1	RepeatMasker	LINE/Penelope	1974	2195	1097	+	.	ID="RND-4_FAMILY-1977";Tend="1648";Tstart="1413";shortTE="F";uid="c2354368-0259-491e-a4c3-e51af7583235"
CABPRJ010000097.1	RepeatMasker	LINE/RTE-BovB	2304	2754	473	+	.	ID="RND-6_FAMILY-2315";Tend="833";Tstart="426";shortTE="F";uid="089c7267-fb92-440a-a945-364a1ef309be"
CABPRJ010000097.1	RepeatMasker	DNA/hAT-Charlie	7046	7542	3870	+	.	ID="RND-6_FAMILY-11020";Tend="1512";Tstart="960";shortTE="F";uid="871e3fe7-7e1a-4376-95d9-1849b79942d5"
CABPRJ010000097.1	RepeatMasker	DNA/hAT	20192	20612	1964	+	.	ID="RND-5_FAMILY-414";Tend="1418";Tstart="1010";shortTE="F";uid="d5c506ea-3d6c-496d-a63e-38c182f0c991"
CABPRJ010000097.1	RepeatMasker	DNA/Ginger-1	18884	19446	3770	+	.	ID="RND-4_FAMILY-237";Tend="1510";Tstart="936";shortTE="F";uid="784d88f4-828b-4acf-a73d-f729e688cdad"
CABPRJ010000097.1	RepeatMasker	DNA/Kolobok-E	20669	20848	1100	+	.	ID="RND-6_FAMILY-22761";Tend="1563";Tstart="1388";shortTE="F";uid="1c6f0703-0bbf-4725-a8df-9900cf3c90da"
CABPRJ010000097.1	RepeatMasker	LINE/I	967	1195	498	+	.	ID="RND-5_FAMILY-7364";Tend="1720";Tstart="1498";shortTE="F";uid="bb3f7ab2-8048-4543-a4cc-980f038b215e"
CABPRJ010000097.1	RepeatMasker	DNA/Ginger-1	18049	18298	1322	+	.	ID="rnd-4_family-237";Tend="1955";Tstart="1502";shortTE="F";uid="77f140b7-98c6-4a9b-b67f-521886b1dd4b"
CABPRJ010000097.1	RepeatMasker	DNA/TcMar-m44	25552	25867	1706	+	.	ID="RND-5_FAMILY-3599";Tend="1301";Tstart="998";shortTE="F";uid="07398b1b-e124-446e-871e-370d09fe24af"
CABPRJ010000097.1	RepeatMasker	DNA/Ginger-1	15860	16128	1068	+	.	ID="RND-2_FAMILY-26";Tend="1907";Tstart="1634";shortTE="F";uid="24017d7e-0a75-47b6-bf91-26a7ad30a93c"
CABPRJ010000097.1	RepeatMasker	Unknown	3758	3989	1002	+	.	ID="RND-6_FAMILY-23275";TEgroup="ctg_97%7CRND-6_FAMILY-23275%7C1";Tend="1215";Tstart="1006";shortTE="F";uid="c96ceb20-7235-4cf5-9889-9a2169f6a4d0"
CABPRJ010000097.1	RepeatMasker	LINE/Penelope	2796	3552	3711	-	.	ID="RND-1_FAMILY-80";Tend="1566";Tstart="781";shortTE="F";uid="e0caf6b1-2f69-4c7e-9f66-f28788b8efac"
CABPRJ010000097.1	RepeatMasker	DNA/hAT-Charlie	3979	5357	9841	-	.	ID="RND-6_FAMILY-22883";Tend="1381";Tstart="90";shortTE="F";uid="eb67214b-b79e-4a4b-9894-a87ca8d2bd3f"
CABPRJ010000097.1	RepeatMasker	DNA/TcMar-m44	10616	11634	2001	-	.	ID="RND-6_FAMILY-859";Tend="1860";Tstart="855";shortTE="F";uid="34c19515-40b5-4026-92a1-352e3de608b0"
CABPRJ010000097.1	RepeatMasker	Retroposon?	16576	17064	825	-	.	ID="RND-6_FAMILY-13139";Tend="1340";Tstart="876";shortTE="F";uid="9e50e130-1496-4dd8-b7fd-48b80c8b2cca"
CABPRJ010000097.1	RepeatMasker	Unknown	3549	3755	1208	-	.	ID="RND-6_FAMILY-38420";Tend="1232";Tstart="1030";shortTE="F";uid="1febfee1-6782-4031-94d0-c4b5e403465b"
CABPRJ010000097.1	RepeatMasker	Retroposon?	18855	19115	495	-	.	ID="RND-6_FAMILY-14413";Tend="1390";Tstart="1149";shortTE="F";uid="302f14ad-f23d-4941-b5a8-a1991d7766f3"
CABPRJ010000097.1	RepeatMasker	Unknown	14005	14190	807	-	.	ID="RND-6_FAMILY-23275";Tend="1282";Tstart="1069";shortTE="F";uid="25735c61-6813-43bb-95e1-2c46a783ef35"
CABPRJ010000097.1	RepeatMasker	LINE/L2	8087	8271	548	-	.	ID="RND-6_FAMILY-39639";Tend="1705";Tstart="1511";shortTE="F";uid="2a4a7e33-f753-4946-b896-02690b9840fb"
CABPRJ010000970.1	RepeatMasker	Retroposon?	571835	572200	502	+	.	ID="RND-4_FAMILY-241";Tend="956";Tstart="596";shortTE="F";uid="d4b9a3be-be9f-41a0-82a0-8017ff31890b"
CABPRJ010000970.1	RepeatMasker	DNA/Ginger-1	415964	416131	1136	+	.	ID="RND-4_FAMILY-237";Tend="1432";Tstart="1255";shortTE="F";uid="4d615897-c94e-45fd-8e9c-04f50d1fe917"
CABPRJ010000970.1	RepeatMasker	DNA/hAT	746942	747277	2003	+	.	ID="RND-6_FAMILY-2017";Tend="1325";Tstart="994";shortTE="F";uid="05354842-55a7-4e0b-9ad3-240feaa31565"
CABPRJ010000970.1	RepeatMasker	DNA/Ginger-1	334689	334947	475	+	.	ID="RND-2_FAMILY-26";Tend="1799";Tstart="1532";shortTE="F";uid="9a9547da-6272-42ea-935c-e1c5dfa042e5"
CABPRJ010000970.1	RepeatMasker	Unknown	695871	696003	763	+	.	ID="RND-4_FAMILY-1421";Tend="1089";Tstart="964";shortTE="F";uid="f9d07b48-8a86-44d6-844f-30c959dbbf7d"
CABPRJ010000970.1	RepeatMasker	LINE/RTE-BovB	388791	388966	639	+	.	ID="RND-1_FAMILY-79";Tend="1784";Tstart="1612";shortTE="F";uid="5c6fa9ec-adb9-4f16-92b1-16542780c7fa"
CABPRJ010000970.1	RepeatMasker	DNA	278820	279124	669	+	.	ID="ttaa2b_ap";Tend="378";Tstart="60";shortTE="F";uid="4422efa6-dd49-4e5d-9cd6-c7fc0712e1d5"
CABPRJ010000970.1	RepeatMasker	Retroposon?	90311	90958	2616	+	.	ID="RND-4_FAMILY-550";Tend="1523";Tstart="955";shortTE="F";uid="832a0138-e4f5-46ed-8b98-52b5227d301d"
CABPRJ010000970.1	RepeatMasker	DNA/Ginger-1	942918	943204	1319	+	.	ID="RND-6_FAMILY-975";Tend="1266";Tstart="967";shortTE="F";uid="6e3d4774-a498-45d0-ab5e-84adf7177bcd"
CABPRJ010000970.1	RepeatMasker	Retroposon?	67908	68049	447	+	.	ID="RND-4_FAMILY-241";Tend="737";Tstart="596";shortTE="F";uid="7252d5f5-e6f0-4cdd-8ebd-699c001114dd"
CABPRJ010000970.1	RepeatMasker	Retroposon?	432178	432585	1599	+	.	ID="RND-5_FAMILY-3149";Tend="1445";Tstart="970";shortTE="F";uid="67d17920-d0f0-42a5-a39d-cccd67297581"
CABPRJ010000970.1	RepeatMasker	DNA/Ginger-1	644301	644704	857	+	.	ID="RND-5_FAMILY-95";Tend="1317";Tstart="918";shortTE="F";uid="2d1a13f4-5e49-43f3-9053-2e4ba8da85ba"
CABPRJ010000970.1	RepeatMasker	DNA/hAT-Tip100	824371	824596	813	+	.	ID="RND-6_FAMILY-9406";Tend="1191";Tstart="943";shortTE="F";uid="aea87583-a2d2-4406-a70a-086d15b3e910"
CABPRJ010000970.1	RepeatMasker	DNA/MULE-NOF	695106	695244	469	+	.	ID="RND-6_FAMILY-8386";Tend="951";Tstart="798";shortTE="F";uid="d3bbaddc-d1f2-4372-9301-09c0efdd5439"
CABPRJ010000970.1	RepeatMasker	DNA/hAT-Tip100	884610	884761	663	+	.	ID="RND-5_FAMILY-292";Tend="1476";Tstart="1330";shortTE="F";uid="46bafd0f-ace0-4d9c-940d-c6bb716777f0"
CABPRJ010000970.1	RepeatMasker	Retroposon?	735237	735817	1883	+	.	ID="RND-5_FAMILY-3149";Tend="1445";Tstart="891";shortTE="F";uid="60906066-1a5a-4cea-843f-a5f4a62f3c69"
CABPRJ010000970.1	RepeatMasker	Retroposon?	502673	503102	1015	+	.	ID="RND-5_FAMILY-3149";Tend="1555";Tstart="967";shortTE="F";uid="82b36ede-0356-41a1-833e-42b6c6da54a0"
CABPRJ010000970.1	RepeatMasker	RC/Helitron	693554	693789	890	+	.	ID="RND-6_FAMILY-10579";Tend="1316";Tstart="1091";shortTE="F";uid="79388eb2-45e9-4c18-8e05-45837a52fd99"
CABPRJ010000970.1	RepeatMasker	Retroposon?	1000337	1000739	846	+	.	ID="RND-6_FAMILY-3029";Tend="1362";Tstart="783";shortTE="F";uid="f815d25d-03b7-4741-b8fd-3c5bafac5c44"
CABPRJ010000970.1	RepeatMasker	DNA	124049	124392	895	+	.	ID="RND-6_FAMILY-12379";TEgroup="ctg_970%7CRND-6_FAMILY-12379%7C1";Tend="1341";Tstart="809";shortTE="F";uid="a5147fb2-16d2-48d5-bdb1-d88b72abd2f4"
CABPRJ010000970.1	RepeatMasker	LINE/Penelope	543014	544623	9572	+	.	ID="RND-1_FAMILY-129";Tend="2350";Tstart="666";shortTE="F";uid="5e55c7e6-118e-4807-abe9-f979efc53749"
CABPRJ010000970.1	RepeatMasker	DNA/Ginger-2	781932	782246	1468	+	.	ID="RND-5_FAMILY-9354";Tend="1030";Tstart="707";shortTE="F";uid="6856356d-a210-4e52-9834-216fbcd77303"
CABPRJ010000970.1	RepeatMasker	Retroposon?	28030	28472	2206	+	.	ID="RND-6_FAMILY-146";Tend="1298";Tstart="587";shortTE="F";uid="93f6c5bf-6e99-44c5-a95a-572c610acbac"
CABPRJ010000970.1	RepeatMasker	DNA/hAT-Tip100	920115	920363	571	+	.	ID="RND-5_FAMILY-9847";Tend="1170";Tstart="954";shortTE="F";uid="b9a75088-f578-4ff6-845e-6dcc35b8bc87"
CABPRJ010000970.1	RepeatMasker	DNA/TcMar-Tigger	602350	602538	1300	+	.	ID="RND-5_FAMILY-4031";Tend="1101";Tstart="913";shortTE="F";uid="ced89321-472f-4d1c-bef5-7672cc14f035"
CABPRJ010000970.1	RepeatMasker	Retroposon?	778470	778666	1041	+	.	ID="RND-5_FAMILY-4854";Tend="619";Tstart="436";shortTE="F";uid="176a33d2-ea4a-466d-8bcf-08605f20422e"
CABPRJ010000970.1	RepeatMasker	Retroposon?	162999	163238	983	+	.	ID="RND-5_FAMILY-7401";Tend="1021";Tstart="786";shortTE="F";uid="4d534b95-989f-425a-b0ab-3b21c2fed700"
CABPRJ010000970.1	RepeatMasker	Unknown	343397	343574	1253	+	.	ID="RND-5_FAMILY-5119";Tend="1619";Tstart="1442";shortTE="F";uid="49150ea6-ac50-4b0b-aaf1-e46994e0165a"
CABPRJ010000970.1	RepeatMasker	Retroposon?	19091	19286	883	+	.	ID="RND-5_FAMILY-4854";Tend="2809";Tstart="2621";shortTE="F";uid="d54a079e-a1ae-4e10-9f2f-6784e233ec04"
CABPRJ010000970.1	RepeatMasker	Unknown	924843	925169	1823	+	.	ID="RND-1_FAMILY-98";Tend="1662";Tstart="1327";shortTE="F";uid="d151e5a8-2a10-4572-b3c2-4c300df48518"
CABPRJ010000970.1	RepeatMasker	DNA	248738	249065	879	+	.	ID="ttaa4c_ap";Tend="372";Tstart="54";shortTE="F";uid="a4a7fe38-bda2-418c-ae09-30a4c60a5442"
CABPRJ010000970.1	RepeatMasker	Retroposon?	307605	308045	1588	+	.	ID="RND-1_FAMILY-35";Tend="1192";Tstart="784";shortTE="F";uid="5cb807a3-608e-4952-822e-94908b684bad"
CABPRJ010000970.1	RepeatMasker	Retroposon?	1016778	1016895	556	+	.	ID="RND-6_FAMILY-13139";Tend="933";Tstart="701";shortTE="F";uid="dc3ca280-42c6-4c09-8dde-8f21fa39a051"
CABPRJ010000970.1	RepeatMasker	RC/Helitron	593525	593746	624	+	.	ID="RND-4_FAMILY-261";Tend="1220";Tstart="986";shortTE="F";uid="d7db0684-9fef-40d7-a667-3f16528e26cf"
CABPRJ010000970.1	RepeatMasker	Unknown	635318	635651	1866	+	.	ID="RND-4_FAMILY-524";Tend="1425";Tstart="1096";shortTE="F";uid="02fd9a0a-65f1-4790-85fd-7e78124a65dd"
CABPRJ010000970.1	RepeatMasker	DNA	206133	206319	840	+	.	ID="RND-6_FAMILY-7932";Tend="1618";Tstart="1441";shortTE="F";uid="c479ee5f-9bd1-4396-861e-a026be282bff"
CABPRJ010000970.1	RepeatMasker	RC/Helitron	14088	14502	1703	+	.	ID="RND-4_FAMILY-261";Tend="1298";Tstart="867";shortTE="F";uid="4e8b4d7b-ce38-4b24-972f-3769913e5e4c"
CABPRJ010000970.1	RepeatMasker	Retroposon?	955799	955936	427	+	.	ID="RND-1_FAMILY-35";Tend="1944";Tstart="1819";shortTE="F";uid="fe2e7fe4-881c-4518-b9eb-f3d6cbdb12f2"
CABPRJ010000970.1	RepeatMasker	DNA/Ginger-1	427131	427314	441	+	.	ID="RND-5_FAMILY-95";Tend="1212";Tstart="1010";shortTE="F";uid="c21daaa9-5cad-4bcd-9a53-31faa5350f9e"
CABPRJ010000970.1	RepeatMasker	DNA	82460	82771	1193	+	.	ID="RND-6_FAMILY-15871";Tend="1571";Tstart="1260";shortTE="F";uid="656dc35f-1b8f-42fa-9f3d-f4256997a587"
CABPRJ010000970.1	RepeatMasker	DNA/hAT-hAT19	631137	631602	1808	+	.	ID="RND-5_FAMILY-4782";Tend="1420";Tstart="960";shortTE="F";uid="fbf40464-2f4c-4ca9-bef9-d4af28fce9c9"
CABPRJ010000970.1	RepeatMasker	LINE/Penelope	858985	859398	1009	+	.	ID="RND-1_FAMILY-175";TEgroup="ctg_970%7CRND-1_FAMILY-175%7C1";Tend="993";Tstart="759";shortTE="F";uid="ec666594-a230-45cb-9e8c-0fa8f3ede775"
CABPRJ010000970.1	RepeatMasker	Retroposon?	930902	931331	2877	+	.	ID="RND-6_FAMILY-2796";Tend="2213";Tstart="1784";shortTE="F";uid="e53cf0f4-0d1d-49c4-bd7a-b643d461c36c"
CABPRJ010000970.1	RepeatMasker	Retroposon?	337402	337510	544	+	.	ID="RND-4_FAMILY-241";Tend="1763";Tstart="1662";shortTE="F";uid="a5e45870-7001-4fc8-b43e-12e2e3f7ef4f"
CABPRJ010000970.1	RepeatMasker	DNA/hAT-Tip100	683444	684041	985	+	.	ID="RND-6_FAMILY-9406";Tend="1489";Tstart="945";shortTE="F";uid="69cde475-f87c-4b66-ba71-a2ceef4e770e"
CABPRJ010000970.1	RepeatMasker	RC/Helitron	468252	468416	468	+	.	ID="HELITRON-4_HERA";Tend="513";Tstart="349";shortTE="F";uid="7e8abf87-f0ab-4a0a-bef9-96096cd6d74f"
CABPRJ010000970.1	RepeatMasker	RC/Helitron	171686	171925	561	+	.	ID="RND-5_FAMILY-5861";Tend="1168";Tstart="932";shortTE="F";uid="48899a95-34ba-4a0f-92f2-a92a48d32a5f"
CABPRJ010000970.1	RepeatMasker	DNA/Ginger-1	800339	800905	2607	+	.	ID="RND-5_FAMILY-95";Tend="1694";Tstart="1093";shortTE="F";uid="9094c02b-d45e-4baa-a2e6-2707894f3aeb"
CABPRJ010000970.1	RepeatMasker	DNA/Ginger-1	465204	465498	563	+	.	ID="RND-6_FAMILY-5129";Tend="1121";Tstart="862";shortTE="F";uid="209f7e30-bade-433b-bb5b-d477ad07b430"
CABPRJ010000970.1	RepeatMasker	Retroposon?	308619	308754	457	+	.	ID="RND-4_FAMILY-241";Tend="1704";Tstart="1570";shortTE="F";uid="e00f3477-bb16-4182-a483-66b859439d4d"
CABPRJ010000970.1	RepeatMasker	DNA/Ginger-1	113389	113537	443	+	.	ID="RND-6_FAMILY-263";Tend="1767";Tstart="1587";shortTE="F";uid="187bec9d-5682-4a08-8a18-7a900c2fedbf"
CABPRJ010000970.1	RepeatMasker	DNA/TcMar-Tigger	650054	650230	851	+	.	ID="RND-4_FAMILY-5218";Tend="1092";Tstart="917";shortTE="F";uid="e36fc3d3-da29-41b1-88af-64d612f15a4f"
CABPRJ010000970.1	RepeatMasker	DNA	130736	131107	551	+	.	ID="DNA-TTAA-1_AP";Tend="404";Tstart="1";shortTE="F";uid="ad2bf5b5-46d0-48a9-b6d4-23f9963f497d"
CABPRJ010000970.1	RepeatMasker	Unknown	459894	460377	2489	+	.	ID="RND-5_FAMILY-557";Tend="1375";Tstart="922";shortTE="F";uid="b73515d7-b395-4faa-a492-5bf16bb567fc"
CABPRJ010000970.1	RepeatMasker	DNA/hAT-Tip100	954225	954501	1355	+	.	ID="RND-4_FAMILY-1424";Tend="1224";Tstart="950";shortTE="F";uid="e14bc07c-0020-4f56-9b69-0808efc3969e"
CABPRJ010000970.1	RepeatMasker	DNA/Ginger-1	759332	759674	1083	+	.	ID="RND-1_FAMILY-12";Tend="1496";Tstart="1081";shortTE="F";uid="840f45d1-31ec-41d1-9a51-77583e0ae74d"
CABPRJ010000970.1	RepeatMasker	DNA/Ginger-1	570084	570890	3959	+	.	ID="rnd-6_family-263";Tend="1732";Tstart="979";shortTE="F";uid="2867f3fe-c87b-4f0b-a7d0-4e6bce97e69c"
CABPRJ010000970.1	RepeatMasker	RC/Helitron	421638	422052	422	+	.	ID="RND-5_FAMILY-5861";TEgroup="ctg_970%7CRND-5_FAMILY-5861%7C1";Tend="1170";Tstart="845";shortTE="F";uid="ce8474d2-a535-4d45-9d08-d40e1902c237"
CABPRJ010000970.1	RepeatMasker	Retroposon?	540565	540672	410	+	.	ID="RND-6_FAMILY-3029";Tend="1926";Tstart="1816";shortTE="F";uid="4bd73767-2778-4267-84f7-d488829e1537"
CABPRJ010000970.1	RepeatMasker	Retroposon?	450776	450891	634	+	.	ID="RND-4_FAMILY-241";Tend="1753";Tstart="1638";shortTE="F";uid="d474d9a2-1e3c-4e2a-ba00-330d5693bd84"
CABPRJ010000970.1	RepeatMasker	RC/Helitron	716101	716211	539	+	.	ID="RND-6_FAMILY-4293";Tend="1665";Tstart="1559";shortTE="F";uid="3320eeaf-64e8-4bb2-b1af-81279c8b306a"
CABPRJ010000970.1	RepeatMasker	Unknown	804127	804393	1606	+	.	ID="RND-5_FAMILY-11918";Tend="1186";Tstart="922";shortTE="F";uid="265d0594-5b9e-4b4a-9c4f-44f8c3529ab2"
CABPRJ010000970.1	RepeatMasker	Unknown	382192	382359	644	+	.	ID="RND-1_FAMILY-135";Tend="1315";Tstart="1118";shortTE="F";uid="6f99dec7-2181-4a1c-8a91-03cfbc2d3647"
CABPRJ010000970.1	RepeatMasker	DNA/Ginger-1	7753	7862	533	+	.	ID="RND-2_FAMILY-26";Tend="1935";Tstart="1827";shortTE="F";uid="ef7ba828-8228-47cc-ad97-7b91638683cc"
CABPRJ010000970.1	RepeatMasker	DNA	957795	957961	669	+	.	ID="DNA2-3_AP";Tend="632";Tstart="472";shortTE="F";uid="fe9555b5-5a78-4a2d-b710-641ab439cc93"
CABPRJ010000970.1	RepeatMasker	DNA/Ginger-1	1006966	1007350	1882	+	.	ID="RND-5_FAMILY-95";Tend="1516";Tstart="1139";shortTE="F";uid="5f355c83-405f-4410-a03a-bf44b32a7343"
CABPRJ010000970.1	RepeatMasker	RC/Helitron	339603	340029	2139	+	.	ID="RND-4_FAMILY-261";Tend="1305";Tstart="871";shortTE="F";uid="e6d9a49b-9bf2-42fe-9a87-62c1eeb801bf"
CABPRJ010000970.1	RepeatMasker	Retroposon?	134429	134799	1013	+	.	ID="RND-6_FAMILY-14413";Tend="1388";Tstart="948";shortTE="F";uid="fe0771a6-653e-488e-83fe-1ea1be9e4485"
CABPRJ010000970.1	RepeatMasker	DNA/Kolobok-E	189305	189767	2188	+	.	ID="RND-5_FAMILY-3767";Tend="1466";Tstart="957";shortTE="F";uid="6536d664-2e7c-4ffc-a04e-2dc1a2bea896"
CABPRJ010000970.1	RepeatMasker	DNA/Ginger-1	988496	989192	3899	+	.	ID="RND-1_FAMILY-0";Tend="1847";Tstart="1090";shortTE="F";uid="324731e6-7866-48d9-a82f-dce17dd432b0"
CABPRJ010000970.1	RepeatMasker	DNA/hAT-Tip100	592267	592445	440	+	.	ID="RND-6_FAMILY-7682";Tend="1318";Tstart="1131";shortTE="F";uid="5be41f04-d353-4d10-a3c7-40dbd422dbc1"
CABPRJ010000970.1	RepeatMasker	Retroposon?	134982	135208	967	+	.	ID="RND-4_FAMILY-241";Tend="1805";Tstart="1485";shortTE="F";uid="de45389a-2eb9-474e-aa3c-4c4dab4253b2"
CABPRJ010000970.1	RepeatMasker	DNA/Ginger-1	644734	644951	692	+	.	ID="RND-4_FAMILY-237";Tend="1712";Tstart="1504";shortTE="F";uid="a1f9b669-cd22-49d8-bd58-4bfe8c3e397b"
CABPRJ010000970.1	RepeatMasker	Retroposon?	541832	542599	4621	+	.	ID="RND-6_FAMILY-146";Tend="1692";Tstart="957";shortTE="F";uid="2402e574-4917-4015-9f89-629bb6c00f02"
CABPRJ010000970.1	RepeatMasker	Retroposon?	147259	147643	556	+	.	ID="RND-1_FAMILY-22";TEgroup="ctg_970%7CRND-1_FAMILY-22%7C1";Tend="1559";Tstart="1243";shortTE="F";uid="246959d8-d50a-48a8-bbf1-a452dcd708e8"
CABPRJ010000970.1	RepeatMasker	DNA/TcMar-Tc1	579944	580228	700	+	.	ID="RND-6_FAMILY-34522";Tend="1176";Tstart="886";shortTE="F";uid="39a4363b-0094-4be1-99ad-3955574ff46f"
CABPRJ010000970.1	RepeatMasker	DNA/hAT-Tip100	745671	745805	728	+	.	ID="RND-4_FAMILY-4790";Tend="1451";Tstart="1320";shortTE="F";uid="d409fcad-ed77-4356-883d-1810f9adec64"
CABPRJ010000970.1	RepeatMasker	Unknown	43112	43269	505	+	.	ID="RND-5_FAMILY-5812";Tend="1267";Tstart="1118";shortTE="F";uid="666d80ea-dae6-46db-8201-0f735bd9c2d4"
CABPRJ010000970.1	RepeatMasker	DNA/Ginger-1	31642	32332	1093	+	.	ID="RND-5_FAMILY-95";Tend="1669";Tstart="922";shortTE="F";uid="4a22d6bc-61c2-461c-a534-e530c98979f1"
CABPRJ010000970.1	RepeatMasker	DNA/hAT-Tip100	135228	135397	448	+	.	ID="RND-5_FAMILY-4218";Tend="1058";Tstart="892";shortTE="F";uid="2bbbd05a-b6ca-4cd4-9c2a-59d2923d42aa"
CABPRJ010000970.1	RepeatMasker	Retroposon?	590401	590642	818	+	.	ID="RND-5_FAMILY-7401";Tend="1012";Tstart="752";shortTE="F";uid="ce1a5a78-4ab7-4459-9be0-1c1900aaf426"
CABPRJ010000970.1	RepeatMasker	DNA	11897	12284	906	+	.	ID="RND-5_FAMILY-85";Tend="1453";Tstart="1091";shortTE="F";uid="9949c1af-5d51-4e95-93db-f36aac11f813"
CABPRJ010000970.1	RepeatMasker	RC/Helitron	395353	395474	415	+	.	ID="RND-4_FAMILY-261";Tend="1111";Tstart="1001";shortTE="F";uid="979a67cb-e12b-405d-9ee4-afcbe2fda860"
CABPRJ010000970.1	RepeatMasker	DNA/MULE-NOF	452713	452819	430	+	.	ID="REHAVKUS-2_NVI";Tend="662";Tstart="556";shortTE="F";uid="778d15be-3cbb-43fd-9bfb-06e2d6a1b0ca"
CABPRJ010000970.1	RepeatMasker	Unknown	746420	746672	1688	+	.	ID="RND-6_FAMILY-68060";Tend="1194";Tstart="944";shortTE="F";uid="3af4d3d1-468a-45e6-990f-686b03197884"
CABPRJ010000970.1	RepeatMasker	RC/Helitron	918251	918379	646	+	.	ID="RND-6_FAMILY-9356";Tend="728";Tstart="594";shortTE="F";uid="f30f088f-8285-403f-b71c-329036b5664f"
CABPRJ010000970.1	RepeatMasker	DNA/Kolobok-E	220764	221267	1451	+	.	ID="RND-5_FAMILY-2381";Tend="2267";Tstart="1742";shortTE="F";uid="8d8d54d6-01a0-4487-975d-e7f51f9ec538"
CABPRJ010000970.1	RepeatMasker	Retroposon?	552172	552860	2081	+	.	ID="RND-1_FAMILY-3";Tend="1517";Tstart="814";shortTE="F";uid="35107759-b61f-4873-a242-c0d9cd27c3b1"
CABPRJ010000970.1	RepeatMasker	DNA/MULE-MuDR	711167	711675	3186	+	.	ID="RND-5_FAMILY-6001";Tend="1489";Tstart="986";shortTE="F";uid="5bcea58e-0838-423f-9bf9-a4c0d9971109"
CABPRJ010000970.1	RepeatMasker	Retroposon?	539549	539677	539	+	.	ID="RND-4_FAMILY-241";Tend="1800";Tstart="1671";shortTE="F";uid="592b23ae-fdef-4b79-a3ce-f79b0e5cdcc7"
CABPRJ010000970.1	RepeatMasker	DNA/Ginger-1	1011931	1012086	788	+	.	ID="RND-1_FAMILY-12";Tend="1493";Tstart="1339";shortTE="F";uid="6db97ea4-28f3-454a-a99a-be431f3ccb76"
CABPRJ010000970.1	RepeatMasker	DNA/Kolobok-E	991801	992523	3950	+	.	ID="RND-1_FAMILY-28";Tend="1624";Tstart="925";shortTE="F";uid="d0b92a41-80bf-4471-bf61-da88478f9fd3"
CABPRJ010000970.1	RepeatMasker	DNA/hAT	718207	718374	498	+	.	ID="RND-6_FAMILY-12564";Tend="1276";Tstart="1087";shortTE="F";uid="dc9bd6a1-1f2d-498b-950b-d3634df2f813"
CABPRJ010000970.1	RepeatMasker	DNA/hAT-hATm	218331	218634	476	+	.	ID="RND-6_FAMILY-4687";TEgroup="ctg_970%7CRND-6_FAMILY-4687%7C1";Tend="1485";Tstart="675";shortTE="F";uid="ff2f04b9-7004-4ff0-af34-0618351b3335"
CABPRJ010000970.1	RepeatMasker	RC/Helitron	693902	694007	428	+	.	ID="HELITRON-3_RPR";Tend="1073";Tstart="968";shortTE="F";uid="31a06ca4-cf91-4c88-8b87-aea1e015cd94"
CABPRJ010000970.1	RepeatMasker	Unknown	781331	781464	475	+	.	ID="RND-5_FAMILY-1826";Tend="1350";Tstart="1223";shortTE="F";uid="4da54a14-3ea1-4cc3-99ce-f3e2c36d829d"
CABPRJ010000970.1	RepeatMasker	DNA/TcMar-Tigger	602775	603095	1970	+	.	ID="RND-5_FAMILY-4031";Tend="1403";Tstart="1094";shortTE="F";uid="ad82bcb7-b2e5-4a40-9232-2ae2c3284cd7"
CABPRJ010000970.1	RepeatMasker	Retroposon?	697627	698240	912	+	.	ID="RND-4_FAMILY-241";Tend="1805";Tstart="1195";shortTE="F";uid="f26f750c-3d3f-43b1-bbb4-07b94379e461"
CABPRJ010000970.1	RepeatMasker	Unknown	835992	836179	824	+	.	ID="RND-1_FAMILY-98";Tend="1159";Tstart="978";shortTE="F";uid="0292f15d-ad97-4ddb-a302-7a3949155c72"
CABPRJ010000970.1	RepeatMasker	DNA/TcMar-Mariner	13466	13574	689	+	.	ID="MARINER-25_SIN";Tend="280";Tstart="172";shortTE="F";uid="33cf2060-c4ed-4171-a61c-78a8a5dbd3a2"
CABPRJ010000970.1	RepeatMasker	DNA/Ginger-1	1022001	1022511	1777	+	.	ID="RND-1_FAMILY-12";Tend="1499";Tstart="951";shortTE="F";uid="8460847f-da9a-4fbe-b07e-e10eb5810594"
CABPRJ010000970.1	RepeatMasker	LINE/R1	213080	213645	2021	+	.	ID="RND-6_FAMILY-16872";Tend="1755";Tstart="1225";shortTE="F";uid="516d426d-14b0-4daa-9f11-ee5f95815f2a"
CABPRJ010000970.1	RepeatMasker	DNA	18992	19178	635	+	.	ID="RND-6_FAMILY-7932";Tend="1616";Tstart="1442";shortTE="F";uid="0acfebb6-e7c9-45e5-9559-474620e40c94"
CABPRJ010000970.1	RepeatMasker	DNA/Ginger-1	790711	791453	5192	+	.	ID="RND-6_FAMILY-263";Tend="1733";Tstart="978";shortTE="F";uid="3776c76d-2d54-4a88-b2a2-7f8f5dd33826"
CABPRJ010000970.1	RepeatMasker	Retroposon?	206231	206497	1275	+	.	ID="RND-5_FAMILY-4854";Tend="2871";Tstart="2622";shortTE="F";uid="19310f38-d819-4ba5-b2cb-2c4d420fff00"
CABPRJ010000970.1	RepeatMasker	Retroposon?	619930	620485	2061	+	.	ID="RND-5_FAMILY-3149";Tend="1638";Tstart="960";shortTE="F";uid="dad0746c-98d0-40b2-aee5-e43a1d2b0e47"
CABPRJ010000970.1	RepeatMasker	DNA	380834	381027	911	+	.	ID="RND-6_FAMILY-7932";Tend="1618";Tstart="1441";shortTE="F";uid="2700d406-68b3-4b95-9631-e46bbfb132b9"
CABPRJ010000970.1	RepeatMasker	DNA/hAT-Tip100	534103	534482	1386	+	.	ID="rnd-6_family-8400";Tend="2288";Tstart="1903";shortTE="F";uid="3ea1ad63-465f-446d-ad2e-8ad9898e3559"
CABPRJ010000970.1	RepeatMasker	Retroposon?	109991	110260	1708	+	.	ID="RND-6_FAMILY-13139";Tend="1473";Tstart="1209";shortTE="F";uid="3fca27c8-2383-4a02-a075-96512a407240"
CABPRJ010000970.1	RepeatMasker	Retroposon?	986288	986530	422	+	.	ID="RND-5_FAMILY-8932";Tend="1386";Tstart="1154";shortTE="F";uid="e8d5bc54-6cca-4f3a-8af4-362d0ec58ceb"
CABPRJ010000970.1	RepeatMasker	DNA/TcMar-m44	187505	187961	1640	+	.	ID="RND-5_FAMILY-3599";Tend="1331";Tstart="850";shortTE="F";uid="40f84484-7b5a-4213-b65e-886142c90cc3"
CABPRJ010000970.1	RepeatMasker	DNA/hAT	700995	701161	876	+	.	ID="RND-6_FAMILY-2017";Tend="1223";Tstart="1050";shortTE="F";uid="8213fc25-0b09-447f-b338-86a89b64bb18"
CABPRJ010000970.1	RepeatMasker	Unknown	184308	184455	493	+	.	ID="RND-4_FAMILY-3145";Tend="1163";Tstart="1014";shortTE="F";uid="2ddeaf2b-0697-420b-b162-c4e8b31cbcd0"
CABPRJ010000970.1	RepeatMasker	DNA/Ginger-1	592820	593090	488	+	.	ID="RND-4_FAMILY-465";Tend="1678";Tstart="1421";shortTE="F";uid="a3733210-f3f8-4169-b055-bc70f8578dcd"
CABPRJ010000970.1	RepeatMasker	DNA/hAT-Tip100	94404	94731	993	+	.	ID="RND-6_FAMILY-9406";Tend="1318";Tstart="971";shortTE="F";uid="d872a613-630f-4b3c-89a5-4c0dacd020d7"
CABPRJ010000970.1	RepeatMasker	DNA/Ginger-1	392275	392536	1401	+	.	ID="rnd-6_family-406";Tend="895";Tstart="664";shortTE="F";uid="63e50f02-13ab-4313-b17c-36c02012349a"
CABPRJ010000970.1	RepeatMasker	DNA/Ginger-1	869122	869329	834	+	.	ID="RND-5_FAMILY-95";Tend="1727";Tstart="1521";shortTE="F";uid="796e1f65-56f8-4232-9c33-996523faf78a"
CABPRJ010000970.1	RepeatMasker	Retroposon?	546268	546459	508	+	.	ID="RND-1_FAMILY-3";Tend="1971";Tstart="1739";shortTE="F";uid="1019fdf0-89be-47bd-9a30-718635be1327"
CABPRJ010000970.1	RepeatMasker	Retroposon?	970493	970737	645	+	.	ID="RND-1_FAMILY-35";Tend="2007";Tstart="1762";shortTE="F";uid="f89f3c5b-f199-4a1f-b911-493a51563de1"
CABPRJ010000970.1	RepeatMasker	Unknown	602511	602779	1090	+	.	ID="RND-6_FAMILY-4654";Tend="1207";Tstart="930";shortTE="F";uid="55433f19-f469-4f11-9b64-f7ac3e302f25"
CABPRJ010000970.1	RepeatMasker	LINE/RTE-BovB	445038	445301	1153	+	.	ID="RND-1_FAMILY-79";Tend="1775";Tstart="1545";shortTE="F";uid="3c0c2d2c-549e-468f-9e24-63ee7ae1158b"
CABPRJ010000970.1	RepeatMasker	DNA/Ginger-1	572107	572237	519	+	.	ID="RND-2_FAMILY-26";Tend="1309";Tstart="1181";shortTE="F";uid="15d89803-9e34-4db1-8d68-240a93937843"
CABPRJ010000970.1	RepeatMasker	DNA/Ginger-1	72216	72955	832	+	.	ID="rnd-5_family-95";Tend="1666";Tstart="918";shortTE="F";uid="10e01477-18fb-43a6-b9a6-0928a80467a3"
CABPRJ010000970.1	RepeatMasker	DNA/Ginger-1	929054	929720	1238	+	.	ID="rnd-2_family-26";Tend="1931";Tstart="912";shortTE="F";uid="d4be5bfb-43c8-47c2-b5ff-af59bc621195"
CABPRJ010000970.1	RepeatMasker	DNA/Ginger-1	445532	445766	1066	+	.	ID="RND-6_FAMILY-5129";Tend="484";Tstart="258";shortTE="F";uid="87d251b2-bdc1-4d98-b0cc-63b3204b05a2"
CABPRJ010000970.1	RepeatMasker	DNA/hAT	202055	202710	1504	+	.	ID="RND-6_FAMILY-16261";TEgroup="ctg_970%7CRND-6_FAMILY-16261%7C1";Tend="1694";Tstart="707";shortTE="F";uid="f8f69058-e134-400f-8c89-a2901e5cc874"
CABPRJ010000970.1	RepeatMasker	Unknown	173818	174154	1057	+	.	ID="RND-5_FAMILY-7356";Tend="1269";Tstart="925";shortTE="F";uid="289086af-2473-41a2-bece-2d2038be3785"
CABPRJ010000970.1	RepeatMasker	Retroposon?	937940	938599	1312	+	.	ID="RND-5_FAMILY-7401";Tend="1482";Tstart="795";shortTE="F";uid="38d7dd55-ad6e-49b7-ace5-87523f88ed2c"
CABPRJ010000970.1	RepeatMasker	Unknown	935919	936202	692	+	.	ID="RND-6_FAMILY-23275";Tend="1241";Tstart="941";shortTE="F";uid="5f363493-7d91-4177-b1ae-df4d8df95688"
CABPRJ010000970.1	RepeatMasker	DNA/Ginger-1	135419	135540	793	+	.	ID="RND-5_FAMILY-95";Tend="1705";Tstart="1590";shortTE="F";uid="9299813c-2d8b-46be-97ae-8f27d60a892a"
CABPRJ010000970.1	RepeatMasker	DNA/Kolobok-E	473231	473777	3229	+	.	ID="RND-1_FAMILY-28";Tend="1633";Tstart="1031";shortTE="F";uid="d8bdbf45-493f-444f-9abb-c529d3f700e8"
CABPRJ010000970.1	RepeatMasker	Unknown	22066	22445	2231	+	.	ID="RND-4_FAMILY-1082";Tend="1325";Tstart="957";shortTE="F";uid="ed64f2f2-7ae4-45d6-b00f-77c13ff5ce1a"
CABPRJ010000970.1	RepeatMasker	Unknown	22656	22758	485	+	.	ID="RND-4_FAMILY-1082";Tend="1423";Tstart="1319";shortTE="F";uid="0ae3d92f-9c41-4d62-8d45-318548aaf355"
CABPRJ010000970.1	RepeatMasker	LINE/Penelope	748358	748804	2539	+	.	ID="RND-3_FAMILY-217";Tend="1445";Tstart="987";shortTE="F";uid="8e9d8079-c4e3-4cba-a491-a7724e6e8ef3"
CABPRJ010000970.1	RepeatMasker	Retroposon?	373486	373646	516	+	.	ID="RND-5_FAMILY-3149";Tend="1465";Tstart="1348";shortTE="F";uid="d0abdd7c-880c-49a0-9dec-fe17f244cb75"
CABPRJ010000970.1	RepeatMasker	Unknown	750405	750543	584	+	.	ID="RND-5_FAMILY-2801";Tend="968";Tstart="831";shortTE="F";uid="3bb33292-45f5-4c18-ae51-897c50af6a78"
CABPRJ010000970.1	RepeatMasker	Unknown	978899	979037	531	+	.	ID="RND-6_FAMILY-1327";Tend="1008";Tstart="870";shortTE="F";uid="62975a0a-c529-4fe0-a476-02f8f66d5588"
CABPRJ010000970.1	RepeatMasker	DNA/hAT-Tip100	750730	751103	1789	+	.	ID="RND-6_FAMILY-9406";Tend="1618";Tstart="1251";shortTE="F";uid="c29f86ba-f682-4faf-84d2-0d9d21b3986f"
CABPRJ010000970.1	RepeatMasker	Unknown	328654	328810	523	+	.	ID="RND-6_FAMILY-23275";Tend="1074";Tstart="920";shortTE="F";uid="0b47ace8-7907-4c79-b39f-2eeeaf88b1cc"
CABPRJ010000970.1	RepeatMasker	Retroposon?	378677	379487	1917	+	.	ID="RND-4_FAMILY-241";Tend="1808";Tstart="921";shortTE="F";uid="0cf8a4f4-7161-47fc-b978-322572f86e6f"
CABPRJ010000970.1	RepeatMasker	Unknown	1005538	1006135	2575	+	.	ID="RND-1_FAMILY-98";Tend="1653";Tstart="969";shortTE="F";uid="61b5ab58-6805-4d29-80fc-81f99afc0c84"
CABPRJ010000970.1	RepeatMasker	Retroposon?	220123	220673	2036	+	.	ID="RND-5_FAMILY-8932";Tend="1744";Tstart="921";shortTE="F";uid="a1c9e63f-e21b-4eef-8187-84c2b9d2682c"
CABPRJ010000970.1	RepeatMasker	Retroposon?	1006297	1006670	1842	+	.	ID="RND-6_FAMILY-408";Tend="1437";Tstart="1078";shortTE="F";uid="5a018f2e-39e1-4257-9be4-36c648adc172"
CABPRJ010000970.1	RepeatMasker	Retroposon?	125987	126146	1061	+	.	ID="RND-6_FAMILY-14413";Tend="1108";Tstart="949";shortTE="F";uid="f47ec538-0f63-43b6-97ae-3f766e8f5784"
CABPRJ010000970.1	RepeatMasker	DNA/Ginger-1	198724	199010	1102	+	.	ID="RND-4_FAMILY-145";Tend="1398";Tstart="1104";shortTE="F";uid="04644733-a3ab-41e7-a124-7b0611615b05"
CABPRJ010000970.1	RepeatMasker	DNA/Kolobok-E	438213	438844	2010	+	.	ID="RND-5_FAMILY-3481";Tend="1614";Tstart="970";shortTE="F";uid="d67d6658-36ae-43e8-b440-c8524d95336f"
CABPRJ010000970.1	RepeatMasker	DNA	895920	896111	860	+	.	ID="RND-6_FAMILY-7932";Tend="1618";Tstart="1438";shortTE="F";uid="fa81bd62-147a-46de-a315-bcb4f67236a8"
CABPRJ010000970.1	RepeatMasker	DNA/hAT-hATm	205479	205898	2480	+	.	ID="RND-6_FAMILY-8337";Tend="1635";Tstart="1211";shortTE="F";uid="5f651b3c-72bc-4ceb-83ff-c387310c95d7"
CABPRJ010000970.1	RepeatMasker	DNA/Ginger-1	831925	832646	3684	+	.	ID="RND-5_FAMILY-95";Tend="1696";Tstart="921";shortTE="F";uid="5111cdcf-0c2e-4670-930e-4ba400a0c63a"
CABPRJ010000970.1	RepeatMasker	DNA/hAT-Charlie	347420	347702	1029	+	.	ID="RND-5_FAMILY-3795";Tend="1259";Tstart="961";shortTE="F";uid="857576e7-0688-460d-bf09-7d0833c26fd4"
CABPRJ010000970.1	RepeatMasker	DNA/Ginger-1	566897	567195	447	+	.	ID="RND-5_FAMILY-95";Tend="1216";Tstart="937";shortTE="F";uid="26ba8d4f-253a-4c68-838e-ec8a34a5250d"
CABPRJ010000970.1	RepeatMasker	DNA/Ginger-1	54152	54491	996	+	.	ID="RND-5_FAMILY-5114";Tend="1939";Tstart="1573";shortTE="F";uid="5e9a797b-3e9a-4234-b8bd-6bb988333763"
CABPRJ010000970.1	RepeatMasker	DNA/hAT-hAT19	173108	173304	483	+	.	ID="rnd-6_family-417";Tend="1557";Tstart="1366";shortTE="F";uid="eb107227-f9ff-48c9-989a-ebee77432800"
CABPRJ010000970.1	RepeatMasker	Unknown	798311	798459	567	+	.	ID="RND-6_FAMILY-23275";Tend="1057";Tstart="912";shortTE="F";uid="d18302ea-bfcd-48ce-8edc-8ba569837b43"
CABPRJ010000970.1	RepeatMasker	Retroposon?	687419	687685	1239	+	.	ID="RND-1_FAMILY-3";Tend="1055";Tstart="780";shortTE="F";uid="251e6d58-61aa-45ba-b162-2da9565e0d98"
CABPRJ010000970.1	RepeatMasker	DNA/Ginger-1	948535	949303	4073	+	.	ID="RND-4_FAMILY-311";Tend="1739";Tstart="983";shortTE="F";uid="2aa83c46-07aa-4693-aa64-128d45ccd4a9"
CABPRJ010000970.1	RepeatMasker	DNA/hAT-Tip100	677146	677666	2050	+	.	ID="RND-6_FAMILY-8400";Tend="2305";Tstart="1854";shortTE="F";uid="c36e4a44-a9d9-42a3-b3ef-cdb0739b2285"
CABPRJ010000970.1	RepeatMasker	Unknown	890130	890745	3723	+	.	ID="RND-1_FAMILY-190";Tend="1545";Tstart="954";shortTE="F";uid="a755f750-c12c-4930-9841-3cd4ef487dc6"
CABPRJ010000970.1	RepeatMasker	DNA/Ginger-2	782361	782684	978	+	.	ID="rnd-5_family-9354";Tend="1552";Tstart="1284";shortTE="F";uid="9d3738af-3694-4b23-9509-596563fb5af9"
CABPRJ010000970.1	RepeatMasker	DNA/hAT-hAT19	767717	767948	776	+	.	ID="RND-6_FAMILY-17847";Tend="1682";Tstart="1466";shortTE="F";uid="f89a8c86-d17f-4897-9747-6e2a0c45e255"
CABPRJ010000970.1	RepeatMasker	Unknown	168588	168850	1609	+	.	ID="RND-1_FAMILY-233";Tend="1212";Tstart="944";shortTE="F";uid="4684e5a7-236c-4f45-81dc-f6f6d3352343"
CABPRJ010000970.1	RepeatMasker	DNA/hAT	45743	45927	659	+	.	ID="RND-6_FAMILY-2017";Tend="1336";Tstart="1174";shortTE="F";uid="a2eaa0dc-94a5-4437-82ac-c1a6eb2c5903"
CABPRJ010000970.1	RepeatMasker	Retroposon?	415660	415895	418	+	.	ID="RND-1_FAMILY-35";Tend="2044";Tstart="1781";shortTE="F";uid="3109d7e6-db58-49ba-a6ca-2cadce9fde9c"
CABPRJ010000970.1	RepeatMasker	DNA/Ginger-1	439755	440233	1677	+	.	ID="RND-5_FAMILY-5114";Tend="1416";Tstart="910";shortTE="F";uid="1f06f36f-d40f-4008-96d5-223fd7f4a5a9"
CABPRJ010000970.1	RepeatMasker	Retroposon?	896026	896232	1098	+	.	ID="RND-5_FAMILY-4854";Tend="2827";Tstart="2624";shortTE="F";uid="6bf99be0-7882-4e82-85e4-91955943356d"
CABPRJ010000970.1	RepeatMasker	LINE/L2	631599	632358	3160	+	.	ID="RND-5_FAMILY-6834";Tend="1940";Tstart="1077";shortTE="F";uid="6fdd1b31-31d4-4fb9-a8dd-cc52ea3e3b10"
CABPRJ010000970.1	RepeatMasker	DNA/Ginger-1	713256	713741	2293	+	.	ID="RND-1_FAMILY-0";Tend="1272";Tstart="781";shortTE="F";uid="b568f52b-4ed4-459c-84c9-69b44f251b39"
CABPRJ010000970.1	RepeatMasker	DNA/Ginger-1	662190	662406	454	+	.	ID="RND-5_FAMILY-95";Tend="1145";Tstart="922";shortTE="F";uid="a1749238-a209-48fa-bd54-f9bb298ad7d7"
CABPRJ010000970.1	RepeatMasker	DNA/MULE-MuDR	109829	109986	610	+	.	ID="RND-6_FAMILY-40243";Tend="1133";Tstart="978";shortTE="F";uid="1a0bb923-101c-4dfb-b1dc-697b5fd74fb6"
CABPRJ010000970.1	RepeatMasker	LINE/CR1	41016	41320	493	+	.	ID="RND-6_FAMILY-34554";Tend="1455";Tstart="1150";shortTE="F";uid="cc8387f3-09df-4be7-8e23-5dbdfb725405"
CABPRJ010000970.1	RepeatMasker	Retroposon?	208339	208878	2503	+	.	ID="RND-4_FAMILY-241";Tend="1811";Tstart="1275";shortTE="F";uid="e6247d19-732a-4482-8a18-1f50c97a0339"
CABPRJ010000970.1	RepeatMasker	Retroposon?	237928	238722	1209	+	.	ID="RND-4_FAMILY-241";Tend="1773";Tstart="887";shortTE="F";uid="0798877e-8233-4c4b-b2d0-92b639125aa6"
CABPRJ010000970.1	RepeatMasker	DNA/Kolobok-E	57604	58095	2098	+	.	ID="rnd-1_family-28";Tend="1370";Tstart="949";shortTE="F";uid="a0429295-d780-4341-9ac0-0ab6e9ce1f2e"
CABPRJ010000970.1	RepeatMasker	RC/Helitron	850298	850582	508	+	.	ID="RND-5_FAMILY-5861";Tend="1169";Tstart="851";shortTE="F";uid="11083473-66d8-4c0b-90f2-c4dcd7024010"
CABPRJ010000970.1	RepeatMasker	DNA/Ginger-1	331048	331783	866	+	.	ID="RND-5_FAMILY-95";Tend="1707";Tstart="925";shortTE="F";uid="0afc6945-48fb-4d7a-8fa6-34564989383e"
CABPRJ010000970.1	RepeatMasker	DNA/Ginger-1	640751	642148	5967	+	.	ID="rnd-6_family-4094";Tend="2404";Tstart="1121";shortTE="F";uid="d8d25e08-6b9a-45c0-b3ea-70541e46cce1"
CABPRJ010000970.1	RepeatMasker	Retroposon?	159856	160497	858	+	.	ID="RND-4_FAMILY-241";TEgroup="ctg_970%7CRND-4_FAMILY-241%7C1";Tend="1745";Tstart="912";shortTE="F";uid="31015d9c-7bbd-4474-b28c-24c26ab675ff"
CABPRJ010000970.1	RepeatMasker	LINE/L2	6332	6465	652	+	.	ID="RND-6_FAMILY-6525";Tend="1411";Tstart="1285";shortTE="F";uid="290627f6-0fd6-4dc7-ab50-06b4b474cd94"
CABPRJ010000970.1	RepeatMasker	Retroposon?	623869	624038	427	+	.	ID="RND-1_FAMILY-35";Tend="1856";Tstart="1664";shortTE="F";uid="2d31767a-40d3-407e-b691-6e5b050e9ea5"
CABPRJ010000970.1	RepeatMasker	Retroposon?	197845	198580	4320	+	.	ID="RND-6_FAMILY-146";Tend="1695";Tstart="936";shortTE="F";uid="6c9acb4d-81d8-407f-98f2-6a4cd5bf9bdc"
CABPRJ010000970.1	RepeatMasker	DNA/Ginger-1	1008740	1009309	2444	+	.	ID="RND-1_FAMILY-12";Tend="1499";Tstart="919";shortTE="F";uid="3dfb4f7b-d236-451b-b49e-dd15a85fe8a0"
CABPRJ010000970.1	RepeatMasker	DNA/hAT-Tip100	205090	205353	983	+	.	ID="RND-6_FAMILY-9406";Tend="1213";Tstart="945";shortTE="F";uid="e90c0d9b-e824-46ee-90fe-d85efea9a43c"
CABPRJ010000970.1	RepeatMasker	LINE/I-Jockey	580698	582307	7360	+	.	ID="RND-6_FAMILY-572";TEgroup="ctg_970%7CRND-6_FAMILY-572%7C1";Tend="2186";Tstart="464";shortTE="F";uid="80e40ba7-9a99-4581-857f-3585084ca816"
CABPRJ010000970.1	RepeatMasker	DNA/Ginger-1	903089	903457	1260	+	.	ID="RND-2_FAMILY-26";Tend="1927";Tstart="1579";shortTE="F";uid="f3a7f09b-c8b9-400c-81da-e3eaee6595e9"
CABPRJ010000970.1	RepeatMasker	Retroposon?	216567	217454	2940	+	.	ID="RND-5_FAMILY-7401";Tend="1924";Tstart="929";shortTE="F";uid="a3f469fa-35ef-4179-a9d9-c1db9eb0c096"
CABPRJ010000970.1	RepeatMasker	Unknown	720235	720395	865	+	.	ID="RND-1_FAMILY-131";Tend="1069";Tstart="923";shortTE="F";uid="5f22dda4-788b-41ee-ba0d-6f2b5e314364"
CABPRJ010000970.1	RepeatMasker	Unknown	599070	599758	3715	+	.	ID="RND-5_FAMILY-5445";Tend="1606";Tstart="944";shortTE="F";uid="593eb0b3-855b-467f-92f8-c0b5c118e61b"
CABPRJ010000970.1	RepeatMasker	DNA	230413	230597	533	+	.	ID="RND-6_FAMILY-3139";Tend="1594";Tstart="1399";shortTE="F";uid="b757db33-100d-4c88-ab58-6eba6357b3dc"
CABPRJ010000970.1	RepeatMasker	DNA/Ginger-2	783090	783285	948	+	.	ID="RND-5_FAMILY-9354";Tend="1917";Tstart="1715";shortTE="F";uid="000188ba-65bd-40f8-95a9-2c043f266f1a"
CABPRJ010000970.1	RepeatMasker	DNA/Ginger-1	690960	691445	1613	+	.	ID="RND-5_FAMILY-95";Tend="1408";Tstart="924";shortTE="F";uid="87294384-0560-48e2-b612-647ac711856a"
CABPRJ010000970.1	RepeatMasker	Retroposon?	713996	714156	618	+	.	ID="RND-6_FAMILY-13139";Tend="1021";Tstart="866";shortTE="F";uid="41f35ef5-52ea-4112-8658-70cd05a0356e"
CABPRJ010000970.1	RepeatMasker	DNA/Kolobok-E	565042	565654	2441	+	.	ID="RND-5_FAMILY-3481";Tend="1558";Tstart="930";shortTE="F";uid="e7788faa-d901-42d6-af22-9d704150f94e"
CABPRJ010000970.1	RepeatMasker	DNA/hAT-hAT19	637321	637541	802	+	.	ID="RND-5_FAMILY-4782";Tend="1299";Tstart="1082";shortTE="F";uid="385fb075-b7a0-4f64-a5ae-aa3ec1c3f0a6"
CABPRJ010000970.1	RepeatMasker	Retroposon?	33893	34027	779	+	.	ID="RND-5_FAMILY-3149";Tend="1113";Tstart="967";shortTE="F";uid="74ea9951-6ba1-4d2b-8460-34f4b4495d76"
CABPRJ010000970.1	RepeatMasker	Retroposon?	42431	42849	584	+	.	ID="RND-6_FAMILY-408";Tend="1857";Tstart="1474";shortTE="F";uid="66676ffc-1f9a-414e-adcb-0c23e5c332f9"
CABPRJ010000970.1	RepeatMasker	DNA/hAT-Tip100	554326	554655	1452	+	.	ID="RND-5_FAMILY-919";TEgroup="ctg_970%7CRND-5_FAMILY-919%7C1";Tend="1656";Tstart="938";shortTE="F";uid="530b5eb0-2c0d-4460-93d1-0fa42470cae7"
CABPRJ010000970.1	RepeatMasker	LINE/I-Jockey	782779	783083	1498	+	.	ID="RND-6_FAMILY-2424";Tend="1273";Tstart="945";shortTE="F";uid="b74201f1-b795-4d2b-bd7a-316880d7b6ca"
CABPRJ010000970.1	RepeatMasker	DNA/hAT	89928	90213	676	+	.	ID="RND-6_FAMILY-2017";Tend="1342";Tstart="1004";shortTE="F";uid="3476643a-8519-46e8-841d-600547a01347"
CABPRJ010000970.1	RepeatMasker	DNA/Ginger-1	1016896	1017017	612	+	.	ID="RND-4_FAMILY-311";Tend="1102";Tstart="983";shortTE="F";uid="8639a0c5-c25f-49bc-998c-b41f954f28f3"
CABPRJ010000970.1	RepeatMasker	Unknown	43836	44077	1384	+	.	ID="RND-6_FAMILY-4474";Tend="1239";Tstart="1001";shortTE="F";uid="29bf8f1a-fb4a-4162-bbe2-20ee6f5f8b36"
CABPRJ010000970.1	RepeatMasker	Unknown	342826	343054	932	+	.	ID="RND-5_FAMILY-5119";Tend="879";Tstart="621";shortTE="F";uid="a4228e79-e59f-4950-ae0a-911b36b4fab0"
CABPRJ010000970.1	RepeatMasker	Unknown	117765	118408	3032	+	.	ID="RND-5_FAMILY-438";Tend="1752";Tstart="1054";shortTE="F";uid="35a75b1a-ba85-45f8-85cc-c94396abf90b"
CABPRJ010000970.1	RepeatMasker	DNA/hAT	559675	559849	827	+	.	ID="RND-6_FAMILY-7399";Tend="1575";Tstart="1403";shortTE="F";uid="e05cf7b6-69d7-48a3-9976-6cb0056d53a6"
CABPRJ010000970.1	RepeatMasker	DNA/TcMar-m44	855203	855644	2492	+	.	ID="RND-5_FAMILY-3599";Tend="1329";Tstart="885";shortTE="F";uid="0b79e241-fa53-4119-b04e-b02028a77f11"
CABPRJ010000970.1	RepeatMasker	DNA/Ginger-1	721522	721816	1661	+	.	ID="RND-5_FAMILY-95";Tend="1694";Tstart="1404";shortTE="F";uid="aa549c25-8beb-4c62-9839-ec33c5f879e5"
CABPRJ010000970.1	RepeatMasker	DNA/hAT-hAT19	224251	224750	1934	+	.	ID="RND-5_FAMILY-4782";Tend="1640";Tstart="1089";shortTE="F";uid="9d54e056-3a07-4b43-ace1-6f1153f433ac"
CABPRJ010000970.1	RepeatMasker	RC/Helitron	694112	694229	414	+	.	ID="RND-6_FAMILY-10579";Tend="1355";Tstart="1251";shortTE="F";uid="3da2e852-4eab-4253-ac6d-ce0791283806"
CABPRJ010000970.1	RepeatMasker	Retroposon?	1026657	1027017	1213	+	.	ID="RND-5_FAMILY-3149";Tend="1337";Tstart="952";shortTE="F";uid="ed3a2869-fbdf-41b7-a568-8a1766d8eeea"
CABPRJ010000970.1	RepeatMasker	DNA	351921	352337	1184	+	.	ID="TTAA5_AP";Tend="442";Tstart="1";shortTE="F";uid="ac3286f3-38f5-4c98-8c7a-535e1def977c"
CABPRJ010000970.1	RepeatMasker	Unknown	732063	732330	1268	+	.	ID="RND-5_FAMILY-4497";Tend="1245";Tstart="981";shortTE="F";uid="1a6542f1-191b-4c76-9122-9858d17417d5"
CABPRJ010000970.1	RepeatMasker	Retroposon?	902038	902544	2435	+	.	ID="RND-5_FAMILY-3149";Tend="1444";Tstart="961";shortTE="F";uid="639be9cc-f6c0-44ea-bd32-ecf182712e48"
CABPRJ010000970.1	RepeatMasker	DNA	638404	638725	889	+	.	ID="RND-6_FAMILY-8590";Tend="1644";Tstart="1308";shortTE="F";uid="4d40df2c-4f4c-4713-a7e0-d5774707efe6"
CABPRJ010000970.1	RepeatMasker	DNA/hAT-hAT19	411530	411735	511	+	.	ID="DNA8-64B_AP";Tend="193";Tstart="7";shortTE="F";uid="95ede94d-1dcd-41a9-bd06-3e9bd95660a1"
CABPRJ010000970.1	RepeatMasker	DNA	623020	623707	4084	+	.	ID="RND-5_FAMILY-5075";Tend="1605";Tstart="889";shortTE="F";uid="c13d0e6f-053f-4fab-833b-a21b3676b608"
CABPRJ010000970.1	RepeatMasker	Unknown	26985	27698	3671	+	.	ID="RND-5_FAMILY-8688";Tend="1560";Tstart="834";shortTE="F";uid="93640828-0405-45ac-8c25-9b75e7f9c366"
CABPRJ010000970.1	RepeatMasker	DNA/Ginger-1	787662	787988	1051	+	.	ID="RND-1_FAMILY-0";TEgroup="ctg_970%7CRND-1_FAMILY-0%7C1";Tend="1521";Tstart="790";shortTE="F";uid="9bc1d4e7-e7a9-49c6-90b2-8443afac6f31"
CABPRJ010000970.1	RepeatMasker	LINE/Penelope	25245	25483	817	+	.	ID="RND-3_FAMILY-217";Tend="2041";Tstart="1806";shortTE="F";uid="0faf185b-0b46-4dec-bb02-3403b7bd2995"
CABPRJ010000970.1	RepeatMasker	Unknown	797362	797472	555	+	.	ID="RND-5_FAMILY-4496";Tend="1238";Tstart="1131";shortTE="F";uid="51601a6d-2d1d-48cc-a60f-68366a8dfa31"
CABPRJ010000970.1	RepeatMasker	LINE/R1	48763	48968	744	+	.	ID="RND-6_FAMILY-16872";Tend="1526";Tstart="1299";shortTE="F";uid="6453dbc3-469a-48c6-848c-39fd826b5d52"
CABPRJ010000970.1	RepeatMasker	DNA/hAT-Tip100	500702	500904	1382	+	.	ID="RND-6_FAMILY-8400";Tend="2052";Tstart="1853";shortTE="F";uid="bc52f874-02c2-453e-b690-baecff920940"
CABPRJ010000970.1	RepeatMasker	DNA/Ginger-1	160547	160903	718	+	.	ID="RND-5_FAMILY-95";Tend="1291";Tstart="924";shortTE="F";uid="49cff48a-9836-4e33-a68d-5bb2742a82c5"
CABPRJ010000970.1	RepeatMasker	DNA/Ginger-1	585471	585786	774	+	.	ID="RND-1_FAMILY-12";Tend="1503";Tstart="928";shortTE="F";uid="f88ac62b-4795-4964-a07d-deab65cb691a"
CABPRJ010000970.1	RepeatMasker	DNA/MULE-MuDR	798148	798258	850	+	.	ID="RND-5_FAMILY-6001";Tend="1546";Tstart="1436";shortTE="F";uid="18c3e02b-1962-4a4d-a0e5-7183c3f5fdf6"
CABPRJ010000970.1	RepeatMasker	DNA/TcMar-Tigger	561971	562206	638	+	.	ID="DNA2-8_AP";Tend="253";Tstart="1";shortTE="F";uid="2c438a46-6308-4a1d-918e-dd293f10074c"
CABPRJ010000970.1	RepeatMasker	Retroposon?	707104	707308	645	+	.	ID="RND-1_FAMILY-35";Tend="2025";Tstart="1808";shortTE="F";uid="609b6371-f282-4643-9bf8-b1aec903bafe"
CABPRJ010000970.1	RepeatMasker	RC/Helitron	363951	364399	1788	+	.	ID="RND-4_FAMILY-261";Tend="1300";Tstart="874";shortTE="F";uid="09923895-9a9b-4eb4-a631-50d27b2c880c"
CABPRJ010000970.1	RepeatMasker	DNA/MULE-MuDR	517508	517686	589	+	.	ID="RND-6_FAMILY-9437";Tend="715";Tstart="541";shortTE="F";uid="333c5ecd-96e2-4bd9-9a8d-6fc5f51e4c9d"
CABPRJ010000970.1	RepeatMasker	DNA/Ginger-1	154670	154992	548	+	.	ID="RND-5_FAMILY-95";Tend="1523";Tstart="1187";shortTE="F";uid="19f92a11-625c-4628-8786-70a95ab773a1"
CABPRJ010000970.1	RepeatMasker	Unknown	819044	819241	1119	+	.	ID="RND-6_FAMILY-5789";Tend="1133";Tstart="926";shortTE="F";uid="c6a0b8c8-3570-487c-a282-eb3cb3189ce5"
CABPRJ010000970.1	RepeatMasker	Retroposon?	612312	612747	1978	+	.	ID="RND-5_FAMILY-3149";Tend="1444";Tstart="965";shortTE="F";uid="5dfea4d5-aff6-4fed-924f-fbeaceb536b6"
CABPRJ010000970.1	RepeatMasker	DNA/hAT-hAT19	586451	586774	1032	+	.	ID="RND-5_FAMILY-4782";Tend="1286";Tstart="970";shortTE="F";uid="aeae5060-c87a-4219-a34c-74bc06563f71"
CABPRJ010000970.1	RepeatMasker	Retroposon?	629850	630129	825	+	.	ID="RND-4_FAMILY-241";Tend="1855";Tstart="1578";shortTE="F";uid="bb94a084-1650-4d97-961b-09f229b8fea8"
CABPRJ010000970.1	RepeatMasker	RC/Helitron	117645	117748	471	+	.	ID="RND-5_FAMILY-2198";Tend="1389";Tstart="1277";shortTE="F";uid="73a0eeed-cb7f-4820-8a66-38c5d5297ad0"
CABPRJ010000970.1	RepeatMasker	DNA/Kolobok-E	773670	773918	1255	+	.	ID="RND-6_FAMILY-5146";Tend="1506";Tstart="1254";shortTE="F";uid="96003c0c-3141-485a-bdc4-a2431b1a7cba"
CABPRJ010000970.1	RepeatMasker	LINE/R1	576142	576560	2028	+	.	ID="RND-6_FAMILY-16872";Tend="1182";Tstart="761";shortTE="F";uid="d9299e2c-edad-4d01-a47e-cc47bcdb4fac"
CABPRJ010000970.1	RepeatMasker	Unknown	690088	690468	2373	+	.	ID="RND-4_FAMILY-787";Tend="1413";Tstart="1040";shortTE="F";uid="c07fd377-f786-40f1-8899-e89c9b62a471"
CABPRJ010000970.1	RepeatMasker	DNA/MULE-MuDR	796037	796493	2925	+	.	ID="RND-5_FAMILY-6001";Tend="1446";Tstart="987";shortTE="F";uid="efcc030e-7c7c-4192-b253-c56e8f3a1670"
CABPRJ010000970.1	RepeatMasker	Retroposon?	465852	466002	503	+	.	ID="RND-4_FAMILY-241";Tend="1753";Tstart="1613";shortTE="F";uid="6af0bb98-9526-429b-b85b-6e632d679781"
CABPRJ010000970.1	RepeatMasker	Retroposon?	743945	744315	1579	+	.	ID="RND-1_FAMILY-35";Tend="2017";Tstart="1630";shortTE="F";uid="d8dc57a5-5ead-4061-84f8-77f0a05228a3"
CABPRJ010000970.1	RepeatMasker	Retroposon?	68988	69228	1041	+	.	ID="RND-5_FAMILY-4854";Tend="617";Tstart="414";shortTE="F";uid="652013d6-d551-4ddc-985e-7230dbc8825c"
CABPRJ010000970.1	RepeatMasker	DNA/hAT	806521	806861	2283	+	.	ID="RND-6_FAMILY-2017";Tend="1332";Tstart="991";shortTE="F";uid="80c21752-2ca7-4dd3-add4-57b8f66e6efd"
CABPRJ010000970.1	RepeatMasker	DNA/hAT-Tip100	1006706	1006840	462	+	.	ID="RND-6_FAMILY-7682";Tend="1655";Tstart="1519";shortTE="F";uid="9ac05247-352e-407c-b326-9fefd5dc8b57"
CABPRJ010000970.1	RepeatMasker	DNA/hAT-hATm	890670	890954	686	+	.	ID="RND-6_FAMILY-8219";Tend="327";Tstart="65";shortTE="F";uid="7af68b39-bf8f-4240-a563-95d6befa8a60"
CABPRJ010000970.1	RepeatMasker	LINE/R1	808811	809084	868	+	.	ID="RND-6_FAMILY-5575";Tend="1676";Tstart="1423";shortTE="F";uid="1c2850f9-4d4f-405a-acec-8e7a77ca486a"
CABPRJ010000970.1	RepeatMasker	Unknown	430837	431208	502	+	.	ID="RND-5_FAMILY-920";Tend="1355";Tstart="937";shortTE="F";uid="6a22301e-3b10-4ce9-9508-2f674f25fa83"
CABPRJ010000970.1	RepeatMasker	Unknown	700715	700995	588	+	.	ID="RND-5_FAMILY-3609";Tend="1428";Tstart="1151";shortTE="F";uid="a598d572-258e-4a8d-9911-aaebd9f4c5e9"
CABPRJ010000970.1	RepeatMasker	Retroposon?	501488	501726	996	+	.	ID="RND-5_FAMILY-3149";Tend="1444";Tstart="1196";shortTE="F";uid="f95e6e8e-77ee-43ee-aaef-63da83330b82"
CABPRJ010000970.1	RepeatMasker	Unknown	171516	171663	484	+	.	ID="RND-6_FAMILY-8861";Tend="1201";Tstart="1046";shortTE="F";uid="47c7358e-6f7c-40ca-a7dd-5011a05afe1b"
CABPRJ010000970.1	RepeatMasker	LINE/Penelope	144794	145088	1819	+	.	ID="RND-5_FAMILY-640";TEgroup="ctg_970%7CRND-5_FAMILY-640%7C1";Tend="1366";Tstart="710";shortTE="T";uid="2b899219-187b-47e8-95e5-878218fa07fb"
CABPRJ010000970.1	RepeatMasker	DNA/Ginger-1	211499	211655	562	+	.	ID="RND-5_FAMILY-95";Tend="1190";Tstart="1052";shortTE="F";uid="4fed8624-d30f-43ac-a2e6-e429e5d45970"
CABPRJ010000970.1	RepeatMasker	DNA/Ginger-1	239309	240947	2741	+	.	ID="RND-1_FAMILY-7";TEgroup="ctg_970%7CRND-1_FAMILY-7%7C1";Tend="2474";Tstart="879";shortTE="F";uid="caed3329-8df5-4fd8-9dad-3cba08c90386"
CABPRJ010000970.1	RepeatMasker	Retroposon?	336622	337146	2204	+	.	ID="RND-5_FAMILY-3149";Tend="2033";Tstart="995";shortTE="F";uid="349125d2-7336-4a2d-bbf3-14772daf38d3"
CABPRJ010000970.1	RepeatMasker	DNA/Ginger-1	811686	811930	1546	+	.	ID="RND-1_FAMILY-12";Tend="1490";Tstart="1242";shortTE="F";uid="37a5362c-9784-411d-8110-4d973d1b28e6"
CABPRJ010000970.1	RepeatMasker	DNA/Kolobok-E	536531	537151	2687	+	.	ID="RND-1_FAMILY-28";Tend="1593";Tstart="947";shortTE="F";uid="18eeb520-8fd2-4287-a34c-eea46ee24b23"
CABPRJ010000970.1	RepeatMasker	DNA	50106	50464	2017	+	.	ID="RND-5_FAMILY-85";Tend="1267";Tstart="916";shortTE="F";uid="9c433ede-a460-4c53-9f33-1b0efe478af1"
CABPRJ010000970.1	RepeatMasker	DNA/Ginger-1	653486	653821	1815	+	.	ID="RND-1_FAMILY-7";Tend="2479";Tstart="2128";shortTE="F";uid="975ba35c-006c-45bd-8f68-17003cd28dac"
CABPRJ010000970.1	RepeatMasker	Retroposon?	201718	201849	531	+	.	ID="RND-6_FAMILY-3029";Tend="1935";Tstart="1816";shortTE="F";uid="ead994c4-4758-42d2-9d66-7a924ce979fa"
CABPRJ010000970.1	RepeatMasker	Retroposon?	380941	381043	547	+	.	ID="RND-5_FAMILY-4854";Tend="2726";Tstart="2628";shortTE="F";uid="bd09fa86-6a35-4030-b0ee-274592e798d3"
CABPRJ010000970.1	RepeatMasker	DNA/Academ-1	528564	530099	4040	+	.	ID="rnd-6_family-2600";Tend="1991";Tstart="592";shortTE="F";uid="1239c666-57ac-47eb-8064-2527412c4a8d"
CABPRJ010000970.1	RepeatMasker	Retroposon?	503541	503785	1087	+	.	ID="RND-6_FAMILY-5185";Tend="1498";Tstart="1276";shortTE="F";uid="383b494f-53c9-4ea9-8525-061dc7863b31"
CABPRJ010000970.1	RepeatMasker	DNA/Ginger-1	42475	43062	2394	-	.	ID="RND-5_FAMILY-95";Tend="1696";Tstart="1131";shortTE="F";uid="7e27f348-26f7-471c-a4ce-10406a3e68a6"
CABPRJ010000970.1	RepeatMasker	DNA/Ginger-1	737027	737474	1655	-	.	ID="RND-1_FAMILY-12";Tend="1497";Tstart="929";shortTE="F";uid="d9feffae-0046-4de0-a603-9ef190f6da72"
CABPRJ010000970.1	RepeatMasker	Unknown	499372	499640	1346	-	.	ID="RND-6_FAMILY-42474";Tend="1227";Tstart="984";shortTE="F";uid="bdf70b77-7559-4058-906a-976038595482"
CABPRJ010000970.1	RepeatMasker	DNA/hAT-Tip100	984954	985160	835	-	.	ID="RND-5_FAMILY-158";Tend="893";Tstart="680";shortTE="F";uid="c97522ca-2842-442f-9d2f-df8cf2906413"
CABPRJ010000970.1	RepeatMasker	RC/Helitron	964662	965187	3657	-	.	ID="RND-5_FAMILY-5861";Tend="1565";Tstart="1042";shortTE="F";uid="4c5aeb58-d6ac-4dd5-9251-9e32a4a031cc"
CABPRJ010000970.1	RepeatMasker	Retroposon?	125111	125231	495	-	.	ID="RND-6_FAMILY-14413";Tend="1091";Tstart="964";shortTE="F";uid="e4bf9f20-d120-4ed6-9879-ab8db12eb3ef"
CABPRJ010000970.1	RepeatMasker	LINE/CR1	546753	546954	1084	-	.	ID="RND-6_FAMILY-2891";Tend="1086";Tstart="889";shortTE="F";uid="ec1aeb93-8f7b-47d4-b19e-3f472fded501"
CABPRJ010000970.1	RepeatMasker	DNA	45569	45746	1166	-	.	ID="RND-5_FAMILY-85";Tend="1465";Tstart="1289";shortTE="F";uid="4f07e8d0-d0ad-4982-b190-882c6b33f41f"
CABPRJ010000970.1	RepeatMasker	LINE/RTE-BovB	315795	316168	1608	-	.	ID="RND-5_FAMILY-398";Tend="1510";Tstart="1116";shortTE="F";uid="be64e33e-1d08-436a-844a-8c5b737e2cc9"
CABPRJ010000970.1	RepeatMasker	DNA/Kolobok-E	942951	943535	2805	-	.	ID="RND-1_FAMILY-28";Tend="1625";Tstart="1020";shortTE="F";uid="9dd92af9-90f4-478c-bdb6-c634a3a761a0"
CABPRJ010000970.1	RepeatMasker	DNA/Ginger-1	112901	113519	3493	-	.	ID="RND-4_FAMILY-465";Tend="1644";Tstart="968";shortTE="F";uid="cf6a313c-932d-459c-bae9-b289bab66f57"
CABPRJ010000970.1	RepeatMasker	DNA/Ginger-1	143645	143917	1542	-	.	ID="rnd-5_family-95";Tend="1965";Tstart="1460";shortTE="F";uid="0ed195dd-fe5d-4c77-bd88-3d622a778d32"
CABPRJ010000970.1	RepeatMasker	DNA/Ginger-1	909665	909874	459	-	.	ID="RND-5_FAMILY-95";Tend="1196";Tstart="976";shortTE="F";uid="9d18b0a2-4aa0-461e-9541-26eac6237754"
CABPRJ010000970.1	RepeatMasker	DNA/Ginger-1	162954	163228	848	-	.	ID="RND-5_FAMILY-95";Tend="1753";Tstart="1476";shortTE="F";uid="75615f85-a616-4a31-b1bc-2748f0eb437c"
CABPRJ010000970.1	RepeatMasker	LINE/Penelope	544696	544894	1367	-	.	ID="RND-4_FAMILY-1977";Tend="1359";Tstart="1161";shortTE="F";uid="e714cbcd-9fc2-4f44-9301-257ceb6103d3"
CABPRJ010000970.1	RepeatMasker	RC/Helitron	242086	242302	812	-	.	ID="RND-4_FAMILY-261";Tend="1078";Tstart="867";shortTE="F";uid="dc1ce238-db77-48ae-8838-1539f365d0b5"
CABPRJ010000970.1	RepeatMasker	LINE/L2	140360	140460	477	-	.	ID="L2-10_HMEL";Tend="2190";Tstart="2089";shortTE="F";uid="cffdb180-aa49-475b-b374-86bc27381d18"
CABPRJ010000970.1	RepeatMasker	DNA/Ginger-1	766988	767539	1863	-	.	ID="rnd-2_family-26";Tend="1931";Tstart="1414";shortTE="F";uid="27254e29-320b-46da-95e2-1a15a98e28bf"
CABPRJ010000970.1	RepeatMasker	RC/Helitron	693738	693884	506	-	.	ID="RND-6_FAMILY-27534";Tend="1503";Tstart="1353";shortTE="F";uid="85ab4812-01b9-4d7e-bc9b-ecb8b576a5f9"
CABPRJ010000970.1	RepeatMasker	Retroposon?	165354	165931	2683	-	.	ID="RND-1_FAMILY-93";Tend="1405";Tstart="885";shortTE="F";uid="e26e47e1-b51d-4359-9f0b-aa3202a100a1"
CABPRJ010000970.1	RepeatMasker	Unknown	195424	195666	1330	-	.	ID="RND-5_FAMILY-7436";Tend="1457";Tstart="1221";shortTE="F";uid="019834f0-2157-46ec-91b5-4a2f8bd1e73d"
CABPRJ010000970.1	RepeatMasker	Retroposon?	379297	379521	661	-	.	ID="RND-5_FAMILY-8932";Tend="1102";Tstart="879";shortTE="F";uid="11c01ed9-0dd1-42a1-bbfc-62dd95e2da3e"
CABPRJ010000970.1	RepeatMasker	DNA/hAT-Tip100	440029	440283	811	-	.	ID="RND-4_FAMILY-2204";Tend="580";Tstart="338";shortTE="F";uid="6790465e-d216-4a9e-98b8-e12bdc820509"
CABPRJ010000970.1	RepeatMasker	Retroposon?	929032	929207	535	-	.	ID="RND-1_FAMILY-35";Tend="2028";Tstart="1854";shortTE="F";uid="66999e45-33a4-4e3a-ba30-cbdadff89390"
CABPRJ010000970.1	RepeatMasker	Unknown	100218	100819	2524	-	.	ID="RND-6_FAMILY-3236";Tend="1568";Tstart="897";shortTE="F";uid="d19ddc5a-e37f-4e20-ac89-497d9d3e1534"
CABPRJ010000970.1	RepeatMasker	Retroposon?	532690	533044	922	-	.	ID="RND-4_FAMILY-241";Tend="1703";Tstart="1340";shortTE="F";uid="0a2a4e8d-814d-4d18-be19-b578cbb0180d"
CABPRJ010000970.1	RepeatMasker	Retroposon?	513984	514333	1326	-	.	ID="RND-4_FAMILY-1821";Tend="1353";Tstart="960";shortTE="F";uid="bbfe3565-f174-4ef2-a66f-eb3788bf7ba8"
CABPRJ010000970.1	RepeatMasker	RC/Helitron	855824	856236	646	-	.	ID="RND-5_FAMILY-5861";TEgroup="ctg_970%7CRND-5_FAMILY-5861%7C2";Tend="1175";Tstart="843";shortTE="F";uid="400ac1a1-c399-49ca-8a8d-2f6be65b7672"
CABPRJ010000970.1	RepeatMasker	DNA/hAT-Charlie	749190	749416	1414	-	.	ID="RND-4_FAMILY-490";Tend="1211";Tstart="982";shortTE="F";uid="57b2dfe1-7aaa-475a-91dc-a41adf97b48a"
CABPRJ010000970.1	RepeatMasker	LTR/Copia	1032373	1032507	451	-	.	ID="RND-6_FAMILY-7306";Tend="1333";Tstart="1198";shortTE="F";uid="be64a4d1-afb2-4c6d-a432-18b9ae7febf0"
CABPRJ010000970.1	RepeatMasker	DNA	961311	961937	2528	-	.	ID="RND-5_FAMILY-1374";Tend="1492";Tstart="768";shortTE="F";uid="85262d64-0f33-4192-95a3-0acbaa5afeba"
CABPRJ010000970.1	RepeatMasker	Unknown	571042	571549	1491	-	.	ID="RND-6_FAMILY-3236";Tend="1433";Tstart="904";shortTE="F";uid="560cabf8-5d4f-4e6d-9405-7a937775d0a7"
CABPRJ010000970.1	RepeatMasker	Unknown	95634	95871	1713	-	.	ID="RND-1_FAMILY-233";Tend="1185";Tstart="948";shortTE="F";uid="ba7b9f18-2b05-45c4-866e-7e7ef9b8af63"
CABPRJ010000970.1	RepeatMasker	Retroposon?	869034	869292	1182	-	.	ID="RND-6_FAMILY-14413";Tend="1223";Tstart="955";shortTE="F";uid="0ca61f72-0773-4f88-9c0f-ee1c06af2190"
CABPRJ010000970.1	RepeatMasker	DNA/Ginger-1	703697	704349	3275	-	.	ID="RND-5_FAMILY-95";Tend="1695";Tstart="996";shortTE="F";uid="eba193a2-96e8-47df-8411-1ffbb07cae8f"
CABPRJ010000970.1	RepeatMasker	DNA/Ginger-2	383719	385575	5683	-	.	ID="RND-5_FAMILY-3791";Tend="2173";Tstart="273";shortTE="F";uid="95e4da87-eaa2-4dfb-b3a1-6f1cc41a8b2c"
CABPRJ010000970.1	RepeatMasker	LINE/R1	498494	498629	413	-	.	ID="RND-5_FAMILY-5507";Tend="1556";Tstart="1422";shortTE="F";uid="6cd3df6b-9f74-4162-80a6-326c9b5b3d3c"
CABPRJ010000970.1	RepeatMasker	Retroposon?	163604	163706	430	-	.	ID="RND-5_FAMILY-5072";Tend="1553";Tstart="1440";shortTE="F";uid="abdb3ebd-dcd9-47f0-b93f-c329d71364d3"
CABPRJ010000970.1	RepeatMasker	DNA/Ginger-1	874407	875095	4566	-	.	ID="RND-6_FAMILY-591";Tend="1414";Tstart="724";shortTE="F";uid="9725def4-dac7-498c-b8cf-b98cda8ad678"
CABPRJ010000970.1	RepeatMasker	RC/Helitron	694129	694258	642	-	.	ID="RND-6_FAMILY-16447";Tend="1420";Tstart="1301";shortTE="F";uid="56ec2955-2126-4fb6-b29d-ab3f91f442dd"
CABPRJ010000970.1	RepeatMasker	Retroposon?	539678	539823	480	-	.	ID="RND-1_FAMILY-35";Tend="920";Tstart="634";shortTE="F";uid="7fc69964-e696-4441-8865-681e9a96e421"
CABPRJ010000970.1	RepeatMasker	DNA	780742	780964	797	-	.	ID="TTAA2B_AP";Tend="423";Tstart="190";shortTE="F";uid="f147352c-2722-425e-96d4-4eb8ef2a0841"
CABPRJ010000970.1	RepeatMasker	Unknown	347727	348034	736	-	.	ID="RND-6_FAMILY-5565";Tend="1113";Tstart="752";shortTE="F";uid="121c89f8-80c1-4b88-bdf6-641e1534468c"
CABPRJ010000970.1	RepeatMasker	DNA/hAT-Charlie	76046	76226	839	-	.	ID="DNA8-55B_AP";Tend="182";Tstart="1";shortTE="F";uid="c04425d5-07df-48b5-9034-854037245348"
CABPRJ010000970.1	RepeatMasker	Unknown	1009861	1010417	2520	-	.	ID="RND-6_FAMILY-15083";Tend="1413";Tstart="868";shortTE="F";uid="3a17e336-ce3c-4bd9-b53a-464f6cb90959"
CABPRJ010000970.1	RepeatMasker	DNA/Ginger-1	93504	93849	2054	-	.	ID="RND-4_FAMILY-145";Tend="1346";Tstart="991";shortTE="F";uid="f0dd54a8-7b1d-4942-9b47-502c91163ea8"
CABPRJ010000970.1	RepeatMasker	Unknown	667774	667932	638	-	.	ID="RND-5_FAMILY-12681";Tend="1443";Tstart="1289";shortTE="F";uid="c8dd8783-fdc7-4b3d-a49e-df7cd646794d"
CABPRJ010000970.1	RepeatMasker	Retroposon?	441335	441853	635	-	.	ID="RND-4_FAMILY-241";Tend="1801";Tstart="1178";shortTE="F";uid="108c480a-d898-4b0d-9739-f91d067c5424"
CABPRJ010000970.1	RepeatMasker	DNA/Kolobok-T2	359063	359180	409	-	.	ID="REP-4_PBA";Tend="622";Tstart="513";shortTE="F";uid="db72bc28-73e7-429e-9398-e407538bf94d"
CABPRJ010000970.1	RepeatMasker	DNA	613453	614101	3855	-	.	ID="RND-6_FAMILY-8590";Tend="1605";Tstart="956";shortTE="F";uid="e142fd1c-f10d-43f3-9dc4-c74807ca3711"
CABPRJ010000970.1	RepeatMasker	Unknown	29804	30505	3551	-	.	ID="RND-5_FAMILY-2355";Tend="1561";Tstart="866";shortTE="F";uid="44de2e71-23d4-4bb3-8715-723ecdaaca4c"
CABPRJ010000970.1	RepeatMasker	Retroposon?	542828	542945	526	-	.	ID="RND-5_FAMILY-3149";Tend="1455";Tstart="1331";shortTE="F";uid="1d85924b-b836-4ad4-9a33-4e997c7a4ab9"
CABPRJ010000970.1	RepeatMasker	DNA/Kolobok-E	124260	124415	515	-	.	ID="KOLOBOKE-2_AP";Tend="315";Tstart="163";shortTE="F";uid="24a8dc10-f111-4b10-b1bb-a77e47ec1f11"
CABPRJ010000970.1	RepeatMasker	DNA/Ginger-1	523268	523584	619	-	.	ID="RND-5_FAMILY-95";Tend="1286";Tstart="987";shortTE="F";uid="e87c4ba8-cc9e-48d0-a8ce-f6b1b9d4a1f5"
CABPRJ010000970.1	RepeatMasker	LINE/I-Jockey	448178	448514	550	-	.	ID="RND-5_FAMILY-157";Tend="977";Tstart="635";shortTE="F";uid="9d55c2ea-d624-489e-a7e0-7747cfe41c26"
CABPRJ010000970.1	RepeatMasker	DNA/hAT	403896	404213	1678	-	.	ID="RND-5_FAMILY-4550";Tend="1317";Tstart="930";shortTE="F";uid="85c34fad-e0fd-4600-9cca-68927c9380f0"
CABPRJ010000970.1	RepeatMasker	DNA/hAT-Tip100	201337	201506	1012	-	.	ID="RND-6_FAMILY-23446";Tend="1126";Tstart="964";shortTE="F";uid="9ad21de2-d992-4147-9036-e031a99678ff"
CABPRJ010000970.1	RepeatMasker	DNA	947158	947282	437	-	.	ID="RND-5_FAMILY-383";Tend="1027";Tstart="912";shortTE="F";uid="c31fd26b-c66b-4c52-b1f4-3955dbdfa51a"
CABPRJ010000970.1	RepeatMasker	Unknown	957278	957626	1924	-	.	ID="RND-5_FAMILY-1431";Tend="1501";Tstart="1158";shortTE="F";uid="db3d0365-33c2-4772-8865-aeda1aa57ae4"
CABPRJ010000970.1	RepeatMasker	DNA	387789	388259	1249	-	.	ID="RND-6_FAMILY-8590";TEgroup="ctg_970%7CRND-6_FAMILY-8590%7C1";Tend="1210";Tstart="926";shortTE="F";uid="eb0dd3ec-a2fd-4d40-bcac-1257f7efcc89"
CABPRJ010000970.1	RepeatMasker	DNA/Ginger-1	102049	102783	2318	-	.	ID="rnd-2_family-26";Tend="1927";Tstart="1212";shortTE="F";uid="bc4f72ac-cd76-4089-8c0a-4732506af2cc"
CABPRJ010000970.1	RepeatMasker	Retroposon?	392690	392898	829	-	.	ID="RND-4_FAMILY-241";Tend="1754";Tstart="1528";shortTE="F";uid="37ae8729-9aae-498a-ba5a-b120c2dceb83"
CABPRJ010000970.1	RepeatMasker	Retroposon?	644252	644584	486	-	.	ID="RND-5_FAMILY-7401";Tend="2039";Tstart="1705";shortTE="F";uid="aebf27ed-7979-466d-a921-5c53e0d8706a"
CABPRJ010000970.1	RepeatMasker	DNA/Kolobok-E	558054	558295	1276	-	.	ID="RND-6_FAMILY-5146";Tend="1235";Tstart="1006";shortTE="F";uid="83793d3d-5502-4a4a-a454-8b7d847506de"
CABPRJ010000970.1	RepeatMasker	DNA/hAT	848189	848424	572	-	.	ID="RND-6_FAMILY-2017";Tend="1324";Tstart="1094";shortTE="F";uid="33eddb48-3302-44e2-843d-075c06d97382"
CABPRJ010000970.1	RepeatMasker	Unknown	699829	700122	462	-	.	ID="RND-6_FAMILY-3236";Tend="1571";Tstart="1353";shortTE="F";uid="26bf937c-c86d-4c39-9140-817323e9f24d"
CABPRJ010000970.1	RepeatMasker	DNA/MULE-NOF	508490	508603	579	-	.	ID="RND-6_FAMILY-21129";Tend="892";Tstart="788";shortTE="F";uid="1cb81566-0417-43d0-8907-39bca72fc545"
CABPRJ010000970.1	RepeatMasker	DNA/hAT-Tip100	507023	507309	923	-	.	ID="RND-4_FAMILY-1424";Tend="1211";Tstart="952";shortTE="F";uid="6f0d357a-8f46-4b1f-a19a-42c9fd240dac"
CABPRJ010000970.1	RepeatMasker	Retroposon?	143918	144453	4026	-	.	ID="RND-1_FAMILY-1";Tend="1490";Tstart="961";shortTE="F";uid="b994afbb-bce7-431b-bbc2-bfded9fe8d85"
CABPRJ010000970.1	RepeatMasker	DNA/hAT	219705	220001	1131	-	.	ID="RND-6_FAMILY-2017";Tend="1278";Tstart="995";shortTE="F";uid="b6ec4f1a-82da-47d7-9f12-9b13d9591339"
CABPRJ010000970.1	RepeatMasker	DNA	12299	12542	530	-	.	ID="dna-ttaa-1_ap";Tend="420";Tstart="169";shortTE="F";uid="307886bb-670b-47ef-9761-6e52916ccff2"
CABPRJ010000970.1	RepeatMasker	Unknown	395668	396061	2151	-	.	ID="RND-5_FAMILY-2803";Tend="1274";Tstart="884";shortTE="F";uid="d5bc69a2-57b1-4e9a-8dbd-75d8afc904f8"
CABPRJ010000970.1	RepeatMasker	Unknown	461961	462384	1516	-	.	ID="RND-5_FAMILY-3535";Tend="1373";Tstart="947";shortTE="F";uid="e2956ecb-c6c8-432c-9744-961f6b140989"
CABPRJ010000970.1	RepeatMasker	DNA/Ginger-1	201554	201669	461	-	.	ID="RND-5_FAMILY-95";Tend="1264";Tstart="1142";shortTE="F";uid="9b84c71f-0f7f-45e8-ad54-9cd99c094318"
CABPRJ010000970.1	RepeatMasker	DNA/hAT	685777	686096	1364	-	.	ID="rnd-6_family-7353";Tend="1620";Tstart="1387";shortTE="F";uid="daa7e3c7-d147-464c-ace0-2cfea9691548"
CABPRJ010000970.1	RepeatMasker	Unknown	649454	649556	517	-	.	ID="RND-5_FAMILY-5812";Tend="1222";Tstart="1119";shortTE="F";uid="d6bbc448-8d14-4b4e-9482-ba7d12b15583"
CABPRJ010000970.1	RepeatMasker	DNA/hAT-Charlie	500755	500924	493	-	.	ID="RND-6_FAMILY-17743";Tend="1957";Tstart="1797";shortTE="F";uid="a2772c3e-8d6f-4b6b-9aed-99ca772b3fc7"
CABPRJ010000970.1	RepeatMasker	DNA/Kolobok-E	1011786	1011933	484	-	.	ID="RND-6_FAMILY-5146";Tend="1549";Tstart="1413";shortTE="F";uid="2f139c24-e117-4958-8223-de1abe5a72e0"
CABPRJ010000970.1	RepeatMasker	DNA/hAT	798522	798645	725	-	.	ID="RND-4_FAMILY-312";Tend="1121";Tstart="998";shortTE="F";uid="4a713463-f9a5-46b2-92f5-5f3617868af0"
CABPRJ010000970.1	RepeatMasker	DNA/hAT	446489	447116	3804	-	.	ID="RND-6_FAMILY-20492";Tend="1492";Tstart="866";shortTE="F";uid="44a7e999-c043-4652-b900-0e16c68977ea"
CABPRJ010000970.1	RepeatMasker	DNA/Ginger-1	792524	792831	1078	-	.	ID="RND-5_FAMILY-95";Tend="1432";Tstart="1093";shortTE="F";uid="5fa87a59-bee3-4b11-b6fb-1ba8f98ee57b"
CABPRJ010000970.1	RepeatMasker	Retroposon?	477715	477944	1099	-	.	ID="RND-4_FAMILY-241";Tend="1658";Tstart="1436";shortTE="F";uid="bb448412-fe39-4a3d-8bb9-155621878f7a"
CABPRJ010000970.1	RepeatMasker	DNA	806533	806903	2266	-	.	ID="RND-5_FAMILY-85";Tend="1258";Tstart="887";shortTE="F";uid="cf14e2c1-0ae5-4376-9796-5c30e3402072"
CABPRJ010000970.1	RepeatMasker	LINE/RTE-BovB	66684	67037	1882	-	.	ID="RND-1_FAMILY-79";Tend="1601";Tstart="1239";shortTE="F";uid="0d574c09-f1ad-4a81-80bc-7410ecb6c760"
CABPRJ010000970.1	RepeatMasker	DNA/Kolobok-E	831869	832094	628	-	.	ID="rnd-5_family-3481";Tend="1686";Tstart="1437";shortTE="F";uid="4f16580d-9cd4-4872-bbb4-b57f9de9bd45"
CABPRJ010000970.1	RepeatMasker	Unknown	1020763	1021153	2036	-	.	ID="RND-6_FAMILY-15083";Tend="1143";Tstart="769";shortTE="F";uid="9c78152d-f7d0-4df7-9682-fd557063f098"
CABPRJ010000970.1	RepeatMasker	DNA	16031	16249	569	-	.	ID="RND-6_FAMILY-3139";Tend="1590";Tstart="1391";shortTE="F";uid="d9509cbc-9a1c-4a7d-821f-8af4f94bf329"
CABPRJ010000970.1	RepeatMasker	DNA	938448	938629	459	-	.	ID="RND-6_FAMILY-3139";Tend="1609";Tstart="1442";shortTE="F";uid="44dcb5fa-2159-41c5-abee-6570e33f4d77"
CABPRJ010000970.1	RepeatMasker	Retroposon?	571918	572220	560	-	.	ID="RND-6_FAMILY-970";Tend="1842";Tstart="1536";shortTE="F";uid="8748e634-d598-4a77-945d-8c0656e9df42"
CABPRJ010000970.1	RepeatMasker	DNA	679513	679710	886	-	.	ID="RND-5_FAMILY-85";Tend="1237";Tstart="1051";shortTE="F";uid="e60de9e7-dd97-47db-8e61-c4dd0deeaa01"
CABPRJ010000970.1	RepeatMasker	Unknown	338315	338497	1075	-	.	ID="RND-5_FAMILY-3159";Tend="1078";Tstart="913";shortTE="F";uid="2a21dbb8-8a1d-49ad-b043-d574671637f7"
CABPRJ010000970.1	RepeatMasker	DNA/MULE-MuDR	804811	804925	475	-	.	ID="RND-1_FAMILY-136";Tend="936";Tstart="833";shortTE="F";uid="f4936a43-ad01-488c-9e80-ff16f3de9471"
CABPRJ010000970.1	RepeatMasker	Retroposon?	570925	571032	790	-	.	ID="RND-6_FAMILY-146";Tend="1064";Tstart="957";shortTE="F";uid="23c6b82a-85a0-401a-97b9-1079c569fcf1"
CABPRJ010000970.1	RepeatMasker	Retroposon?	721300	721521	1000	-	.	ID="RND-6_FAMILY-408";Tend="1786";Tstart="1110";shortTE="F";uid="d2a010f1-22e5-4c08-8431-1e2ce5e7bccf"
CABPRJ010000970.1	RepeatMasker	DNA/Ginger-1	930651	930901	2716	-	.	ID="RND-1_FAMILY-0";Tend="1914";Tstart="996";shortTE="F";uid="731ff5aa-f4e4-4a65-af7f-d13e7c2b88b3"
CABPRJ010000970.1	RepeatMasker	LINE/CR1	713747	713929	507	-	.	ID="RND-6_FAMILY-3785";Tend="1003";Tstart="819";shortTE="F";uid="c6e3f202-9ff5-40d0-be91-9d196257dedc"
CABPRJ010000970.1	RepeatMasker	DNA/Ginger-1	506596	507017	1157	-	.	ID="rnd-4_family-145";Tend="1710";Tstart="1011";shortTE="F";uid="2a9e000d-1be5-4b31-b33f-4fe9b9611fd8"
CABPRJ010000970.1	RepeatMasker	DNA/Ginger-1	307501	307633	970	-	.	ID="RND-6_FAMILY-263";Tend="1353";Tstart="1217";shortTE="F";uid="09f42ee8-c8fc-4238-8353-c797eeb13219"
CABPRJ010000970.1	RepeatMasker	Retroposon?	786228	786542	923	-	.	ID="RND-5_FAMILY-8932";Tend="1259";Tstart="920";shortTE="F";uid="8bbfd46e-2e30-465a-8f7c-e5398b7193eb"
CABPRJ010000970.1	RepeatMasker	Retroposon?	907690	908425	4548	-	.	ID="RND-6_FAMILY-146";Tend="1675";Tstart="960";shortTE="F";uid="c4cf7dc4-8830-4435-926d-d1267c258226"
CABPRJ010000970.1	RepeatMasker	DNA/Ginger-1	575635	576022	672	-	.	ID="RND-5_FAMILY-95";Tend="1604";Tstart="1178";shortTE="F";uid="32330738-d674-4dc2-a823-07b173b2c9fe"
CABPRJ010000970.1	RepeatMasker	Unknown	496503	497287	744	-	.	ID="RND-6_FAMILY-11521";Tend="1144";Tstart="364";shortTE="F";uid="c69907f3-3b42-4359-8a14-cfe68f75a05e"
CABPRJ010000970.1	RepeatMasker	Unknown	491208	491462	1296	-	.	ID="RND-6_FAMILY-13889";Tend="1209";Tstart="958";shortTE="F";uid="059351db-ac10-47ca-8963-459a3a2a1c08"
CABPRJ010000970.1	RepeatMasker	DNA/Ginger-1	1027351	1027972	2350	-	.	ID="RND-4_FAMILY-311";Tend="1610";Tstart="955";shortTE="F";uid="7971acfc-0cf9-4c09-a75a-f66ed95cf8ec"
CABPRJ010000970.1	RepeatMasker	Unknown	663751	664392	1792	-	.	ID="RND-6_FAMILY-3236";Tend="1579";Tstart="903";shortTE="F";uid="12aa56dc-f6de-459d-9658-122174b86590"
CABPRJ010000970.1	RepeatMasker	Retroposon?	808644	808823	543	-	.	ID="RND-6_FAMILY-5185";Tend="1335";Tstart="1150";shortTE="F";uid="a0d25c78-8966-48e3-bf3e-288a84289ea8"
CABPRJ010000970.1	RepeatMasker	DNA/Ginger-1	592277	593053	4925	-	.	ID="rnd-6_family-263";Tend="1733";Tstart="979";shortTE="F";uid="b5df97f9-5fc9-4b06-b8d8-99b447aa6b63"
CABPRJ010000970.1	RepeatMasker	DNA/hAT-hAT19	798034	798149	505	-	.	ID="RND-6_FAMILY-561";Tend="871";Tstart="767";shortTE="F";uid="3ede9dff-5f8d-439d-a1fa-c8b3ae4eb380"
CABPRJ010000970.1	RepeatMasker	DNA/Ginger-1	707103	707286	991	-	.	ID="RND-5_FAMILY-95";Tend="1118";Tstart="922";shortTE="F";uid="98b8b5df-a1be-4acf-8936-3077c1fa9d11"
CABPRJ010000970.1	RepeatMasker	DNA	885150	885294	1006	-	.	ID="RND-2_FAMILY-6";Tend="1105";Tstart="954";shortTE="F";uid="d99675a3-f8c4-45ee-b16c-cfa3034404b9"
CABPRJ010000970.1	RepeatMasker	LINE/R1	925842	926200	1907	-	.	ID="RND-6_FAMILY-16872";Tend="1227";Tstart="858";shortTE="F";uid="ca6d7a7c-5d78-471e-8dee-54c69d404e45"
CABPRJ010000970.1	RepeatMasker	DNA/Ginger-1	618943	619157	402	-	.	ID="RND-5_FAMILY-95";Tend="1217";Tstart="1007";shortTE="F";uid="f4fee76d-7b17-428c-aa90-d8f0827d4012"
CABPRJ010000970.1	RepeatMasker	Retroposon?	988298	988736	1509	-	.	ID="RND-6_FAMILY-146";Tend="1694";Tstart="1177";shortTE="F";uid="78681233-6947-499b-9103-351de3ac8b00"
CABPRJ010000970.1	RepeatMasker	DNA/Ginger-1	1006863	1007282	894	-	.	ID="RND-6_FAMILY-35072";Tend="1604";Tstart="1199";shortTE="F";uid="ad0ad37d-7140-422e-94fb-23278b4bf124"
CABPRJ010000970.1	RepeatMasker	Unknown	501820	502676	1309	-	.	ID="RND-6_FAMILY-1791";Tend="1536";Tstart="653";shortTE="F";uid="51fd42a4-6620-4dc4-ad42-64144d713ae1"
CABPRJ010000970.1	RepeatMasker	Unknown	1020039	1020407	1546	-	.	ID="RND-6_FAMILY-15083";Tend="1499";Tstart="1145";shortTE="F";uid="41e09b74-1c15-4a49-8c22-a213c5959ab7"
CABPRJ010000970.1	RepeatMasker	Retroposon?	155055	155355	1156	-	.	ID="RND-6_FAMILY-5185";Tend="1731";Tstart="1389";shortTE="F";uid="0155ecaa-c86d-4fe0-aaee-8f93a32509ad"
CABPRJ010000970.1	RepeatMasker	Unknown	182180	182480	1838	-	.	ID="RND-5_FAMILY-771";Tend="1277";Tstart="962";shortTE="F";uid="dab314a2-2e47-4bf5-a913-fb891c83193f"
CABPRJ010000970.1	RepeatMasker	Unknown	812000	812104	560	-	.	ID="RND-6_FAMILY-17491";Tend="1442";Tstart="1339";shortTE="F";uid="4bf999c5-9b6d-4a9e-9a83-ff86aead4048"
CABPRJ010000970.1	RepeatMasker	DNA	658294	658693	962	-	.	ID="RND-5_FAMILY-5075";Tend="1665";Tstart="1258";shortTE="F";uid="f0f18bed-5739-44ee-a04c-652778e0616a"
CABPRJ010000970.1	RepeatMasker	Unknown	100864	101406	2163	-	.	ID="RND-5_FAMILY-8688";TEgroup="ctg_970%7CRND-5_FAMILY-8688%7C1";Tend="1497";Tstart="836";shortTE="F";uid="d667b5ca-d0ac-494c-9ce6-e0f2ba42c546"
CABPRJ010000970.1	RepeatMasker	LINE/I-Jockey	876096	876421	900	-	.	ID="RND-6_FAMILY-28203";Tend="1504";Tstart="1126";shortTE="F";uid="2518a1b9-9266-4bd7-b918-37286337ffa1"
CABPRJ010000970.1	RepeatMasker	Unknown	444899	445039	1020	-	.	ID="RND-1_FAMILY-131";Tend="1065";Tstart="927";shortTE="F";uid="b0e98150-ccb7-41aa-bedd-7ab1fb24aa34"
CABPRJ010000970.1	RepeatMasker	DNA/Ginger-1	438619	438871	753	-	.	ID="RND-1_FAMILY-58";Tend="1122";Tstart="870";shortTE="F";uid="f0c28c1f-7758-4610-97ad-a958136bc156"
CABPRJ010000970.1	RepeatMasker	DNA/Ginger-1	27994	28355	1007	-	.	ID="rnd-1_family-0";Tend="2052";Tstart="1701";shortTE="F";uid="b0726a81-f8dc-4116-a602-1e3593496215"
CABPRJ010000970.1	RepeatMasker	DNA/hAT-Tip100	809337	809787	1577	-	.	ID="RND-5_FAMILY-13587";Tend="1437";Tstart="953";shortTE="F";uid="a34aecb4-2e33-4628-b454-cec4c0373e80"
CABPRJ010000970.1	RepeatMasker	Retroposon?	748968	749097	403	-	.	ID="RND-6_FAMILY-2796";Tend="829";Tstart="691";shortTE="F";uid="29d0f4df-e459-42a7-be72-a69b073abe73"
CABPRJ010000970.1	RepeatMasker	Retroposon?	702693	703251	1929	-	.	ID="RND-1_FAMILY-3";Tend="1312";Tstart="700";shortTE="F";uid="e80195de-d1cd-4b63-99ca-051574a1a168"
CABPRJ010000970.1	RepeatMasker	DNA/Kolobok-E	456933	457369	1598	-	.	ID="RND-5_FAMILY-3767";Tend="1327";Tstart="957";shortTE="F";uid="8c918d11-6814-4dc9-9ef2-93c0be455522"
CABPRJ010000970.1	RepeatMasker	DNA/Ginger-1	791994	792216	880	-	.	ID="RND-2_FAMILY-26";Tend="1911";Tstart="1682";shortTE="F";uid="02ba1e86-a525-4b63-91fa-d04a6d30e713"
CABPRJ010000970.1	RepeatMasker	LINE/R1	84492	84664	836	-	.	ID="RND-6_FAMILY-16872";Tend="960";Tstart="787";shortTE="F";uid="7bf6e057-3bee-405c-946d-3f0cad3306af"
CABPRJ010000970.1	RepeatMasker	DNA/hAT-hAT19	503344	503514	419	-	.	ID="DNA8-74_AP";Tend="902";Tstart="750";shortTE="F";uid="28e6506d-0fa6-459b-b2d4-2eee1e4dccf1"
CABPRJ010000970.1	RepeatMasker	Retroposon?	63487	63752	1070	-	.	ID="RND-5_FAMILY-4854";Tend="2873";Tstart="2624";shortTE="F";uid="be8674ba-5585-4a42-be41-09f72e4dd2f5"
CABPRJ010000970.1	RepeatMasker	Retroposon?	208860	209072	1233	-	.	ID="RND-1_FAMILY-35";Tend="1956";Tstart="1740";shortTE="F";uid="e381272c-c5d0-491f-8059-ce94a60c518c"
CABPRJ010000970.1	RepeatMasker	DNA/hAT-hAT19	244993	245135	521	-	.	ID="RND-6_FAMILY-434";Tend="1053";Tstart="913";shortTE="F";uid="8a7485b9-9035-4783-a037-194561c3305d"
CABPRJ010000970.1	RepeatMasker	Retroposon?	667053	667349	2663	-	.	ID="RND-5_FAMILY-3149";Tend="1567";Tstart="970";shortTE="F";uid="a03edca6-b5eb-4589-8329-21b27ad03b8e"
CABPRJ010000970.1	RepeatMasker	Unknown	798341	798521	605	-	.	ID="RND-6_FAMILY-624";Tend="632";Tstart="305";shortTE="F";uid="c5f535b3-6ab9-4ab4-8799-5adec09d35f4"
CABPRJ010000970.1	RepeatMasker	Retroposon?	58337	58796	1174	-	.	ID="RND-4_FAMILY-241";Tend="1794";Tstart="1340";shortTE="F";uid="f88c933a-8b4e-4205-868a-7915148fafeb"
CABPRJ010000970.1	RepeatMasker	LINE/R1	169716	169865	678	-	.	ID="RND-6_FAMILY-16872";Tend="1090";Tstart="943";shortTE="F";uid="59893920-0040-481e-b7a7-fc4094c33d79"
CABPRJ010000970.1	RepeatMasker	Retroposon?	238600	238776	660	-	.	ID="RND-1_FAMILY-193";Tend="1077";Tstart="896";shortTE="F";uid="8acf43b0-bac4-4150-8203-22c6d7a50620"
CABPRJ010000970.1	RepeatMasker	DNA/Ginger-1	197822	198013	428	-	.	ID="RND-6_FAMILY-4094";Tend="2504";Tstart="2334";shortTE="F";uid="bd483722-b46f-449b-b579-89a50bddafc7"
CABPRJ010000970.1	RepeatMasker	DNA/hAT-hAT19	19147	19341	870	-	.	ID="RND-5_FAMILY-4782";Tend="1484";Tstart="1286";shortTE="F";uid="fdb31bea-91a4-47cb-b786-0fc5b290a004"
CABPRJ010000970.1	RepeatMasker	DNA/Ginger-1	666844	667052	676	-	.	ID="RND-4_FAMILY-465";Tend="1670";Tstart="1466";shortTE="F";uid="700a8270-7659-4561-8075-9e0e62728e1f"
CABPRJ010000970.1	RepeatMasker	Retroposon?	198833	199045	641	-	.	ID="RND-6_FAMILY-408";Tend="1725";Tstart="1499";shortTE="F";uid="5dada6eb-392b-4007-b6b2-2e06f4af7d56"
CABPRJ010000970.1	RepeatMasker	Retroposon?	781033	781301	1683	-	.	ID="RND-5_FAMILY-5072";Tend="1866";Tstart="1579";shortTE="F";uid="6f913fc3-44a3-491e-9f98-9dcda0cfe7cd"
CABPRJ010000970.1	RepeatMasker	DNA/hAT	753250	753539	831	-	.	ID="RND-6_FAMILY-2017";Tend="1329";Tstart="1029";shortTE="F";uid="cce37768-8ece-4857-8e0d-396b017f0475"
CABPRJ010000970.1	RepeatMasker	DNA/Ginger-1	102830	103188	751	-	.	ID="RND-2_FAMILY-26";Tend="1862";Tstart="1493";shortTE="F";uid="090c5d1f-477d-4683-9596-d6c394b7a4eb"
CABPRJ010000970.1	RepeatMasker	Retroposon?	811505	811685	1191	-	.	ID="RND-5_FAMILY-4854";Tend="631";Tstart="205";shortTE="F";uid="4d1c3147-2907-411b-8ff4-9adfa313586b"
CABPRJ010000970.1	RepeatMasker	LINE/RTE-BovB	316632	316882	531	-	.	ID="RND-6_FAMILY-3185";Tend="1997";Tstart="1749";shortTE="F";uid="0dcff91b-f6d9-48ee-a63b-5bef365a1bce"
CABPRJ010000970.1	RepeatMasker	DNA/Ginger-1	773917	774454	1044	-	.	ID="RND-6_FAMILY-5129";Tend="1112";Tstart="565";shortTE="F";uid="73f14dea-b9fd-4677-8ff1-75cca4bb0018"
CABPRJ010000970.1	RepeatMasker	Unknown	21795	22070	843	-	.	ID="RND-4_FAMILY-1099";Tend="1521";Tstart="1238";shortTE="F";uid="209702e4-7cb1-4a6e-8bce-3b999e54a6fc"
CABPRJ010000970.1	RepeatMasker	DNA/hAT	755069	755700	4431	-	.	ID="RND-4_FAMILY-312";Tend="1639";Tstart="994";shortTE="F";uid="48f85beb-8037-4fd8-b2a5-25c12e0f8beb"
CABPRJ010000970.1	RepeatMasker	Retroposon?	258499	258804	1607	-	.	ID="RND-5_FAMILY-8932";Tend="1216";Tstart="924";shortTE="F";uid="ce106fcd-353f-4bc6-a5be-c4a3ed58083c"
CABPRJ010000970.1	RepeatMasker	Retroposon?	911168	911603	1077	-	.	ID="RND-1_FAMILY-35";Tend="1498";Tstart="1035";shortTE="F";uid="cbdc1d93-63e8-4263-b3ff-d566854126b7"
CABPRJ010000970.1	RepeatMasker	DNA/Kolobok-E	759236	759516	751	-	.	ID="RND-6_FAMILY-5146";Tend="1492";Tstart="1184";shortTE="F";uid="cd92b901-53d9-4302-9c6c-d56651191063"
CABPRJ010000970.1	RepeatMasker	Retroposon?	948499	948763	744	-	.	ID="RND-6_FAMILY-4586";Tend="2512";Tstart="2236";shortTE="F";uid="59f99897-e366-4c85-96a9-bf1c7020d935"
CABPRJ010000970.1	RepeatMasker	Unknown	1017526	1017767	2003	-	.	ID="RND-1_FAMILY-241";Tend="1125";Tstart="884";shortTE="F";uid="9fa6cc63-4f7e-4e6c-a4d3-2eb7662513ec"
CABPRJ010000970.1	RepeatMasker	DNA	998321	998634	1033	-	.	ID="RND-6_FAMILY-15871";Tend="1132";Tstart="847";shortTE="F";uid="cfbe841f-171c-4cfc-adc1-873421c986cb"
CABPRJ010000970.1	RepeatMasker	DNA/Ginger-1	1011879	1012078	546	-	.	ID="RND-6_FAMILY-35072";Tend="1193";Tstart="992";shortTE="F";uid="41dbdca6-9c6f-4caf-afb6-81480aebd640"
CABPRJ010000970.1	RepeatMasker	DNA/Ginger-1	503795	504123	1254	-	.	ID="RND-1_FAMILY-7";Tend="1230";Tstart="890";shortTE="F";uid="7cd9cef5-7839-4d1d-a917-2c27c33d5696"
CABPRJ010000970.1	RepeatMasker	DNA/Ginger-1	675361	675622	1378	-	.	ID="RND-5_FAMILY-95";Tend="1705";Tstart="1449";shortTE="F";uid="67c237c4-f0d2-41ff-80b8-2b32417fb8ce"
CABPRJ010000970.1	RepeatMasker	DNA/Ginger-1	779472	779884	1600	-	.	ID="rnd-1_family-7";Tend="1160";Tstart="887";shortTE="F";uid="5d8aa0f5-0935-4c3a-9413-fcb922c88d1f"
CABPRJ010000970.1	RepeatMasker	DNA/Ginger-1	540373	540566	548	-	.	ID="rnd-1_family-0";Tend="1927";Tstart="1730";shortTE="F";uid="4a9e53e0-d888-453c-82c9-5cc799770889"
CABPRJ010000970.1	RepeatMasker	DNA	734215	734408	681	-	.	ID="RND-6_FAMILY-7932";Tend="1716";Tstart="1515";shortTE="F";uid="9ef7b62e-3465-4392-972a-f38e63944436"
CABPRJ010000970.1	RepeatMasker	Unknown	403360	403585	717	-	.	ID="RND-1_FAMILY-104";Tend="1553";Tstart="1330";shortTE="F";uid="87940563-eb87-4356-bbb7-55e4082bc7f2"
CABPRJ010000970.1	RepeatMasker	DNA/hAT-hAT19	195901	196230	1049	-	.	ID="RND-5_FAMILY-4782";Tend="1615";Tstart="1256";shortTE="F";uid="0ebe0476-85cd-4cd3-816d-ecbe5aad4a97"
CABPRJ010000970.1	RepeatMasker	DNA/Ginger-1	256483	256640	846	-	.	ID="RND-4_FAMILY-145";Tend="1413";Tstart="1262";shortTE="F";uid="34170cee-d9e3-4b7c-b245-a4990f9b5770"
CABPRJ010000970.1	RepeatMasker	LTR/Copia	1011579	1011794	910	-	.	ID="RND-6_FAMILY-7306";Tend="1234";Tstart="1024";shortTE="F";uid="cf624233-b5dd-4a95-826f-844ee8d0ef99"
CABPRJ010000970.1	RepeatMasker	DNA/TcMar-Mariner	170982	171522	2581	-	.	ID="RND-6_FAMILY-12355";Tend="1548";Tstart="973";shortTE="F";uid="e4b80ae0-329c-4e27-aecf-d8fb4f36eadb"
CABPRJ010000970.1	RepeatMasker	DNA/Ginger-1	212926	213073	555	-	.	ID="RND-5_FAMILY-95";Tend="1747";Tstart="1587";shortTE="F";uid="770746d2-c325-4713-ab6f-75a449b587bc"
CABPRJ010000970.1	RepeatMasker	LINE/L2	878037	878424	506	-	.	ID="RND-6_FAMILY-6525";Tend="1078";Tstart="665";shortTE="F";uid="0a0762b5-ffa2-46a4-adcf-d4ebfec388cc"
CABPRJ010000970.1	RepeatMasker	DNA/MULE-MuDR	308116	308224	407	-	.	ID="MUDR12X_AP";Tend="1397";Tstart="1290";shortTE="F";uid="07836720-3d1b-4ec5-be13-a8acc7350b56"
CABPRJ010000970.1	RepeatMasker	Retroposon?	163306	163615	1920	-	.	ID="RND-5_FAMILY-3149";Tend="1290";Tstart="961";shortTE="F";uid="d7701e91-d0e9-43d2-b50d-5be7adbf23df"
CABPRJ010000970.1	RepeatMasker	Unknown	347182	347335	584	-	.	ID="RND-6_FAMILY-5565";Tend="1379";Tstart="1234";shortTE="F";uid="b246fdb8-67dc-4b2f-a445-f719f32ad4a4"
CABPRJ010000970.1	RepeatMasker	Retroposon?	230470	230620	475	-	.	ID="RND-1_FAMILY-35";Tend="1494";Tstart="1341";shortTE="F";uid="8c818d7d-4ca5-49c6-b625-64e9426279c4"
CABPRJ010000970.1	RepeatMasker	Unknown	508089	508204	776	-	.	ID="RND-6_FAMILY-38420";Tend="1087";Tstart="964";shortTE="F";uid="0acba257-4e8a-49b2-a491-5a2fd5e4acd6"
CABPRJ010000970.1	RepeatMasker	Unknown	180774	181430	2148	-	.	ID="RND-5_FAMILY-771";Tend="1696";Tstart="1014";shortTE="F";uid="45397aef-d3e0-4f28-ab63-d88fc8220c5e"
CABPRJ010000970.1	RepeatMasker	DNA	791476	791747	529	-	.	ID="RND-6_FAMILY-3139";Tend="1653";Tstart="1399";shortTE="F";uid="5a2e82d9-2e35-40bf-a272-3ff9e5ce3b12"
CABPRJ010000970.1	RepeatMasker	DNA/Ginger-1	373408	373583	530	-	.	ID="rnd-4_family-145";Tend="1104";Tstart="924";shortTE="F";uid="9ea38ea8-763f-4418-b7a8-00b45810dadd"
CABPRJ010000970.1	RepeatMasker	Retroposon?	606867	607115	860	-	.	ID="RND-4_FAMILY-241";Tend="1737";Tstart="1497";shortTE="F";uid="264024d9-1e30-4125-9ef0-9bac85c6020f"
CABPRJ010000970.1	RepeatMasker	DNA/hAT-Tip100	716260	716454	569	-	.	ID="RND-5_FAMILY-3499";Tend="1108";Tstart="931";shortTE="F";uid="8b734582-8d30-4d36-84ab-648c0e701dba"
CABPRJ010000970.1	RepeatMasker	LTR/Copia	1010428	1010673	1249	-	.	ID="RND-6_FAMILY-7306";Tend="1460";Tstart="1218";shortTE="F";uid="6d37fe2c-01db-49a3-bdb0-c7d8cadc0691"
CABPRJ010000970.1	RepeatMasker	Unknown	399233	400783	6755	-	.	ID="RND-6_FAMILY-13337";Tend="1469";Tstart="152";shortTE="F";uid="7054c76c-ed3b-4fce-9618-88cee208cd53"
CABPRJ010000970.1	RepeatMasker	RC/Helitron	170759	170874	483	-	.	ID="RND-5_FAMILY-5861";Tend="1080";Tstart="963";shortTE="F";uid="88b4baa9-1158-4c5e-abcb-82bcfdd433cb"
CABPRJ010000970.1	RepeatMasker	Unknown	341835	342426	2759	-	.	ID="RND-6_FAMILY-23275";Tend="1590";Tstart="934";shortTE="F";uid="dc5329ea-3fd1-4bf5-ad6e-ff6acf8075e6"
CABPRJ010000970.1	RepeatMasker	Unknown	1020405	1020762	2918	-	.	ID="RND-6_FAMILY-13649";Tend="1260";Tstart="902";shortTE="F";uid="7a0bfb7e-9721-4511-ba21-0bc4f3009ac1"
CABPRJ010000970.1	RepeatMasker	DNA/Kolobok-E	652937	653074	661	-	.	ID="RND-5_FAMILY-24850";Tend="1078";Tstart="942";shortTE="F";uid="0b4e2047-f9cc-478c-a090-c7229c6d73e3"
CABPRJ010000970.1	RepeatMasker	DNA	418484	418774	445	-	.	ID="ttaa2c_ap";Tend="375";Tstart="81";shortTE="F";uid="7ddfea3f-f13d-4b7f-a6eb-469531e11879"
CABPRJ010000970.1	RepeatMasker	Unknown	1031072	1032252	4311	-	.	ID="RND-6_FAMILY-15083";Tend="1731";Tstart="574";shortTE="F";uid="aa398819-472e-45b7-b3fb-dafe838d16d1"
CABPRJ010000970.1	RepeatMasker	Unknown	711695	711832	408	-	.	ID="RND-4_FAMILY-1422";Tend="1061";Tstart="924";shortTE="F";uid="4d06730f-4ed9-4122-8f8a-6c8cc40a93eb"
CABPRJ010000970.1	RepeatMasker	Retroposon?	969899	970683	953	-	.	ID="RND-4_FAMILY-241";Tend="1805";Tstart="882";shortTE="F";uid="1450c1bc-0f61-41c0-932e-9be1462bb696"
CABPRJ010000970.1	RepeatMasker	DNA/Ginger-1	336547	337051	2979	-	.	ID="rnd-4_family-311";Tend="1691";Tstart="1241";shortTE="F";uid="6c55920e-30ea-416b-b2e2-8f7d63324db7"
CABPRJ010000970.1	RepeatMasker	LINE/RTE-BovB	520156	520421	643	-	.	ID="RND-1_FAMILY-79";Tend="1766";Tstart="1449";shortTE="F";uid="8382f703-c7d4-4d95-a1a8-736ee5d24ced"
CABPRJ010000970.1	RepeatMasker	DNA/Ginger-1	415126	415857	3466	-	.	ID="RND-5_FAMILY-95";Tend="1717";Tstart="922";shortTE="F";uid="eaa9921b-7048-42dc-84dc-58ae7598db0e"
CABPRJ010000970.1	RepeatMasker	Retroposon?	927162	927289	417	-	.	ID="RND-4_FAMILY-241";Tend="1792";Tstart="1661";shortTE="F";uid="ee84594d-5881-426a-82f9-73768f514786"
CABPRJ010000970.1	RepeatMasker	DNA	19367	19654	739	-	.	ID="RND-6_FAMILY-7932";Tend="1725";Tstart="1441";shortTE="F";uid="35c359b9-2203-496e-94b2-01f8d767c757"
CABPRJ010000970.1	RepeatMasker	DNA	896321	896437	436	-	.	ID="RND-6_FAMILY-7932";Tend="1546";Tstart="1438";shortTE="F";uid="d6036461-6502-4844-af89-76d0072e9c0c"
CABPRJ010000970.1	RepeatMasker	Retroposon?	633891	634342	2438	-	.	ID="RND-5_FAMILY-8932";Tend="1349";Tstart="912";shortTE="F";uid="a0df916b-7bce-441c-b99a-ca1fd8f27624"
CABPRJ010000970.1	RepeatMasker	DNA	449855	450439	3410	-	.	ID="RND-5_FAMILY-85";Tend="1499";Tstart="903";shortTE="F";uid="3e38dff0-1b4d-41db-8f21-63068246b755"
CABPRJ010000970.1	RepeatMasker	Unknown	3478	3817	1187	-	.	ID="RND-6_FAMILY-156";Tend="1790";Tstart="1489";shortTE="F";uid="77cff35a-3dae-4971-8a39-108562793de2"
CABPRJ010000970.1	RepeatMasker	Retroposon?	337380	337538	455	-	.	ID="RND-6_FAMILY-3029";TEgroup="ctg_970%7CRND-6_FAMILY-3029%7C1";Tend="874";Tstart="713";shortTE="F";uid="3990dac5-8941-42b1-a804-efea245bf968"
CABPRJ010000970.1	RepeatMasker	Unknown	770879	771230	1479	-	.	ID="RND-1_FAMILY-135";Tend="1307";Tstart="928";shortTE="F";uid="d20b8356-2b8a-4aa4-b7fd-c170d84c9175"
CABPRJ010000970.1	RepeatMasker	Retroposon?	373210	373354	412	-	.	ID="RND-4_FAMILY-241";Tend="1795";Tstart="1655";shortTE="F";uid="869b40d8-4550-4782-a5e8-f2196dbde111"
CABPRJ010000970.1	RepeatMasker	RC/Helitron	307734	308087	1062	-	.	ID="RND-6_FAMILY-9356";Tend="728";Tstart="340";shortTE="F";uid="fc89e223-aaaf-432f-a16b-43741a2f746b"
CABPRJ010000970.1	RepeatMasker	DNA/Ginger-1	986017	986495	545	-	.	ID="RND-5_FAMILY-95";Tend="1358";Tstart="921";shortTE="F";uid="eb80db59-f4c9-455c-a233-6dbea7e26028"
CABPRJ010000970.1	RepeatMasker	Unknown	750538	750731	904	-	.	ID="RND-3_FAMILY-30";Tend="1658";Tstart="1468";shortTE="F";uid="f8184886-8acc-4e3a-8c35-ced911275b3b"
CABPRJ010000970.1	RepeatMasker	Unknown	741113	741378	558	-	.	ID="RND-6_FAMILY-5948";Tend="1083";Tstart="853";shortTE="F";uid="d08dea14-8cbc-4770-99d4-fca81a3a7d34"
CABPRJ010000970.1	RepeatMasker	DNA/hAT-hAT19	152	456	796	-	.	ID="RND-5_FAMILY-4782";Tend="1316";Tstart="1012";shortTE="F";uid="ea6e26c9-65f9-4d4f-b19e-de6cece27f68"
CABPRJ010000970.1	RepeatMasker	DNA/Ginger-1	590433	591202	4619	-	.	ID="rnd-6_family-263";Tend="1737";Tstart="957";shortTE="F";uid="c46fe107-d90f-46ca-85a7-da324fdb2d9a"
CABPRJ010000970.1	RepeatMasker	DNA	958536	958812	847	-	.	ID="TTAA2B_AP";Tend="424";Tstart="150";shortTE="F";uid="466825e7-f76f-44e0-a665-3168c3c70fbd"
CABPRJ010000970.1	RepeatMasker	Unknown	317390	317959	2555	-	.	ID="RND-5_FAMILY-72";Tend="1410";Tstart="811";shortTE="F";uid="00537633-e8bf-4e74-b8d7-193959dc4d02"
CABPRJ010000970.1	RepeatMasker	Retroposon?	270139	270510	2137	-	.	ID="RND-6_FAMILY-146";Tend="1725";Tstart="1342";shortTE="F";uid="41afd240-c345-4f54-b98e-61f9d9678eeb"
CABPRJ010000970.1	RepeatMasker	DNA/Ginger-1	500924	501490	3911	-	.	ID="RND-4_FAMILY-465";Tend="1544";Tstart="980";shortTE="F";uid="9a8c630d-8d9f-4bde-ac70-2522b1866d73"
CABPRJ010000970.1	RepeatMasker	Retroposon?	593050	593337	1088	-	.	ID="RND-4_FAMILY-241";Tend="1792";Tstart="1497";shortTE="F";uid="91271ad0-276a-44e2-8424-5b1cf0d72f04"
CABPRJ010000970.1	RepeatMasker	Retroposon?	1002183	1002497	961	-	.	ID="RND-5_FAMILY-4854";Tend="618";Tstart="319";shortTE="F";uid="fd881c27-3568-4076-be1c-ff5915a0e49c"
CABPRJ010000970.1	RepeatMasker	Retroposon?	662186	662290	454	-	.	ID="RND-5_FAMILY-8932";Tend="1350";Tstart="1249";shortTE="F";uid="f6921f47-8beb-42fb-9028-2b0a8592ed5f"
CABPRJ010000970.1	RepeatMasker	DNA/Kolobok-E	778288	778454	686	-	.	ID="RND-6_FAMILY-5146";Tend="1413";Tstart="1248";shortTE="F";uid="2e6b361b-ef07-4074-a8f6-a1a752124915"
CABPRJ010000970.1	RepeatMasker	Retroposon?	328857	329074	453	-	.	ID="RND-6_FAMILY-3029";Tend="1064";Tstart="895";shortTE="F";uid="72de3464-0cc9-4e56-a1b6-5fab2ee5c1ff"
CABPRJ010000970.1	RepeatMasker	DNA/Sola-1	799013	799240	827	-	.	ID="SOLA1-4_AP";Tend="242";Tstart="12";shortTE="F";uid="6d4f42dc-f841-4879-a24d-51d777d7c646"
CABPRJ010000970.1	RepeatMasker	RC/Helitron	689034	689181	788	-	.	ID="RND-6_FAMILY-1123";Tend="1067";Tstart="914";shortTE="F";uid="3e259903-30bd-4b1b-8dd9-8c68e37b5956"
CABPRJ010000970.1	RepeatMasker	DNA/hAT-Tip100	689180	689561	2729	-	.	ID="RND-6_FAMILY-9406";Tend="1398";Tstart="1020";shortTE="F";uid="b7b5b26e-9970-45d0-abbf-6b755b169d43"
CABPRJ010000970.1	RepeatMasker	DNA	206489	206590	448	-	.	ID="RND-6_FAMILY-7932";Tend="1557";Tstart="1441";shortTE="F";uid="91f1f93f-2405-4353-90ac-a336389a4827"
CABPRJ010000970.1	RepeatMasker	Retroposon?	585231	585844	813	-	.	ID="RND-5_FAMILY-8932";TEgroup="ctg_970%7CRND-5_FAMILY-8932%7C1";Tend="1346";Tstart="854";shortTE="F";uid="bea73901-8ac6-4c1d-8f93-dccef78a3e05"
CABPRJ010000970.1	RepeatMasker	Retroposon?	678229	679385	4300	-	.	ID="RND-1_FAMILY-3";TEgroup="ctg_970%7CRND-1_FAMILY-3%7C1";Tend="1866";Tstart="814";shortTE="F";uid="ad494157-0775-4b10-bb15-c82ff3508dd8"
CABPRJ010000970.1	RepeatMasker	DNA/TcMar-m44	676390	676542	643	-	.	ID="DNAX-8C_AP";Tend="151";Tstart="1";shortTE="F";uid="3bbb658c-f5d4-4f2a-8f70-5a06692d69be"
CABPRJ010000970.1	RepeatMasker	DNA/hAT	226387	228621	5471	-	.	ID="RND-5_FAMILY-11275";Tend="2375";Tstart="196";shortTE="F";uid="80c8bee3-f362-4b49-982b-c8c902aab195"
CABPRJ010000970.1	RepeatMasker	DNA/Kolobok-E	914474	914614	654	-	.	ID="RND-6_FAMILY-5146";Tend="1550";Tstart="1404";shortTE="F";uid="87daecad-5e54-4c78-98c4-6a4bb80632d8"
CABPRJ010000970.1	RepeatMasker	DNA/hAT-hAT19	638951	639643	2875	-	.	ID="RND-6_FAMILY-8357";Tend="1580";Tstart="960";shortTE="F";uid="b4cda311-49cf-4e95-b5d2-078ee7bedbb4"
CABPRJ010000970.1	RepeatMasker	DNA/Ginger-1	886048	886478	2954	-	.	ID="RND-6_FAMILY-591";Tend="1220";Tstart="777";shortTE="F";uid="10781b2d-b5df-4433-9979-daefd93e366d"
CABPRJ010000970.1	RepeatMasker	Retroposon?	614292	614714	2031	-	.	ID="RND-5_FAMILY-3149";Tend="1444";Tstart="1000";shortTE="F";uid="06f52466-ec9d-40b1-84fe-552abe1bbef0"
CABPRJ010000970.1	RepeatMasker	Unknown	973653	974289	4964	-	.	ID="RND-1_FAMILY-104";Tend="1601";Tstart="966";shortTE="F";uid="817d5cb0-34fc-48de-bec1-27f8859fb9ea"
CABPRJ010000970.1	RepeatMasker	DNA/MULE-MuDR	205359	205478	721	-	.	ID="RND-1_FAMILY-136";Tend="1064";Tstart="945";shortTE="F";uid="6ebab56b-cf57-4c16-b927-f9b5ec94108e"
CABPRJ010000970.1	RepeatMasker	Unknown	1025252	1026632	2354	-	.	ID="RND-6_FAMILY-15083";TEgroup="ctg_970%7CRND-6_FAMILY-15083%7C3";Tend="1731";Tstart="619";shortTE="F";uid="8bfde66c-7f82-4935-bb6f-57fb46b57fff"
CABPRJ010000970.1	RepeatMasker	Unknown	256681	256892	1096	-	.	ID="RND-5_FAMILY-3159";Tend="1117";Tstart="903";shortTE="F";uid="f256b171-cbde-41fe-8931-156833cf7dae"
CABPRJ010000970.1	RepeatMasker	LINE/RTE-BovB	357041	357880	3390	-	.	ID="RND-1_FAMILY-79";Tend="1896";Tstart="1061";shortTE="F";uid="5848f5fb-27d7-4ed0-96af-d343c309b398"
CABPRJ010000970.1	RepeatMasker	DNA/hAT-Tip100	517690	517973	1087	-	.	ID="RND-5_FAMILY-4652";Tend="1441";Tstart="1173";shortTE="F";uid="67585d0f-bd08-4d6f-a620-0f1f5a9bd801"
CABPRJ010000970.1	RepeatMasker	DNA/Ginger-1	918271	918473	1293	-	.	ID="RND-6_FAMILY-10080";Tend="1227";Tstart="1028";shortTE="F";uid="6025530d-079a-41ad-b343-d4db68e91a69"
CABPRJ010000970.1	RepeatMasker	Retroposon?	465218	465538	455	-	.	ID="RND-5_FAMILY-7401";Tend="1489";Tstart="1210";shortTE="F";uid="348d07d3-2111-43ce-aa96-86ff262f3660"
CABPRJ010000970.1	RepeatMasker	DNA/hAT	754220	754363	421	-	.	ID="RND-6_FAMILY-2017";Tend="950";Tstart="817";shortTE="F";uid="a8b7aad8-afe7-419c-8bab-f7a9ed82ffe2"
CABPRJ010000970.1	RepeatMasker	Retroposon?	689780	690078	1404	-	.	ID="RND-4_FAMILY-241";Tend="1751";Tstart="1463";shortTE="F";uid="01e5388c-92a6-4a41-8c82-83d1e591275c"
CABPRJ010000970.1	RepeatMasker	Unknown	1014524	1015946	413	-	.	ID="RND-6_FAMILY-15083";TEgroup="ctg_970%7CRND-6_FAMILY-15083%7C1";Tend="1798";Tstart="574";shortTE="F";uid="4dd1301b-e557-4602-a248-ff4358e641fa"
CABPRJ010000970.1	RepeatMasker	Retroposon?	658832	659243	2283	-	.	ID="RND-6_FAMILY-146";Tend="1456";Tstart="965";shortTE="F";uid="a48090ec-e3b2-49cb-981b-e989920d28cd"
CABPRJ010000970.1	RepeatMasker	Unknown	710914	711122	1113	-	.	ID="RND-4_FAMILY-1422";Tend="1334";Tstart="1116";shortTE="F";uid="9d703178-9159-44be-bf53-b8762a1b7f0b"
CABPRJ010000970.1	RepeatMasker	DNA/Ginger-1	119605	119851	425	-	.	ID="RND-5_FAMILY-95";Tend="1334";Tstart="1111";shortTE="F";uid="7384def2-d78c-4fa9-b5dc-e028c5cac2c2"
CABPRJ010000970.1	RepeatMasker	Retroposon?	165941	166052	687	-	.	ID="RND-5_FAMILY-8932";Tend="1269";Tstart="1158";shortTE="F";uid="e78c5bd3-7c47-4387-b0e1-373fc23f624c"
CABPRJ010000970.1	RepeatMasker	Unknown	306637	307501	5397	-	.	ID="RND-5_FAMILY-2764";Tend="1866";Tstart="979";shortTE="F";uid="6c167061-1e90-45f4-a598-abc01f6dde11"
CABPRJ010000970.1	RepeatMasker	DNA/Ginger-1	62173	62508	426	-	.	ID="RND-5_FAMILY-95";Tend="1521";Tstart="1174";shortTE="F";uid="bfd9efdf-393b-455d-99ca-5ae2784c8bc1"
CABPRJ010000970.1	RepeatMasker	LINE/Penelope	144519	144793	1845	-	.	ID="RND-3_FAMILY-217";Tend="2273";Tstart="2003";shortTE="F";uid="d7d29d5c-7341-4ee6-92c7-d14884c65a06"
CABPRJ010000970.1	RepeatMasker	DNA/Ginger-1	603565	603875	2175	-	.	ID="RND-6_FAMILY-263";Tend="1715";Tstart="1410";shortTE="F";uid="14ed4074-dc55-4b44-bf75-f357a04645b3"
CABPRJ010000970.1	RepeatMasker	DNA	696162	696610	2990	-	.	ID="RND-6_FAMILY-8590";Tend="1637";Tstart="1191";shortTE="F";uid="bd888cf7-aaa1-4b5c-898b-c504fba4ecbc"
CABPRJ010000970.1	RepeatMasker	Retroposon?	7350	7582	1035	-	.	ID="RND-5_FAMILY-7401";Tend="2046";Tstart="1821";shortTE="F";uid="a652c38e-a5a0-4cec-98e1-b3dd2b73f169"
CABPRJ010000970.1	RepeatMasker	DNA/hAT	18300	18504	544	-	.	ID="RND-5_FAMILY-6846";Tend="1466";Tstart="1267";shortTE="F";uid="5303b49f-91d6-4c79-ab2e-bf834c605b00"
CABPRJ010000970.1	RepeatMasker	Retroposon?	565489	565916	1934	-	.	ID="RND-6_FAMILY-13139";Tend="1233";Tstart="814";shortTE="F";uid="8f1e5e5a-a80c-48bd-bbfb-5c014b90a95f"
CABPRJ010000970.1	RepeatMasker	DNA/hAT-hAT19	796487	797144	2533	-	.	ID="RND-6_FAMILY-561";Tend="1520";Tstart="836";shortTE="F";uid="525a58b6-58da-432a-becc-bddcc20a0e53"
CABPRJ010000970.1	RepeatMasker	DNA/Ginger-1	691423	691785	574	-	.	ID="rnd-5_family-95";Tend="1547";Tstart="1007";shortTE="F";uid="543cddd8-70be-4215-8289-f770c6f94a59"
CABPRJ010000970.1	RepeatMasker	RC/Helitron	716076	716189	459	-	.	ID="RND-6_FAMILY-10111";Tend="1110";Tstart="998";shortTE="F";uid="459ed5ce-ba1e-4968-a949-94fe60e1be3f"
CABPRJ010000970.1	RepeatMasker	DNA/hAT-hAT19	896079	896315	1266	-	.	ID="RND-5_FAMILY-4782";Tend="1484";Tstart="1245";shortTE="F";uid="e1f345c4-0939-4500-affc-e0a7ccb55849"
CABPRJ010000970.1	RepeatMasker	DNA/Ginger-1	619470	619969	1251	-	.	ID="RND-5_FAMILY-95";Tend="1703";Tstart="1190";shortTE="F";uid="a321015b-1f25-4fd0-a52e-60429946c254"
CABPRJ010000970.1	RepeatMasker	DNA/Kolobok-E	640704	640886	568	-	.	ID="RND-5_FAMILY-2381";Tend="1832";Tstart="1653";shortTE="F";uid="534609d9-5af8-4f20-b107-6a8a954f7aeb"
CABPRJ010000970.1	RepeatMasker	DNA	366000	366647	4432	-	.	ID="RND-6_FAMILY-2530";Tend="1584";Tstart="903";shortTE="F";uid="e9687ea2-acca-4f60-afd4-79c228705ebf"
CABPRJ010000970.1	RepeatMasker	DNA/hAT	832821	832938	568	-	.	ID="RND-5_FAMILY-6846";Tend="1380";Tstart="1269";shortTE="F";uid="ba4eca07-07f0-4343-ba99-9e0efd2ea555"
CABPRJ010000970.1	RepeatMasker	DNA/Ginger-1	35326	36029	4682	-	.	ID="RND-6_FAMILY-263";Tend="1699";Tstart="979";shortTE="F";uid="9509678b-2cc8-4a6a-b004-74a859045c01"
CABPRJ010000970.1	RepeatMasker	DNA/Maverick	140370	140481	477	-	.	ID="polinton-1_ace";Tend="6666";Tstart="6544";shortTE="F";uid="b025b8eb-7c32-468d-bc14-6a305e1cdaaa"
CABPRJ010000970.1	RepeatMasker	Retroposon?	790352	790657	847	-	.	ID="RND-4_FAMILY-241";Tend="1715";Tstart="1386";shortTE="F";uid="e86f9cea-cf70-4abf-a3c6-97a5e26cf395"
CABPRJ010000970.1	RepeatMasker	LINE/L2	52572	52676	404	-	.	ID="RND-6_FAMILY-2363";Tend="1773";Tstart="1679";shortTE="F";uid="fd954b67-1a7d-4258-b04e-5be5acfc26ee"
CABPRJ010000970.1	RepeatMasker	RC/Helitron	758641	759045	2804	-	.	ID="RND-5_FAMILY-2198";Tend="1318";Tstart="732";shortTE="F";uid="925197f4-9425-418e-93a9-d9d0e3d21c5b"
CABPRJ010000970.1	RepeatMasker	DNA/hAT-Tip100	459018	459278	1098	-	.	ID="RND-5_FAMILY-158";Tend="893";Tstart="634";shortTE="F";uid="c66ac602-f602-4129-a62d-23cf8c549f57"
CABPRJ010000970.1	RepeatMasker	DNA/Kolobok-E	904002	904135	448	-	.	ID="RND-6_FAMILY-22761";Tend="1027";Tstart="904";shortTE="F";uid="b8061366-83bb-4464-9892-7303b218af42"
CABPRJ010000970.1	RepeatMasker	Retroposon?	677116	677602	2267	-	.	ID="RND-4_FAMILY-550";Tend="1644";Tstart="1190";shortTE="F";uid="57552eee-00f7-4cce-b3d9-45250bf68df2"
CABPRJ010000970.1	RepeatMasker	Retroposon?	67931	68133	547	-	.	ID="RND-5_FAMILY-7401";Tend="1992";Tstart="1812";shortTE="F";uid="4c2f91eb-e697-4aa7-9eea-1a38437ca6cb"
CABPRJ010000970.1	RepeatMasker	Unknown	1019037	1020040	760	-	.	ID="RND-6_FAMILY-15083";TEgroup="ctg_970%7CRND-6_FAMILY-15083%7C2";Tend="1753";Tstart="972";shortTE="F";uid="957a75e9-d25e-4e17-9f37-a88f4949afa7"
CABPRJ010000970.1	RepeatMasker	Unknown	22772	23048	1018	-	.	ID="RND-4_FAMILY-1099";Tend="1245";Tstart="941";shortTE="F";uid="29e8a738-7e78-44c8-9a76-e08dee20c6ee"
CABPRJ010000970.1	RepeatMasker	LTR/Copia	1021311	1021427	551	-	.	ID="RND-6_FAMILY-7306";Tend="1333";Tstart="1218";shortTE="F";uid="ac5c6aca-a84d-48f0-bc9c-2a309d258337"
CABPRJ010000970.1	RepeatMasker	DNA	885645	885867	844	-	.	ID="RND-4_FAMILY-3450";Tend="1636";Tstart="1409";shortTE="F";uid="f051c5e9-69f5-4405-b032-52701f3d8d20"
CABPRJ010000970.1	RepeatMasker	DNA	413121	413274	435	-	.	ID="ttaa2b_ap";Tend="347";Tstart="173";shortTE="F";uid="0ab710a3-49e5-41cc-9704-27698e2ed425"
CABPRJ010000970.1	RepeatMasker	DNA/hAT-Charlie	765856	765993	797	-	.	ID="RND-6_FAMILY-23108";Tend="1573";Tstart="1436";shortTE="F";uid="7994ef09-2514-47d6-bebe-9f5750e7c106"
CABPRJ010000970.1	RepeatMasker	Retroposon?	937900	938226	901	-	.	ID="RND-4_FAMILY-241";Tend="1833";Tstart="1488";shortTE="F";uid="64582c55-429e-46ff-9d73-acfabbaa2383"
CABPRJ010000970.1	RepeatMasker	DNA/hAT-Charlie	173498	173790	1550	-	.	ID="RND-4_FAMILY-490";Tend="1321";Tstart="1007";shortTE="F";uid="9c62ded3-3465-4481-a9fc-2fb512fb5ec7"
CABPRJ010000970.1	RepeatMasker	LINE/RTE-BovB	925635	925782	782	-	.	ID="RND-1_FAMILY-79";Tend="1794";Tstart="1636";shortTE="F";uid="61948bd9-3fb8-49e3-b76a-32f7f2b0a3fe"
CABPRJ010000970.1	RepeatMasker	Retroposon?	595243	595931	2807	-	.	ID="RND-6_FAMILY-3029";Tend="1965";Tstart="1284";shortTE="F";uid="ee7724a9-2815-4568-9c55-f61f576179aa"
CABPRJ010000970.1	RepeatMasker	DNA/Ginger-1	234832	235339	3142	-	.	ID="RND-1_FAMILY-12";Tend="1446";Tstart="928";shortTE="F";uid="07185774-efd9-43da-8750-070358dacdca"
CABPRJ010000970.1	RepeatMasker	LINE/Penelope	919726	920051	508	-	.	ID="RND-1_FAMILY-129";TEgroup="ctg_970%7CRND-1_FAMILY-129%7C1";Tend="880";Tstart="665";shortTE="F";uid="63d0c4a8-e5e5-4592-91f8-0f2bb74159f4"
CABPRJ010000970.1	RepeatMasker	DNA/hAT-Tip100	812203	812400	616	-	.	ID="RND-6_FAMILY-9406";Tend="1437";Tstart="1252";shortTE="F";uid="106c45dd-2e6e-45b7-94d3-730820863468"
CABPRJ010000970.1	RepeatMasker	Retroposon?	643707	643928	1147	-	.	ID="RND-5_FAMILY-3149";Tend="1165";Tstart="963";shortTE="F";uid="ebd2331d-2502-47ba-93b0-07fb620fd4bf"
CABPRJ010000970.1	RepeatMasker	RC/Helitron	77373	77532	959	-	.	ID="RND-5_FAMILY-2198";Tend="1401";Tstart="1244";shortTE="F";uid="852f18ba-d799-4632-9469-803fc37fdbf3"
CABPRJ010000970.1	RepeatMasker	DNA/Ginger-1	620185	620371	549	-	.	ID="rnd-6_family-5129";Tend="1078";Tstart="707";shortTE="F";uid="c845a9d6-3371-4ff9-9c16-88bd68ba94d5"
CABPRJ010000970.1	RepeatMasker	Retroposon?	526253	526364	592	-	.	ID="RND-6_FAMILY-2796";Tend="2207";Tstart="2103";shortTE="F";uid="4c2bd3d7-ae43-4804-ae4e-cade9e49959f"
CABPRJ010000970.1	RepeatMasker	Retroposon?	759496	759715	859	-	.	ID="RND-5_FAMILY-3149";Tend="1138";Tstart="921";shortTE="F";uid="2fc7945d-0838-4bdf-8381-ca607eb26c46"
CABPRJ010000970.1	RepeatMasker	DNA/hAT	959323	959616	905	-	.	ID="RND-6_FAMILY-2017";Tend="1323";Tstart="1006";shortTE="F";uid="f65eb262-b8cf-41b0-ad82-b58f6b01c8e5"
CABPRJ010000970.1	RepeatMasker	Retroposon?	681516	682159	4168	-	.	ID="RND-6_FAMILY-146";Tend="1636";Tstart="955";shortTE="F";uid="1f934327-03a1-40e6-9a70-41e99d3184db"
CABPRJ010000970.1	RepeatMasker	DNA/Kolobok-E	425147	425708	3409	-	.	ID="RND-6_FAMILY-17540";Tend="1614";Tstart="1050";shortTE="F";uid="32f5da57-b46b-4e40-8423-282b57691f8d"
CABPRJ010000970.1	RepeatMasker	DNA/Maverick	259414	259522	400	-	.	ID="POLINTON-3_LMI";Tend="4868";Tstart="4758";shortTE="F";uid="81e346ca-e2ad-4aff-bd0a-962898cf0987"
CABPRJ010000970.1	RepeatMasker	Unknown	480546	480946	2075	-	.	ID="RND-1_FAMILY-135";Tend="1312";Tstart="890";shortTE="F";uid="7844e09e-27ae-4aa4-88f4-f3ea8b1e48e5"
CABPRJ010000970.1	RepeatMasker	DNA/Ginger-1	767586	767723	402	-	.	ID="RND-2_FAMILY-26";Tend="824";Tstart="675";shortTE="F";uid="6630b13f-ec37-46dc-8d87-5aafe98ae8d2"
CABPRJ010000970.1	RepeatMasker	DNA	877470	877897	1295	-	.	ID="TTAA2B_AP";Tend="426";Tstart="1";shortTE="F";uid="3e2caea0-8b55-4043-bc54-4210ac925237"
CABPRJ010000970.1	RepeatMasker	DNA	620411	620586	493	-	.	ID="RND-6_FAMILY-3139";Tend="1615";Tstart="1443";shortTE="F";uid="bbdf1b62-1511-40ff-9e25-e950bbe0b9d9"
CABPRJ010000970.1	RepeatMasker	Retroposon?	494416	494807	1912	-	.	ID="RND-5_FAMILY-7401";Tend="1991";Tstart="1593";shortTE="F";uid="31970c66-0a73-4435-a788-86d11a0b740c"
CABPRJ010000970.1	RepeatMasker	Retroposon?	526445	526660	1014	-	.	ID="RND-6_FAMILY-146";Tend="1183";Tstart="961";shortTE="F";uid="1a79f006-d6a3-480b-9742-639a241456c4"
CABPRJ010000970.1	RepeatMasker	DNA/Ginger-1	478787	479127	466	-	.	ID="RND-5_FAMILY-95";Tend="1292";Tstart="942";shortTE="F";uid="75b796ce-cf98-491f-966b-ec11dd28e84a"
CABPRJ010000970.1	RepeatMasker	DNA/Kolobok-E	629825	630043	494	-	.	ID="RND-5_FAMILY-2381";Tend="1528";Tstart="1313";shortTE="F";uid="00356f7d-3e12-4a12-bcda-7dd4adfbb00c"
CABPRJ010000970.1	RepeatMasker	DNA/hAT-Tip100	704621	705543	2077	-	.	ID="RND-6_FAMILY-4801";TEgroup="ctg_970%7CRND-6_FAMILY-4801%7C1";Tend="1392";Tstart="69";shortTE="F";uid="4ea69e6e-b7e0-42e6-bd0e-bf61dd53ff42"
CABPRJ010000970.1	RepeatMasker	DNA/Ginger-1	502810	503337	2209	-	.	ID="RND-4_FAMILY-318";Tend="2101";Tstart="1539";shortTE="F";uid="1fbcf79c-e37e-4af5-a58c-ed4baecc17b9"
CABPRJ010000970.1	RepeatMasker	DNA/Kolobok-E	93751	93861	672	-	.	ID="RND-6_FAMILY-17540";Tend="1474";Tstart="1363";shortTE="F";uid="4fcb3f6f-f720-46c8-952e-219ece24105b"
CABPRJ010000970.1	RepeatMasker	DNA/hAT-Tip100	701002	701182	702	-	.	ID="RND-5_FAMILY-2709";Tend="854";Tstart="663";shortTE="F";uid="384c2637-6b26-457a-a9af-a590d50876da"
CABPRJ010000970.1	RepeatMasker	Unknown	36307	36870	4913	-	.	ID="RND-1_FAMILY-104";Tend="1540";Tstart="977";shortTE="F";uid="875ab78e-ec5f-4f73-b6ef-56e0d2d3f2ce"
CABPRJ010000970.1	RepeatMasker	LTR/Copia	1008562	1008752	687	-	.	ID="RND-6_FAMILY-7306";Tend="1225";Tstart="1023";shortTE="F";uid="54e7f81d-0d25-4787-8bc1-1efdff4fe937"
CABPRJ010000970.1	RepeatMasker	Retroposon?	505662	506398	4757	-	.	ID="RND-1_FAMILY-22";Tend="1731";Tstart="994";shortTE="F";uid="8963c90b-561b-4bd3-82aa-e4550a61a458"
CABPRJ010000970.1	RepeatMasker	DNA/hAT-Tip100	450944	451391	2399	-	.	ID="RND-5_FAMILY-13587";Tend="1437";Tstart="971";shortTE="F";uid="6a157dae-7dbe-44e8-93f4-98aa7bc37a3e"
CABPRJ010000970.1	RepeatMasker	DNA/TcMar-m44	164329	165116	6649	-	.	ID="RND-5_FAMILY-7155";Tend="1601";Tstart="798";shortTE="F";uid="3b3dbd89-cc03-4eb5-badb-ad756df25e24"
CABPRJ010000970.1	RepeatMasker	Retroposon?	951721	952092	802	-	.	ID="RND-4_FAMILY-241";Tend="1059";Tstart="635";shortTE="F";uid="3832146b-b001-473c-aa1f-f151023fff00"
CABPRJ010000970.1	RepeatMasker	DNA/Ginger-1	8757	9004	665	-	.	ID="RND-5_FAMILY-5114";Tend="941";Tstart="705";shortTE="F";uid="42980797-04ed-4c08-8d55-fec0d1d93515"
CABPRJ010000970.1	RepeatMasker	Retroposon?	911630	912046	1911	-	.	ID="RND-5_FAMILY-8932";Tend="1348";Tstart="789";shortTE="F";uid="2c9c3c95-496c-4eba-86d4-44dff39bc4f7"
CABPRJ010000970.1	RepeatMasker	Unknown	726860	727145	737	-	.	ID="RND-3_FAMILY-29";Tend="1192";Tstart="928";shortTE="F";uid="c7b86afa-6a1f-44da-93e4-ce6ff9160423"
CABPRJ010000970.1	RepeatMasker	Unknown	397187	397340	803	-	.	ID="RND-5_FAMILY-72";Tend="958";Tstart="808";shortTE="F";uid="a593dd47-63bb-4e88-b188-b5940b4736c2"
CABPRJ010000970.1	RepeatMasker	DNA	181940	182167	867	-	.	ID="RND-6_FAMILY-12379";Tend="907";Tstart="673";shortTE="F";uid="d458b13a-1e04-4da7-86e1-bf0456fa0061"
CABPRJ010000970.1	RepeatMasker	DNA/Ginger-1	220870	221340	907	-	.	ID="RND-2_FAMILY-26";Tend="1161";Tstart="699";shortTE="F";uid="46d2c1e2-3f5b-4c97-be05-dc92bb93b882"
CABPRJ010000970.1	RepeatMasker	DNA/Ginger-1	787827	788425	3333	-	.	ID="RND-4_FAMILY-465";Tend="1591";Tstart="976";shortTE="F";uid="709dfb22-8109-45cf-9dbc-5a8541288f16"
CABPRJ010000971.1	RepeatMasker	DNA/hAT-Tip100	424075	424241	507	+	.	ID="DNA8-83_AP";Tend="796";Tstart="623";shortTE="F";uid="6b88ebab-828d-49d5-9685-d4ed26b913c3"
CABPRJ010000971.1	RepeatMasker	DNA/Ginger-1	959511	959795	563	+	.	ID="RND-5_FAMILY-95";Tend="1426";Tstart="1140";shortTE="F";uid="0e8a595c-ccaa-4b64-a3a7-eb5e6b4d2a18"
CABPRJ010000971.1	RepeatMasker	Unknown	263587	264152	3797	+	.	ID="RND-5_FAMILY-4038";Tend="1481";Tstart="935";shortTE="F";uid="07d43d9f-338e-414a-903b-7bd1457cf811"
CABPRJ010000971.1	RepeatMasker	Unknown	574692	574852	1150	+	.	ID="RND-6_FAMILY-3049";Tend="1052";Tstart="887";shortTE="F";uid="3598fbbf-224d-4436-88da-c45a5a755e25"
CABPRJ010000971.1	RepeatMasker	DNA	589779	590136	1864	+	.	ID="RND-5_FAMILY-85";Tend="1276";Tstart="932";shortTE="F";uid="2923f8ac-3cac-43f3-905a-ef7ebed510a6"
CABPRJ010000971.1	RepeatMasker	LINE/RTE-BovB	475206	475461	1599	+	.	ID="RND-1_FAMILY-79";Tend="1566";Tstart="1310";shortTE="F";uid="8d4b2b70-4106-4195-b671-b40fced265f0"
CABPRJ010000971.1	RepeatMasker	DNA	987848	987998	486	+	.	ID="RND-6_FAMILY-3139";Tend="1557";Tstart="1409";shortTE="F";uid="3100a2fb-37e6-44e4-9f91-46b138f3837b"
CABPRJ010000971.1	RepeatMasker	DNA/Ginger-1	361418	361712	1146	+	.	ID="RND-4_FAMILY-465";Tend="1567";Tstart="1265";shortTE="F";uid="52f6c029-715a-4f83-891f-79a66fd27ac2"
CABPRJ010000971.1	RepeatMasker	DNA/Ginger-1	28610	28991	1675	+	.	ID="RND-5_FAMILY-95";Tend="1368";Tstart="978";shortTE="F";uid="15f9d71d-3d3b-4b33-957e-9d6f7a957207"
CABPRJ010000971.1	RepeatMasker	Unknown	198767	199065	1303	+	.	ID="RND-6_FAMILY-3236";Tend="1570";Tstart="1259";shortTE="F";uid="8dc5fb91-0032-4de9-b058-efdf157403e8"
CABPRJ010000971.1	RepeatMasker	DNA/Ginger-1	373901	374337	1955	+	.	ID="RND-5_FAMILY-95";Tend="1454";Tstart="956";shortTE="F";uid="f697ba08-51c7-479b-8c8f-0b3b16c4e85c"
CABPRJ010000971.1	RepeatMasker	DNA/hAT-hAT19	893240	893720	711	+	.	ID="DNA8-78_AP";Tend="624";Tstart="114";shortTE="F";uid="dd976970-8c74-469d-a9b6-b2f0b00f5830"
CABPRJ010000971.1	RepeatMasker	DNA/Ginger-1	989050	989360	578	+	.	ID="rnd-1_family-0";Tend="1980";Tstart="1458";shortTE="F";uid="6793ca5e-7aef-4604-9211-6b1e78c2d9cd"
CABPRJ010000971.1	RepeatMasker	DNA/hAT-Tip100	356055	356334	1568	+	.	ID="RND-6_FAMILY-9406";Tend="1380";Tstart="1101";shortTE="F";uid="00574463-70b1-4483-806b-5ce4aaf4674a"
CABPRJ010000971.1	RepeatMasker	DNA/Ginger-1	667810	668459	2787	+	.	ID="RND-4_FAMILY-465";Tend="1642";Tstart="968";shortTE="F";uid="c9aaf096-24cc-490f-9b72-0ae1e6faf1d9"
CABPRJ010000971.1	RepeatMasker	Retroposon?	343583	344092	2531	+	.	ID="RND-6_FAMILY-14413";Tend="1423";Tstart="918";shortTE="F";uid="225398f6-6644-4cac-a8c0-73542e49d1e8"
CABPRJ010000971.1	RepeatMasker	Retroposon?	194483	194610	817	+	.	ID="RND-6_FAMILY-13139";Tend="931";Tstart="808";shortTE="F";uid="b4578397-792d-428c-804e-6c776a2e57a1"
CABPRJ010000971.1	RepeatMasker	DNA	355895	356088	1024	+	.	ID="RND-6_FAMILY-7932";Tend="1618";Tstart="1442";shortTE="F";uid="169d744c-f0ab-4769-8e25-a5486ffee87b"
CABPRJ010000971.1	RepeatMasker	LINE/Penelope	917298	917422	475	+	.	ID="RND-1_FAMILY-175";Tend="813";Tstart="690";shortTE="F";uid="3b45fb1b-cfaf-4e76-acbb-fde54553ff77"
CABPRJ010000971.1	RepeatMasker	DNA/Ginger-1	569842	570130	494	+	.	ID="RND-5_FAMILY-95";Tend="1440";Tstart="1129";shortTE="F";uid="472b7443-22e5-4204-acdb-3bac223d084a"
CABPRJ010000971.1	RepeatMasker	Unknown	643719	644013	2000	+	.	ID="RND-6_FAMILY-3239";Tend="1156";Tstart="866";shortTE="F";uid="ca8fd7de-84a4-40e7-98fb-d1957ad69584"
CABPRJ010000971.1	RepeatMasker	LINE/I-Jockey	518850	519018	440	+	.	ID="RND-6_FAMILY-572";Tend="2199";Tstart="2015";shortTE="F";uid="98dc4bb0-c0aa-456c-bb11-bf1ca3718438"
CABPRJ010000971.1	RepeatMasker	Unknown	692320	692622	973	+	.	ID="RND-6_FAMILY-10208";Tend="1317";Tstart="966";shortTE="F";uid="eefad5f0-b3fd-49e8-beac-3ed89e625d1d"
CABPRJ010000971.1	RepeatMasker	DNA/Ginger-1	505275	505439	849	+	.	ID="RND-5_FAMILY-5114";Tend="1949";Tstart="1783";shortTE="F";uid="62b9f93e-0792-47cf-bf56-5d222a52e04e"
CABPRJ010000971.1	RepeatMasker	DNA/hAT-hAT19	261403	261646	498	+	.	ID="HAT-N7_AP";Tend="296";Tstart="13";shortTE="F";uid="6e9fefc9-e0a0-4203-8344-ed2ef246624a"
CABPRJ010000971.1	RepeatMasker	DNA/hAT	954351	954552	653	+	.	ID="RND-5_FAMILY-4550";Tend="1131";Tstart="931";shortTE="F";uid="ae4b56ac-3119-4f38-bd4a-51b3ef63285d"
CABPRJ010000971.1	RepeatMasker	DNA/hAT-Tip100	117678	117830	402	+	.	ID="RND-6_FAMILY-8400";Tend="2327";Tstart="2179";shortTE="F";uid="2b975f87-aea2-4f5b-822e-fb2c1fccb2db"
CABPRJ010000971.1	RepeatMasker	DNA/Ginger-1	331682	331957	1540	+	.	ID="RND-2_FAMILY-26";Tend="1931";Tstart="1653";shortTE="F";uid="965f16ab-e7a1-48a6-9873-95ab6bbd0275"
CABPRJ010000971.1	RepeatMasker	DNA/Ginger-1	248551	248737	607	+	.	ID="RND-6_FAMILY-1011";Tend="1496";Tstart="1310";shortTE="F";uid="5051e1de-ed8d-40d4-bae3-74a855bdc460"
CABPRJ010000971.1	RepeatMasker	Retroposon?	915340	915491	632	+	.	ID="RND-6_FAMILY-2796";Tend="825";Tstart="670";shortTE="F";uid="a00d6d9e-d2ef-46a2-95f1-1924839fe99c"
CABPRJ010000971.1	RepeatMasker	DNA/Sola-1	228609	228811	576	+	.	ID="SOLA1-7_AP";Tend="1054";Tstart="844";shortTE="F";uid="727ec783-3915-4c38-ad71-873267a89d48"
CABPRJ010000971.1	RepeatMasker	Retroposon?	393068	393258	655	+	.	ID="RND-5_FAMILY-5072";Tend="1562";Tstart="1365";shortTE="F";uid="b3ccd675-4425-47c6-97d3-9bb019f38be6"
CABPRJ010000971.1	RepeatMasker	DNA/Ginger-1	420272	420819	3070	+	.	ID="RND-1_FAMILY-0";Tend="1892";Tstart="1311";shortTE="F";uid="05842be8-ca64-4135-8f0e-652bbfa311c8"
CABPRJ010000971.1	RepeatMasker	LINE/RTE-BovB	125324	125731	1834	+	.	ID="RND-1_FAMILY-79";Tend="1774";Tstart="1316";shortTE="F";uid="2a268dbf-a971-4b1c-93cf-ae6456dcafea"
CABPRJ010000971.1	RepeatMasker	DNA/hAT-Tip100	604836	605210	2261	+	.	ID="RND-6_FAMILY-9406";Tend="1615";Tstart="1220";shortTE="F";uid="f566df3d-6693-4454-b5d1-2c3367dcc853"
CABPRJ010000971.1	RepeatMasker	DNA/hAT	860695	860851	738	+	.	ID="RND-6_FAMILY-7353";Tend="1381";Tstart="1187";shortTE="F";uid="c189724c-96ec-4735-bf7e-ae8529036f14"
CABPRJ010000971.1	RepeatMasker	Unknown	307857	308076	752	+	.	ID="RND-6_FAMILY-5446";Tend="1566";Tstart="1343";shortTE="F";uid="a1006600-b99e-49a5-8055-0176607b804b"
CABPRJ010000971.1	RepeatMasker	LTR/Gypsy	594608	594766	439	+	.	ID="GYPSY8-I_AP";Tend="248";Tstart="88";shortTE="F";uid="7db8845b-afca-4fe6-89fa-243b5e48749e"
CABPRJ010000971.1	RepeatMasker	Unknown	538440	538663	723	+	.	ID="RND-5_FAMILY-543";Tend="1217";Tstart="982";shortTE="F";uid="07ca0fe5-b8cb-4f32-b48c-3853adce7668"
CABPRJ010000971.1	RepeatMasker	Unknown	843269	843583	2041	+	.	ID="RND-4_FAMILY-1439";Tend="1263";Tstart="921";shortTE="F";uid="cd1096d3-b5b2-4709-9f0c-7318e6d11bfa"
CABPRJ010000971.1	RepeatMasker	Retroposon?	892406	892846	479	+	.	ID="RND-6_FAMILY-14413";Tend="1379";Tstart="961";shortTE="F";uid="becc90f2-b989-4f80-9f60-b814b54b124f"
CABPRJ010000971.1	RepeatMasker	Unknown	629893	630008	664	+	.	ID="RND-4_FAMILY-4132";Tend="1069";Tstart="957";shortTE="F";uid="48587dc8-43a7-46e0-be42-61e14a39c6ba"
CABPRJ010000971.1	RepeatMasker	DNA/hAT-Tip100	336262	336768	3418	+	.	ID="RND-6_FAMILY-17918";Tend="1471";Tstart="959";shortTE="F";uid="9e755a6b-330b-428b-8f14-ded2a5e3753e"
CABPRJ010000971.1	RepeatMasker	DNA/Ginger-1	206774	206975	982	+	.	ID="RND-5_FAMILY-95";Tend="1726";Tstart="1521";shortTE="F";uid="a57d7222-aab1-4e5d-9c41-c57dbf81cc7f"
CABPRJ010000971.1	RepeatMasker	DNA/hAT	183005	183517	1193	+	.	ID="RND-6_FAMILY-2017";Tend="1330";Tstart="815";shortTE="F";uid="928b36a4-6373-49ea-b244-4c23b14d72a4"
CABPRJ010000971.1	RepeatMasker	LINE/CR1	496673	498844	4429	+	.	ID="RND-6_FAMILY-6233";Tend="2197";Tstart="3";shortTE="F";uid="6f771d71-bd8b-4b7e-bbf1-9503e6fb30da"
CABPRJ010000971.1	RepeatMasker	DNA/Ginger-1	917736	918071	1159	+	.	ID="RND-4_FAMILY-145";Tend="1395";Tstart="986";shortTE="F";uid="83c4974f-5e4b-4a46-9466-0a55592838d8"
CABPRJ010000971.1	RepeatMasker	DNA/Kolobok-E	478896	479101	479	+	.	ID="RND-5_FAMILY-5385";Tend="484";Tstart="270";shortTE="F";uid="52b082b2-e4be-49ff-aa3d-1a167cdf48f2"
CABPRJ010000971.1	RepeatMasker	Retroposon?	430817	431059	780	+	.	ID="RND-1_FAMILY-35";Tend="1092";Tstart="854";shortTE="F";uid="87adfef5-578f-4bb1-952f-4628a85adeca"
CABPRJ010000971.1	RepeatMasker	DNA/hAT	887229	887357	967	+	.	ID="RND-5_FAMILY-2676";Tend="1091";Tstart="964";shortTE="F";uid="d1fda67b-ac87-4988-90ae-713ebab7e0f5"
CABPRJ010000971.1	RepeatMasker	Retroposon?	459745	460464	2617	+	.	ID="RND-1_FAMILY-3";Tend="1487";Tstart="640";shortTE="F";uid="b1cacde3-67e2-4ffb-a30a-d8d385c1aa04"
CABPRJ010000971.1	RepeatMasker	DNA/Ginger-1	964137	964700	588	+	.	ID="rnd-6_family-4094";Tend="2407";Tstart="1390";shortTE="F";uid="51ef54bd-14ef-4fe5-81e7-e9c492b9be41"
CABPRJ010000971.1	RepeatMasker	LINE/I-Jockey	605206	605571	559	+	.	ID="RND-5_FAMILY-558";Tend="1874";Tstart="1539";shortTE="F";uid="d71d9f02-638b-43d9-af4c-bf309bd68c97"
CABPRJ010000971.1	RepeatMasker	Unknown	270736	270926	816	+	.	ID="RND-6_FAMILY-29534";Tend="1069";Tstart="887";shortTE="F";uid="7e262bd0-0ec1-44e5-9217-4d20a3b58103"
CABPRJ010000971.1	RepeatMasker	DNA/Ginger-1	368543	368972	692	+	.	ID="RND-2_FAMILY-26";Tend="1218";Tstart="767";shortTE="F";uid="2493120b-68df-4fbe-9f7b-25d24484c4eb"
CABPRJ010000971.1	RepeatMasker	DNA/hAT-Tip100	222853	224318	6492	+	.	ID="RND-6_FAMILY-3368";Tend="2183";Tstart="779";shortTE="F";uid="fc47a467-4826-4c9f-8162-9491ea28f96c"
CABPRJ010000971.1	RepeatMasker	DNA/hAT-Tip100	636899	637000	575	+	.	ID="RND-5_FAMILY-5865";Tend="1040";Tstart="930";shortTE="F";uid="8912806f-4ede-44e0-b908-109508788dcd"
CABPRJ010000971.1	RepeatMasker	DNA/hAT	570301	570555	1077	+	.	ID="RND-5_FAMILY-6846";Tend="1533";Tstart="1270";shortTE="F";uid="15e3e7e7-3e4f-4504-9cf5-a059ec24d914"
CABPRJ010000971.1	RepeatMasker	Retroposon?	320684	321129	2787	+	.	ID="RND-5_FAMILY-3149";Tend="1444";Tstart="970";shortTE="F";uid="c1fe8df1-52c6-4d26-8352-fda9d800fb95"
CABPRJ010000971.1	RepeatMasker	Retroposon?	124295	124687	1374	+	.	ID="RND-6_FAMILY-14413";Tend="1363";Tstart="954";shortTE="F";uid="71c59f87-8e6b-431e-be12-df037c3927cd"
CABPRJ010000971.1	RepeatMasker	DNA	19252	19562	818	+	.	ID="RND-5_FAMILY-85";Tend="1190";Tstart="890";shortTE="F";uid="1598e75b-e146-41bd-b9d9-96f91359f330"
CABPRJ010000971.1	RepeatMasker	Unknown	452724	453486	2646	+	.	ID="RND-6_FAMILY-2543";Tend="1191";Tstart="468";shortTE="F";uid="85cde590-b8b9-4bfb-ac03-328f8040f0c0"
CABPRJ010000971.1	RepeatMasker	Retroposon?	468312	468506	782	+	.	ID="RND-4_FAMILY-241";Tend="1753";Tstart="1556";shortTE="F";uid="f16f0ea7-8a5b-42e5-9064-ac748f391f76"
CABPRJ010000971.1	RepeatMasker	DNA/Ginger-1	635704	635858	1130	+	.	ID="RND-6_FAMILY-263";Tend="1733";Tstart="1572";shortTE="F";uid="d8068501-55b7-4f75-9c3b-6111dec4ef56"
CABPRJ010000971.1	RepeatMasker	Retroposon?	542309	542470	528	+	.	ID="RND-5_FAMILY-7401";Tend="1936";Tstart="1747";shortTE="F";uid="30081d08-1932-44fc-a172-8da8526dae30"
CABPRJ010000971.1	RepeatMasker	Retroposon?	612572	613313	945	+	.	ID="RND-5_FAMILY-7401";TEgroup="ctg_971%7CRND-5_FAMILY-7401%7C1";Tend="1997";Tstart="764";shortTE="F";uid="69b3c05e-4bdc-4134-8f6d-6dde4c95b4b0"
CABPRJ010000971.1	RepeatMasker	Retroposon?	332016	332909	3781	+	.	ID="RND-4_FAMILY-241";Tend="1799";Tstart="928";shortTE="F";uid="52dedf79-c624-4b6f-92ad-149fedd041ed"
CABPRJ010000971.1	RepeatMasker	Unknown	294372	294494	468	+	.	ID="RND-5_FAMILY-1826";Tend="1351";Tstart="1232";shortTE="F";uid="f1de8707-9104-463b-bd65-9cb2d983dbfc"
CABPRJ010000971.1	RepeatMasker	DNA/hAT	170340	170515	799	+	.	ID="RND-5_FAMILY-6846";Tend="1466";Tstart="1270";shortTE="F";uid="47c32801-2680-4b5c-91ba-35e003f90700"
CABPRJ010000971.1	RepeatMasker	Unknown	120927	121104	861	+	.	ID="RND-4_FAMILY-3362";Tend="1128";Tstart="963";shortTE="F";uid="f37c47b1-9d9a-494f-bd7a-e2544086a7f1"
CABPRJ010000971.1	RepeatMasker	Retroposon?	405817	406145	1529	+	.	ID="RND-6_FAMILY-5185";Tend="1097";Tstart="643";shortTE="F";uid="2aa95422-e11b-42f3-b57e-8234b8327628"
CABPRJ010000971.1	RepeatMasker	DNA/TcMar-Tigger	738716	738834	552	+	.	ID="RND-5_FAMILY-2216";Tend="945";Tstart="835";shortTE="F";uid="1e5af753-8598-4db2-b1f7-5eb26de6d3c8"
CABPRJ010000971.1	RepeatMasker	Retroposon?	675128	675805	2563	+	.	ID="RND-6_FAMILY-5185";TEgroup="ctg_971%7CRND-6_FAMILY-5185%7C1";Tend="1824";Tstart="1309";shortTE="F";uid="83a1188e-754e-4a42-890f-a75f57778e33"
CABPRJ010000971.1	RepeatMasker	DNA/Kolobok-E	264128	264608	3407	+	.	ID="RND-5_FAMILY-24850";Tend="1424";Tstart="943";shortTE="F";uid="0d3600b3-bab5-441d-a549-35b4c2f4e6af"
CABPRJ010000971.1	RepeatMasker	DNA/MULE-MuDR	678988	679155	808	+	.	ID="RND-6_FAMILY-40243";Tend="1220";Tstart="1043";shortTE="F";uid="7d745b6d-fec0-4850-b35b-8aacc6c2742e"
CABPRJ010000971.1	RepeatMasker	Retroposon?	406454	406956	1677	+	.	ID="RND-5_FAMILY-5072";TEgroup="ctg_971%7CRND-5_FAMILY-5072%7C1";Tend="1410";Tstart="704";shortTE="F";uid="a97f1451-5f7a-48d2-ad3b-0dabf9edf003"
CABPRJ010000971.1	RepeatMasker	DNA/hAT-Tip100	626213	626441	495	+	.	ID="RND-5_FAMILY-4218";Tend="1104";Tstart="879";shortTE="F";uid="e87dbb5c-2b11-4b66-ac8a-9a6b11c39d8d"
CABPRJ010000971.1	RepeatMasker	DNA/Sola-1	852955	853902	848	+	.	ID="SOLA1-1_AP";Tend="3032";Tstart="2056";shortTE="F";uid="01b82946-dd1d-43b6-a3ff-5761aa4ca55b"
CABPRJ010000971.1	RepeatMasker	DNA/Ginger-1	312037	312297	529	+	.	ID="RND-6_FAMILY-5129";Tend="854";Tstart="574";shortTE="F";uid="b88d85f0-e731-4841-b78d-65612039bef2"
CABPRJ010000971.1	RepeatMasker	Retroposon?	598404	598881	1429	+	.	ID="RND-4_FAMILY-550";Tend="1710";Tstart="1191";shortTE="F";uid="4f941acd-5fc6-496a-8691-f820e11f6ac2"
CABPRJ010000971.1	RepeatMasker	Retroposon?	619595	619851	578	+	.	ID="RND-6_FAMILY-1973";Tend="913";Tstart="647";shortTE="F";uid="d912acb1-31f6-41c9-a3f4-df19755f678d"
CABPRJ010000971.1	RepeatMasker	DNA/Kolobok-E	735505	736265	2737	+	.	ID="RND-5_FAMILY-2381";Tend="2233";Tstart="1462";shortTE="F";uid="0bde0760-34be-44cc-abb1-c3e0c92b3933"
CABPRJ010000971.1	RepeatMasker	LINE/Penelope	887435	887670	1102	+	.	ID="RND-3_FAMILY-217";Tend="2590";Tstart="2384";shortTE="F";uid="c665c777-f40e-40db-84ff-8093fdfc378b"
CABPRJ010000971.1	RepeatMasker	Retroposon?	521832	521999	551	+	.	ID="RND-5_FAMILY-7401";Tend="2011";Tstart="1821";shortTE="F";uid="2fd49012-98b6-4fe1-acbd-5929f8750966"
CABPRJ010000971.1	RepeatMasker	DNA/hAT	689742	690046	859	+	.	ID="RND-6_FAMILY-2017";Tend="1326";Tstart="1004";shortTE="F";uid="1fae1296-87df-4c48-a19d-54e1d2742906"
CABPRJ010000971.1	RepeatMasker	DNA/Ginger-1	870364	870642	719	+	.	ID="RND-5_FAMILY-95";Tend="1159";Tstart="884";shortTE="F";uid="0811647a-d1f2-45a0-97cb-167a1e180b42"
CABPRJ010000971.1	RepeatMasker	Retroposon?	552183	552312	451	+	.	ID="RND-5_FAMILY-7401";Tend="1015";Tstart="880";shortTE="F";uid="14045dd5-e23e-4b9c-af71-532154dc80f1"
CABPRJ010000971.1	RepeatMasker	Unknown	669615	670159	2449	+	.	ID="RND-6_FAMILY-3157";Tend="1303";Tstart="765";shortTE="F";uid="2c655c2a-b0fe-4ab0-9f53-d35dd44221a6"
CABPRJ010000971.1	RepeatMasker	Retroposon?	685268	685762	2051	+	.	ID="RND-5_FAMILY-3149";Tend="1455";Tstart="951";shortTE="F";uid="07cc09a6-da00-40d5-b659-de65e74e46ad"
CABPRJ010000971.1	RepeatMasker	Unknown	3895	4241	769	+	.	ID="RND-3_FAMILY-29";Tend="1227";Tstart="905";shortTE="F";uid="c6e50418-06ae-42a4-9d60-7a9670039e2f"
CABPRJ010000971.1	RepeatMasker	Unknown	253397	253714	2079	+	.	ID="RND-1_FAMILY-135";Tend="1276";Tstart="969";shortTE="F";uid="283a767d-c122-423c-87b0-ba085d67ae9e"
CABPRJ010000971.1	RepeatMasker	Retroposon?	655858	656059	634	+	.	ID="RND-4_FAMILY-241";Tend="1763";Tstart="1570";shortTE="F";uid="41cb9082-f448-49e4-a4c5-a86b60e7bd2c"
CABPRJ010000971.1	RepeatMasker	Unknown	982111	982236	482	+	.	ID="RND-6_FAMILY-24871";Tend="899";Tstart="772";shortTE="F";uid="90d8164c-0810-4802-b595-c095098a1374"
CABPRJ010000971.1	RepeatMasker	Retroposon?	902907	903043	483	+	.	ID="RND-4_FAMILY-241";Tend="1420";Tstart="1285";shortTE="F";uid="9bb63449-7947-4f8d-93aa-d4de86c73ec0"
CABPRJ010000971.1	RepeatMasker	Retroposon?	470144	470388	807	+	.	ID="RND-4_FAMILY-550";Tend="1384";Tstart="1080";shortTE="F";uid="074a5120-8516-4b52-a7cc-9336159a2f99"
CABPRJ010000971.1	RepeatMasker	Retroposon?	378929	379142	416	+	.	ID="RND-6_FAMILY-14413";Tend="1393";Tstart="1191";shortTE="F";uid="2559ec0b-cecf-4f19-ae86-4dca97a7eee6"
CABPRJ010000971.1	RepeatMasker	Unknown	457012	457749	3804	+	.	ID="RND-6_FAMILY-29340";Tend="1370";Tstart="601";shortTE="F";uid="99f367bd-2daf-4dff-ac93-6e150dc6edca"
CABPRJ010000971.1	RepeatMasker	DNA/Kolobok-E	552301	552946	2736	+	.	ID="RND-1_FAMILY-28";Tend="1520";Tstart="947";shortTE="F";uid="99ded304-0aed-4569-bc39-bbcd98364d84"
CABPRJ010000971.1	RepeatMasker	DNA/Kolobok-E	363271	363478	643	+	.	ID="RND-6_FAMILY-5146";Tend="1565";Tstart="1359";shortTE="F";uid="0fa705e3-186b-4935-a762-8feff5540c54"
CABPRJ010000971.1	RepeatMasker	DNA/Ginger-1	484188	484610	484	+	.	ID="RND-5_FAMILY-95";Tend="1428";Tstart="973";shortTE="F";uid="67cf5758-2c4c-4fc7-a676-3c40d82a3b38"
CABPRJ010000971.1	RepeatMasker	Retroposon?	522120	522353	1357	+	.	ID="RND-6_FAMILY-13139";Tend="1236";Tstart="1006";shortTE="F";uid="104395be-7b21-49e5-8c45-544d52af0e02"
CABPRJ010000971.1	RepeatMasker	DNA/hAT-Tip100	646471	646703	906	+	.	ID="RND-5_FAMILY-7329";Tend="1129";Tstart="905";shortTE="F";uid="f4253d9e-3643-4f2b-85f1-88cddcbc340f"
CABPRJ010000971.1	RepeatMasker	Unknown	395981	396180	645	+	.	ID="RND-6_FAMILY-23389";Tend="910";Tstart="686";shortTE="F";uid="8f6f210e-bd8b-4de4-b545-d10e28e08d10"
CABPRJ010000971.1	RepeatMasker	RC/Helitron	943398	943526	457	+	.	ID="RND-4_FAMILY-261";Tend="1114";Tstart="1002";shortTE="F";uid="ad7c4009-89fd-472d-ad46-31895f270125"
CABPRJ010000971.1	RepeatMasker	RC/Helitron	727824	728179	1553	+	.	ID="RND-5_FAMILY-4116";Tend="921";Tstart="569";shortTE="F";uid="21d7fc80-925c-4382-88c4-5c7f141200f2"
CABPRJ010000971.1	RepeatMasker	DNA/hAT-Charlie	73980	74271	624	+	.	ID="RND-6_FAMILY-20072";Tend="1333";Tstart="1046";shortTE="F";uid="f510ddd7-57b5-48bc-b8b5-c71b9f8ac4f3"
CABPRJ010000971.1	RepeatMasker	Unknown	621521	622199	3476	+	.	ID="RND-1_FAMILY-98";Tend="1644";Tstart="968";shortTE="F";uid="2acce402-390d-4e99-8264-8c4602be03be"
CABPRJ010000971.1	RepeatMasker	Retroposon?	734860	735504	5476	+	.	ID="RND-6_FAMILY-5185";Tend="1866";Tstart="829";shortTE="F";uid="75e19d0e-8a20-4a7b-a5e6-a260b674784c"
CABPRJ010000971.1	RepeatMasker	Retroposon?	881566	882121	1045	+	.	ID="RND-4_FAMILY-241";Tend="1799";Tstart="1204";shortTE="F";uid="1e6addd8-d097-4df8-bc80-e2ce5f19e8f7"
CABPRJ010000971.1	RepeatMasker	DNA/hAT	642724	642867	667	+	.	ID="DNA8-35_AP";Tend="237";Tstart="92";shortTE="F";uid="8995d51d-a89c-4b08-9949-c74025a2af2c"
CABPRJ010000971.1	RepeatMasker	DNA/Ginger-1	420011	420277	1750	+	.	ID="RND-6_FAMILY-263";Tend="1249";Tstart="975";shortTE="F";uid="0b70de01-d26a-45bd-a26f-272654b8c08e"
CABPRJ010000971.1	RepeatMasker	DNA/Kolobok-E	557426	557605	918	+	.	ID="RND-6_FAMILY-19003";Tend="889";Tstart="727";shortTE="F";uid="8dccc2be-3cd7-442a-8fa6-743e3661fdc2"
CABPRJ010000971.1	RepeatMasker	DNA/Ginger-1	467834	468310	918	+	.	ID="RND-5_FAMILY-95";Tend="1369";Tstart="919";shortTE="F";uid="6724f55f-b202-46da-b4ac-2d4e0e317daf"
CABPRJ010000971.1	RepeatMasker	DNA/TcMar-Tc1	612025	612228	428	+	.	ID="RND-5_FAMILY-6422";Tend="1974";Tstart="1769";shortTE="F";uid="6802ca7d-4466-4ae1-9a0c-2232ef9f339b"
CABPRJ010000971.1	RepeatMasker	Retroposon?	511168	511335	601	+	.	ID="RND-4_FAMILY-241";Tend="1794";Tstart="1631";shortTE="F";uid="f77344b0-1251-4012-8ec7-3c25c0a63369"
CABPRJ010000971.1	RepeatMasker	DNA/Ginger-1	406955	407081	827	+	.	ID="RND-4_FAMILY-465";Tend="1547";Tstart="1418";shortTE="F";uid="aeba0465-dec7-4223-b02a-4cbd45ec1ed5"
CABPRJ010000971.1	RepeatMasker	DNA/hAT	525909	526713	4366	+	.	ID="RND-6_FAMILY-7353";Tend="1721";Tstart="890";shortTE="F";uid="0a722025-9b75-43cd-8415-2a021f28a571"
CABPRJ010000971.1	RepeatMasker	Unknown	198593	198763	832	+	.	ID="RND-2_FAMILY-88";Tend="1139";Tstart="952";shortTE="F";uid="80545123-e24b-45a1-bf3f-5f0421066444"
CABPRJ010000971.1	RepeatMasker	DNA/hAT-Tip100	562920	563078	1059	+	.	ID="RND-6_FAMILY-23446";Tend="1129";Tstart="964";shortTE="F";uid="ba4dcacc-7240-485c-84c6-47be3692b0dc"
CABPRJ010000971.1	RepeatMasker	DNA/Ginger-1	861750	862187	617	+	.	ID="RND-5_FAMILY-95";Tend="1479";Tstart="1007";shortTE="F";uid="cfdc4a2b-7542-447c-84ae-59fb1b3e13c7"
CABPRJ010000971.1	RepeatMasker	LINE/I-Jockey	406132	406453	634	+	.	ID="RND-5_FAMILY-558";Tend="1649";Tstart="1302";shortTE="F";uid="2721469b-9e51-48dd-b293-81620add69ba"
CABPRJ010000971.1	RepeatMasker	DNA/hAT-Tip100	883791	883979	424	+	.	ID="RND-6_FAMILY-9406";Tend="1133";Tstart="936";shortTE="F";uid="52c03fb0-bdfd-49d7-b11a-96d7bee0011e"
CABPRJ010000971.1	RepeatMasker	Unknown	363890	364109	486	+	.	ID="RND-6_FAMILY-24440";TEgroup="ctg_971%7CRND-6_FAMILY-24440%7C1";Tend="1264";Tstart="835";shortTE="F";uid="84af6306-c9c7-4257-9fbe-b037e45b3067"
CABPRJ010000971.1	RepeatMasker	Retroposon?	581713	582234	2579	+	.	ID="RND-5_FAMILY-3149";Tend="1456";Tstart="970";shortTE="F";uid="fd6d446d-c6a2-4315-9428-4d347a4d4418"
CABPRJ010000971.1	RepeatMasker	Unknown	333677	334146	3586	+	.	ID="RND-5_FAMILY-2930";Tend="1354";Tstart="890";shortTE="F";uid="1d1b5f4e-54c7-4a3a-bc4d-163065006726"
CABPRJ010000971.1	RepeatMasker	Unknown	19844	20006	619	+	.	ID="RND-6_FAMILY-5446";Tend="1544";Tstart="1369";shortTE="F";uid="af1ae07c-008d-4098-8552-8afe21628939"
CABPRJ010000971.1	RepeatMasker	Retroposon?	968411	968528	970	+	.	ID="RND-5_FAMILY-7401";Tend="1377";Tstart="782";shortTE="F";uid="11b5692a-cdaa-4417-ba74-92434895d161"
CABPRJ010000971.1	RepeatMasker	DNA/Kolobok-E	264817	265008	1030	+	.	ID="RND-5_FAMILY-24850";Tend="1587";Tstart="1419";shortTE="F";uid="548e28a1-d795-4765-8ed2-58b15735bbcf"
CABPRJ010000971.1	RepeatMasker	LINE/Penelope	29433	29609	591	+	.	ID="RND-1_FAMILY-175";Tend="861";Tstart="625";shortTE="F";uid="e92eff4c-c052-4b0d-90cb-5a046b36c865"
CABPRJ010000971.1	RepeatMasker	Retroposon?	10965	11174	621	+	.	ID="RND-1_FAMILY-22";Tend="1724";Tstart="1511";shortTE="F";uid="3f84183e-3b95-42cf-b96f-d4dc609167e6"
CABPRJ010000971.1	RepeatMasker	Unknown	571388	571732	757	+	.	ID="RND-4_FAMILY-334";Tend="1923";Tstart="1592";shortTE="F";uid="9ce34a71-c82d-4017-b17b-a6a3bae277fc"
CABPRJ010000971.1	RepeatMasker	Retroposon?	298591	298751	482	+	.	ID="RND-5_FAMILY-4854";Tend="358";Tstart="187";shortTE="F";uid="70ffc22a-e455-402b-94f5-01320e9409a6"
CABPRJ010000971.1	RepeatMasker	Unknown	715111	715369	709	+	.	ID="RND-6_FAMILY-32771";Tend="1392";Tstart="1137";shortTE="F";uid="9f9126d4-4931-41e2-9929-998b07c9efe2"
CABPRJ010000971.1	RepeatMasker	Retroposon?	691527	691637	445	+	.	ID="RND-4_FAMILY-241";Tend="725";Tstart="615";shortTE="F";uid="225dd1a8-7856-492b-b6c8-c0bd5e61bb18"
CABPRJ010000971.1	RepeatMasker	DNA/hAT-Tip100	974967	975400	1183	+	.	ID="RND-6_FAMILY-7682";Tend="1595";Tstart="1065";shortTE="F";uid="5c2ceb9b-4089-409f-b6b8-47ff777e8607"
CABPRJ010000971.1	RepeatMasker	LTR/Gypsy	760167	760323	466	+	.	ID="GYPSY-24_DEL-I";Tend="2821";Tstart="2662";shortTE="F";uid="d0d4c595-7dae-4608-9faf-1e9e2af1bb30"
CABPRJ010000971.1	RepeatMasker	Retroposon?	269786	270080	695	+	.	ID="RND-4_FAMILY-241";Tend="1792";Tstart="1528";shortTE="F";uid="db4dd55d-0dde-449e-b319-f972410c6d41"
CABPRJ010000971.1	RepeatMasker	Retroposon?	273796	274062	1355	+	.	ID="RND-5_FAMILY-8932";Tend="1164";Tstart="907";shortTE="F";uid="4ade6809-1080-4179-a513-10e4515da9bc"
CABPRJ010000971.1	RepeatMasker	Retroposon?	541126	542062	3319	+	.	ID="RND-5_FAMILY-7401";Tend="1607";Tstart="706";shortTE="F";uid="2dde85cb-e4f2-4962-a47d-36f412b460a7"
CABPRJ010000971.1	RepeatMasker	DNA/Ginger-1	548028	548505	1639	+	.	ID="RND-2_FAMILY-26";Tend="1914";Tstart="1425";shortTE="F";uid="0c3ccfdb-aeed-48f7-9026-c1ee1d9ff5c4"
CABPRJ010000971.1	RepeatMasker	Retroposon?	747205	747409	452	+	.	ID="RND-4_FAMILY-241";Tend="1763";Tstart="1570";shortTE="F";uid="0a713469-f26f-4a3d-97d3-da283da5b9b9"
CABPRJ010000971.1	RepeatMasker	LINE/CR1	458815	459378	1696	+	.	ID="RND-6_FAMILY-4189";TEgroup="ctg_971%7CRND-6_FAMILY-4189%7C1";Tend="1573";Tstart="879";shortTE="F";uid="d8b227c8-aa62-4384-8a25-444531747430"
CABPRJ010000971.1	RepeatMasker	DNA/Ginger-1	482522	483000	2009	+	.	ID="RND-5_FAMILY-95";Tend="1700";Tstart="1229";shortTE="F";uid="66f7824b-3a7e-45e5-858b-a767660e6471"
CABPRJ010000971.1	RepeatMasker	DNA/Ginger-1	276765	276975	689	+	.	ID="RND-5_FAMILY-95";Tend="1771";Tstart="1553";shortTE="F";uid="cb683517-9331-415f-af42-da0ece64eed0"
CABPRJ010000971.1	RepeatMasker	Retroposon?	706514	706645	761	+	.	ID="RND-5_FAMILY-8932";Tend="1049";Tstart="921";shortTE="F";uid="f96c5811-d017-431c-96d8-1c08db65f10c"
CABPRJ010000971.1	RepeatMasker	Unknown	677089	677339	782	+	.	ID="RND-6_FAMILY-23275";Tend="1156";Tstart="664";shortTE="F";uid="ddd25894-d655-49a9-87dd-567b2680c7bc"
CABPRJ010000971.1	RepeatMasker	Unknown	549079	549206	435	+	.	ID="RND-5_FAMILY-5119";Tend="758";Tstart="621";shortTE="F";uid="f549f045-0ead-4c5e-a8e5-bf004d7bd281"
CABPRJ010000971.1	RepeatMasker	DNA/Ginger-1	916007	916184	727	+	.	ID="RND-2_FAMILY-26";Tend="1828";Tstart="1656";shortTE="F";uid="903aa8bc-b2f8-40d0-97e8-8416595def04"
CABPRJ010000971.1	RepeatMasker	DNA/Ginger-1	639825	640090	1152	+	.	ID="RND-6_FAMILY-975";Tend="1261";Tstart="1005";shortTE="F";uid="9b4751f4-7fbc-4aea-819c-ef27106ba0c5"
CABPRJ010000971.1	RepeatMasker	DNA/hAT-Ac	102378	102554	462	+	.	ID="RND-6_FAMILY-5711";Tend="1092";Tstart="914";shortTE="F";uid="d9dba5bf-9e43-497b-aa91-23c3d8834755"
CABPRJ010000971.1	RepeatMasker	DNA/TcMar-Tigger	467256	467414	1138	+	.	ID="RND-4_FAMILY-5218";Tend="1080";Tstart="919";shortTE="F";uid="d9315401-b132-4cb3-bf1a-f20e72ed3312"
CABPRJ010000971.1	RepeatMasker	DNA/hAT	347293	347872	3451	+	.	ID="RND-5_FAMILY-414";Tend="1410";Tstart="848";shortTE="F";uid="c4cb65ad-6dae-4fe6-9c22-9f4254548246"
CABPRJ010000971.1	RepeatMasker	DNA/Ginger-1	734395	734598	705	+	.	ID="RND-6_FAMILY-10080";Tend="1268";Tstart="1067";shortTE="F";uid="ab07214d-6c8e-49a8-9e2c-27da2f09112c"
CABPRJ010000971.1	RepeatMasker	RC/Helitron	383057	383193	488	+	.	ID="HELITRON-N1D_PPO";Tend="139";Tstart="3";shortTE="F";uid="060a1c26-b15e-4011-b3f1-925006ec4802"
CABPRJ010000971.1	RepeatMasker	LINE/RTE-BovB	901821	901973	637	+	.	ID="RND-1_FAMILY-79";Tend="1787";Tstart="1632";shortTE="F";uid="7d246977-324f-4c8c-8497-701c724480c7"
CABPRJ010000971.1	RepeatMasker	DNA/hAT-Tip100	483360	483479	421	+	.	ID="dna8-100_ap";Tend="145";Tstart="5";shortTE="F";uid="5718dd1a-b552-4998-b151-8b3cfb4039d1"
CABPRJ010000971.1	RepeatMasker	Unknown	127108	127461	2034	+	.	ID="RND-6_FAMILY-13005";Tend="1269";Tstart="935";shortTE="F";uid="679e4fc6-3f18-4eb8-9f7e-70f3719704ef"
CABPRJ010000971.1	RepeatMasker	DNA	320259	320487	482	+	.	ID="RND-5_FAMILY-85";Tend="1211";Tstart="996";shortTE="F";uid="1ecc3ff2-268b-4cf8-8bce-9b8b900449f7"
CABPRJ010000971.1	RepeatMasker	DNA/hAT-Charlie	450169	450642	2114	+	.	ID="RND-5_FAMILY-753";Tend="1362";Tstart="889";shortTE="F";uid="362069d1-6531-4476-8ca3-c4311479bb5c"
CABPRJ010000971.1	RepeatMasker	DNA/hAT-Tip100	745394	746002	3543	+	.	ID="RND-6_FAMILY-9406";Tend="1587";Tstart="972";shortTE="F";uid="b04e9136-654a-4870-8045-0fa2abea8a66"
CABPRJ010000971.1	RepeatMasker	RC/Helitron	868328	869057	4806	+	.	ID="RND-1_FAMILY-89";Tend="1641";Tstart="902";shortTE="F";uid="8c46f160-ace0-4ba5-8650-bb97822ec570"
CABPRJ010000971.1	RepeatMasker	Unknown	673798	674032	775	+	.	ID="RND-6_FAMILY-3898";TEgroup="ctg_971%7CRND-6_FAMILY-3898%7C1";Tend="1343";Tstart="860";shortTE="F";uid="8e4f4240-3c8b-4350-aac3-2029083516d3"
CABPRJ010000971.1	RepeatMasker	Unknown	271153	271659	1205	+	.	ID="RND-6_FAMILY-29534";Tend="1504";Tstart="1066";shortTE="F";uid="7d5bd38f-2aad-4f32-8bf7-3f329dec5ff8"
CABPRJ010000971.1	RepeatMasker	DNA	959361	959502	539	+	.	ID="RND-6_FAMILY-8590";Tend="1228";Tstart="1083";shortTE="F";uid="5e3fbc03-fe00-4b75-86ad-cdd2ddb1eaf9"
CABPRJ010000971.1	RepeatMasker	DNA/Ginger-1	474473	474741	475	+	.	ID="RND-5_FAMILY-95";Tend="1214";Tstart="947";shortTE="F";uid="e50603fa-62ba-4a3a-b430-727097a7fb60"
CABPRJ010000971.1	RepeatMasker	Retroposon?	590747	591456	1001	+	.	ID="RND-6_FAMILY-14413";Tend="1992";Tstart="1215";shortTE="F";uid="6bf10480-3e8d-4cab-984b-4ab68e6a3123"
CABPRJ010000971.1	RepeatMasker	Unknown	267743	268106	1554	+	.	ID="RND-4_FAMILY-4488";Tend="1723";Tstart="1374";shortTE="F";uid="688d6dff-5d38-4494-ab51-5ccc3774a5ce"
CABPRJ010000971.1	RepeatMasker	LINE/I	463888	464008	585	+	.	ID="RND-6_FAMILY-11886";Tend="1475";Tstart="1360";shortTE="F";uid="3b664268-8fd8-461c-93c2-c294561d5c48"
CABPRJ010000971.1	RepeatMasker	Unknown	665789	665933	496	+	.	ID="RND-4_FAMILY-4488";Tend="1351";Tstart="1217";shortTE="F";uid="f4da0ac3-8710-46f8-8289-baf47fd828fe"
CABPRJ010000971.1	RepeatMasker	Unknown	270925	271155	1261	+	.	ID="RND-6_FAMILY-16928";Tend="1204";Tstart="940";shortTE="F";uid="8e91e385-8593-4835-91ee-40480bb43c3c"
CABPRJ010000971.1	RepeatMasker	DNA/CMC-EnSpm	295641	295801	483	+	.	ID="RND-5_FAMILY-1114";Tend="1103";Tstart="956";shortTE="F";uid="71904b42-ea75-4150-8742-801d1b0d36c9"
CABPRJ010000971.1	RepeatMasker	Retroposon?	589604	589784	793	+	.	ID="RND-5_FAMILY-7401";Tend="971";Tstart="783";shortTE="F";uid="db014e3e-fe36-4a4c-97c1-96d04d39108a"
CABPRJ010000971.1	RepeatMasker	Unknown	341220	341896	4344	+	.	ID="RND-6_FAMILY-23275";Tend="1604";Tstart="937";shortTE="F";uid="3ce72834-9ab5-4e9d-84a2-f6d7e28c48e9"
CABPRJ010000971.1	RepeatMasker	LINE/L2	53966	55143	2243	+	.	ID="RND-6_FAMILY-1726";Tend="1680";Tstart="471";shortTE="F";uid="54c4071c-263b-41ed-9de1-5bdb8f7860cd"
CABPRJ010000971.1	RepeatMasker	Retroposon?	696149	696604	1642	+	.	ID="RND-5_FAMILY-7401";Tend="1204";Tstart="784";shortTE="F";uid="3106362c-3ad3-44fc-8a84-5b0d3e4f0344"
CABPRJ010000971.1	RepeatMasker	Unknown	709878	710118	689	+	.	ID="RND-6_FAMILY-23275";Tend="1242";Tstart="970";shortTE="F";uid="2ad4fa7f-7fd3-4e0f-abf8-88d8cf3339e4"
CABPRJ010000971.1	RepeatMasker	Unknown	519806	520200	2064	+	.	ID="RND-6_FAMILY-911";Tend="1247";Tstart="855";shortTE="F";uid="f2c3d01c-c2ed-4f36-925d-2de4559476c2"
CABPRJ010000971.1	RepeatMasker	Unknown	728227	728435	1242	+	.	ID="RND-6_FAMILY-9449";Tend="1132";Tstart="911";shortTE="F";uid="8c44daa6-352b-406a-a572-e2ee84d177df"
CABPRJ010000971.1	RepeatMasker	Retroposon?	440332	440508	567	+	.	ID="RND-5_FAMILY-3149";Tend="1164";Tstart="981";shortTE="F";uid="25071ba8-8b13-470a-bab8-9ba56873882e"
CABPRJ010000971.1	RepeatMasker	DNA/hAT-Tip100	958039	958349	1333	+	.	ID="RND-4_FAMILY-244";Tend="1361";Tstart="1007";shortTE="F";uid="5eb6be56-8b00-49bc-afe5-a370d0a08212"
CABPRJ010000971.1	RepeatMasker	DNA/Ginger-1	527491	527946	1750	+	.	ID="RND-6_FAMILY-406";Tend="1115";Tstart="663";shortTE="F";uid="465392a7-5db3-4e5f-9870-c426ce780f42"
CABPRJ010000971.1	RepeatMasker	Retroposon?	494792	494922	584	+	.	ID="RND-1_FAMILY-35";Tend="912";Tstart="777";shortTE="F";uid="36a71e13-4edf-4e24-b875-4b494d0b0c47"
CABPRJ010000971.1	RepeatMasker	RC/Helitron	547744	547913	407	+	.	ID="RND-6_FAMILY-9356";Tend="1858";Tstart="1682";shortTE="F";uid="ccc4acdc-4672-4d58-8a29-adf4381e72bf"
CABPRJ010000971.1	RepeatMasker	DNA/Ginger-1	407659	407957	505	+	.	ID="RND-5_FAMILY-95";Tend="1254";Tstart="953";shortTE="F";uid="44d8bf9c-2dbd-41f6-942c-50f93869af09"
CABPRJ010000971.1	RepeatMasker	DNA/hAT-hATm	357277	357388	773	+	.	ID="RND-6_FAMILY-8337";Tend="1075";Tstart="964";shortTE="F";uid="f39fa3a5-c9a7-4159-9b57-598cc164bce4"
CABPRJ010000971.1	RepeatMasker	DNA/Ginger-1	650024	650208	803	+	.	ID="RND-2_FAMILY-26";Tend="1881";Tstart="1684";shortTE="F";uid="947f06aa-d41f-45c3-b2cb-bb3ef6ef7a83"
CABPRJ010000971.1	RepeatMasker	Retroposon?	933300	934031	3344	+	.	ID="RND-1_FAMILY-3";Tend="1541";Tstart="807";shortTE="F";uid="188b0240-d52d-4afe-ad4a-41f1742a8b42"
CABPRJ010000971.1	RepeatMasker	DNA/Ginger-1	574936	575155	1148	+	.	ID="rnd-6_family-263";Tend="1171";Tstart="762";shortTE="F";uid="0730cd39-5096-42e3-bd0a-b4978f6dc1f5"
CABPRJ010000971.1	RepeatMasker	Unknown	480578	480699	635	+	.	ID="RND-4_FAMILY-2046";Tend="1473";Tstart="1335";shortTE="F";uid="71ce4e11-8dd8-4001-b1c8-38bb1bdda373"
CABPRJ010000971.1	RepeatMasker	Unknown	593896	594042	557	+	.	ID="RND-6_FAMILY-12890";Tend="1129";Tstart="981";shortTE="F";uid="83b85669-7d67-4f1c-9a8c-7646cb11f6f8"
CABPRJ010000971.1	RepeatMasker	Unknown	453920	454695	3043	+	.	ID="RND-6_FAMILY-2543";Tend="1738";Tstart="1181";shortTE="F";uid="db8566ee-42ce-479c-abb8-1747ea0794ab"
CABPRJ010000971.1	RepeatMasker	DNA/hAT-hATm	486375	486741	445	+	.	ID="RND-6_FAMILY-3557";Tend="1354";Tstart="865";shortTE="F";uid="03248e10-de06-47bd-8550-ca3b9245a0e7"
CABPRJ010000971.1	RepeatMasker	DNA/Ginger-1	863124	863401	781	+	.	ID="RND-2_FAMILY-26";Tend="1939";Tstart="1641";shortTE="F";uid="edbd710e-453c-4196-bcc4-36961ca22534"
CABPRJ010000971.1	RepeatMasker	DNA/hAT	842135	842411	1367	+	.	ID="RND-5_FAMILY-6846";Tend="1532";Tstart="1267";shortTE="F";uid="e1b39734-dc40-437b-9f94-018583e0f196"
CABPRJ010000971.1	RepeatMasker	Unknown	330552	330692	427	+	.	ID="RND-1_FAMILY-131";Tend="1096";Tstart="947";shortTE="F";uid="707cabe8-7e37-4340-ac08-8b38684d21cb"
CABPRJ010000971.1	RepeatMasker	Retroposon?	726164	726409	527	+	.	ID="RND-6_FAMILY-3029";Tend="1924";Tstart="1675";shortTE="F";uid="10b59a5e-1ed5-47ed-a6d9-17a8355de6d3"
CABPRJ010000971.1	RepeatMasker	LINE/Penelope	285936	286084	984	+	.	ID="RND-1_FAMILY-80";Tend="932";Tstart="784";shortTE="F";uid="57faa7e6-7bd0-4c90-866e-8719ead31304"
CABPRJ010000971.1	RepeatMasker	DNA/hAT-hAT19	508263	508642	1271	+	.	ID="RND-5_FAMILY-4782";Tend="1508";Tstart="1093";shortTE="F";uid="099ff93e-817e-47fe-aa05-5087ecbebda7"
CABPRJ010000971.1	RepeatMasker	DNA/Kolobok-E	517203	517541	1936	+	.	ID="RND-5_FAMILY-3481";Tend="1240";Tstart="891";shortTE="F";uid="6209fe4c-19fd-4159-a4e1-65bb064c2e5c"
CABPRJ010000971.1	RepeatMasker	LINE/L2	924539	925041	3524	+	.	ID="RND-6_FAMILY-36446";Tend="1216";Tstart="716";shortTE="F";uid="10888707-4c32-4fd6-8d00-65964b81907a"
CABPRJ010000971.1	RepeatMasker	DNA/Ginger-1	319266	319459	867	+	.	ID="RND-5_FAMILY-95";Tend="1097";Tstart="905";shortTE="F";uid="c2ef9683-d574-4852-8df2-c24327b16cdd"
CABPRJ010000971.1	RepeatMasker	LINE/RTE-BovB	503030	503442	1821	+	.	ID="RND-1_FAMILY-79";Tend="1773";Tstart="1347";shortTE="F";uid="eed6c7c0-24b6-44f9-ac92-98e4ed49db5a"
CABPRJ010000971.1	RepeatMasker	Unknown	642179	642434	1616	+	.	ID="RND-5_FAMILY-1431";Tend="1168";Tstart="910";shortTE="F";uid="db91ec98-914e-4654-beaa-7aa6a9f727a3"
CABPRJ010000971.1	RepeatMasker	DNA/PIF-ISL2EU	843910	844190	1000	+	.	ID="RND-5_FAMILY-11793";Tend="1163";Tstart="875";shortTE="F";uid="5ca22a08-a190-4cb5-8cd9-5bbb09756575"
CABPRJ010000971.1	RepeatMasker	DNA/Ginger-1	487928	488043	459	+	.	ID="RND-5_FAMILY-95";Tend="1503";Tstart="1381";shortTE="F";uid="1a38fa8d-8adf-4811-b9b9-6169e9001b4d"
CABPRJ010000971.1	RepeatMasker	DNA/Kolobok-E	859675	860303	2978	+	.	ID="RND-1_FAMILY-28";Tend="1627";Tstart="938";shortTE="F";uid="54c47a6a-7198-4625-bf26-bd145670252e"
CABPRJ010000971.1	RepeatMasker	Unknown	630685	630831	890	+	.	ID="RND-4_FAMILY-4132";Tend="1201";Tstart="1069";shortTE="F";uid="2e458ebd-3644-4086-aa88-9e4e0aaf0c30"
CABPRJ010000971.1	RepeatMasker	Unknown	642868	643227	2110	+	.	ID="RND-5_FAMILY-1431";Tend="1508";Tstart="1159";shortTE="F";uid="620d4ee7-5fae-4531-9c45-1cc05fe4152f"
CABPRJ010000971.1	RepeatMasker	DNA/Ginger-1	977215	978060	4629	+	.	ID="rnd-6_family-263";Tend="1764";Tstart="675";shortTE="F";uid="ccf3383f-7eea-4e10-ad35-e19feaf74a32"
CABPRJ010000971.1	RepeatMasker	DNA/Ginger-1	889189	889751	3303	+	.	ID="RND-1_FAMILY-12";Tend="1491";Tstart="927";shortTE="F";uid="d1caea41-ec8a-4da4-90ba-d217a9770a3a"
CABPRJ010000971.1	RepeatMasker	DNA/Ginger-1	575975	576540	3200	+	.	ID="RND-1_FAMILY-12";Tend="1494";Tstart="928";shortTE="F";uid="b4585f26-7bfe-4ed4-9370-9c7638e0d783"
CABPRJ010000971.1	RepeatMasker	Retroposon?	351942	352474	2402	+	.	ID="RND-5_FAMILY-3149";Tend="1445";Tstart="843";shortTE="F";uid="018a9704-9867-406a-add7-b64b03501d0d"
CABPRJ010000971.1	RepeatMasker	Unknown	570875	571081	479	+	.	ID="RND-4_FAMILY-334";Tend="1306";Tstart="1072";shortTE="F";uid="5d12c005-5745-4c8b-8103-31d4f637dfec"
CABPRJ010000971.1	RepeatMasker	DNA/hAT-Tip100	261705	261945	930	+	.	ID="RND-5_FAMILY-158";Tend="883";Tstart="637";shortTE="F";uid="3f65ce0c-c344-46f3-b30a-bdddd44d0319"
CABPRJ010000971.1	RepeatMasker	DNA/MULE-MuDR	42728	43119	459	+	.	ID="MUDR11X_AP";TEgroup="ctg_971%7CMUDR11X_AP%7C1";Tend="2186";Tstart="1";shortTE="F";uid="a1212e81-da9a-43f4-bd1d-f0cd843d9ed0"
CABPRJ010000971.1	RepeatMasker	Unknown	677385	677605	646	+	.	ID="RND-1_FAMILY-63";Tend="1701";Tstart="1492";shortTE="F";uid="d7987c0e-af15-45ad-ab93-000758bcd362"
CABPRJ010000971.1	RepeatMasker	LINE/Penelope	428617	428750	520	+	.	ID="RND-1_FAMILY-129";Tend="816";Tstart="671";shortTE="F";uid="3c8358b5-3296-4dc6-9b80-35ef8a6142d4"
CABPRJ010000971.1	RepeatMasker	DNA/Ginger-1	383625	384078	2594	+	.	ID="RND-1_FAMILY-12";Tend="1489";Tstart="1019";shortTE="F";uid="0c0eb811-1039-4f80-80b3-d6d804c6ce4b"
CABPRJ010000971.1	RepeatMasker	LINE/L2	513452	513800	1371	+	.	ID="RND-6_FAMILY-36446";Tend="1244";Tstart="890";shortTE="F";uid="0848a057-d116-4de4-9b6d-9c4818550d40"
CABPRJ010000971.1	RepeatMasker	DNA/Ginger-1	649508	649637	419	+	.	ID="RND-5_FAMILY-95";Tend="1684";Tstart="1542";shortTE="F";uid="80237739-9984-4744-915a-4ef24afe64b1"
CABPRJ010000971.1	RepeatMasker	RC/Helitron	707016	707235	839	+	.	ID="RND-4_FAMILY-261";Tend="1288";Tstart="1061";shortTE="F";uid="bfac8d86-c790-4b20-b479-2354d06c4509"
CABPRJ010000971.1	RepeatMasker	LINE/CR1	5442	5938	839	+	.	ID="RND-6_FAMILY-25716";Tend="1325";Tstart="850";shortTE="F";uid="a2035fb3-a82e-45f8-8e39-17a86ba50ccc"
CABPRJ010000971.1	RepeatMasker	DNA/hAT-Tip100	711353	711743	1449	+	.	ID="HAT-N33_LMI";Tend="1932";Tstart="1541";shortTE="F";uid="f348292d-2cf7-401d-9acf-bad543627442"
CABPRJ010000971.1	RepeatMasker	Unknown	313151	313482	1917	+	.	ID="RND-5_FAMILY-5812";Tend="1244";Tstart="933";shortTE="F";uid="be6b27f9-bd04-44a3-bdaa-5c7bbb7d84db"
CABPRJ010000971.1	RepeatMasker	Unknown	969330	969841	3165	+	.	ID="RND-6_FAMILY-15288";Tend="1598";Tstart="1129";shortTE="F";uid="7f0c9bbc-c92c-4c5e-9b90-67068825ba8b"
CABPRJ010000971.1	RepeatMasker	Retroposon?	445397	445589	1194	+	.	ID="RND-1_FAMILY-22";Tend="1568";Tstart="1375";shortTE="F";uid="d08e02d3-dd96-434c-a79b-1cf59fae98da"
CABPRJ010000971.1	RepeatMasker	Unknown	425024	425512	887	+	.	ID="RND-6_FAMILY-3236";TEgroup="ctg_971%7CRND-6_FAMILY-3236%7C1";Tend="1585";Tstart="1188";shortTE="F";uid="3fa0f6f3-23a4-413b-ae68-dd61cc83d806"
CABPRJ010000971.1	RepeatMasker	DNA/Kolobok-E	636366	636495	929	+	.	ID="RND-5_FAMILY-24850";Tend="1368";Tstart="1239";shortTE="F";uid="057b9c30-8e44-4f85-97d9-2a9ce4132919"
CABPRJ010000971.1	RepeatMasker	Retroposon?	250770	251003	570	+	.	ID="RND-6_FAMILY-2796";Tend="863";Tstart="631";shortTE="F";uid="50053a0c-4e03-46d1-abb3-9509e3384665"
CABPRJ010000971.1	RepeatMasker	RC/Helitron	581278	581619	2107	+	.	ID="RND-5_FAMILY-4116";Tend="1688";Tstart="1324";shortTE="F";uid="1e0f193c-4bbc-4fb1-a505-9e47eed3562e"
CABPRJ010000971.1	RepeatMasker	DNA/hAT-Tip100	637943	638206	526	+	.	ID="RND-6_FAMILY-9406";Tend="1425";Tstart="1102";shortTE="F";uid="a87b6e9e-50fa-4803-9050-ccb5bbb383b8"
CABPRJ010000971.1	RepeatMasker	Unknown	531990	532170	514	+	.	ID="RND-6_FAMILY-16751";Tend="1257";Tstart="1043";shortTE="F";uid="b0a4f105-8769-4175-b9ad-29567b5b1a1b"
CABPRJ010000971.1	RepeatMasker	Retroposon?	931699	932239	693	+	.	ID="RND-4_FAMILY-241";Tend="1755";Tstart="1126";shortTE="F";uid="14a59a82-268e-43d6-8134-6ee1ba5b013b"
CABPRJ010000971.1	RepeatMasker	DNA	325986	326232	482	+	.	ID="TTAA5_AP";Tend="330";Tstart="64";shortTE="F";uid="a0669b66-938a-4635-8348-746792cc7730"
CABPRJ010000971.1	RepeatMasker	Unknown	405527	405789	1310	+	.	ID="RND-1_FAMILY-146";Tend="1259";Tstart="923";shortTE="F";uid="4a44139e-5555-4fa4-8b4f-5e003d2140e2"
CABPRJ010000971.1	RepeatMasker	Retroposon?	256021	256714	911	+	.	ID="RND-4_FAMILY-241";TEgroup="ctg_971%7CRND-4_FAMILY-241%7C1";Tend="1839";Tstart="991";shortTE="F";uid="d263ebed-282c-4e18-83d3-03eb1e6f0907"
CABPRJ010000971.1	RepeatMasker	Unknown	364126	364310	440	-	.	ID="RND-6_FAMILY-24440";Tend="916";Tstart="740";shortTE="F";uid="8fa874f7-f0f3-4a60-a172-a47b7b905b2b"
CABPRJ010000971.1	RepeatMasker	DNA/MULE-MuDR	431194	432404	2963	-	.	ID="RND-1_FAMILY-136";TEgroup="ctg_971%7CRND-1_FAMILY-136%7C1";Tend="1404";Tstart="833";shortTE="F";uid="d50fa780-b015-49fd-aa87-616b656ab1c4"
CABPRJ010000971.1	RepeatMasker	LINE/I-Jockey	606867	607327	1650	-	.	ID="RND-6_FAMILY-28203";Tend="1404";Tstart="942";shortTE="F";uid="6199805e-f010-4c2a-8ee6-4fef7f17aa97"
CABPRJ010000971.1	RepeatMasker	DNA/hAT-Tip100	396013	396533	2031	-	.	ID="RND-6_FAMILY-9406";Tend="1486";Tstart="951";shortTE="F";uid="f6808538-99b4-4a8b-a837-368b1332c843"
CABPRJ010000971.1	RepeatMasker	Unknown	923759	924088	2033	-	.	ID="RND-6_FAMILY-2884";Tend="1304";Tstart="992";shortTE="F";uid="e9af80fa-a91b-4474-818d-6c72b6a48b20"
CABPRJ010000971.1	RepeatMasker	DNA/Kolobok-E	478918	479514	3179	-	.	ID="RND-1_FAMILY-28";Tend="1623";Tstart="987";shortTE="F";uid="3031dffb-0f24-453f-a2d3-5da9fb70c25c"
CABPRJ010000971.1	RepeatMasker	Retroposon?	746866	747462	1949	-	.	ID="RND-6_FAMILY-3029";TEgroup="ctg_971%7CRND-6_FAMILY-3029%7C1";Tend="2070";Tstart="696";shortTE="F";uid="6f4e60cf-6bd6-401a-9c31-a062557274e2"
CABPRJ010000971.1	RepeatMasker	DNA/hAT	702923	703423	1873	-	.	ID="RND-5_FAMILY-2676";TEgroup="ctg_971%7CRND-5_FAMILY-2676%7C1";Tend="1386";Tstart="977";shortTE="F";uid="02a56119-9f5e-473e-92d2-1df7286d426f"
CABPRJ010000971.1	RepeatMasker	DNA/Ginger-1	696185	696653	1608	-	.	ID="RND-2_FAMILY-26";Tend="1938";Tstart="1446";shortTE="F";uid="36a6b8ad-9ff3-4a2d-ad1a-5f811b058962"
CABPRJ010000971.1	RepeatMasker	Unknown	614256	614719	2597	-	.	ID="RND-1_FAMILY-150";Tend="859";Tstart="393";shortTE="F";uid="af4d806b-c40d-40f1-8264-191d7fa0674c"
CABPRJ010000971.1	RepeatMasker	Retroposon?	575951	576150	485	-	.	ID="RND-5_FAMILY-7401";Tend="2014";Tstart="1818";shortTE="F";uid="c7f0d3ee-3599-4386-b857-3288d75b72ff"
CABPRJ010000971.1	RepeatMasker	DNA/hAT-Ac	322278	322455	1076	-	.	ID="RND-5_FAMILY-13784";Tend="1157";Tstart="958";shortTE="F";uid="0c877226-3484-4838-a339-b8852121c2ba"
CABPRJ010000971.1	RepeatMasker	DNA/hAT-Tip100	557922	558069	709	-	.	ID="RND-6_FAMILY-9406";Tend="1102";Tstart="956";shortTE="F";uid="1d809ae4-a795-42b2-a8d9-26ffaf489d74"
CABPRJ010000971.1	RepeatMasker	Unknown	371034	371324	1588	-	.	ID="RND-6_FAMILY-13005";Tend="1581";Tstart="1270";shortTE="F";uid="19942852-1dc0-4cc7-a8b8-19825462ccca"
CABPRJ010000971.1	RepeatMasker	DNA/hAT-hAT19	644050	644454	2452	-	.	ID="RND-5_FAMILY-4782";Tend="1639";Tstart="1241";shortTE="F";uid="65959eff-10c7-4b0c-91f2-96bc48d5b528"
CABPRJ010000971.1	RepeatMasker	DNA	193083	193432	768	-	.	ID="RND-5_FAMILY-2609";Tend="1390";Tstart="1043";shortTE="F";uid="7730c09f-cb05-4bc5-9bf4-a0a74b667025"
CABPRJ010000971.1	RepeatMasker	Unknown	337766	337869	517	-	.	ID="RND-6_FAMILY-11785";Tend="1552";Tstart="1441";shortTE="F";uid="ab515b3e-7563-4d64-af50-6d7964e12a10"
CABPRJ010000971.1	RepeatMasker	Retroposon?	902586	902922	828	-	.	ID="RND-1_FAMILY-3";Tend="1144";Tstart="808";shortTE="F";uid="f94f2593-b31d-4981-8c6b-2e7c54dbf879"
CABPRJ010000971.1	RepeatMasker	Retroposon?	636496	636756	1573	-	.	ID="RND-5_FAMILY-3149";Tend="1242";Tstart="971";shortTE="F";uid="a6970873-2db6-46a4-9345-b71f3edf8c7f"
CABPRJ010000971.1	RepeatMasker	DNA/Ginger-1	590196	591250	3698	-	.	ID="RND-2_FAMILY-26";Tend="1781";Tstart="710";shortTE="F";uid="12acefd1-5504-42be-ac26-399d8520ba5f"
CABPRJ010000971.1	RepeatMasker	DNA	884199	884630	720	-	.	ID="TTAA2B_AP";Tend="383";Tstart="1";shortTE="F";uid="e73b3648-dc21-4db7-84a1-2dda6f9e0c32"
CABPRJ010000971.1	RepeatMasker	Unknown	521061	521347	820	-	.	ID="RND-6_FAMILY-911";TEgroup="ctg_971%7CRND-6_FAMILY-911%7C1";Tend="1368";Tstart="911";shortTE="F";uid="584419fe-51e2-4c7d-ba4e-f8b725b91daf"
CABPRJ010000971.1	RepeatMasker	DNA	347044	347262	713	-	.	ID="RND-5_FAMILY-383";Tend="1652";Tstart="1411";shortTE="F";uid="cd33a068-0ea3-4178-a866-ef6437947182"
CABPRJ010000971.1	RepeatMasker	RC/Helitron	319506	319751	522	-	.	ID="RND-6_FAMILY-10750";Tend="1450";Tstart="1236";shortTE="F";uid="771b42f5-4c69-4039-a472-043d7d69ac64"
CABPRJ010000971.1	RepeatMasker	Retroposon?	899882	900015	507	-	.	ID="RND-4_FAMILY-241";Tend="1795";Tstart="1660";shortTE="F";uid="faf83327-da8d-4304-9992-9e162cbb8685"
CABPRJ010000971.1	RepeatMasker	Retroposon?	496559	496949	1637	-	.	ID="RND-1_FAMILY-22";Tend="1674";Tstart="1232";shortTE="F";uid="7974b465-6364-4067-9e28-51adf4d38716"
CABPRJ010000971.1	RepeatMasker	DNA/Ginger-1	734731	734857	772	-	.	ID="RND-4_FAMILY-465";Tend="1286";Tstart="1160";shortTE="F";uid="0f0cba74-4599-43e0-9bda-2609bbbdfc9b"
CABPRJ010000971.1	RepeatMasker	Retroposon?	271688	272083	1700	-	.	ID="RND-6_FAMILY-3029";Tend="1455";Tstart="1037";shortTE="F";uid="59408041-0b2c-4fa6-abb0-88ec6a05e1ad"
CABPRJ010000971.1	RepeatMasker	DNA/hAT-Ac	462856	463090	765	-	.	ID="dna8-67_ap";Tend="382";Tstart="243";shortTE="F";uid="0bece2a0-17c7-4fce-afd3-2da3051dbf42"
CABPRJ010000971.1	RepeatMasker	Unknown	499509	499716	1254	-	.	ID="RND-6_FAMILY-13574";Tend="1244";Tstart="1049";shortTE="F";uid="b173189a-0eac-4f38-950b-9c5249c6b740"
CABPRJ010000971.1	RepeatMasker	DNA/Ginger-1	713552	713663	726	-	.	ID="RND-5_FAMILY-95";Tend="1693";Tstart="1582";shortTE="F";uid="077cbd86-7e6d-415e-bc74-236d677d32f6"
CABPRJ010000971.1	RepeatMasker	Retroposon?	420679	420848	407	-	.	ID="RND-1_FAMILY-22";Tend="1118";Tstart="965";shortTE="F";uid="53a97876-ea80-4fb0-b7ae-2a9b47f5a0b0"
CABPRJ010000971.1	RepeatMasker	DNA/hAT-Ac	651404	651522	471	-	.	ID="RND-6_FAMILY-33430";Tend="637";Tstart="512";shortTE="F";uid="fdc5f5be-ac3d-414a-9af5-e6cb77bb93dd"
CABPRJ010000971.1	RepeatMasker	DNA/Kolobok-E	553802	554175	562	-	.	ID="RND-6_FAMILY-1882";Tend="1061";Tstart="728";shortTE="F";uid="b476484b-cd5c-4ca5-978f-957e1eb07854"
CABPRJ010000971.1	RepeatMasker	Retroposon?	975036	975666	3209	-	.	ID="RND-6_FAMILY-13139";Tend="1486";Tstart="816";shortTE="F";uid="ebe1ae5e-46c6-4356-9f67-263e87945daf"
CABPRJ010000971.1	RepeatMasker	Retroposon?	366273	366890	3273	-	.	ID="RND-4_FAMILY-241";Tend="1828";Tstart="1200";shortTE="F";uid="203c0466-d69d-4bda-ab68-c50e08ae9b9e"
CABPRJ010000971.1	RepeatMasker	LINE/R1	538662	538767	505	-	.	ID="RND-6_FAMILY-16872";Tend="788";Tstart="682";shortTE="F";uid="4645ef86-a493-4508-9700-5e50cbe81d6b"
CABPRJ010000971.1	RepeatMasker	Unknown	452429	452723	1227	-	.	ID="RND-6_FAMILY-11785";Tend="1589";Tstart="1295";shortTE="F";uid="0fbc7f7f-3b46-4799-a30d-1da07140af03"
CABPRJ010000971.1	RepeatMasker	DNA	844763	844950	1189	-	.	ID="RND-6_FAMILY-1722";Tend="1255";Tstart="1055";shortTE="F";uid="1c9ff511-0285-462e-a438-6e5f508baf74"
CABPRJ010000971.1	RepeatMasker	LINE/CR1	695125	695434	474	-	.	ID="RND-6_FAMILY-2891";Tend="1672";Tstart="1353";shortTE="F";uid="7f8b5b3a-fff2-44fc-adba-0141c544145e"
CABPRJ010000971.1	RepeatMasker	Unknown	231947	232053	682	-	.	ID="RND-6_FAMILY-156";Tend="1462";Tstart="1356";shortTE="F";uid="8a49c2e3-7986-4a72-9949-54bf44dbae19"
CABPRJ010000971.1	RepeatMasker	DNA/Ginger-1	687679	687933	1281	-	.	ID="RND-1_FAMILY-7";Tend="1246";Tstart="994";shortTE="F";uid="f60d537c-8162-4cc6-88d3-ea2186d9a6b7"
CABPRJ010000971.1	RepeatMasker	Retroposon?	964036	964561	1512	-	.	ID="RND-5_FAMILY-7401";Tend="1991";Tstart="1124";shortTE="F";uid="d0cd0254-dfab-4a68-bd20-1214f73c3a66"
CABPRJ010000971.1	RepeatMasker	Unknown	865576	866268	4390	-	.	ID="RND-6_FAMILY-13005";Tend="1622";Tstart="941";shortTE="F";uid="6129f917-940c-4a30-a2f5-b31c17a1655c"
CABPRJ010000971.1	RepeatMasker	LINE/Penelope	29675	29914	1285	-	.	ID="RND-4_FAMILY-1977";Tend="2489";Tstart="2245";shortTE="F";uid="103da522-1a5c-40ce-b759-88f9df10e2b5"
CABPRJ010000971.1	RepeatMasker	Retroposon?	841564	841711	576	-	.	ID="RND-4_FAMILY-241";Tend="1792";Tstart="1632";shortTE="F";uid="df7bc57d-e143-444f-8d04-c05503faf55e"
CABPRJ010000971.1	RepeatMasker	DNA/hAT-Tip100	738132	738317	1005	-	.	ID="RND-6_FAMILY-3215";Tend="1100";Tstart="909";shortTE="F";uid="18c7a939-cfb5-4db2-a108-b77c2a3e78f3"
CABPRJ010000971.1	RepeatMasker	Unknown	509800	510005	1204	-	.	ID="RND-6_FAMILY-5927";Tend="1149";Tstart="945";shortTE="F";uid="86e95d27-d42f-42b9-bbd5-326563fe634e"
CABPRJ010000971.1	RepeatMasker	DNA/hAT-Blackjack	746415	746896	976	-	.	ID="RND-6_FAMILY-3707";Tend="1493";Tstart="986";shortTE="F";uid="e10042a3-56ab-49b7-9f2a-6c675703e89b"
CABPRJ010000971.1	RepeatMasker	DNA/Ginger-1	245513	246154	2995	-	.	ID="RND-1_FAMILY-0";Tend="1901";Tstart="1166";shortTE="F";uid="07a941fd-3c99-4dc6-b9e0-8bdd23398732"
CABPRJ010000971.1	RepeatMasker	DNA/Ginger-1	373915	374484	1611	-	.	ID="RND-6_FAMILY-35072";Tend="1644";Tstart="986";shortTE="F";uid="7138fa79-6f62-4fc0-aa4e-4974730d250e"
CABPRJ010000971.1	RepeatMasker	Unknown	624945	625069	420	-	.	ID="RND-1_FAMILY-189";Tend="1444";Tstart="1323";shortTE="F";uid="a9c5ec65-a7b3-4c9e-b6b1-278bbbe8f593"
CABPRJ010000971.1	RepeatMasker	Retroposon?	218569	218960	1966	-	.	ID="RND-5_FAMILY-3149";Tend="1441";Tstart="1096";shortTE="F";uid="1b1f43ea-0217-4ab1-abd4-cde5ee538774"
CABPRJ010000971.1	RepeatMasker	Retroposon?	883648	883797	656	-	.	ID="RND-4_FAMILY-241";Tend="1737";Tstart="1592";shortTE="F";uid="157d1ff5-0852-4483-8c32-587e6ffaf47f"
CABPRJ010000971.1	RepeatMasker	Retroposon?	541244	542308	2032	-	.	ID="RND-4_FAMILY-241";TEgroup="ctg_971%7CRND-4_FAMILY-241%7C2";Tend="1801";Tstart="686";shortTE="F";uid="88337365-76ba-4be3-aedb-10f5ec1f42dc"
CABPRJ010000971.1	RepeatMasker	DNA/Ginger-1	920383	921118	4444	-	.	ID="RND-4_FAMILY-311";Tend="1741";Tstart="983";shortTE="F";uid="4202d984-9ad0-4935-b92e-f5d631038a70"
CABPRJ010000971.1	RepeatMasker	LINE/RTE-BovB	707738	708483	2425	-	.	ID="RND-1_FAMILY-79";Tend="1802";Tstart="1056";shortTE="F";uid="bc4f37cd-bdcc-46ce-be2f-e399b75ac9c0"
CABPRJ010000971.1	RepeatMasker	DNA/Ginger-1	655812	656067	523	-	.	ID="RND-6_FAMILY-10080";Tend="1295";Tstart="1059";shortTE="F";uid="59c9ee5a-63fa-4a90-af4c-1838ae1fb253"
CABPRJ010000971.1	RepeatMasker	DNA/Kolobok-E	598342	598812	2114	-	.	ID="RND-6_FAMILY-13202";Tend="1408";Tstart="944";shortTE="F";uid="e5215ee7-af03-43c8-9e8b-fffdd0fa23b8"
CABPRJ010000971.1	RepeatMasker	DNA/hAT-Charlie	74036	74592	2095	-	.	ID="HALYOMORPHA_HALYS-5_FAMILY-257";Tend="628";Tstart="76";shortTE="F";uid="d6586571-28e7-4c3e-8feb-73dc1cd25153"
CABPRJ010000971.1	RepeatMasker	DNA/Kolobok-E	699832	700153	1080	-	.	ID="RND-5_FAMILY-24850";Tend="1587";Tstart="1314";shortTE="F";uid="57c0bfe4-f3f1-45dc-be36-259aba60f118"
CABPRJ010000971.1	RepeatMasker	DNA/hAT	954713	954885	915	-	.	ID="RND-6_FAMILY-15093";Tend="1360";Tstart="1199";shortTE="F";uid="9c038cea-938c-4a0e-ae2c-e1ae53635544"
CABPRJ010000971.1	RepeatMasker	LINE/I	465284	465550	1044	-	.	ID="RND-6_FAMILY-607";Tend="1447";Tstart="1182";shortTE="F";uid="d089382f-b986-4e4b-9463-da5cb9c88a1a"
CABPRJ010000971.1	RepeatMasker	DNA/hAT-Tip100	487598	487714	627	-	.	ID="RND-5_FAMILY-1917";Tend="1045";Tstart="929";shortTE="F";uid="7ed09fd7-616f-4d03-9038-08850331e40f"
CABPRJ010000971.1	RepeatMasker	Unknown	568809	568971	759	-	.	ID="RND-6_FAMILY-2651";Tend="1545";Tstart="1387";shortTE="F";uid="1417125d-a6dd-477f-96c9-7316e8f9c42b"
CABPRJ010000971.1	RepeatMasker	Retroposon?	988359	989274	1831	-	.	ID="RND-5_FAMILY-7401";Tend="1805";Tstart="794";shortTE="F";uid="c8c43229-2b4a-46dd-93c0-cc2ec388acda"
CABPRJ010000971.1	RepeatMasker	Retroposon?	889168	889366	586	-	.	ID="RND-6_FAMILY-146";Tend="1714";Tstart="1519";shortTE="F";uid="1817812f-cfb8-4792-9485-45cce7cdc70c"
CABPRJ010000971.1	RepeatMasker	DNA/Ginger-1	978188	978420	469	-	.	ID="rnd-6_family-5129";Tend="902";Tstart="582";shortTE="F";uid="ac724f8a-4128-4b69-a608-9bb9845c5e4d"
CABPRJ010000971.1	RepeatMasker	Unknown	891843	892416	3290	-	.	ID="RND-6_FAMILY-38420";Tend="1433";Tstart="867";shortTE="F";uid="464b37fe-2757-4548-acac-6b7c8d032ed8"
CABPRJ010000971.1	RepeatMasker	Retroposon?	965174	965401	821	-	.	ID="RND-4_FAMILY-241";Tend="1811";Tstart="1569";shortTE="F";uid="ee800cf0-dd2c-4e6d-83ed-6c568d465f4e"
CABPRJ010000971.1	RepeatMasker	DNA/MULE-MuDR	470484	470645	682	-	.	ID="RND-6_FAMILY-7584";Tend="1539";Tstart="1401";shortTE="F";uid="396244f0-8cb9-4337-8613-c14762aedfba"
CABPRJ010000971.1	RepeatMasker	DNA/Ginger-1	475464	475805	950	-	.	ID="RND-5_FAMILY-95";Tend="1455";Tstart="1134";shortTE="F";uid="66917d6f-07d4-43c4-8302-cc800a337d69"
CABPRJ010000971.1	RepeatMasker	Unknown	623777	624170	1942	-	.	ID="RND-1_FAMILY-135";Tend="1323";Tstart="924";shortTE="F";uid="9330a77b-8e9d-47c6-b4b1-672717c57ea4"
CABPRJ010000971.1	RepeatMasker	Retroposon?	486243	486366	644	-	.	ID="RND-6_FAMILY-2796";Tend="801";Tstart="688";shortTE="F";uid="6be3e33c-669e-4896-8fe3-b4944ab31410"
CABPRJ010000971.1	RepeatMasker	LINE/R1	24902	25042	647	-	.	ID="RND-6_FAMILY-16872";Tend="1699";Tstart="1545";shortTE="F";uid="126dcf04-c2a7-4e68-90b1-ce54f3a63cb1"
CABPRJ010000971.1	RepeatMasker	LINE/R1	597428	597725	1237	-	.	ID="RND-6_FAMILY-16872";Tend="1071";Tstart="768";shortTE="F";uid="865cf615-048a-4b97-a432-b988a01a0166"
CABPRJ010000971.1	RepeatMasker	Unknown	708608	709544	599	-	.	ID="RND-5_FAMILY-2764";TEgroup="ctg_971%7CRND-5_FAMILY-2764%7C1";Tend="1545";Tstart="767";shortTE="F";uid="9e332741-4606-4ad9-ac8e-62a9ca43b13b"
CABPRJ010000971.1	RepeatMasker	Unknown	370031	370279	890	-	.	ID="RND-6_FAMILY-23275";Tend="1230";Tstart="967";shortTE="F";uid="dec231e7-f45c-4c3f-8930-603108929616"
CABPRJ010000971.1	RepeatMasker	LINE/CR1	887880	888332	1163	-	.	ID="RND-5_FAMILY-3890";Tend="1327";Tstart="847";shortTE="F";uid="7317ce6e-7aae-4c62-809c-81ddd480be84"
CABPRJ010000971.1	RepeatMasker	DNA/hAT-Charlie	372655	373238	3170	-	.	ID="RND-6_FAMILY-1538";Tend="1345";Tstart="739";shortTE="F";uid="922dba73-af7b-4b82-9b51-6e82f88f7808"
CABPRJ010000971.1	RepeatMasker	DNA/Ginger-1	525267	525760	809	-	.	ID="RND-5_FAMILY-95";Tend="1440";Tstart="920";shortTE="F";uid="ef4eef88-9963-4edc-a9ee-18d3d8be80ee"
CABPRJ010000971.1	RepeatMasker	DNA/Ginger-1	720129	720406	1435	-	.	ID="RND-5_FAMILY-95";Tend="1694";Tstart="1405";shortTE="F";uid="987d15c8-a1dd-4f47-94d0-510901ccd730"
CABPRJ010000971.1	RepeatMasker	DNA	445452	445710	1445	-	.	ID="RND-6_FAMILY-14444";Tend="1217";Tstart="948";shortTE="F";uid="a7f54f6a-f98c-4955-891e-f814ff17f7ec"
CABPRJ010000971.1	RepeatMasker	Retroposon?	710454	710677	556	-	.	ID="RND-4_FAMILY-241";Tend="1737";Tstart="1493";shortTE="F";uid="1f1a17f3-fcc3-4ca1-b75d-84885ab866ba"
CABPRJ010000971.1	RepeatMasker	DNA/Ginger-2	21688	21855	601	-	.	ID="RND-5_FAMILY-9354";Tend="1714";Tstart="1570";shortTE="F";uid="6faf0537-0caa-4af0-ad40-1a2905974b39"
CABPRJ010000971.1	RepeatMasker	Unknown	476702	476878	941	-	.	ID="RND-6_FAMILY-93";Tend="1534";Tstart="1373";shortTE="F";uid="19d226ad-7a8d-4574-aabe-5e02430637ae"
CABPRJ010000971.1	RepeatMasker	DNA/Ginger-1	521985	522118	613	-	.	ID="RND-1_FAMILY-0";Tend="1858";Tstart="1728";shortTE="F";uid="cfe336e5-7074-4ab3-9ad3-710a4c51407b"
CABPRJ010000971.1	RepeatMasker	DNA/Kolobok-E	544733	544859	431	-	.	ID="RND-5_FAMILY-2381";Tend="1929";Tstart="1805";shortTE="F";uid="9ea35bc0-5c6d-4862-bc72-a035d8de591c"
CABPRJ010000971.1	RepeatMasker	DNA/Ginger-1	536146	536443	504	-	.	ID="RND-5_FAMILY-95";Tend="1431";Tstart="1087";shortTE="F";uid="46d60c6b-45aa-4bd0-86fa-0f770ad7fe5d"
CABPRJ010000971.1	RepeatMasker	DNA/TcMar-Mariner	510026	510174	537	-	.	ID="RND-6_FAMILY-9023";Tend="812";Tstart="666";shortTE="F";uid="7ef199ce-66b2-4cd4-b694-c6de27ff2057"
CABPRJ010000971.1	RepeatMasker	Retroposon?	270479	270734	1045	-	.	ID="RND-6_FAMILY-3029";Tend="1919";Tstart="1675";shortTE="F";uid="7bb53670-2136-41b3-abc0-43199c5929f4"
CABPRJ010000971.1	RepeatMasker	DNA/Ginger-1	735889	736359	1416	-	.	ID="RND-2_FAMILY-26";Tend="1163";Tstart="711";shortTE="F";uid="668436af-4953-42b5-84e8-44bc3fe1e48c"
CABPRJ010000971.1	RepeatMasker	DNA/Ginger-1	975952	976555	1170	-	.	ID="RND-5_FAMILY-5114";Tend="1921";Tstart="1329";shortTE="F";uid="043a03a4-9d36-41e3-84b2-45e87132fc05"
CABPRJ010000971.1	RepeatMasker	Unknown	570565	570834	1237	-	.	ID="RND-6_FAMILY-14802";Tend="1191";Tstart="908";shortTE="F";uid="25f76ca0-dc75-47e6-b0d0-f229253f36d0"
CABPRJ010000971.1	RepeatMasker	Retroposon?	711131	711347	954	-	.	ID="RND-5_FAMILY-3149";Tend="1264";Tstart="1100";shortTE="F";uid="ea46a69c-8e69-4f32-831b-4380a48be191"
CABPRJ010000971.1	RepeatMasker	Unknown	641220	641468	465	-	.	ID="RND-6_FAMILY-2654";TEgroup="ctg_971%7CRND-6_FAMILY-2654%7C1";Tend="1258";Tstart="1021";shortTE="T";uid="08f06e0a-3641-4c40-acd1-7006e7661ad4"
CABPRJ010000971.1	RepeatMasker	DNA/Ginger-1	343532	343857	546	-	.	ID="RND-1_FAMILY-0";Tend="1934";Tstart="1650";shortTE="F";uid="9d467125-cb13-4465-bf84-c12df1a8776f"
CABPRJ010000971.1	RepeatMasker	DNA/hAT-Blackjack	917474	917670	604	-	.	ID="RND-5_FAMILY-1067";Tend="1219";Tstart="1009";shortTE="F";uid="08938de2-5a33-40dd-8af7-2f578397d00a"
CABPRJ010000971.1	RepeatMasker	DNA/hAT-hAT19	653710	654289	1219	-	.	ID="RND-5_FAMILY-2790";Tend="1479";Tstart="918";shortTE="F";uid="ddf10d63-ea81-4d0d-a842-221ae2b14f5e"
CABPRJ010000971.1	RepeatMasker	DNA/hAT	947384	947569	489	-	.	ID="RND-5_FAMILY-6846";Tend="1478";Tstart="1269";shortTE="F";uid="42049cc8-dd0b-469a-9946-ad57784915ae"
CABPRJ010000971.1	RepeatMasker	DNA/Kolobok-E	534344	534816	2981	-	.	ID="RND-6_FAMILY-5360";Tend="1426";Tstart="968";shortTE="F";uid="efeb86b8-6c5c-4072-8d8e-1ef41ffad7e2"
CABPRJ010000971.1	RepeatMasker	DNA/Ginger-1	725392	725563	549	-	.	ID="RND-2_FAMILY-26";Tend="1293";Tstart="1124";shortTE="F";uid="644c8b27-c503-4451-a589-7e15de9fabe7"
CABPRJ010000971.1	RepeatMasker	DNA/hAT	426846	427526	1317	-	.	ID="RND-6_FAMILY-2017";TEgroup="ctg_971%7CRND-6_FAMILY-2017%7C1";Tend="1349";Tstart="968";shortTE="F";uid="19cddede-1d83-49aa-a01b-cddaa6ebee30"
CABPRJ010000971.1	RepeatMasker	Unknown	277307	277469	573	-	.	ID="RND-6_FAMILY-13930";Tend="1262";Tstart="1093";shortTE="F";uid="21f85d52-7538-421a-9c02-1b0b3ea0c454"
CABPRJ010000971.1	RepeatMasker	DNA/Ginger-1	934953	935690	2957	-	.	ID="rnd-5_family-95";Tend="1662";Tstart="770";shortTE="F";uid="f0c1cc4f-2592-46e8-ad79-1c0daee9d0e5"
CABPRJ010000971.1	RepeatMasker	Unknown	170530	170699	1104	-	.	ID="RND-1_FAMILY-233";Tend="1104";Tstart="942";shortTE="F";uid="3a4abe64-154f-43e6-ad57-7badc76050ca"
CABPRJ010000971.1	RepeatMasker	Retroposon?	587705	588438	4509	-	.	ID="RND-1_FAMILY-1";Tend="1719";Tstart="963";shortTE="F";uid="8517022d-538a-4061-a168-9498c56e66ba"
CABPRJ010000971.1	RepeatMasker	DNA/hAT-Tip100	619623	620101	1852	-	.	ID="RND-6_FAMILY-8400";Tend="2305";Tstart="1828";shortTE="F";uid="27e54702-929e-4168-ab84-9b143a78e0de"
CABPRJ010000971.1	RepeatMasker	DNA/Ginger-1	668602	668864	1072	-	.	ID="RND-5_FAMILY-95";Tend="1154";Tstart="922";shortTE="F";uid="dc085326-1118-4c62-a12f-05ad2b735479"
CABPRJ010000971.1	RepeatMasker	Unknown	263006	263178	943	-	.	ID="RND-5_FAMILY-625";Tend="1096";Tstart="931";shortTE="F";uid="8a5641c2-fec0-4918-9a8c-064687465447"
CABPRJ010000971.1	RepeatMasker	DNA/Ginger-1	320667	320827	497	-	.	ID="RND-5_FAMILY-5114";Tend="1937";Tstart="1775";shortTE="F";uid="eeb99c66-e040-4d31-8f9d-c87f30538753"
CABPRJ010000971.1	RepeatMasker	DNA/Kolobok-E	739933	740454	2998	-	.	ID="RND-6_FAMILY-13202";Tend="1407";Tstart="928";shortTE="F";uid="dcbf4079-3141-415b-a2cd-988f176522f3"
CABPRJ010000971.1	RepeatMasker	Retroposon?	567816	568126	1610	-	.	ID="RND-4_FAMILY-1821";Tend="1216";Tstart="913";shortTE="F";uid="621a571b-e5d3-4d88-8fd6-ee146a7e78eb"
CABPRJ010000971.1	RepeatMasker	Unknown	510249	510418	404	-	.	ID="RND-6_FAMILY-12890";Tend="1147";Tstart="991";shortTE="F";uid="b48bc276-4b1c-4808-94b4-0d94081e2b7b"
CABPRJ010000971.1	RepeatMasker	DNA/Ginger-1	357553	357678	537	-	.	ID="RND-4_FAMILY-145";Tend="1119";Tstart="986";shortTE="F";uid="6c8634ce-20f6-4119-81be-778abffb54e1"
CABPRJ010000971.1	RepeatMasker	RC/Helitron	591923	592169	1564	-	.	ID="RND-6_FAMILY-39887";Tend="1597";Tstart="1343";shortTE="F";uid="edec5303-ab50-44b7-807b-2484cde84949"
CABPRJ010000971.1	RepeatMasker	Retroposon?	967999	968410	1040	-	.	ID="RND-4_FAMILY-241";Tend="1806";Tstart="1366";shortTE="F";uid="77758907-6455-40bd-b1bb-6a8a127665be"
CABPRJ010000971.1	RepeatMasker	RC/Helitron	823247	823697	1897	-	.	ID="RND-4_FAMILY-261";Tend="1301";Tstart="872";shortTE="F";uid="465f284b-1cc1-44d0-9676-1c6c9c3017ed"
CABPRJ010000971.1	RepeatMasker	DNA	347874	348268	1138	-	.	ID="RND-5_FAMILY-383";Tend="1294";Tstart="906";shortTE="F";uid="8e002230-7dec-4f30-afd9-d2b87def00b3"
CABPRJ010000971.1	RepeatMasker	LTR/Pao	717584	718356	561	-	.	ID="BEL4-I_AP";Tend="1571";Tstart="812";shortTE="F";uid="fab1631a-9f68-459a-b4e7-1915933dda71"
CABPRJ010000971.1	RepeatMasker	DNA/hAT-Ac	338762	338903	479	-	.	ID="dna8-91b_ap";Tend="860";Tstart="712";shortTE="F";uid="969d0103-35e4-42b0-92a8-8fa6acc6af71"
CABPRJ010000971.1	RepeatMasker	DNA/Ginger-1	734353	734566	942	-	.	ID="RND-5_FAMILY-5114";Tend="1932";Tstart="1718";shortTE="F";uid="68068a58-216f-41ef-b42e-e191c3de77f2"
CABPRJ010000971.1	RepeatMasker	DNA	783542	783744	734	-	.	ID="RND-5_FAMILY-85";Tend="1202";Tstart="1010";shortTE="F";uid="cca2e338-0c19-4d9e-8bef-6f8da8df98d4"
CABPRJ010000971.1	RepeatMasker	DNA/Ginger-1	274505	274719	473	-	.	ID="RND-5_FAMILY-95";Tend="1219";Tstart="922";shortTE="F";uid="767709d0-a5df-43d1-889b-87bd5225d013"
CABPRJ010000971.1	RepeatMasker	Unknown	540619	540864	1466	-	.	ID="RND-5_FAMILY-14444";Tend="1194";Tstart="939";shortTE="F";uid="96762846-294e-4006-9cff-7b1542170283"
CABPRJ010000971.1	RepeatMasker	DNA/Ginger-1	899550	899675	438	-	.	ID="RND-5_FAMILY-5114";Tend="899";Tstart="773";shortTE="F";uid="fe2b3ebe-8efd-47f1-b602-28ac49065daa"
CABPRJ010000971.1	RepeatMasker	Unknown	349857	350249	1111	-	.	ID="RND-6_FAMILY-10645";Tend="1298";Tstart="946";shortTE="F";uid="82b92208-8d4f-4f51-a14a-234bf553ff80"
CABPRJ010000971.1	RepeatMasker	LINE/I-Jockey	399938	400923	905	-	.	ID="VINGI-32_LMI";Tend="1356";Tstart="347";shortTE="F";uid="ab531e17-b2ba-4817-9ad5-48199b0d970b"
CABPRJ010000971.1	RepeatMasker	DNA/Ginger-1	563559	563946	616	-	.	ID="RND-2_FAMILY-26";Tend="1930";Tstart="1535";shortTE="F";uid="49cf10f7-2c16-41ec-9be2-397db0d4b541"
CABPRJ010000971.1	RepeatMasker	DNA	235025	235358	1012	-	.	ID="RND-5_FAMILY-2609";Tend="1425";Tstart="1049";shortTE="F";uid="c308fd86-bdf6-4f92-adb4-8a4683221543"
CABPRJ010000971.1	RepeatMasker	LINE/R1	594894	595189	1030	-	.	ID="RND-6_FAMILY-16872";Tend="1071";Tstart="768";shortTE="F";uid="d30a2f7a-36fa-41c0-807d-5b0eeefee4b5"
CABPRJ010000971.1	RepeatMasker	DNA/Ginger-1	10733	10964	2525	-	.	ID="rnd-1_family-12";Tend="1338";Tstart="868";shortTE="F";uid="e1c59e22-70a2-410a-9c89-fcf4b443cdfa"
CABPRJ010000971.1	RepeatMasker	Unknown	479832	480148	732	-	.	ID="RND-6_FAMILY-23275";Tend="1258";Tstart="961";shortTE="F";uid="6a55e6b2-6a77-41e2-bdb5-eb19cc763869"
CABPRJ010000971.1	RepeatMasker	Retroposon?	861727	861895	433	-	.	ID="RND-5_FAMILY-7401";Tend="1934";Tstart="1758";shortTE="F";uid="3ae099eb-c943-463b-84f1-61fb5af2f2bb"
CABPRJ010000971.1	RepeatMasker	DNA	928092	928530	2106	-	.	ID="RND-6_FAMILY-12379";Tend="1346";Tstart="919";shortTE="F";uid="b91b9d84-dc39-4214-8a59-53eccb7fe420"
CABPRJ010000971.1	RepeatMasker	LINE/Penelope	731233	731421	1065	-	.	ID="RND-1_FAMILY-175";Tend="889";Tstart="688";shortTE="F";uid="0edcd655-9105-4bf1-8481-175f4506d78d"
CABPRJ010000971.1	RepeatMasker	DNA/hAT-hAT19	610621	610972	803	-	.	ID="RND-5_FAMILY-4782";Tend="1342";Tstart="998";shortTE="F";uid="98b39ebf-6152-4910-b283-a114fc1e6652"
CABPRJ010000971.1	RepeatMasker	Unknown	550179	550634	2190	-	.	ID="RND-4_FAMILY-1985";Tend="1182";Tstart="700";shortTE="F";uid="7c7e9130-4d8d-4b38-82ff-e7c0a9490291"
CABPRJ010000971.1	RepeatMasker	RC/Helitron	232172	232672	3156	-	.	ID="RND-6_FAMILY-27003";Tend="1310";Tstart="834";shortTE="F";uid="2b163c5f-4b30-42d5-b018-a8bda5a8e84f"
CABPRJ010000971.1	RepeatMasker	Retroposon?	982440	982734	1398	-	.	ID="RND-5_FAMILY-3149";Tend="1465";Tstart="1178";shortTE="F";uid="50cf89e0-0bb7-41cc-a555-b2f8e7fe2955"
CABPRJ010000971.1	RepeatMasker	DNA/Ginger-1	849754	849866	447	-	.	ID="RND-5_FAMILY-95";Tend="1667";Tstart="1554";shortTE="F";uid="cf4efbdc-8d0f-4da4-9873-3457f2ed45be"
CABPRJ010000971.1	RepeatMasker	DNA/Ginger-1	25147	25703	2665	-	.	ID="RND-1_FAMILY-12";Tend="1488";Tstart="875";shortTE="F";uid="d963a060-f27a-4df6-bb83-ffd921328586"
CABPRJ010000971.1	RepeatMasker	RC/Helitron	369584	369995	1142	-	.	ID="RND-6_FAMILY-9356";Tend="728";Tstart="254";shortTE="F";uid="267897ce-161f-4630-88db-e3dfebc6ce69"
CABPRJ010000971.1	RepeatMasker	DNA/hAT	934542	934866	798	-	.	ID="RND-6_FAMILY-2017";Tend="1337";Tstart="1011";shortTE="F";uid="f4e9fb4b-eb1b-4620-bc52-1e57b67bb1a4"
CABPRJ010000971.1	RepeatMasker	DNA/hAT	935607	935735	611	-	.	ID="RND-6_FAMILY-2017";Tend="942";Tstart="814";shortTE="F";uid="05f8d31b-37cc-46ad-828c-ba7081611166"
CABPRJ010000971.1	RepeatMasker	DNA/Ginger-1	11175	11280	2525	-	.	ID="rnd-1_family-12";Tend="867";Tstart="649";shortTE="F";uid="3ba8bffa-9615-47ff-8957-9acc5b973bf0"
CABPRJ010000971.1	RepeatMasker	Retroposon?	906284	906568	411	-	.	ID="RND-6_FAMILY-3029";Tend="1940";Tstart="1672";shortTE="F";uid="cfeb073a-afcf-4614-9f02-de454847e909"
CABPRJ010000971.1	RepeatMasker	RC/Helitron	868306	868434	449	-	.	ID="RND-5_FAMILY-2124";Tend="1837";Tstart="1707";shortTE="F";uid="0612efa3-9593-4562-9a1d-2920e6d13e6e"
CABPRJ010000971.1	RepeatMasker	Retroposon?	217179	217406	912	-	.	ID="RND-5_FAMILY-8932";Tend="1211";Tstart="934";shortTE="F";uid="3f3e36c4-407c-465e-9623-45e5be7678d6"
CABPRJ010000971.1	RepeatMasker	DNA/Kolobok-E	320889	321168	857	-	.	ID="RND-6_FAMILY-82";Tend="1150";Tstart="869";shortTE="F";uid="6ff4bee9-afea-475d-afe6-56d27858735c"
CABPRJ010000971.1	RepeatMasker	DNA/hAT-Charlie	371318	372657	8763	-	.	ID="RND-6_FAMILY-20466";Tend="1727";Tstart="384";shortTE="F";uid="9525ad8d-fd55-4e72-8286-2c65f7a7dc4c"
CABPRJ010000971.1	RepeatMasker	DNA/Ginger-1	559528	560308	3596	-	.	ID="RND-5_FAMILY-5114";Tend="1802";Tstart="950";shortTE="F";uid="be511f52-8646-4c41-9af6-117db86b2b29"
CABPRJ010000971.1	RepeatMasker	Unknown	772545	772691	455	-	.	ID="RND-5_FAMILY-3077";Tend="1266";Tstart="1110";shortTE="F";uid="b065e216-5b97-49b5-89c5-ffaaea52846c"
CABPRJ010000971.1	RepeatMasker	Unknown	620539	621063	3572	-	.	ID="RND-1_FAMILY-225";Tend="1443";Tstart="928";shortTE="F";uid="1a102740-c499-4285-a4b0-433b681512ce"
CABPRJ010000971.1	RepeatMasker	Unknown	592551	593123	2798	-	.	ID="RND-4_FAMILY-334";Tend="1491";Tstart="915";shortTE="F";uid="5172488e-9e9f-44d8-a7e3-fc99b947dcc0"
CABPRJ010000971.1	RepeatMasker	Retroposon?	576381	576565	660	-	.	ID="RND-6_FAMILY-14413";Tend="1096";Tstart="922";shortTE="F";uid="6cd934e8-96c2-4b13-a302-3bdfc648d4bf"
CABPRJ010000971.1	RepeatMasker	DNA/hAT-Tip100	276442	276932	2082	-	.	ID="RND-6_FAMILY-8400";Tend="2302";Tstart="1810";shortTE="F";uid="58316ce1-9377-45db-aab7-564337ded953"
CABPRJ010000971.1	RepeatMasker	DNA	20004	20308	1066	-	.	ID="RND-5_FAMILY-85";Tend="1239";Tstart="929";shortTE="F";uid="a16fa0fc-b3f6-44bb-9e04-f14449988a47"
CABPRJ010000971.1	RepeatMasker	DNA/hAT-hATm	326235	326398	727	-	.	ID="RND-5_FAMILY-902";Tend="954";Tstart="796";shortTE="F";uid="f71e057f-1d17-414d-bdfd-2c47b50e59f6"
CABPRJ010000971.1	RepeatMasker	DNA	930720	931118	743	-	.	ID="RND-5_FAMILY-2609";Tend="1471";Tstart="1066";shortTE="F";uid="7b248a08-aa11-49d0-8e99-4863c4b4f4f3"
CABPRJ010000971.1	RepeatMasker	Unknown	679156	679360	1208	-	.	ID="RND-4_FAMILY-3775";Tend="1156";Tstart="914";shortTE="F";uid="d1aba127-cb63-4f61-8c75-3a4d07790416"
CABPRJ010000971.1	RepeatMasker	DNA	443598	443787	838	-	.	ID="RND-6_FAMILY-14444";Tend="1322";Tstart="1163";shortTE="F";uid="3fb2e289-4f00-412f-aeec-3d63b9b8ed44"
CABPRJ010000971.1	RepeatMasker	Unknown	614101	614254	744	-	.	ID="RND-6_FAMILY-34";Tend="1519";Tstart="1369";shortTE="F";uid="bc7982a5-c0f2-4d48-85c3-3e56bc0d3c9d"
CABPRJ010000971.1	RepeatMasker	Unknown	659074	659706	1149	-	.	ID="RND-1_FAMILY-20";Tend="1617";Tstart="1011";shortTE="F";uid="c2e883f7-debd-475b-be2b-8409cfed4f48"
CABPRJ010000971.1	RepeatMasker	DNA	445707	446165	2027	-	.	ID="RND-4_FAMILY-3450";Tend="1641";Tstart="1172";shortTE="F";uid="aa88ae51-f729-4249-a811-df878e1bcac6"
CABPRJ010000971.1	RepeatMasker	DNA/MULE-MuDR	267048	267532	1871	-	.	ID="RND-6_FAMILY-6314";Tend="1502";Tstart="963";shortTE="F";uid="09b458a4-cdfa-44b1-9df3-5ac226846c4a"
CABPRJ010000971.1	RepeatMasker	LINE/I-Jockey	398372	399659	1741	-	.	ID="VINGI-48_LMI";Tend="2045";Tstart="766";shortTE="F";uid="1acb4970-52f6-422b-a707-1e582b3890e1"
CABPRJ010000971.1	RepeatMasker	Retroposon?	467925	468311	1149	-	.	ID="RND-1_FAMILY-35";Tend="1494";Tstart="1119";shortTE="F";uid="edee0838-2762-4e59-9b38-19760235e9af"
CABPRJ010000971.1	RepeatMasker	DNA/hAT	397515	397694	429	-	.	ID="RND-5_FAMILY-4128";Tend="1206";Tstart="957";shortTE="F";uid="0b3e2033-09c3-4695-8cb3-7b26932c5399"
CABPRJ010000971.1	RepeatMasker	Unknown	564599	565067	597	-	.	ID="RND-5_FAMILY-2421";TEgroup="ctg_971%7CRND-5_FAMILY-2421%7C1";Tend="1636";Tstart="859";shortTE="T";uid="9cac42e3-8c90-4de2-991f-cba1e7940667"
CABPRJ010000971.1	RepeatMasker	Retroposon?	312591	312703	430	-	.	ID="RND-6_FAMILY-2796";Tend="779";Tstart="658";shortTE="F";uid="98715d9b-52ad-4566-ac7e-5f7e72970e1c"
CABPRJ010000971.1	RepeatMasker	DNA/Ginger-1	298608	299263	1278	-	.	ID="RND-5_FAMILY-95";Tend="1697";Tstart="976";shortTE="F";uid="52dcd42f-c456-4050-87a5-7396da1fe830"
CABPRJ010000971.1	RepeatMasker	Retroposon?	870410	871281	3623	-	.	ID="RND-5_FAMILY-7401";Tend="1989";Tstart="1067";shortTE="F";uid="3ccfdb9b-5ee6-4fca-a359-bcfaa21047b4"
CABPRJ010000971.1	RepeatMasker	DNA/Ginger-1	441244	441400	725	-	.	ID="RND-4_FAMILY-145";Tend="1188";Tstart="1032";shortTE="F";uid="10c6de03-56a2-40cb-90fd-10121f984495"
CABPRJ010000971.1	RepeatMasker	Retroposon?	542461	543377	955	-	.	ID="RND-4_FAMILY-241";TEgroup="ctg_971%7CRND-4_FAMILY-241%7C3";Tend="1795";Tstart="720";shortTE="F";uid="8cd4e8b8-66d4-49d6-9319-b10925f90ea5"
CABPRJ010000971.1	RepeatMasker	DNA/TcMar-Mariner	660970	661830	2933	-	.	ID="mariner-25_sin";Tend="1324";Tstart="1";shortTE="F";uid="1d301287-94a1-4722-8250-52c5901a7d5a"
CABPRJ010000971.1	RepeatMasker	DNA/Ginger-1	890142	890602	1107	-	.	ID="RND-2_FAMILY-26";Tend="1939";Tstart="1477";shortTE="F";uid="b497cbb2-f8c8-432c-ab60-3a443f43419e"
CABPRJ010000971.1	RepeatMasker	LINE/RTE-BovB	463690	463890	811	-	.	ID="RND-1_FAMILY-79";Tend="1781";Tstart="1589";shortTE="F";uid="816c12e4-1d06-459d-8ad7-6aefd5ce2f94"
CABPRJ010000971.1	RepeatMasker	Unknown	504843	505003	849	-	.	ID="RND-1_FAMILY-90";Tend="1073";Tstart="918";shortTE="F";uid="0d61793e-57d2-4f09-889d-400b4e00913f"
CABPRJ010000971.1	RepeatMasker	Unknown	531942	532051	694	-	.	ID="RND-6_FAMILY-17189";Tend="1146";Tstart="1039";shortTE="F";uid="cec89827-567a-4774-b17d-8bca877619bf"
CABPRJ010000971.1	RepeatMasker	LINE/I-Jockey	563960	564109	435	-	.	ID="VINGI-1_APIS";Tend="146";Tstart="1";shortTE="F";uid="49eadc1b-6640-4ea6-af8a-f7410ab882bb"
CABPRJ010000971.1	RepeatMasker	DNA	539061	539245	594	-	.	ID="RND-5_FAMILY-2609";Tend="1465";Tstart="1291";shortTE="F";uid="df3b8897-bc6f-406e-bc10-06340c3c8f0a"
CABPRJ010000971.1	RepeatMasker	DNA/Kolobok-E	307600	307858	1738	-	.	ID="RND-6_FAMILY-5146";Tend="1542";Tstart="1292";shortTE="F";uid="a3ace2dd-3edb-448b-9ef2-7d0530608022"
CABPRJ010000971.1	RepeatMasker	Unknown	679368	679555	480	-	.	ID="RND-6_FAMILY-13005";Tend="1330";Tstart="1148";shortTE="F";uid="25ab5046-d3ac-4432-84aa-b8549c102d77"
CABPRJ010000971.1	RepeatMasker	DNA/hAT-Tip100	485757	485940	446	-	.	ID="RND-6_FAMILY-3079";Tend="1537";Tstart="1371";shortTE="F";uid="007cfd29-fb58-4c1d-b163-358632bab604"
CABPRJ010000971.1	RepeatMasker	Retroposon?	362790	363454	3170	-	.	ID="RND-4_FAMILY-550";Tend="1655";Tstart="936";shortTE="F";uid="d94e34ae-613d-4d69-b57a-075b90bf153a"
CABPRJ010000971.1	RepeatMasker	DNA/Ginger-1	250825	251632	1354	-	.	ID="rnd-2_family-26";Tend="1928";Tstart="922";shortTE="F";uid="a8679144-d665-4cc4-9823-fbfb3683961d"
CABPRJ010000971.1	RepeatMasker	DNA/hAT-Charlie	261091	261293	512	-	.	ID="HAT-N1_AP";TEgroup="ctg_971%7CHAT-N1_AP%7C1";Tend="561";Tstart="1";shortTE="F";uid="fabefac0-3d67-424f-afa5-7e0a954d2a18"
CABPRJ010000971.1	RepeatMasker	DNA/Ginger-1	578116	578702	925	-	.	ID="RND-5_FAMILY-95";Tend="1707";Tstart="1062";shortTE="F";uid="3314993b-313c-4f1a-9cda-72d928e42a1b"
CABPRJ010000971.1	RepeatMasker	DNA/hAT-hAT19	925834	926394	1244	-	.	ID="RND-5_FAMILY-4782";Tend="1576";Tstart="998";shortTE="F";uid="6a498c50-dcb9-4213-b098-bc7481972ba5"
CABPRJ010000971.1	RepeatMasker	DNA/Kolobok-T2	476464	476685	627	-	.	ID="KOLOBOK-2_AP";Tend="3872";Tstart="3663";shortTE="F";uid="090daf92-46dd-44a3-ab51-e30682284f28"
CABPRJ010000971.1	RepeatMasker	Unknown	592175	592521	2476	-	.	ID="RND-6_FAMILY-13464";Tend="1556";Tstart="1210";shortTE="F";uid="b9a4f9b2-df01-432f-9c2a-58eb44010c84"
CABPRJ010000971.1	RepeatMasker	DNA/hAT-Tip100	174826	175121	795	-	.	ID="RND-5_FAMILY-3499";Tend="1217";Tstart="929";shortTE="F";uid="bc012b97-29d5-48d4-9c88-0ca503fff3d4"
CABPRJ010000971.1	RepeatMasker	Unknown	585524	585905	1297	-	.	ID="RND-6_FAMILY-24871";Tend="1471";Tstart="1057";shortTE="F";uid="69662934-21f3-427c-8d8f-8ad304ca6926"
CABPRJ010000971.1	RepeatMasker	DNA/Ginger-1	859583	859812	402	-	.	ID="RND-5_FAMILY-5114";Tend="2037";Tstart="1776";shortTE="F";uid="0ddc04a8-c699-4121-8335-3ec8846b031c"
CABPRJ010000971.1	RepeatMasker	LTR/Copia	794588	794691	421	-	.	ID="COPIA-65_AA-I";Tend="3510";Tstart="3401";shortTE="F";uid="c128d246-53f3-47b5-920d-8250b0c4d0ac"
CABPRJ010000971.1	RepeatMasker	Retroposon?	962624	962970	2026	-	.	ID="RND-6_FAMILY-13139";Tend="1440";Tstart="1090";shortTE="F";uid="36f56bb8-d31b-4284-a0b4-066a111a9b61"
CABPRJ010000971.1	RepeatMasker	Unknown	677413	677606	509	-	.	ID="RND-2_FAMILY-88";Tend="1056";Tstart="865";shortTE="F";uid="dc72cd9a-5af5-4565-a9b6-b3ab463f0bd8"
CABPRJ010000971.1	RepeatMasker	DNA/Ginger-1	391449	391599	646	-	.	ID="RND-2_FAMILY-26";Tend="1931";Tstart="1758";shortTE="F";uid="a5da3c27-d693-43ff-a59f-a0fd55891c3b"
CABPRJ010000971.1	RepeatMasker	Unknown	580689	581250	2771	-	.	ID="RND-5_FAMILY-72";Tend="1410";Tstart="800";shortTE="F";uid="7e70a7b0-7b22-4d94-839e-d4a0ddab4d61"
CABPRJ010000971.1	RepeatMasker	DNA	330119	330383	565	-	.	ID="TTAA13B_AP";Tend="595";Tstart="327";shortTE="F";uid="007aabd5-5206-4719-9079-a06972723677"
CABPRJ010000971.1	RepeatMasker	Unknown	562687	562904	695	-	.	ID="RND-4_FAMILY-334";Tend="2005";Tstart="1786";shortTE="F";uid="cc81a5ad-6af2-40aa-9e1e-fbcb1b1d362a"
CABPRJ010000971.1	RepeatMasker	DNA	236785	237076	412	-	.	ID="RND-6_FAMILY-8590";TEgroup="ctg_971%7CRND-6_FAMILY-8590%7C1";Tend="1368";Tstart="988";shortTE="F";uid="bdc54745-d341-49b9-aa33-ef2e6e4fdb41"
CABPRJ010000971.1	RepeatMasker	DNA/MULE-MuDR	606093	606342	1503	-	.	ID="RND-5_FAMILY-8669";Tend="1535";Tstart="1291";shortTE="F";uid="f2afe2b7-5d27-4daf-96ff-95d73612870f"
CABPRJ010000971.1	RepeatMasker	LINE/L2	288830	289169	1834	-	.	ID="RND-6_FAMILY-36446";Tend="1215";Tstart="876";shortTE="F";uid="51f39024-23d9-4cbc-9498-2b397bc2e1b6"
CABPRJ010000971.1	RepeatMasker	Retroposon?	393101	393434	1024	-	.	ID="RND-1_FAMILY-3";Tend="1213";Tstart="807";shortTE="F";uid="e430ee8d-6fbb-4862-8f81-a2f402cbc970"
CABPRJ010000971.1	RepeatMasker	Retroposon?	620181	620529	2093	-	.	ID="RND-5_FAMILY-7470";Tend="1508";Tstart="1183";shortTE="F";uid="75c55d30-fe39-483f-8d9d-e6556ce3f7c3"
CABPRJ010000971.1	RepeatMasker	LINE/Penelope	856251	856542	1390	-	.	ID="RND-3_FAMILY-217";Tend="2408";Tstart="2120";shortTE="F";uid="c0ed09d5-a6c7-4744-95ad-cbd9545c6b95"
CABPRJ010000971.1	RepeatMasker	DNA/Ginger-1	482292	482523	1423	-	.	ID="RND-4_FAMILY-145";Tend="1411";Tstart="1189";shortTE="F";uid="eb2a119c-7230-43ee-a52d-eba2f9662c40"
CABPRJ010000971.1	RepeatMasker	Retroposon?	334250	334529	1415	-	.	ID="RND-6_FAMILY-970";Tend="704";Tstart="420";shortTE="F";uid="ecb9cde2-ed17-45a7-9c42-56902f67d5a5"
CABPRJ010000971.1	RepeatMasker	Retroposon?	929660	929783	414	-	.	ID="RND-6_FAMILY-970";Tend="1844";Tstart="1728";shortTE="F";uid="b26a47f0-d137-45de-8617-c30aa4b6b4c9"
CABPRJ010000971.1	RepeatMasker	LINE/R1	394179	394528	1082	-	.	ID="RND-6_FAMILY-16872";Tend="1753";Tstart="1384";shortTE="F";uid="28f64163-4f68-4aea-9a00-c91febb0a362"
CABPRJ010000971.1	RepeatMasker	Retroposon?	834508	834647	407	-	.	ID="RND-4_FAMILY-241";Tend="1795";Tstart="1655";shortTE="F";uid="ebf4d67f-970a-4f3b-9855-62556b08b589"
CABPRJ010000971.1	RepeatMasker	Unknown	814330	814534	519	-	.	ID="RND-6_FAMILY-5948";Tend="1083";Tstart="889";shortTE="F";uid="61d98b97-6347-41e7-95b4-643bfe008a7d"
CABPRJ010000971.1	RepeatMasker	DNA/Ginger-1	551827	551942	429	-	.	ID="RND-2_FAMILY-26";Tend="1951";Tstart="1828";shortTE="F";uid="11b70182-5dc7-4b61-9512-fcd0bed72c09"
CABPRJ010000971.1	RepeatMasker	Retroposon?	903615	904482	3930	-	.	ID="RND-1_FAMILY-35";Tend="1623";Tstart="791";shortTE="F";uid="46aac82d-a566-49e1-b90a-3598dee68898"
CABPRJ010000971.1	RepeatMasker	DNA/hAT-Tip100	937903	938481	3050	-	.	ID="RND-6_FAMILY-9406";Tend="1587";Tstart="979";shortTE="F";uid="61c94342-d858-4584-9587-b8cd3d4175f9"
CABPRJ010000971.1	RepeatMasker	RC/Helitron	681996	683066	8290	-	.	ID="RND-6_FAMILY-4293";Tend="1815";Tstart="751";shortTE="F";uid="70953134-bd87-4f21-abde-a5defc3a452b"
CABPRJ010000971.1	RepeatMasker	Unknown	242922	243150	1133	-	.	ID="RND-6_FAMILY-7529";Tend="1099";Tstart="858";shortTE="F";uid="93c372e6-7c85-4f60-9605-ba8c06ba5cf8"
CABPRJ010000971.1	RepeatMasker	Retroposon?	368671	369198	1386	-	.	ID="RND-6_FAMILY-970";Tend="1711";Tstart="1161";shortTE="F";uid="147f37ad-aca9-4f53-81b8-a2b1d3371976"
CABPRJ010000971.1	RepeatMasker	DNA/Kolobok-E	626260	626893	2992	-	.	ID="RND-5_FAMILY-3481";Tend="1580";Tstart="922";shortTE="F";uid="1314cb55-d310-4255-a613-0ec25762eb87"
CABPRJ010000971.1	RepeatMasker	Unknown	688362	688598	572	-	.	ID="RND-6_FAMILY-9491";Tend="2503";Tstart="2274";shortTE="F";uid="edecb6e7-891b-4bc5-8143-eb289cb91622"
CABPRJ010000971.1	RepeatMasker	DNA/MULE-NOF	475881	476021	544	-	.	ID="RND-6_FAMILY-21129";Tend="946";Tstart="789";shortTE="F";uid="55338648-582b-4241-8b62-ccf35c3f9b2f"
CABPRJ010000971.1	RepeatMasker	LINE/I-Jockey	693611	693821	1557	-	.	ID="RND-5_FAMILY-157";Tend="860";Tstart="645";shortTE="F";uid="d8034faf-12d9-40bd-ae44-f5b63713c0bc"
CABPRJ010000971.1	RepeatMasker	DNA/Ginger-1	564118	564461	459	-	.	ID="RND-5_FAMILY-95";Tend="1264";Tstart="946";shortTE="F";uid="b04b518a-84f7-4e12-8713-0ce61f998f08"
CABPRJ010000971.1	RepeatMasker	DNA	179529	179764	426	-	.	ID="RND-5_FAMILY-2609";Tend="1207";Tstart="955";shortTE="F";uid="3acf075d-279b-4d49-9e87-02f4a7d5c836"
CABPRJ010000971.1	RepeatMasker	Retroposon?	582600	582747	430	-	.	ID="RND-5_FAMILY-5072";Tend="1337";Tstart="1201";shortTE="F";uid="f0eb1368-1baf-4700-98c3-e2d885edb2b2"
CABPRJ010000971.1	RepeatMasker	Unknown	373229	373578	2031	-	.	ID="RND-6_FAMILY-13005";Tend="1276";Tstart="938";shortTE="F";uid="79a4c168-90a1-4d4d-997e-9da47f1e5cc7"
CABPRJ010000971.1	RepeatMasker	DNA/Ginger-1	776252	776403	427	-	.	ID="RND-5_FAMILY-95";Tend="1285";Tstart="1107";shortTE="F";uid="2a8ed018-19a3-41a0-9d8c-48cfcecea578"
CABPRJ010000971.1	RepeatMasker	LINE/R1	538062	538447	991	-	.	ID="RND-6_FAMILY-16872";TEgroup="ctg_971%7CRND-6_FAMILY-16872%7C1";Tend="1501";Tstart="784";shortTE="F";uid="7a3b7faa-019a-4718-995c-a116381cc107"
CABPRJ010000971.1	RepeatMasker	DNA/Ginger-1	74555	74716	528	-	.	ID="RND-5_FAMILY-391";Tend="1036";Tstart="875";shortTE="F";uid="7dec31ca-1949-4f09-a338-d7209945ce40"
CABPRJ010000971.1	RepeatMasker	Unknown	634753	635044	1128	-	.	ID="RND-5_FAMILY-12910";Tend="1257";Tstart="939";shortTE="F";uid="d8f0121c-5195-4236-bcf9-a46fcfc2807f"
CABPRJ010000971.1	RepeatMasker	DNA/hAT-Charlie	851979	852301	1241	-	.	ID="RND-4_FAMILY-752";Tend="1376";Tstart="967";shortTE="F";uid="2338af88-16c0-40f5-a527-f96b9f314a22"
CABPRJ010000971.1	RepeatMasker	Retroposon?	3014	3175	552	-	.	ID="RND-5_FAMILY-7401";Tend="1977";Tstart="1819";shortTE="F";uid="a3edfd01-a39f-4841-ab6f-a4cc1cc9002e"
CABPRJ010000971.1	RepeatMasker	Retroposon?	937636	937867	2247	-	.	ID="RND-5_FAMILY-8932";Tend="1236";Tstart="875";shortTE="F";uid="e7b69072-7e17-4619-9c96-7d60fbd9aae0"
CABPRJ010000971.1	RepeatMasker	DNA/Ginger-1	471525	471640	581	-	.	ID="RND-5_FAMILY-95";Tend="1696";Tstart="1582";shortTE="F";uid="21d0dd78-fa21-468a-b6cb-305dfb072b8e"
CABPRJ010000971.1	RepeatMasker	Retroposon?	19585	19986	2225	-	.	ID="RND-6_FAMILY-14413";Tend="1367";Tstart="955";shortTE="F";uid="408f8eca-8301-445a-8ce2-26670670f0d6"
CABPRJ010000971.1	RepeatMasker	DNA/hAT-hATm	485345	485754	1282	-	.	ID="RND-6_FAMILY-3557";Tend="1306";Tstart="864";shortTE="F";uid="5976f329-db01-4c2f-885a-d0dacfde0aad"
CABPRJ010000971.1	RepeatMasker	Retroposon?	420278	420641	559	-	.	ID="RND-5_FAMILY-7401";Tend="2011";Tstart="1353";shortTE="F";uid="b5f262af-a2d7-4628-88b9-1de1f44acdde"
CABPRJ010000971.1	RepeatMasker	Unknown	868966	869692	4875	-	.	ID="RND-6_FAMILY-31231";Tend="1575";Tstart="865";shortTE="F";uid="1f5c1ec6-f76e-4358-a185-aa2cb1203c05"
CABPRJ010000971.1	RepeatMasker	LINE/RTE-BovB	737657	738081	633	-	.	ID="RND-6_FAMILY-1218";Tend="1679";Tstart="1258";shortTE="F";uid="36e3e2d2-58bd-4120-a285-e7941a2613b9"
CABPRJ010000971.1	RepeatMasker	DNA/Ginger-1	351988	352540	1204	-	.	ID="RND-1_FAMILY-12";Tend="1490";Tstart="872";shortTE="F";uid="dd69262e-1b7b-4a67-9e11-f759342c9dc7"
CABPRJ010000971.1	RepeatMasker	Retroposon?	987982	988361	2066	-	.	ID="RND-1_FAMILY-22";Tend="1371";Tstart="999";shortTE="F";uid="16ad776c-4c94-4975-b47b-17c725e01ec6"
CABPRJ010000971.1	RepeatMasker	Retroposon?	205388	205898	2626	-	.	ID="RND-6_FAMILY-5185";Tend="2073";Tstart="1555";shortTE="F";uid="28a4a713-a3c2-4aad-8943-6ac62301d094"
CABPRJ010000971.1	RepeatMasker	RC/Helitron	580213	580689	2914	-	.	ID="RND-4_FAMILY-3214";Tend="1908";Tstart="1442";shortTE="F";uid="e161b9c2-702c-459f-a317-4d0468da324b"
CABPRJ010000971.1	RepeatMasker	DNA/Kolobok-E	937327	937635	842	-	.	ID="RND-5_FAMILY-3481";Tend="1644";Tstart="1347";shortTE="F";uid="55bab5ef-72e5-4cf5-a879-5401bd95a849"
CABPRJ010000971.1	RepeatMasker	DNA/Ginger-1	206735	206949	840	-	.	ID="RND-6_FAMILY-10080";Tend="1249";Tstart="1033";shortTE="F";uid="c48ae57b-aa51-4326-9204-58f80c874853"
CABPRJ010000971.1	RepeatMasker	LTR/Gypsy	399	2826	15150	-	.	ID="RND-6_FAMILY-5244";Tend="2316";Tstart="29";shortTE="F";uid="38aadf54-6d02-40b4-ac42-9f4e70792d74"
CABPRJ010000971.1	RepeatMasker	Unknown	603389	603764	1754	-	.	ID="RND-6_FAMILY-3236";Tend="1303";Tstart="915";shortTE="F";uid="087265bd-ad2c-4909-8460-b348f0d45d31"
CABPRJ010000971.1	RepeatMasker	Retroposon?	361565	361775	522	-	.	ID="RND-5_FAMILY-5072";Tend="1283";Tstart="997";shortTE="F";uid="453a69df-a3a0-4b57-b3bc-4fe4e4532694"
CABPRJ010000971.1	RepeatMasker	Retroposon?	212193	212318	429	-	.	ID="RND-6_FAMILY-14413";Tend="1366";Tstart="1235";shortTE="F";uid="42934fcd-c3fd-4563-91a6-736a2ba51bc3"
CABPRJ010000971.1	RepeatMasker	DNA/Ginger-1	383923	384124	634	-	.	ID="RND-6_FAMILY-10080";Tend="1181";Tstart="993";shortTE="F";uid="7d4cf12e-5c94-46e0-8ec4-f43b04ad25be"
CABPRJ010000971.1	RepeatMasker	DNA/Kolobok-E	627505	627739	607	-	.	ID="RND-5_FAMILY-2381";Tend="1979";Tstart="1751";shortTE="F";uid="2cd614ee-97cd-4d72-a840-d30592a326f3"
CABPRJ010000971.1	RepeatMasker	DNA	203870	204109	560	-	.	ID="TTAA2B_AP";Tend="426";Tstart="195";shortTE="F";uid="d469574e-a5fb-4c0a-9689-8ab8c39af17c"
CABPRJ010000971.1	RepeatMasker	DNA/hAT-Tip100	725573	725868	1505	-	.	ID="RND-6_FAMILY-8400";Tend="2114";Tstart="1822";shortTE="F";uid="63dfddd0-a0a3-4071-ad4d-b4e0ca78103d"
CABPRJ010000972.1	RepeatMasker	DNA/Ginger-1	739788	740276	1927	+	.	ID="RND-5_FAMILY-5114";Tend="1790";Tstart="1308";shortTE="F";uid="1e1de964-b9ac-4c11-bf06-cf8c6c0ebebd"
CABPRJ010000972.1	RepeatMasker	Retroposon?	152737	153216	1926	+	.	ID="RND-5_FAMILY-3149";Tend="1483";Tstart="960";shortTE="F";uid="accb6dd9-3eba-4f6c-bc1e-e2058a57ebe0"
CABPRJ010000972.1	RepeatMasker	DNA/Ginger-1	602280	602384	1990	+	.	ID="rnd-1_family-12";Tend="1530";Tstart="991";shortTE="F";uid="9d49802a-f2f0-4cc0-a078-3105775c4b03"
CABPRJ010000972.1	RepeatMasker	Unknown	290504	291918	6406	+	.	ID="RND-6_FAMILY-32219";Tend="2255";Tstart="861";shortTE="F";uid="2c48a14d-e75c-42f7-9549-0924630d557b"
CABPRJ010000972.1	RepeatMasker	Retroposon?	277449	277656	876	+	.	ID="RND-5_FAMILY-3149";Tend="1445";Tstart="1259";shortTE="F";uid="aef8a250-0091-4329-9ce4-a5d5821182bf"
CABPRJ010000972.1	RepeatMasker	RC/Helitron	24010	24136	602	+	.	ID="RND-1_FAMILY-89";Tend="1083";Tstart="952";shortTE="F";uid="183e871f-70e4-4fda-b3a0-a10f0b593faf"
CABPRJ010000972.1	RepeatMasker	DNA/Ginger-1	276377	276501	469	+	.	ID="RND-5_FAMILY-95";Tend="1493";Tstart="1365";shortTE="F";uid="21a04bab-17b2-47ee-8aee-0fd29f2d0789"
CABPRJ010000972.1	RepeatMasker	Retroposon?	505853	506050	644	+	.	ID="RND-1_FAMILY-35";Tend="1876";Tstart="1689";shortTE="F";uid="08457184-f5a8-46fc-b333-398858b451e5"
CABPRJ010000972.1	RepeatMasker	Retroposon?	437424	437774	1078	+	.	ID="RND-1_FAMILY-35";Tend="2235";Tstart="1718";shortTE="F";uid="b6ea74af-19e9-4fe9-962e-dcaecfca9b51"
CABPRJ010000972.1	RepeatMasker	DNA/hAT	605712	606016	411	+	.	ID="RND-6_FAMILY-5008";Tend="2500";Tstart="2207";shortTE="F";uid="9afd7a80-a4d4-4178-9aff-00c9a0f8f71f"
CABPRJ010000972.1	RepeatMasker	DNA/hAT-Tip100	106300	106582	800	+	.	ID="RND-1_FAMILY-183";Tend="1401";Tstart="1118";shortTE="F";uid="89ae44b9-0d95-486a-97e1-3741e2e148d8"
CABPRJ010000972.1	RepeatMasker	RC/Helitron	728022	728143	654	+	.	ID="RND-6_FAMILY-9356";Tend="726";Tstart="604";shortTE="F";uid="aaa04544-a23e-47e5-b56e-3679cbb0c112"
CABPRJ010000972.1	RepeatMasker	DNA/hAT	245879	246028	495	+	.	ID="RND-6_FAMILY-2017";Tend="1288";Tstart="1144";shortTE="F";uid="6ce39674-c5ec-4319-9bba-3c26f53f249f"
CABPRJ010000972.1	RepeatMasker	DNA/Ginger-1	33041	33148	419	+	.	ID="RND-5_FAMILY-5114";Tend="1950";Tstart="1838";shortTE="F";uid="b5a4e61b-fff1-41cf-9d28-6be670e1ab6b"
CABPRJ010000972.1	RepeatMasker	Retroposon?	91498	91616	538	+	.	ID="RND-5_FAMILY-8932";Tend="1120";Tstart="999";shortTE="F";uid="17fe170a-4ed8-44c4-a552-c937a53177d9"
CABPRJ010000972.1	RepeatMasker	Retroposon?	766778	767043	859	+	.	ID="RND-1_FAMILY-3";Tend="1124";Tstart="820";shortTE="F";uid="317c8f31-0e61-48d7-8264-feb5d422dbc2"
CABPRJ010000972.1	RepeatMasker	Retroposon?	1478	2023	2637	+	.	ID="RND-4_FAMILY-550";Tend="1652";Tstart="1098";shortTE="F";uid="626d6a14-d56e-447e-a684-a4daaeebe597"
CABPRJ010000972.1	RepeatMasker	Retroposon?	463446	463725	1395	+	.	ID="RND-5_FAMILY-8932";Tend="1184";Tstart="920";shortTE="F";uid="dafccad7-ce5a-4f1b-a885-58f6b0d6223c"
CABPRJ010000972.1	RepeatMasker	DNA/Ginger-1	283819	284180	1455	+	.	ID="RND-1_FAMILY-7";Tend="2341";Tstart="2013";shortTE="F";uid="61dc4b7d-ad98-498f-b173-166d559a2d0a"
CABPRJ010000972.1	RepeatMasker	DNA/Ginger-1	744811	745109	441	+	.	ID="GINGER1-1_AP";Tend="4822";Tstart="4524";shortTE="F";uid="d4b8d28e-ea6d-4331-aaa6-0a0491e6cd21"
CABPRJ010000972.1	RepeatMasker	DNA/hAT-hAT19	557758	557991	988	+	.	ID="RND-6_FAMILY-16412";Tend="564";Tstart="318";shortTE="F";uid="b31dc085-907b-4e3a-9a35-ea0938f65f31"
CABPRJ010000972.1	RepeatMasker	DNA/Ginger-1	260147	260450	1042	+	.	ID="RND-4_FAMILY-145";Tend="1400";Tstart="1046";shortTE="F";uid="c020fcaa-b249-46bd-8e60-95ea275eb677"
CABPRJ010000972.1	RepeatMasker	Retroposon?	856362	856761	666	+	.	ID="RND-6_FAMILY-2796";Tend="777";Tstart="206";shortTE="F";uid="a07cab99-0e98-41fc-bc1b-ace0e46e44b1"
CABPRJ010000972.1	RepeatMasker	DNA/Kolobok-E	531711	531876	430	+	.	ID="RND-6_FAMILY-22761";Tend="1018";Tstart="843";shortTE="F";uid="f9099b63-a171-42b5-a227-f0266d5fdbdb"
CABPRJ010000972.1	RepeatMasker	Unknown	912039	912709	3870	+	.	ID="RND-1_FAMILY-90";Tend="1630";Tstart="947";shortTE="F";uid="4fe2d626-df69-47fc-b46f-3e2f03b386eb"
CABPRJ010000972.1	RepeatMasker	Retroposon?	932203	932377	571	+	.	ID="RND-6_FAMILY-970";Tend="1603";Tstart="1435";shortTE="F";uid="aa12bb12-519b-4cfa-a69e-8e36c82ab246"
CABPRJ010000972.1	RepeatMasker	DNA/hAT	194818	195067	1613	+	.	ID="RND-4_FAMILY-312";Tend="1639";Tstart="1388";shortTE="F";uid="281215bd-5f3a-4264-99cd-e90a636cd30b"
CABPRJ010000972.1	RepeatMasker	DNA/hAT-Ac	816035	816997	4027	+	.	ID="RND-5_FAMILY-2228";Tend="1873";Tstart="924";shortTE="F";uid="ec66b432-5b6f-4afb-a1bd-395c890acb5e"
CABPRJ010000972.1	RepeatMasker	DNA/hAT	819749	820086	1977	+	.	ID="RND-4_FAMILY-312";Tend="1307";Tstart="969";shortTE="F";uid="e63071fa-8fdf-40e8-ae3c-01d921266e00"
CABPRJ010000972.1	RepeatMasker	DNA	245244	245533	860	+	.	ID="RND-5_FAMILY-85";Tend="1250";Tstart="970";shortTE="F";uid="98f520ed-6f19-4a0a-8e3c-b59908e95909"
CABPRJ010000972.1	RepeatMasker	RC/Helitron	289383	289977	3239	+	.	ID="RND-5_FAMILY-2198";Tend="1493";Tstart="921";shortTE="F";uid="4a878544-1002-401d-96fa-81f604a4fd0f"
CABPRJ010000972.1	RepeatMasker	DNA	306633	307748	4791	+	.	ID="RND-4_FAMILY-3450";Tend="1634";Tstart="560";shortTE="F";uid="502eaa7e-b1d2-40ac-8d11-10e10e80fad3"
CABPRJ010000972.1	RepeatMasker	DNA/Kolobok-E	356573	357010	1927	+	.	ID="RND-6_FAMILY-13202";Tend="1396";Tstart="951";shortTE="F";uid="bfce0950-9caf-455f-8902-1e2ff22f5a8f"
CABPRJ010000972.1	RepeatMasker	Retroposon?	926566	926687	424	+	.	ID="RND-1_FAMILY-1";Tend="1112";Tstart="986";shortTE="F";uid="576f36cb-28b1-484a-a07b-e8568ac5a575"
CABPRJ010000972.1	RepeatMasker	Unknown	861750	862188	1004	+	.	ID="RND-6_FAMILY-5948";TEgroup="ctg_972%7CRND-6_FAMILY-5948%7C1";Tend="1371";Tstart="748";shortTE="F";uid="7774fd54-dc13-4973-81e1-a45726787c40"
CABPRJ010000972.1	RepeatMasker	DNA/Ginger-1	77768	77888	839	+	.	ID="RND-6_FAMILY-263";Tend="1731";Tstart="1607";shortTE="F";uid="f31d7fa4-94f6-48ce-9bd4-d98d40b31d12"
CABPRJ010000972.1	RepeatMasker	DNA/Ginger-1	730608	731011	1660	+	.	ID="RND-5_FAMILY-95";Tend="1354";Tstart="916";shortTE="F";uid="edc86814-715c-4698-9249-cc8050ac589b"
CABPRJ010000972.1	RepeatMasker	Retroposon?	719792	719929	419	+	.	ID="RND-4_FAMILY-241";Tend="1795";Tstart="1645";shortTE="F";uid="f39e56b4-9328-440d-8721-32c45e519036"
CABPRJ010000972.1	RepeatMasker	Retroposon?	834438	834906	1895	+	.	ID="RND-5_FAMILY-3149";Tend="1445";Tstart="961";shortTE="F";uid="b9a89949-af87-4b05-98d0-3379f8bcceb3"
CABPRJ010000972.1	RepeatMasker	RC/Helitron	837964	838215	1157	+	.	ID="RND-6_FAMILY-10111";Tend="1111";Tstart="883";shortTE="F";uid="fb2b71bb-e253-4aba-b243-3bbdb0ccc174"
CABPRJ010000972.1	RepeatMasker	Retroposon?	827463	827695	770	+	.	ID="RND-1_FAMILY-35";Tend="1038";Tstart="790";shortTE="F";uid="70a489e2-4c59-4ba9-b3c9-964152ce63d8"
CABPRJ010000972.1	RepeatMasker	DNA/MULE-MuDR	275263	275785	463	+	.	ID="RND-5_FAMILY-2298";TEgroup="ctg_972%7CRND-5_FAMILY-2298%7C1";Tend="1234";Tstart="779";shortTE="T";uid="1406bda4-ad74-4284-a930-203bea75e3cd"
CABPRJ010000972.1	RepeatMasker	DNA	38032	38153	687	+	.	ID="RND-5_FAMILY-2609";Tend="1346";Tstart="1215";shortTE="F";uid="c1a702a4-6879-4158-88da-eb2a84573ead"
CABPRJ010000972.1	RepeatMasker	DNA/Ginger-1	160861	161424	3362	+	.	ID="RND-1_FAMILY-12";Tend="1496";Tstart="927";shortTE="F";uid="dd87a2d7-bb0b-49ea-b8ea-d0c52a58b689"
CABPRJ010000972.1	RepeatMasker	Retroposon?	936655	936988	951	+	.	ID="RND-6_FAMILY-14413";Tend="1799";Tstart="1216";shortTE="F";uid="e6541a4f-d0fb-4332-928e-ac78db91f2d1"
CABPRJ010000972.1	RepeatMasker	DNA/Ginger-1	431112	431396	971	+	.	ID="RND-5_FAMILY-95";Tend="1162";Tstart="876";shortTE="F";uid="78d51408-5c79-48ff-9afb-2c1e5930c782"
CABPRJ010000972.1	RepeatMasker	Retroposon?	314889	315140	935	+	.	ID="RND-5_FAMILY-3149";Tend="1197";Tstart="965";shortTE="F";uid="9f91a214-65a1-4a16-9a3f-74c70c9fe405"
CABPRJ010000972.1	RepeatMasker	DNA/Kolobok-E	738068	738174	497	+	.	ID="RND-6_FAMILY-17540";Tend="1476";Tstart="1372";shortTE="F";uid="4b495f52-c4c0-442e-9256-981608f667ca"
CABPRJ010000972.1	RepeatMasker	DNA/TcMar-Tc1	447471	447696	515	+	.	ID="RND-5_FAMILY-6422";Tend="1966";Tstart="1738";shortTE="F";uid="1c0e8186-62b0-4ece-9edd-c21604622483"
CABPRJ010000972.1	RepeatMasker	DNA/hAT-hAT19	317402	317533	490	+	.	ID="RND-6_FAMILY-19632";Tend="1569";Tstart="1441";shortTE="F";uid="b972f0f4-ef0b-445c-b794-e47d6f3db683"
CABPRJ010000972.1	RepeatMasker	Retroposon?	874692	874923	630	+	.	ID="RND-5_FAMILY-8932";Tend="1344";Tstart="1118";shortTE="F";uid="c6f6dbc1-9f60-423a-83bc-8fc7f979fb4a"
CABPRJ010000972.1	RepeatMasker	DNA/hAT-hAT19	716120	716441	1292	+	.	ID="DNA8-95_AP";Tend="311";Tstart="1";shortTE="F";uid="6050ce8b-75dd-4ace-a609-19452cd74133"
CABPRJ010000972.1	RepeatMasker	Retroposon?	230851	231134	951	+	.	ID="RND-6_FAMILY-14413";Tend="1435";Tstart="1154";shortTE="F";uid="de89fde3-6f2c-4e0d-bea3-7aaba559954e"
CABPRJ010000972.1	RepeatMasker	RC/Helitron	503426	504020	3570	+	.	ID="RND-5_FAMILY-4116";Tend="1685";Tstart="1041";shortTE="F";uid="0d738d9c-284e-490e-b8ed-97109acde56f"
CABPRJ010000972.1	RepeatMasker	DNA/Ginger-1	432517	432656	937	+	.	ID="RND-2_FAMILY-26";Tend="1927";Tstart="1788";shortTE="F";uid="c9756858-d980-4175-984b-6bdde2bd422b"
CABPRJ010000972.1	RepeatMasker	Retroposon?	721906	722131	1083	+	.	ID="RND-4_FAMILY-241";Tend="1810";Tstart="1591";shortTE="F";uid="e8373150-e8f0-4c55-80bc-8adc038b4f33"
CABPRJ010000972.1	RepeatMasker	DNA/hAT-Charlie	723147	723637	3279	+	.	ID="RND-5_FAMILY-7252";Tend="1009";Tstart="521";shortTE="F";uid="3787a40c-1c3d-4db9-b981-4d3c681b133a"
CABPRJ010000972.1	RepeatMasker	DNA/hAT-hAT19	717897	718494	1917	+	.	ID="DNA8-95_AP";Tend="968";Tstart="356";shortTE="F";uid="b323dc6e-f31e-4b8a-b47a-b27c8448e0fe"
CABPRJ010000972.1	RepeatMasker	Unknown	123080	123596	3309	+	.	ID="RND-5_FAMILY-625";Tend="1434";Tstart="928";shortTE="F";uid="2af44f3e-dd8e-4811-8633-142f0e6dfe28"
CABPRJ010000972.1	RepeatMasker	Unknown	551168	551581	1108	+	.	ID="RND-3_FAMILY-29";Tend="1366";Tstart="907";shortTE="F";uid="58b82f9e-27b1-43f6-a8e4-e3933a3e0fea"
CABPRJ010000972.1	RepeatMasker	DNA/Ginger-1	509230	509346	443	+	.	ID="RND-4_FAMILY-145";Tend="1091";Tstart="972";shortTE="F";uid="ce1b3a99-bebe-4b1a-b8e7-39f5afceec20"
CABPRJ010000972.1	RepeatMasker	LINE/RTE-BovB	738355	738782	2240	+	.	ID="RND-1_FAMILY-79";Tend="1781";Tstart="1336";shortTE="F";uid="2b090a53-e8fe-4f38-81ab-0a463acd881a"
CABPRJ010000972.1	RepeatMasker	DNA/hAT	110230	110517	632	+	.	ID="RND-6_FAMILY-2017";Tend="1331";Tstart="1041";shortTE="F";uid="e48fa933-62be-4436-bdfc-539acafec3b9"
CABPRJ010000972.1	RepeatMasker	DNA	30451	30813	2252	+	.	ID="RND-5_FAMILY-85";Tend="1279";Tstart="922";shortTE="F";uid="fb1a6507-423a-466d-b7a7-c812b2fd8c01"
CABPRJ010000972.1	RepeatMasker	Retroposon?	34733	34938	724	+	.	ID="RND-5_FAMILY-7401";Tend="2001";Tstart="1783";shortTE="F";uid="9e0025a9-ce14-4567-b26c-d41b9f75c9ba"
CABPRJ010000972.1	RepeatMasker	DNA/hAT?	24137	24327	845	+	.	ID="RND-5_FAMILY-5343";Tend="892";Tstart="708";shortTE="F";uid="2515df1e-49ad-446d-b67e-ee441168e2e1"
CABPRJ010000972.1	RepeatMasker	Unknown	747105	747398	1723	+	.	ID="RND-4_FAMILY-1421";Tend="1229";Tstart="962";shortTE="F";uid="d76ef187-450f-4e69-b25b-dd564d3c3b82"
CABPRJ010000972.1	RepeatMasker	Unknown	586074	586445	1558	+	.	ID="RND-6_FAMILY-889";Tend="1216";Tstart="852";shortTE="F";uid="7e435562-991a-4c78-9807-e3b94e552145"
CABPRJ010000972.1	RepeatMasker	DNA	870951	871167	538	+	.	ID="RND-6_FAMILY-7932";Tend="1658";Tstart="1441";shortTE="F";uid="f114e83f-2c61-4593-ac6f-d22b0854e28f"
CABPRJ010000972.1	RepeatMasker	DNA/hAT-Tip100	400178	400383	427	+	.	ID="RND-6_FAMILY-3079";Tend="1262";Tstart="1057";shortTE="F";uid="182f406c-abe2-4600-abcb-a1739eb40369"
CABPRJ010000972.1	RepeatMasker	DNA/hAT-Tip100	359176	359701	2312	+	.	ID="RND-1_FAMILY-183";Tend="1700";Tstart="1192";shortTE="F";uid="b54c6a22-1050-45f9-9cd6-b60c0eac537e"
CABPRJ010000972.1	RepeatMasker	Unknown	252103	252347	994	+	.	ID="RND-6_FAMILY-5565";Tend="1486";Tstart="1244";shortTE="F";uid="45650e9f-1ae7-409e-ae34-9a03cdd3ba72"
CABPRJ010000972.1	RepeatMasker	LINE/I-Jockey	550531	550707	595	+	.	ID="AG-JOCK-1";Tend="1429";Tstart="1296";shortTE="F";uid="1f7d3626-572f-408b-a8af-2b5ee7350ff3"
CABPRJ010000972.1	RepeatMasker	RC/Helitron	664716	664959	602	+	.	ID="RND-6_FAMILY-180";Tend="1937";Tstart="1787";shortTE="F";uid="77a80d6c-f5a8-4e5a-91c2-da65780c1765"
CABPRJ010000972.1	RepeatMasker	DNA/Kolobok-E	833597	833733	539	+	.	ID="RND-6_FAMILY-17540";Tend="1474";Tstart="1346";shortTE="F";uid="45c431eb-3dc8-4df7-ac9e-f208fc0bb45f"
CABPRJ010000972.1	RepeatMasker	Unknown	105142	105296	523	+	.	ID="RND-6_FAMILY-23275";Tend="1224";Tstart="1082";shortTE="F";uid="b19524cb-566e-4a1e-a33a-da8ace09edd8"
CABPRJ010000972.1	RepeatMasker	Unknown	165591	165898	495	+	.	ID="RND-6_FAMILY-18773";Tend="1349";Tstart="939";shortTE="F";uid="ae5c7425-30ee-4597-93cb-ab43a71ca40f"
CABPRJ010000972.1	RepeatMasker	Retroposon?	408899	409222	713	+	.	ID="RND-6_FAMILY-14413";Tend="1366";Tstart="1010";shortTE="F";uid="8f093f2a-5e28-4615-a630-d7b6a1bdd216"
CABPRJ010000972.1	RepeatMasker	Retroposon?	786410	786664	566	+	.	ID="RND-5_FAMILY-7401";Tend="1492";Tstart="1218";shortTE="F";uid="280c8b9d-34f6-4496-83be-14352196a467"
CABPRJ010000972.1	RepeatMasker	DNA	70049	70200	473	+	.	ID="RND-5_FAMILY-2609";Tend="1468";Tstart="1303";shortTE="F";uid="ee3a608a-559a-4418-a5c9-e52827785bf0"
CABPRJ010000972.1	RepeatMasker	DNA/MULE-MuDR	24946	25286	1914	+	.	ID="RND-1_FAMILY-136";Tend="1377";Tstart="1022";shortTE="F";uid="abb9fa85-dc9a-49de-b9d4-84f9f8b7f045"
CABPRJ010000972.1	RepeatMasker	Retroposon?	87107	87559	2644	+	.	ID="RND-6_FAMILY-13139";Tend="1269";Tstart="822";shortTE="F";uid="ace3c679-c7dd-4ec2-b992-271b073a9d6d"
CABPRJ010000972.1	RepeatMasker	DNA/Ginger-1	579642	580440	4986	+	.	ID="RND-6_FAMILY-263";Tend="1757";Tstart="976";shortTE="F";uid="e9b2920d-4955-4183-91dd-60c7fe0784d4"
CABPRJ010000972.1	RepeatMasker	Unknown	725619	725971	2295	+	.	ID="RND-6_FAMILY-13649";Tend="1251";Tstart="902";shortTE="F";uid="120088d9-ca67-4d09-894b-ad2afe428d9c"
CABPRJ010000972.1	RepeatMasker	DNA/Kolobok-E	918659	918773	472	+	.	ID="RND-5_FAMILY-2381";Tend="1382";Tstart="1271";shortTE="F";uid="835af588-962b-40f5-8afb-7fb9c72d5c24"
CABPRJ010000972.1	RepeatMasker	Retroposon?	562754	563103	2018	+	.	ID="RND-5_FAMILY-3149";Tend="1382";Tstart="1018";shortTE="F";uid="91b3a22c-5506-4182-bcd2-2ecc2e36001b"
CABPRJ010000972.1	RepeatMasker	DNA/hAT	30769	31114	2280	+	.	ID="RND-6_FAMILY-2017";Tend="1332";Tstart="980";shortTE="F";uid="a6a0e480-cfed-4833-a439-302c49af268b"
CABPRJ010000972.1	RepeatMasker	DNA	920922	921135	970	+	.	ID="RND-5_FAMILY-85";Tend="1148";Tstart="932";shortTE="F";uid="e71eceb1-e981-495e-aa05-0d8b999bb13c"
CABPRJ010000972.1	RepeatMasker	Unknown	204974	205365	842	+	.	ID="RND-6_FAMILY-1327";Tend="1013";Tstart="652";shortTE="F";uid="4357ee92-5c21-45f4-9476-1e9e48a603a0"
CABPRJ010000972.1	RepeatMasker	Unknown	724390	724706	913	+	.	ID="RND-4_FAMILY-3145";Tend="1236";Tstart="929";shortTE="F";uid="56ff3a26-ebb4-44f6-828d-8192e28fc1f6"
CABPRJ010000972.1	RepeatMasker	Retroposon?	848778	849110	562	+	.	ID="RND-6_FAMILY-3029";Tend="1148";Tstart="816";shortTE="F";uid="e272ba63-5067-4238-9f31-f7f9627a6eb9"
CABPRJ010000972.1	RepeatMasker	Unknown	375494	375929	1418	+	.	ID="RND-6_FAMILY-25481";Tend="1247";Tstart="818";shortTE="F";uid="752ca009-5ce4-4693-8783-ca4c83cf2fbd"
CABPRJ010000972.1	RepeatMasker	Retroposon?	195488	195749	837	+	.	ID="RND-6_FAMILY-5185";Tend="814";Tstart="570";shortTE="F";uid="ce30e0c2-8b2f-4012-83f9-33b3030321fd"
CABPRJ010000972.1	RepeatMasker	DNA/Kolobok-E	47949	48159	498	+	.	ID="RND-5_FAMILY-2381";Tend="2221";Tstart="1983";shortTE="F";uid="77596b87-3663-414f-9734-ce0aaadf6023"
CABPRJ010000972.1	RepeatMasker	DNA/Ginger-1	643175	643542	1759	+	.	ID="RND-1_FAMILY-58";Tend="2427";Tstart="2058";shortTE="F";uid="39b8fe74-c9c5-4890-8b25-80b956962354"
CABPRJ010000972.1	RepeatMasker	DNA/hAT-hAT19	233038	233146	719	+	.	ID="RND-5_FAMILY-1359";Tend="1484";Tstart="1378";shortTE="F";uid="6431ca7f-2146-4234-99e4-413f92df9247"
CABPRJ010000972.1	RepeatMasker	LINE/Penelope	295617	295733	455	+	.	ID="RND-1_FAMILY-175";Tend="827";Tstart="687";shortTE="F";uid="869cee2c-cafc-4ee9-add1-ce31c7414940"
CABPRJ010000972.1	RepeatMasker	Unknown	779136	779320	1053	+	.	ID="RND-6_FAMILY-8284";Tend="1081";Tstart="895";shortTE="F";uid="82228c6f-1a24-4cc6-978a-71b95f458146"
CABPRJ010000972.1	RepeatMasker	DNA/Ginger-1	202587	203168	3931	+	.	ID="RND-1_FAMILY-12";Tend="1474";Tstart="896";shortTE="F";uid="88c2bbac-d748-4573-8c2c-7e519615b028"
CABPRJ010000972.1	RepeatMasker	DNA/hAT?	576838	577034	757	+	.	ID="RND-5_FAMILY-5343";Tend="1878";Tstart="1698";shortTE="F";uid="a304d1ae-ebf1-4ada-8781-426fae0f9bfd"
CABPRJ010000972.1	RepeatMasker	DNA/Ginger-1	39058	39457	3029	+	.	ID="rnd-5_family-95";Tend="1822";Tstart="1016";shortTE="F";uid="698d1cba-9734-4388-bfa7-5416287c1d63"
CABPRJ010000972.1	RepeatMasker	Retroposon?	381365	381579	1031	+	.	ID="RND-5_FAMILY-8932";Tend="1342";Tstart="1110";shortTE="F";uid="f84475bb-5fda-4031-ae03-7af9968e2f81"
CABPRJ010000972.1	RepeatMasker	Unknown	715019	715382	1152	+	.	ID="RND-4_FAMILY-3145";Tend="1310";Tstart="943";shortTE="F";uid="826fac4e-7dd9-43da-b099-5a98ca65fec6"
CABPRJ010000972.1	RepeatMasker	DNA/MULE-MuDR	424150	424372	849	+	.	ID="RND-6_FAMILY-13359";Tend="1066";Tstart="849";shortTE="F";uid="cfcd660e-6cc8-44c1-a642-1f47d481cf13"
CABPRJ010000972.1	RepeatMasker	RC/Helitron	623366	623492	406	+	.	ID="HELITRON-N1D_PPO";Tend="125";Tstart="1";shortTE="F";uid="9cdefe0c-b572-4e2d-b468-d5dfbab1928c"
CABPRJ010000972.1	RepeatMasker	DNA/Ginger-1	365268	365400	588	+	.	ID="rnd-2_family-26";Tend="1931";Tstart="1763";shortTE="F";uid="35aa6a46-1cc2-41b8-9f08-49cc0f0ae05c"
CABPRJ010000972.1	RepeatMasker	Unknown	71176	71783	3141	+	.	ID="RND-1_FAMILY-146";Tend="1426";Tstart="826";shortTE="F";uid="f81febda-d061-470c-b884-0779e91c3ba8"
CABPRJ010000972.1	RepeatMasker	Retroposon?	115053	115627	2446	+	.	ID="RND-5_FAMILY-7470";Tend="1780";Tstart="1257";shortTE="F";uid="fba981d9-ae9e-4589-a44e-2bb7fd98be41"
CABPRJ010000972.1	RepeatMasker	Retroposon?	857212	857582	1675	+	.	ID="RND-5_FAMILY-3149";Tend="1446";Tstart="1043";shortTE="F";uid="749970a5-9f4d-4609-9a73-67610da60198"
CABPRJ010000972.1	RepeatMasker	DNA/hAT	175681	176647	460	+	.	ID="RND-6_FAMILY-5008";TEgroup="ctg_972%7CRND-6_FAMILY-5008%7C1";Tend="1964";Tstart="870";shortTE="T";uid="e4dabe74-519c-460c-a77f-54ab0bfa9088"
CABPRJ010000972.1	RepeatMasker	LINE/RTE-BovB	554016	554249	891	+	.	ID="RND-1_FAMILY-79";Tend="1772";Tstart="1530";shortTE="F";uid="79b26c82-8ab6-4cd9-8366-9a20b3474906"
CABPRJ010000972.1	RepeatMasker	Retroposon?	633201	633336	561	+	.	ID="RND-5_FAMILY-4854";Tend="723";Tstart="612";shortTE="F";uid="2022e249-a122-4e5c-8d58-e423bb3d2e60"
CABPRJ010000972.1	RepeatMasker	DNA/Ginger-1	316249	316648	2145	+	.	ID="RND-5_FAMILY-5114";Tend="1927";Tstart="1527";shortTE="F";uid="b346c076-0a68-48d3-a96c-6d48c150b8d6"
CABPRJ010000972.1	RepeatMasker	Unknown	124574	124736	537	+	.	ID="RND-6_FAMILY-23275";Tend="1342";Tstart="1166";shortTE="F";uid="e7ca1edc-a1fd-4840-b622-7f42270512f5"
CABPRJ010000972.1	RepeatMasker	DNA/Ginger-1	320741	321128	920	+	.	ID="RND-4_FAMILY-145";Tend="1396";Tstart="968";shortTE="F";uid="7b59ddb9-0146-42d9-a7eb-3028d6e618b2"
CABPRJ010000972.1	RepeatMasker	DNA/Ginger-1	885249	885393	820	+	.	ID="RND-1_FAMILY-12";Tend="1301";Tstart="1159";shortTE="F";uid="9e46e684-2fbd-4d7c-946e-61689ece982f"
CABPRJ010000972.1	RepeatMasker	DNA/hAT?	24565	24731	907	+	.	ID="RND-5_FAMILY-5343";Tend="1866";Tstart="1698";shortTE="F";uid="c1d0f661-b01f-4e14-9cf5-9b6039e9ec16"
CABPRJ010000972.1	RepeatMasker	DNA/Ginger-1	551947	552460	1839	+	.	ID="RND-4_FAMILY-311";Tend="1711";Tstart="1242";shortTE="F";uid="296df4b7-9257-4e18-a392-c84716127d01"
CABPRJ010000972.1	RepeatMasker	Retroposon?	835528	835688	636	+	.	ID="RND-5_FAMILY-3149";Tend="1444";Tstart="1297";shortTE="F";uid="3822a960-3054-489f-87aa-fa2ab964714e"
CABPRJ010000972.1	RepeatMasker	DNA/hAT-hATm	477867	478243	417	+	.	ID="RND-6_FAMILY-12325";Tend="1606";Tstart="1228";shortTE="F";uid="95e956fa-e371-4721-a509-643de25d3b34"
CABPRJ010000972.1	RepeatMasker	DNA/hAT-Blackjack	515549	515680	449	+	.	ID="RND-5_FAMILY-5081";Tend="1065";Tstart="937";shortTE="F";uid="e9bde37a-19cf-4e1b-b002-8c95b6aa3a20"
CABPRJ010000972.1	RepeatMasker	DNA/hAT-Tip100	683206	684221	4941	+	.	ID="RND-6_FAMILY-1824";TEgroup="ctg_972%7CRND-6_FAMILY-1824%7C1";Tend="1235";Tstart="634";shortTE="F";uid="d88e1da1-6b40-47d5-bf4e-81e4cab329a8"
CABPRJ010000972.1	RepeatMasker	DNA	475401	475597	408	+	.	ID="RND-6_FAMILY-8590";Tend="1639";Tstart="1449";shortTE="F";uid="d29394d5-deb2-4b8b-8812-d3eb85b78558"
CABPRJ010000972.1	RepeatMasker	Retroposon?	407423	407687	881	+	.	ID="RND-4_FAMILY-241";Tend="1763";Tstart="1492";shortTE="F";uid="8078e30a-a1ea-4e71-a7e1-9192ea6f01b2"
CABPRJ010000972.1	RepeatMasker	DNA/Kolobok-E	536535	536692	501	+	.	ID="RND-6_FAMILY-5146";Tend="1396";Tstart="1201";shortTE="F";uid="6246ca9c-f810-42ff-b32c-d5eba7cc6ca9"
CABPRJ010000972.1	RepeatMasker	LINE/RTE-BovB	342401	342653	611	+	.	ID="RND-6_FAMILY-6436";Tend="1517";Tstart="1280";shortTE="F";uid="fdd50ff8-ec55-4d0e-a125-ad275f600572"
CABPRJ010000972.1	RepeatMasker	LINE/RTE-BovB	251796	252077	981	+	.	ID="RND-1_FAMILY-79";Tend="1814";Tstart="1508";shortTE="F";uid="87272996-f3d5-45fe-8a59-d399d1639952"
CABPRJ010000972.1	RepeatMasker	Retroposon?	785645	786411	4469	+	.	ID="RND-1_FAMILY-3";Tend="1578";Tstart="815";shortTE="F";uid="7bc16692-edcd-475d-a1a5-ced3a4919c39"
CABPRJ010000972.1	RepeatMasker	DNA/hAT-Ac	138775	138893	410	+	.	ID="DNA8-54_AP";Tend="129";Tstart="7";shortTE="F";uid="cf98117d-9092-43bf-869d-4a77df37a48c"
CABPRJ010000972.1	RepeatMasker	DNA/Ginger-1	124963	125422	738	+	.	ID="RND-5_FAMILY-95";Tend="1616";Tstart="1103";shortTE="F";uid="ef107fe5-6d91-42e9-9782-995e2691b996"
CABPRJ010000972.1	RepeatMasker	DNA/Ginger-1	633625	633797	983	+	.	ID="RND-6_FAMILY-4437";Tend="1284";Tstart="1106";shortTE="F";uid="cc116a1f-8195-4b9e-ba63-7630e5a3bec9"
CABPRJ010000972.1	RepeatMasker	Retroposon?	820151	820316	870	+	.	ID="RND-1_FAMILY-3";Tend="1768";Tstart="1587";shortTE="F";uid="d0e56b2c-eabb-49f0-b349-88b44732e140"
CABPRJ010000972.1	RepeatMasker	Retroposon?	334474	334938	2130	+	.	ID="RND-4_FAMILY-241";Tend="1358";Tstart="884";shortTE="F";uid="bd0b89ab-b1da-4a2f-8efc-aa87174b58e2"
CABPRJ010000972.1	RepeatMasker	Retroposon?	764345	764448	536	+	.	ID="RND-5_FAMILY-3149";Tend="1177";Tstart="1081";shortTE="F";uid="befc383e-243c-4376-a07b-a82a9b2b6160"
CABPRJ010000972.1	RepeatMasker	DNA/hAT-Tip100	128590	128816	1045	+	.	ID="RND-5_FAMILY-158";Tend="870";Tstart="637";shortTE="F";uid="62f2ca73-60d6-479b-8f23-a963d9b22f74"
CABPRJ010000972.1	RepeatMasker	DNA/Ginger-1	341312	341573	586	+	.	ID="RND-2_FAMILY-26";Tend="975";Tstart="719";shortTE="F";uid="e47ea503-1b69-432b-ad44-f587f3d7fc58"
CABPRJ010000972.1	RepeatMasker	LINE/R1	815246	815692	1432	+	.	ID="RND-6_FAMILY-16872";Tend="1481";Tstart="1022";shortTE="F";uid="c565f201-3794-4223-b92d-f8d259fca882"
CABPRJ010000972.1	RepeatMasker	DNA	565491	565915	1186	+	.	ID="RND-6_FAMILY-15871";Tend="1260";Tstart="838";shortTE="F";uid="e4f8d2c9-d827-41b7-ad3e-f75049d21d71"
CABPRJ010000972.1	RepeatMasker	DNA/Ginger-1	536353	536551	675	+	.	ID="RND-6_FAMILY-4437";Tend="1303";Tstart="1099";shortTE="F";uid="7ec4a969-5c1a-4be0-9931-c6c6bd4dbb2b"
CABPRJ010000972.1	RepeatMasker	DNA/hAT	128008	128377	1262	+	.	ID="RND-6_FAMILY-16261";Tend="1344";Tstart="998";shortTE="F";uid="960b2669-23d5-48eb-90bf-82acae1076b2"
CABPRJ010000972.1	RepeatMasker	DNA/hAT-Tip100	767584	767763	555	+	.	ID="RND-6_FAMILY-7682";Tend="1601";Tstart="1417";shortTE="F";uid="7b602f41-f494-49eb-a571-949a6d962c95"
CABPRJ010000972.1	RepeatMasker	Retroposon?	20270	21587	4571	+	.	ID="RND-6_FAMILY-5185";Tend="2037";Tstart="689";shortTE="F";uid="aa41bc24-9fc9-4a2f-bbe3-4aad3cb406d4"
CABPRJ010000972.1	RepeatMasker	DNA/Ginger-1	351265	351793	3044	+	.	ID="RND-1_FAMILY-12";Tend="1488";Tstart="934";shortTE="F";uid="409ce704-b18e-411e-8028-aec0e0356872"
CABPRJ010000972.1	RepeatMasker	Unknown	415160	415306	403	+	.	ID="RND-6_FAMILY-11568";Tend="1187";Tstart="1042";shortTE="F";uid="c50be242-da93-48fb-bfc7-1fe3fe19eea4"
CABPRJ010000972.1	RepeatMasker	RC/Helitron	492707	492855	586	+	.	ID="RND-6_FAMILY-10579";Tend="1380";Tstart="1245";shortTE="F";uid="6187b04a-299c-48cc-8132-a9e29b867bc8"
CABPRJ010000972.1	RepeatMasker	Retroposon?	254008	254312	1505	+	.	ID="RND-5_FAMILY-3149";Tend="1444";Tstart="1142";shortTE="F";uid="e3c2bc6a-c534-4a48-9005-35b599b06b91"
CABPRJ010000972.1	RepeatMasker	DNA/hAT-Tip100	662069	662269	897	+	.	ID="RND-4_FAMILY-2204";Tend="985";Tstart="790";shortTE="F";uid="2c7115e5-f02f-45f9-805a-284dbbcdc8a0"
CABPRJ010000972.1	RepeatMasker	LTR/Pao	563112	563566	504	+	.	ID="BEL2-I_AP";TEgroup="ctg_972%7CBEL2-I_AP%7C1";Tend="1728";Tstart="343";shortTE="F";uid="352657b4-c8fc-4da9-b56e-38b742d69eef"
CABPRJ010000972.1	RepeatMasker	DNA/hAT-hAT19	127489	127799	933	+	.	ID="RND-6_FAMILY-6478";Tend="1330";Tstart="976";shortTE="F";uid="fd069e6e-ec81-4e9c-aa1f-7598939fd83f"
CABPRJ010000972.1	RepeatMasker	DNA/Ginger-1	292638	292871	1646	+	.	ID="RND-1_FAMILY-12";Tend="1490";Tstart="1256";shortTE="F";uid="0d996ff6-df49-4e28-b7e5-88249d26f5a9"
CABPRJ010000972.1	RepeatMasker	DNA/hAT	924518	924928	1881	+	.	ID="RND-5_FAMILY-2676";Tend="1391";Tstart="965";shortTE="F";uid="0f007ee1-eed4-4849-bbd2-f25091f73420"
CABPRJ010000972.1	RepeatMasker	DNA/hAT-Tip100	243256	243598	1792	+	.	ID="RND-4_FAMILY-244";Tend="1372";Tstart="1028";shortTE="F";uid="b134beb1-16fd-4dfb-ba70-1e29fbe94824"
CABPRJ010000972.1	RepeatMasker	Retroposon?	630842	631360	3064	+	.	ID="RND-6_FAMILY-146";Tend="1486";Tstart="963";shortTE="F";uid="bb9474fb-8e7c-4472-b157-acb6b079dc1c"
CABPRJ010000972.1	RepeatMasker	DNA	74347	74674	483	+	.	ID="RND-5_FAMILY-85";Tend="1267";Tstart="946";shortTE="F";uid="eaac3d19-33db-455e-9641-478eb43012b5"
CABPRJ010000972.1	RepeatMasker	DNA/Ginger-1	373079	373651	3558	+	.	ID="RND-6_FAMILY-263";Tend="1548";Tstart="974";shortTE="F";uid="8988a397-e258-4ef0-b9d1-e926e6052fc4"
CABPRJ010000972.1	RepeatMasker	DNA/TcMar-Tigger	767785	767991	549	+	.	ID="RND-5_FAMILY-2216";TEgroup="ctg_972%7CRND-5_FAMILY-2216%7C1";Tend="1314";Tstart="855";shortTE="F";uid="0b69ec20-13bf-4903-83c9-3a4d0641bf3a"
CABPRJ010000972.1	RepeatMasker	Unknown	824303	824941	3646	+	.	ID="RND-4_FAMILY-2046";Tend="1515";Tstart="888";shortTE="F";uid="7935a3e5-efd6-47a0-b7ec-777096537240"
CABPRJ010000972.1	RepeatMasker	DNA/Ginger-1	290165	290503	2093	+	.	ID="RND-1_FAMILY-12";Tend="1264";Tstart="917";shortTE="F";uid="328f8b22-89e3-41b3-9d9f-ea67c58d38d5"
CABPRJ010000972.1	RepeatMasker	DNA/Ginger-1	727082	728028	5101	+	.	ID="rnd-6_family-263";Tend="1730";Tstart="975";shortTE="F";uid="0a0f6791-a2f1-4e9e-89b1-1689763b531d"
CABPRJ010000972.1	RepeatMasker	Unknown	366914	367203	1853	+	.	ID="RND-5_FAMILY-8688";Tend="1491";Tstart="1188";shortTE="F";uid="701bf99a-a94f-4903-ae13-9b3d74422037"
CABPRJ010000972.1	RepeatMasker	Unknown	705666	705898	819	+	.	ID="RND-6_FAMILY-5948";Tend="1083";Tstart="853";shortTE="F";uid="410e3426-aff3-4961-b4ad-9a61cc12657d"
CABPRJ010000972.1	RepeatMasker	DNA/Ginger-1	923943	924132	620	+	.	ID="RND-6_FAMILY-4437";Tend="1322";Tstart="1126";shortTE="F";uid="4c9617db-37c0-4d9d-af8d-350a0f96a005"
CABPRJ010000972.1	RepeatMasker	Retroposon?	478772	479307	948	+	.	ID="RND-5_FAMILY-4854";TEgroup="ctg_972%7CRND-5_FAMILY-4854%7C1";Tend="2873";Tstart="2579";shortTE="F";uid="ddab5eaf-a03b-4c43-8c42-1e47dd45096b"
CABPRJ010000972.1	RepeatMasker	LINE/RTE-BovB	444271	445535	752	+	.	ID="RND-6_FAMILY-2124";Tend="2128";Tstart="379";shortTE="F";uid="3e28d721-b3c6-4536-8e44-b9779fdfbca2"
CABPRJ010000972.1	RepeatMasker	Retroposon?	510446	511277	3044	+	.	ID="RND-6_FAMILY-970";Tend="1764";Tstart="886";shortTE="F";uid="903ac5c0-5bdf-45ad-bdc6-976d2a47d31a"
CABPRJ010000972.1	RepeatMasker	LINE/L2	11835	11979	1012	+	.	ID="RND-6_FAMILY-36446";Tend="1557";Tstart="1411";shortTE="F";uid="9b579774-ef2f-429a-8153-54683df8564f"
CABPRJ010000972.1	RepeatMasker	Unknown	859693	860117	1130	+	.	ID="RND-6_FAMILY-2839";Tend="1401";Tstart="957";shortTE="F";uid="c19b095a-020a-435c-96ba-f1ddf8086e4d"
CABPRJ010000972.1	RepeatMasker	Retroposon?	620349	620800	2964	+	.	ID="RND-6_FAMILY-2796";Tend="2200";Tstart="1743";shortTE="F";uid="f848b883-81c0-4bad-b994-6c27609c0914"
CABPRJ010000972.1	RepeatMasker	LINE/RTE-BovB	250653	250801	600	+	.	ID="RND-1_FAMILY-79";Tend="1782";Tstart="1640";shortTE="F";uid="1d46d48c-46e5-458b-b3e2-00cb0be7a209"
CABPRJ010000972.1	RepeatMasker	DNA/hAT-hAT19	716921	717611	694	+	.	ID="HAT-4_LMI";Tend="1464";Tstart="774";shortTE="F";uid="78bea9a0-fdd4-4bbe-a7fd-7e109e5f5d39"
CABPRJ010000972.1	RepeatMasker	Retroposon?	421027	421230	688	+	.	ID="RND-4_FAMILY-241";Tend="1805";Tstart="1592";shortTE="F";uid="8ec31a64-5c5d-486f-93b3-30ef06d9c4a4"
CABPRJ010000972.1	RepeatMasker	Retroposon?	488674	488922	430	+	.	ID="RND-1_FAMILY-3";Tend="2076";Tstart="1816";shortTE="F";uid="3ae15118-08fd-43e3-b815-856849d95f5b"
CABPRJ010000972.1	RepeatMasker	LINE/RTE-BovB	679118	679859	3618	+	.	ID="RND-1_FAMILY-79";Tend="1775";Tstart="1017";shortTE="F";uid="1ce7e591-a00c-4665-9795-c9a07d907d57"
CABPRJ010000972.1	RepeatMasker	LINE/Penelope	787803	788177	783	+	.	ID="RND-6_FAMILY-12077";Tend="2357";Tstart="1979";shortTE="F";uid="684c8a36-4885-48ce-b14c-9015a0bf55df"
CABPRJ010000972.1	RepeatMasker	Unknown	575777	575988	1187	+	.	ID="RND-5_FAMILY-5445";Tend="1615";Tstart="1404";shortTE="F";uid="8213ffa5-2c08-48a9-8c3b-fc5db0ce2080"
CABPRJ010000972.1	RepeatMasker	DNA/hAT	374598	374872	1175	+	.	ID="RND-5_FAMILY-11835";Tend="1562";Tstart="1284";shortTE="F";uid="c61758db-3e23-4374-968e-160cfcc26243"
CABPRJ010000972.1	RepeatMasker	DNA	634089	634258	1102	+	.	ID="RND-6_FAMILY-12379";Tend="1245";Tstart="1075";shortTE="F";uid="9b846dc6-3044-402c-8ce4-5b44760a437b"
CABPRJ010000972.1	RepeatMasker	Retroposon?	252413	252593	537	+	.	ID="RND-5_FAMILY-3149";Tend="1149";Tstart="945";shortTE="F";uid="6cd9afbd-f5c3-45f4-b98a-0df3b636d519"
CABPRJ010000972.1	RepeatMasker	DNA/hAT-Tip100	409541	410042	1137	+	.	ID="RND-6_FAMILY-9406";Tend="1573";Tstart="1025";shortTE="F";uid="6d99e254-acc9-4254-9168-a939a86f9cc9"
CABPRJ010000972.1	RepeatMasker	DNA/Ginger-1	650012	650124	1288	+	.	ID="RND-5_FAMILY-95";Tend="1592";Tstart="903";shortTE="F";uid="0b86e1a2-7b03-4aa9-9303-a31860d649af"
CABPRJ010000972.1	RepeatMasker	Satellite	793088	793256	863	+	.	ID="SAT-1_LVA";Tend="1252";Tstart="1078";shortTE="F";uid="b8ee83d8-cce3-4a23-b629-48c90e57d647"
CABPRJ010000972.1	RepeatMasker	DNA/Ginger-1	259516	259878	884	+	.	ID="RND-1_FAMILY-0";Tend="1881";Tstart="1339";shortTE="F";uid="0bcaa8d5-1599-4d6a-b54e-e63f8a2970c7"
CABPRJ010000972.1	RepeatMasker	DNA/Ginger-1	930742	930950	724	+	.	ID="RND-5_FAMILY-5114";Tend="1919";Tstart="1708";shortTE="F";uid="c8206bdf-413e-41bb-9a1d-2e38f6326e04"
CABPRJ010000972.1	RepeatMasker	DNA/Ginger-1	724759	725186	2331	+	.	ID="rnd-1_family-12";Tend="1729";Tstart="1086";shortTE="F";uid="35a2bcc3-6dbc-4584-b93c-016a4c2ec0ac"
CABPRJ010000972.1	RepeatMasker	Retroposon?	254310	255060	3855	+	.	ID="RND-1_FAMILY-3";Tend="1566";Tstart="825";shortTE="F";uid="c81882f0-f342-4c8e-ba46-238e8631ce92"
CABPRJ010000972.1	RepeatMasker	Unknown	135769	136128	1165	+	.	ID="RND-6_FAMILY-23275";Tend="1347";Tstart="969";shortTE="F";uid="d1aafb65-a9fa-4db3-be44-de763cb95a61"
CABPRJ010000972.1	RepeatMasker	DNA/Ginger-1	792746	793010	723	+	.	ID="RND-2_FAMILY-26";Tend="1757";Tstart="1474";shortTE="F";uid="62914604-074c-4f98-a497-c98779408fd1"
CABPRJ010000972.1	RepeatMasker	RC/Helitron	615394	615515	479	+	.	ID="RND-6_FAMILY-10750";Tend="954";Tstart="830";shortTE="F";uid="04784e0d-d2e2-4fcd-8344-ac4149cacc37"
CABPRJ010000972.1	RepeatMasker	Retroposon?	508292	508462	539	+	.	ID="RND-5_FAMILY-4854";Tend="300";Tstart="140";shortTE="F";uid="8a18e43b-06c1-4d3c-9b3a-7d3012bae239"
CABPRJ010000972.1	RepeatMasker	DNA	60034	60446	2139	+	.	ID="RND-3_FAMILY-383";Tend="1693";Tstart="1295";shortTE="F";uid="babf4190-414d-496e-b209-da94da15005c"
CABPRJ010000972.1	RepeatMasker	DNA/TcMar-Tigger	365802	365932	624	+	.	ID="RND-5_FAMILY-2216";Tend="1297";Tstart="1161";shortTE="F";uid="dead14c9-586a-4bed-8481-5464984d065e"
CABPRJ010000972.1	RepeatMasker	DNA/Ginger-1	661542	661868	667	+	.	ID="RND-6_FAMILY-4094";Tend="1090";Tstart="761";shortTE="F";uid="3e1b1c45-c4d9-48a0-9b7f-39eff4f4213a"
CABPRJ010000972.1	RepeatMasker	Unknown	573998	574452	2555	+	.	ID="RND-5_FAMILY-5445";Tend="1397";Tstart="944";shortTE="F";uid="29fac856-73ab-4c57-b599-8310cd3178f0"
CABPRJ010000972.1	RepeatMasker	DNA/hAT-Tip100	836663	837010	1317	+	.	ID="RND-6_FAMILY-8400";Tend="2116";Tstart="1823";shortTE="F";uid="4522051f-9469-4212-94a6-600035682e1d"
CABPRJ010000972.1	RepeatMasker	DNA/Ginger-1	516590	517154	3601	+	.	ID="RND-1_FAMILY-12";Tend="1506";Tstart="922";shortTE="F";uid="ddb7d6cc-4707-43b8-924a-67d7a7af2b45"
CABPRJ010000972.1	RepeatMasker	DNA/Kolobok-E	921780	921912	639	+	.	ID="RND-5_FAMILY-3481";Tend="1095";Tstart="959";shortTE="F";uid="289b82a6-8ff0-49b6-91ca-c44fa230e5ef"
CABPRJ010000972.1	RepeatMasker	Unknown	560123	560301	908	+	.	ID="RND-6_FAMILY-5446";Tend="1545";Tstart="1369";shortTE="F";uid="4bc419ba-e1d3-405a-848d-39c174d1f63f"
CABPRJ010000972.1	RepeatMasker	Unknown	599844	600257	2334	+	.	ID="RND-5_FAMILY-4493";Tend="1717";Tstart="1299";shortTE="F";uid="9c0652f8-73f1-4758-ac79-b009f2c8ad6a"
CABPRJ010000972.1	RepeatMasker	DNA/TcMar-Tc1	796920	797395	1216	+	.	ID="rnd-6_family-5044";Tend="1458";Tstart="879";shortTE="F";uid="d02948b9-cb8d-42e6-804c-464bfaa1fed6"
CABPRJ010000972.1	RepeatMasker	DNA/hAT-Tip100	386470	386876	558	+	.	ID="RND-4_FAMILY-2204";Tend="538";Tstart="126";shortTE="F";uid="2be16289-c27f-417b-9866-07e35b396d36"
CABPRJ010000972.1	RepeatMasker	LINE/CR1	931803	932148	1910	+	.	ID="RND-6_FAMILY-10310";Tend="1348";Tstart="995";shortTE="F";uid="fea809d7-f11d-4635-a0bf-2ebb6a9b52ae"
CABPRJ010000972.1	RepeatMasker	DNA	789953	790110	665	+	.	ID="RND-4_FAMILY-4227";Tend="1152";Tstart="979";shortTE="F";uid="97b337c3-14ac-4832-b10b-fb92bdea6c65"
CABPRJ010000972.1	RepeatMasker	DNA/Kolobok-E	932581	932823	456	+	.	ID="RND-6_FAMILY-5146";Tend="1077";Tstart="832";shortTE="F";uid="00ef5bb9-69ed-423d-8cca-57ca0a3e5c68"
CABPRJ010000972.1	RepeatMasker	DNA/hAT-Tip100	558478	559003	487	+	.	ID="RND-4_FAMILY-4790";TEgroup="ctg_972%7CRND-4_FAMILY-4790%7C1";Tend="1441";Tstart="803";shortTE="T";uid="a460c10c-5e3e-4712-b030-e7278cb404e1"
CABPRJ010000972.1	RepeatMasker	Retroposon?	529384	529773	1615	+	.	ID="RND-5_FAMILY-7401";Tend="1936";Tstart="1560";shortTE="F";uid="a3cda60c-2d16-49cb-85f5-c720613d62bc"
CABPRJ010000972.1	RepeatMasker	DNA/Ginger-1	629792	630586	5646	+	.	ID="RND-6_FAMILY-5129";Tend="2055";Tstart="1260";shortTE="F";uid="9eee0e1d-fefa-4865-860b-09268be5d277"
CABPRJ010000972.1	RepeatMasker	DNA/Ginger-1	810731	810975	2574	+	.	ID="rnd-1_family-12";Tend="1338";Tstart="1027";shortTE="F";uid="3cba242d-342a-4275-bbb4-3c6defa38ce9"
CABPRJ010000972.1	RepeatMasker	DNA/Ginger-1	323622	323783	602	+	.	ID="RND-6_FAMILY-4437";Tend="1305";Tstart="1141";shortTE="F";uid="b1f9d9df-ec2a-4200-a441-32278c72be7a"
CABPRJ010000972.1	RepeatMasker	Retroposon?	114772	114886	674	+	.	ID="RND-5_FAMILY-4854";Tend="324";Tstart="210";shortTE="F";uid="ea225bee-87a7-41b1-be1a-342b3d487e53"
CABPRJ010000972.1	RepeatMasker	DNA/Ginger-1	666146	666342	1026	+	.	ID="RND-1_FAMILY-12";Tend="1485";Tstart="1275";shortTE="F";uid="1702077d-16fc-44a0-b3bf-9f3ddcc40e78"
CABPRJ010000972.1	RepeatMasker	Retroposon?	255161	255795	2059	+	.	ID="RND-6_FAMILY-3029";Tend="1905";Tstart="1286";shortTE="F";uid="341f802a-c05f-4841-b8a7-5c27fc28aeb1"
CABPRJ010000972.1	RepeatMasker	Unknown	323438	323632	763	+	.	ID="RND-6_FAMILY-9882";Tend="951";Tstart="764";shortTE="F";uid="2ca3a1ea-65b4-4b37-888b-653130dd06c4"
CABPRJ010000972.1	RepeatMasker	DNA/hAT-Tip100	132628	132835	475	+	.	ID="RND-4_FAMILY-2204";Tend="564";Tstart="346";shortTE="F";uid="8e902767-658c-48ab-8e49-c96231829239"
CABPRJ010000972.1	RepeatMasker	DNA/Ginger-1	239537	239859	1105	+	.	ID="RND-4_FAMILY-145";Tend="1358";Tstart="991";shortTE="F";uid="e4f7b943-ebcb-46b3-845b-fe1050a531ae"
CABPRJ010000972.1	RepeatMasker	DNA/hAT-Tip100	476262	476562	549	+	.	ID="RND-5_FAMILY-3499";Tend="1206";Tstart="930";shortTE="F";uid="aa40b76b-d184-4747-bbde-70bb48ad53b5"
CABPRJ010000972.1	RepeatMasker	DNA/Ginger-1	474929	475210	600	+	.	ID="RND-5_FAMILY-95";Tend="1256";Tstart="965";shortTE="F";uid="ba198d54-6907-4fa8-a91e-417985bc9253"
CABPRJ010000972.1	RepeatMasker	DNA/Kolobok-E	926618	927035	1969	+	.	ID="RND-6_FAMILY-13202";Tend="1404";Tstart="1000";shortTE="F";uid="bb3f9230-67c0-4e2e-abf9-4fc5a886d502"
CABPRJ010000972.1	RepeatMasker	RC/Helitron	935947	936654	4097	+	.	ID="RND-6_FAMILY-25738";Tend="1494";Tstart="832";shortTE="F";uid="5d4e2fdb-b2ba-4f6f-ab29-ad41e1c0ae6a"
CABPRJ010000972.1	RepeatMasker	DNA/Kolobok-E	116616	117003	1846	+	.	ID="RND-6_FAMILY-82";Tend="1289";Tstart="902";shortTE="F";uid="ae026ee6-8a26-43e9-be6e-008f3d1f1ae8"
CABPRJ010000972.1	RepeatMasker	DNA/Ginger-1	99295	99539	611	+	.	ID="RND-4_FAMILY-145";Tend="1195";Tstart="951";shortTE="F";uid="40d0de6a-7382-4f4b-be61-ecbc67d299ea"
CABPRJ010000972.1	RepeatMasker	Retroposon?	437205	437434	549	+	.	ID="RND-4_FAMILY-1821";Tend="2520";Tstart="2306";shortTE="F";uid="d8dde504-f043-4927-8d8f-e47a76787999"
CABPRJ010000972.1	RepeatMasker	Retroposon?	537927	538270	1120	+	.	ID="RND-5_FAMILY-7401";Tend="1992";Tstart="1640";shortTE="F";uid="c32ea76a-5238-4ee2-bf42-a7a5c32d441b"
CABPRJ010000972.1	RepeatMasker	DNA/hAT-Tip100	901320	901503	910	+	.	ID="RND-5_FAMILY-158";Tend="815";Tstart="636";shortTE="F";uid="966beb65-b26c-4ff1-97fd-c81a5703c8ed"
CABPRJ010000972.1	RepeatMasker	DNA/hAT-Tip100	684219	684559	2789	+	.	ID="RND-6_FAMILY-1824";Tend="1138";Tstart="798";shortTE="F";uid="1d4b7ad8-2dd4-4cef-9f94-b09af6d2da8f"
CABPRJ010000972.1	RepeatMasker	Retroposon?	271301	271551	1285	+	.	ID="RND-5_FAMILY-8932";Tend="1349";Tstart="1123";shortTE="F";uid="2b784623-8475-48b1-ab29-8ec34db497c8"
CABPRJ010000972.1	RepeatMasker	DNA/Ginger-1	640035	640146	447	+	.	ID="RND-6_FAMILY-5129";Tend="1577";Tstart="1464";shortTE="F";uid="9d365825-816a-41bb-a90e-9707d13fc230"
CABPRJ010000972.1	RepeatMasker	DNA/Ginger-1	605253	605441	721	+	.	ID="RND-6_FAMILY-10080";Tend="1181";Tstart="982";shortTE="F";uid="ddb92080-1ab6-453c-b13f-d78b31b95c63"
CABPRJ010000972.1	RepeatMasker	DNA/hAT-Tip100	733173	733303	842	+	.	ID="RND-4_FAMILY-762";Tend="785";Tstart="657";shortTE="F";uid="1b3dc56c-d31f-4b43-a09d-f6f6c7c6cbfb"
CABPRJ010000972.1	RepeatMasker	Retroposon?	112336	112788	2820	+	.	ID="RND-5_FAMILY-8932";Tend="1364";Tstart="923";shortTE="F";uid="6d5b33cb-0346-4510-a0d4-37cbccefbca9"
CABPRJ010000972.1	RepeatMasker	DNA/Ginger-2	68870	69482	774	+	.	ID="GINGER2-1_LMI";Tend="2869";Tstart="2275";shortTE="F";uid="77c67063-03eb-4e32-9329-e9c8d2325797"
CABPRJ010000972.1	RepeatMasker	Retroposon?	650125	650658	1316	+	.	ID="RND-4_FAMILY-241";Tend="1693";Tstart="1118";shortTE="F";uid="f1737c67-697a-48a4-aa7f-63c5d8477c42"
CABPRJ010000972.1	RepeatMasker	DNA/Ginger-1	831996	832141	839	+	.	ID="RND-1_FAMILY-12";Tend="1301";Tstart="1159";shortTE="F";uid="081e6a6a-8bf5-4137-a33f-aef254532e65"
CABPRJ010000972.1	RepeatMasker	Unknown	229486	229784	1120	+	.	ID="RND-5_FAMILY-6608";Tend="1008";Tstart="701";shortTE="F";uid="516a1f5a-3389-45be-8ed4-f79609cdc0d5"
CABPRJ010000972.1	RepeatMasker	Retroposon?	828032	828203	595	+	.	ID="RND-4_FAMILY-241";Tend="1821";Tstart="1650";shortTE="F";uid="90f0f06a-4906-443c-a15d-dece442dc13f"
CABPRJ010000972.1	RepeatMasker	DNA	616616	617015	1729	+	.	ID="RND-6_FAMILY-12379";Tend="1319";Tstart="919";shortTE="F";uid="b347f277-2c4c-4919-a31a-77bb8eece209"
CABPRJ010000972.1	RepeatMasker	Unknown	644832	644996	926	+	.	ID="RND-6_FAMILY-27774";Tend="1077";Tstart="917";shortTE="F";uid="f4a6bbd7-408d-4fc3-b639-dd96f95a38cf"
CABPRJ010000972.1	RepeatMasker	Retroposon?	876402	876528	449	+	.	ID="RND-6_FAMILY-13139";Tend="1463";Tstart="1337";shortTE="F";uid="de3bb52f-3d78-4b2d-bfe2-386640f8fb51"
CABPRJ010000972.1	RepeatMasker	Retroposon?	603705	604071	1329	+	.	ID="RND-6_FAMILY-14413";Tend="1401";Tstart="957";shortTE="F";uid="4be3c7a1-5992-408e-a285-fee01e0490a0"
CABPRJ010000972.1	RepeatMasker	Retroposon?	892005	892392	1777	+	.	ID="RND-6_FAMILY-3029";Tend="1654";Tstart="1270";shortTE="F";uid="98fa64da-3c22-4bf5-bbc2-34205da85917"
CABPRJ010000972.1	RepeatMasker	Retroposon?	88159	88306	927	+	.	ID="RND-6_FAMILY-13139";Tend="1468";Tstart="1311";shortTE="F";uid="634a3913-22fc-4c9a-beb1-d4fc5fc00553"
CABPRJ010000972.1	RepeatMasker	DNA/Kolobok-E	260007	260173	536	+	.	ID="RND-6_FAMILY-22761";Tend="1061";Tstart="897";shortTE="F";uid="ee056ed5-e2f8-44e9-92c9-46012f920017"
CABPRJ010000972.1	RepeatMasker	RC/Helitron	364404	364744	1159	+	.	ID="RND-6_FAMILY-4293";Tend="1287";Tstart="974";shortTE="F";uid="958bc885-5e51-4b44-94cc-647424715fec"
CABPRJ010000972.1	RepeatMasker	LINE/I-Jockey	265213	265359	755	+	.	ID="RND-5_FAMILY-558";Tend="446";Tstart="300";shortTE="F";uid="68c129e5-f445-40af-9a86-29dbff7880b5"
CABPRJ010000972.1	RepeatMasker	DNA/MULE-MuDR	276195	276326	583	+	.	ID="RND-5_FAMILY-2298";Tend="1449";Tstart="1309";shortTE="F";uid="1864ed34-04e6-4a02-ba60-274812ec239d"
CABPRJ010000972.1	RepeatMasker	DNA/hAT-Tip100	779322	779501	513	+	.	ID="RND-5_FAMILY-4652";Tend="1698";Tstart="1511";shortTE="F";uid="0317d6ab-50ed-42fc-9767-739dccc7f5fc"
CABPRJ010000972.1	RepeatMasker	DNA/hAT-hAT19	284619	284742	597	+	.	ID="DNA8-78_AP";Tend="624";Tstart="495";shortTE="F";uid="fbb1ba7a-23b5-4ed4-9c74-0e9e6da8fee2"
CABPRJ010000972.1	RepeatMasker	DNA/Ginger-1	250462	250649	505	+	.	ID="RND-5_FAMILY-95";Tend="1265";Tstart="1088";shortTE="F";uid="6e40bf74-fa88-4791-ad6b-1afd00db9c31"
CABPRJ010000972.1	RepeatMasker	DNA/hAT	629346	629698	1898	+	.	ID="RND-6_FAMILY-2017";Tend="1347";Tstart="1005";shortTE="F";uid="e4e2076b-9b37-45aa-ad5b-700daa9ebbe9"
CABPRJ010000972.1	RepeatMasker	Unknown	371489	371591	474	+	.	ID="RND-6_FAMILY-13337";Tend="1400";Tstart="1298";shortTE="F";uid="a215ce34-7189-475b-a84b-a4b33302b749"
CABPRJ010000972.1	RepeatMasker	Retroposon?	781816	782031	624	+	.	ID="RND-4_FAMILY-241";Tend="1816";Tstart="1603";shortTE="F";uid="c34d23c9-c0f4-48f8-8bd4-d9d9ff371920"
CABPRJ010000972.1	RepeatMasker	LINE/Penelope	355284	355508	826	+	.	ID="RND-1_FAMILY-129";Tend="926";Tstart="715";shortTE="F";uid="8c2393f6-939b-45a2-a37b-e5bfecdefd83"
CABPRJ010000972.1	RepeatMasker	RC/Helitron	623795	623907	424	+	.	ID="RND-6_FAMILY-8525";Tend="1226";Tstart="1082";shortTE="F";uid="7630a5c6-91a9-4fa4-8da7-9d25d1f2b1e0"
CABPRJ010000972.1	RepeatMasker	DNA	283021	283617	4065	+	.	ID="RND-6_FAMILY-8590";Tend="1570";Tstart="956";shortTE="F";uid="9b9bdb87-53b6-4eab-85b1-ea5efec96f79"
CABPRJ010000972.1	RepeatMasker	DNA	728654	728971	835	+	.	ID="RND-6_FAMILY-7932";TEgroup="ctg_972%7CRND-6_FAMILY-7932%7C1";Tend="1618";Tstart="1436";shortTE="F";uid="41275669-6263-4412-9823-4c8a88c724a2"
CABPRJ010000972.1	RepeatMasker	DNA/Kolobok-E	843116	843265	480	+	.	ID="RND-6_FAMILY-5146";Tend="1070";Tstart="911";shortTE="F";uid="5771ea8e-0dc9-4f3a-9aa4-9617e628d9ac"
CABPRJ010000972.1	RepeatMasker	DNA	75814	75981	413	+	.	ID="RND-4_FAMILY-1204";Tend="1500";Tstart="1344";shortTE="F";uid="6d6409b8-58c3-4be7-a807-9c4733259fb4"
CABPRJ010000972.1	RepeatMasker	DNA/hAT	941966	942121	405	+	.	ID="DNA8-17_AP";Tend="163";Tstart="1";shortTE="F";uid="62b1dd33-2dab-453d-b756-255cfe901751"
CABPRJ010000972.1	RepeatMasker	LINE/Penelope	10739	10852	441	+	.	ID="RND-1_FAMILY-80";Tend="944";Tstart="834";shortTE="F";uid="823d515a-a0c1-4a7b-9a99-c3d6169b067f"
CABPRJ010000972.1	RepeatMasker	DNA/MULE-MuDR	112182	112313	517	+	.	ID="RND-6_FAMILY-11889";Tend="930";Tstart="805";shortTE="F";uid="82e2de9a-317e-4fda-84dc-dd8a992ad1db"
CABPRJ010000972.1	RepeatMasker	LINE/RTE-BovB	817074	817174	547	+	.	ID="RND-1_FAMILY-79";Tend="1782";Tstart="1687";shortTE="F";uid="924b0069-2dec-4cf6-98c1-2e398b74a533"
CABPRJ010000972.1	RepeatMasker	Unknown	173045	173327	2032	+	.	ID="RND-6_FAMILY-20286";Tend="1236";Tstart="954";shortTE="F";uid="9b733c49-1dd0-468f-91c0-904d0292a68b"
CABPRJ010000972.1	RepeatMasker	DNA	302580	302856	1021	+	.	ID="RND-6_FAMILY-8590";Tend="1561";Tstart="1275";shortTE="F";uid="b5fd2254-ad78-442d-ae7f-15f0deae8449"
CABPRJ010000972.1	RepeatMasker	DNA/Ginger-1	266293	266469	646	+	.	ID="RND-2_FAMILY-26";Tend="1828";Tstart="1652";shortTE="F";uid="bb752ca5-e4b1-4ccc-8151-ec391f3b4ea4"
CABPRJ010000972.1	RepeatMasker	Unknown	286257	286513	1373	+	.	ID="RND-6_FAMILY-5446";Tend="1486";Tstart="1210";shortTE="F";uid="5f456ad8-fde1-4cc4-a36f-e754452dd637"
CABPRJ010000972.1	RepeatMasker	DNA/hAT-Charlie	886124	886243	453	+	.	ID="RND-6_FAMILY-8794";Tend="1502";Tstart="1392";shortTE="F";uid="0ab4c7c0-894c-444b-8383-bb5db03da4af"
CABPRJ010000972.1	RepeatMasker	RC/Helitron	364901	365081	464	+	.	ID="RND-6_FAMILY-4293";Tend="1395";Tstart="1233";shortTE="F";uid="986b60e0-6b72-4c9e-b563-394d2d687189"
CABPRJ010000972.1	RepeatMasker	DNA/hAT-Tip100	587254	587789	2374	+	.	ID="RND-5_FAMILY-11245";Tend="1486";Tstart="904";shortTE="F";uid="84085019-8190-4623-8b93-e0a40da0c97b"
CABPRJ010000972.1	RepeatMasker	Retroposon?	577422	577631	597	+	.	ID="RND-5_FAMILY-8932";Tend="1381";Tstart="1178";shortTE="F";uid="7c0350dd-5aa8-479a-a9be-43b5f21a969d"
CABPRJ010000972.1	RepeatMasker	DNA/hAT	11596	11840	1612	+	.	ID="RND-6_FAMILY-2017";Tend="1232";Tstart="992";shortTE="F";uid="9c254009-f139-4b55-a605-13f06b0a65fb"
CABPRJ010000972.1	RepeatMasker	DNA/Kolobok-E	436777	437021	980	+	.	ID="RND-5_FAMILY-3481";Tend="1119";Tstart="875";shortTE="F";uid="5f9617de-876c-486d-9473-21c605f512f4"
CABPRJ010000972.1	RepeatMasker	DNA/Kolobok-E	806803	806960	578	+	.	ID="RND-1_FAMILY-28";Tend="1490";Tstart="1343";shortTE="F";uid="fe7f96a4-c92b-42df-bc6d-e443421041b9"
CABPRJ010000972.1	RepeatMasker	DNA/MULE-MuDR	681469	681585	500	+	.	ID="RND-6_FAMILY-7584";Tend="1537";Tstart="1421";shortTE="F";uid="8df9a99c-afe4-4a40-9ca7-20af863c925a"
CABPRJ010000972.1	RepeatMasker	Retroposon?	923486	923865	598	+	.	ID="RND-1_FAMILY-1";Tend="1301";Tstart="961";shortTE="F";uid="4fcd4e6b-abd7-4756-818b-34394ae72111"
CABPRJ010000972.1	RepeatMasker	DNA	54956	55293	1628	+	.	ID="DNA8-77_AP";Tend="1253";Tstart="921";shortTE="F";uid="fe19862f-50fa-41d3-a5d1-4de65f8065fc"
CABPRJ010000972.1	RepeatMasker	RC/Helitron	244298	244672	1098	+	.	ID="RND-4_FAMILY-261";Tend="1254";Tstart="910";shortTE="F";uid="43cc13f1-0c26-40d3-a885-1a39bf885aea"
CABPRJ010000972.1	RepeatMasker	Unknown	667096	667528	1457	+	.	ID="RND-5_FAMILY-72";Tend="1298";Tstart="816";shortTE="F";uid="048871f9-2127-407c-bfbc-f48c9848899a"
CABPRJ010000972.1	RepeatMasker	Unknown	643632	643968	1759	+	.	ID="RND-6_FAMILY-15574";Tend="1474";Tstart="1139";shortTE="F";uid="174c295e-1e26-4e40-87c6-88d3d677282e"
CABPRJ010000972.1	RepeatMasker	Retroposon?	436402	436716	1411	+	.	ID="RND-1_FAMILY-3";Tend="1116";Tstart="808";shortTE="F";uid="01606351-b730-4fe0-b6c1-382a895e5e93"
CABPRJ010000972.1	RepeatMasker	RC/Helitron	783521	784375	5545	+	.	ID="RND-6_FAMILY-25738";Tend="1739";Tstart="869";shortTE="F";uid="dcdbfbd6-cbc9-4343-9a9e-159e9ceb2d4e"
CABPRJ010000972.1	RepeatMasker	LINE/Penelope	527585	528023	1876	+	.	ID="RND-1_FAMILY-129";Tend="1261";Tstart="716";shortTE="F";uid="edc9e122-1781-4e57-a27e-24e40d1b8b6d"
CABPRJ010000972.1	RepeatMasker	DNA/Kolobok-E	144184	144481	605	+	.	ID="RND-5_FAMILY-3481";Tend="1651";Tstart="1379";shortTE="F";uid="596b3bbb-6888-4d05-9ad8-6325c9448a8e"
CABPRJ010000972.1	RepeatMasker	Unknown	319319	319547	880	+	.	ID="RND-6_FAMILY-5446";Tend="1551";Tstart="1317";shortTE="F";uid="79556b83-1c43-4f7b-8b8e-7859f99aea6f"
CABPRJ010000972.1	RepeatMasker	LINE/R1	39458	39712	597	+	.	ID="RND-6_FAMILY-5575";Tend="1727";Tstart="1476";shortTE="F";uid="bc300400-9b8f-4085-a997-af969c6a7eca"
CABPRJ010000972.1	RepeatMasker	Retroposon?	838905	839024	442	+	.	ID="RND-6_FAMILY-2796";Tend="829";Tstart="719";shortTE="F";uid="ae219ec0-3cb6-43a7-9435-486315f1405b"
CABPRJ010000972.1	RepeatMasker	DNA	811161	811547	1566	+	.	ID="RND-4_FAMILY-1204";Tend="1216";Tstart="855";shortTE="F";uid="6570e464-2cc4-41c3-98ef-7d69b560a561"
CABPRJ010000972.1	RepeatMasker	Unknown	173829	173935	877	+	.	ID="RND-6_FAMILY-20286";Tend="1336";Tstart="1228";shortTE="F";uid="bc4ea276-ed9b-494b-90e2-5347692de871"
CABPRJ010000972.1	RepeatMasker	DNA/Kolobok-E	94403	94820	1797	+	.	ID="RND-5_FAMILY-2381";Tend="1189";Tstart="798";shortTE="F";uid="f1585aae-e61c-4af0-93f5-e90c29d2036e"
CABPRJ010000972.1	RepeatMasker	Retroposon?	661505	661641	533	+	.	ID="RND-5_FAMILY-4854";Tend="1046";Tstart="880";shortTE="F";uid="39fd4e4f-e48c-4bc4-8c4a-bc03055b4008"
CABPRJ010000972.1	RepeatMasker	Retroposon?	386343	386469	1389	+	.	ID="RND-6_FAMILY-3029";Tend="1877";Tstart="1043";shortTE="F";uid="0fc42f10-d953-4269-9094-83fe7ca2ea53"
CABPRJ010000972.1	RepeatMasker	Retroposon?	379858	380160	490	+	.	ID="RND-4_FAMILY-241";Tend="1264";Tstart="914";shortTE="F";uid="4622c520-8792-43e9-be75-7f9f1aa43e80"
CABPRJ010000972.1	RepeatMasker	DNA/Kolobok-E	456663	457301	3648	+	.	ID="rnd-6_family-5146";Tend="1543";Tstart="939";shortTE="F";uid="f3a3e3bb-992b-446f-aca8-5f4c46db0e81"
CABPRJ010000972.1	RepeatMasker	Unknown	813903	814781	2272	+	.	ID="RND-6_FAMILY-2505";TEgroup="ctg_972%7CRND-6_FAMILY-2505%7C1";Tend="1488";Tstart="509";shortTE="F";uid="a496e4aa-a368-4c43-8fae-8fc8c0b38af9"
CABPRJ010000972.1	RepeatMasker	Unknown	78433	79015	4089	+	.	ID="RND-6_FAMILY-31231";Tend="1600";Tstart="1016";shortTE="F";uid="9fba7cf7-7fa5-472c-8398-9b299564f7df"
CABPRJ010000972.1	RepeatMasker	Unknown	567914	568387	1807	+	.	ID="RND-6_FAMILY-3236";Tend="1273";Tstart="701";shortTE="F";uid="771a6f92-1b91-4707-8d95-60186f132c30"
CABPRJ010000972.1	RepeatMasker	Unknown	921924	922201	1656	+	.	ID="RND-1_FAMILY-63";Tend="1511";Tstart="1242";shortTE="F";uid="87c9a5e0-f04f-40d1-af06-1eb248aaaa88"
CABPRJ010000972.1	RepeatMasker	Unknown	83530	83824	1591	+	.	ID="RND-6_FAMILY-6304";Tend="2383";Tstart="2095";shortTE="F";uid="d704fb66-ff7d-49bd-af3e-0481c6b10fbd"
CABPRJ010000972.1	RepeatMasker	DNA/Kolobok-E	922783	923239	2466	+	.	ID="RND-6_FAMILY-13202";Tend="1390";Tstart="951";shortTE="F";uid="f55305c6-6fc0-4756-b82e-d84b19d0305e"
CABPRJ010000972.1	RepeatMasker	DNA/hAT-hAT19	733294	733735	1377	+	.	ID="RND-6_FAMILY-8357";TEgroup="ctg_972%7CRND-6_FAMILY-8357%7C1";Tend="1497";Tstart="1177";shortTE="F";uid="76b87f1d-ef4a-4b34-86a3-3ddc5917d9f1"
CABPRJ010000972.1	RepeatMasker	DNA/Ginger-1	426225	427031	4605	+	.	ID="rnd-6_family-263";Tend="1745";Tstart="978";shortTE="F";uid="8c3b67cf-8db9-4773-bf00-54bcd4a3caf5"
CABPRJ010000972.1	RepeatMasker	Unknown	730212	730471	747	+	.	ID="RND-6_FAMILY-23275";Tend="1195";Tstart="954";shortTE="F";uid="b8d4849c-379f-4bdb-88c5-6207c2cde74a"
CABPRJ010000972.1	RepeatMasker	Unknown	808843	809068	1134	+	.	ID="RND-6_FAMILY-2505";Tend="1479";Tstart="1254";shortTE="F";uid="3aa5d503-af78-4dce-94cb-15637870394c"
CABPRJ010000972.1	RepeatMasker	DNA/Ginger-1	548406	548844	1038	+	.	ID="RND-6_FAMILY-5129";Tend="1016";Tstart="565";shortTE="F";uid="6cc143ef-7a94-46a2-a9b4-07c2a0cb919d"
CABPRJ010000972.1	RepeatMasker	DNA/MULE-MuDR	56769	56915	559	+	.	ID="RND-6_FAMILY-271";Tend="1444";Tstart="1297";shortTE="F";uid="7a93a1e0-63a9-4617-9079-f9754caccb6d"
CABPRJ010000972.1	RepeatMasker	DNA/Ginger-1	743813	743951	507	+	.	ID="RND-5_FAMILY-95";Tend="1582";Tstart="1445";shortTE="F";uid="f884056f-80ca-4b4c-bf53-d5df9f74712b"
CABPRJ010000972.1	RepeatMasker	DNA/Ginger-1	136135	136326	647	+	.	ID="rnd-5_family-95";Tend="1291";Tstart="759";shortTE="F";uid="59ec8f4a-22e1-4bc9-9bbd-9e88af6ce25c"
CABPRJ010000972.1	RepeatMasker	DNA/Ginger-1	121990	122219	974	+	.	ID="RND-6_FAMILY-5129";Tend="2072";Tstart="1874";shortTE="F";uid="3c29507e-0c77-4d59-9890-ce2a42b11435"
CABPRJ010000972.1	RepeatMasker	DNA/Ginger-1	844229	844446	483	+	.	ID="RND-4_FAMILY-465";Tend="1702";Tstart="1488";shortTE="F";uid="cd7a7d9f-c73a-489c-9696-a5597d899c0d"
CABPRJ010000972.1	RepeatMasker	DNA/hAT-Tip100	684552	685356	6292	+	.	ID="RND-6_FAMILY-1824";Tend="1786";Tstart="984";shortTE="F";uid="dca22e64-228b-4d71-89dd-49f558755613"
CABPRJ010000972.1	RepeatMasker	DNA/hAT-Blackjack	169813	169972	490	+	.	ID="RND-5_FAMILY-5081";Tend="1073";Tstart="922";shortTE="F";uid="061f941a-1819-44e1-b644-9af0553aa474"
CABPRJ010000972.1	RepeatMasker	DNA/Maverick	118329	119007	551	+	.	ID="POLINTON-4_LMI";Tend="3152";Tstart="2461";shortTE="F";uid="a29129a2-a147-4d76-ba51-2c3dcc54c91f"
CABPRJ010000972.1	RepeatMasker	DNA/Ginger-1	767241	767545	797	+	.	ID="RND-5_FAMILY-95";Tend="1484";Tstart="1202";shortTE="F";uid="e5842c6c-f2bb-4daa-a72f-916131674ead"
CABPRJ010000972.1	RepeatMasker	DNA/Ginger-1	647847	648215	1986	+	.	ID="rnd-6_family-406";Tend="1049";Tstart="664";shortTE="F";uid="f972ecda-2298-4449-a2d5-ac7c7ec1a189"
CABPRJ010000972.1	RepeatMasker	Retroposon?	395111	395722	3959	+	.	ID="RND-1_FAMILY-22";Tend="1615";Tstart="1001";shortTE="F";uid="34031410-a2eb-4bc4-ab8a-437a1910c3b4"
CABPRJ010000972.1	RepeatMasker	Retroposon?	599606	599816	606	+	.	ID="RND-6_FAMILY-13139";TEgroup="ctg_972%7CRND-6_FAMILY-13139%7C1";Tend="929";Tstart="624";shortTE="F";uid="8132b0d5-99af-4e01-b79a-4d9afac53325"
CABPRJ010000972.1	RepeatMasker	Retroposon?	126888	127040	439	+	.	ID="RND-1_FAMILY-3";Tend="2065";Tstart="1920";shortTE="F";uid="24e1ce80-7bfb-4014-b208-5d64912701a0"
CABPRJ010000972.1	RepeatMasker	DNA/hAT-Tip100	102532	102942	403	+	.	ID="RND-6_FAMILY-9406";TEgroup="ctg_972%7CRND-6_FAMILY-9406%7C2";Tend="1156";Tstart="977";shortTE="F";uid="3966a58d-db26-4bc0-84b8-cd9aac44e9c0"
CABPRJ010000972.1	RepeatMasker	Retroposon?	624309	624767	2462	+	.	ID="RND-5_FAMILY-3149";Tend="1445";Tstart="969";shortTE="F";uid="76baa0f2-e52d-4e78-afe8-c49ed0ba1b39"
CABPRJ010000972.1	RepeatMasker	DNA/Ginger-1	904073	904496	842	+	.	ID="RND-2_FAMILY-26";Tend="1867";Tstart="1480";shortTE="F";uid="5c53399e-63c7-4dc7-b3d1-7e1bc269c521"
CABPRJ010000972.1	RepeatMasker	Unknown	177114	177432	427	+	.	ID="RND-5_FAMILY-1594";TEgroup="ctg_972%7CRND-5_FAMILY-1594%7C1";Tend="1615";Tstart="704";shortTE="T";uid="43288f20-2196-4616-96d9-6f41fbb8d27a"
CABPRJ010000972.1	RepeatMasker	Retroposon?	889220	889659	2180	+	.	ID="RND-5_FAMILY-3149";Tend="1429";Tstart="995";shortTE="F";uid="96522945-6a9c-4c31-863e-b6205f297357"
CABPRJ010000972.1	RepeatMasker	Retroposon?	561430	561585	749	+	.	ID="RND-6_FAMILY-5185";Tend="1476";Tstart="1312";shortTE="F";uid="2c683bc0-d115-4a08-937c-b90c55c16153"
CABPRJ010000972.1	RepeatMasker	DNA/TcMar-Tigger	486112	486343	893	+	.	ID="DNA2-8_AP";Tend="765";Tstart="530";shortTE="F";uid="367a49be-8342-4491-a3a5-92db26b76858"
CABPRJ010000972.1	RepeatMasker	Retroposon?	182399	183055	805	+	.	ID="RND-5_FAMILY-7401";TEgroup="ctg_972%7CRND-5_FAMILY-7401%7C1";Tend="1993";Tstart="822";shortTE="F";uid="6fa5441e-d476-4071-99a1-840633bc139d"
CABPRJ010000972.1	RepeatMasker	DNA/Ginger-1	66933	67790	3925	+	.	ID="rnd-5_family-95";Tend="1712";Tstart="852";shortTE="F";uid="df6a97e2-a019-45e5-a684-0ead4b8d1ea9"
CABPRJ010000972.1	RepeatMasker	Unknown	887866	888322	1841	+	.	ID="RND-3_FAMILY-29";Tend="1366";Tstart="901";shortTE="F";uid="b1571542-b3a6-477e-a567-16c04cbdd3d6"
CABPRJ010000972.1	RepeatMasker	Retroposon?	628751	629052	1097	+	.	ID="RND-4_FAMILY-241";Tend="1839";Tstart="1494";shortTE="F";uid="76289cd3-3e67-4778-8390-52d7aaa6bed8"
CABPRJ010000972.1	RepeatMasker	Retroposon?	802226	802407	459	+	.	ID="RND-5_FAMILY-7401";Tend="1997";Tstart="1813";shortTE="F";uid="4fb04da2-c7d6-4d6e-9390-0f2b34bf5ab4"
CABPRJ010000972.1	RepeatMasker	Retroposon?	37814	37987	475	+	.	ID="RND-6_FAMILY-3029";Tend="1850";Tstart="1662";shortTE="F";uid="14e28b04-e270-4f24-9849-d73da3bf995e"
CABPRJ010000972.1	RepeatMasker	Retroposon?	939907	940307	2112	+	.	ID="RND-5_FAMILY-3149";Tend="1444";Tstart="1023";shortTE="F";uid="88806274-1e5c-4fe8-92b5-00558aa48868"
CABPRJ010000972.1	RepeatMasker	DNA/Ginger-1	319773	319916	443	+	.	ID="RND-4_FAMILY-145";Tend="1303";Tstart="991";shortTE="F";uid="5ea304e3-47fa-44ba-9395-110ec9920eeb"
CABPRJ010000972.1	RepeatMasker	DNA/Ginger-1	505347	505678	2184	+	.	ID="RND-1_FAMILY-12";Tend="1493";Tstart="1161";shortTE="F";uid="1e0fe78b-750d-4861-8f89-615e72e1719f"
CABPRJ010000972.1	RepeatMasker	DNA/hAT-Tip100	140260	140375	448	-	.	ID="RND-6_FAMILY-25927";Tend="1581";Tstart="1468";shortTE="F";uid="f952ec68-576d-4d57-9f2e-72229bc59198"
CABPRJ010000972.1	RepeatMasker	DNA/Ginger-1	353562	354330	3113	-	.	ID="rnd-5_family-95";Tend="1768";Tstart="943";shortTE="F";uid="b47d6f0e-73e5-4f8d-af52-16753220a59f"
CABPRJ010000972.1	RepeatMasker	Retroposon?	939858	940248	1655	-	.	ID="RND-6_FAMILY-13139";Tend="1487";Tstart="1068";shortTE="F";uid="2f5bd550-cfdc-4946-ab48-b65c47d39838"
CABPRJ010000972.1	RepeatMasker	Unknown	380873	381364	2247	-	.	ID="RND-6_FAMILY-11785";Tend="1596";Tstart="1095";shortTE="F";uid="d5897cc8-b96e-40f0-8f90-72c2a2e820d3"
CABPRJ010000972.1	RepeatMasker	DNA/hAT-Tip100	83855	84073	461	-	.	ID="RND-6_FAMILY-9406";TEgroup="ctg_972%7CRND-6_FAMILY-9406%7C1";Tend="1384";Tstart="947";shortTE="T";uid="4c788e8a-39c5-4018-8601-079db462529d"
CABPRJ010000972.1	RepeatMasker	DNA/Kolobok-E	318866	319494	2915	-	.	ID="RND-5_FAMILY-3481";Tend="1614";Tstart="945";shortTE="F";uid="9dfe37cd-ca45-4039-81ac-4fd888d50183"
CABPRJ010000972.1	RepeatMasker	Retroposon?	530772	531352	801	-	.	ID="RND-4_FAMILY-241";TEgroup="ctg_972%7CRND-4_FAMILY-241%7C1";Tend="1737";Tstart="993";shortTE="F";uid="7a43c4cb-458b-41fb-bea9-33380eb19f2e"
CABPRJ010000972.1	RepeatMasker	DNA/hAT-Ac	69507	69673	630	-	.	ID="RND-5_FAMILY-5895";Tend="1062";Tstart="860";shortTE="F";uid="6e713aae-83b1-471f-ac18-562423c20972"
CABPRJ010000972.1	RepeatMasker	DNA/Ginger-1	62917	63398	2906	-	.	ID="RND-1_FAMILY-12";Tend="1413";Tstart="923";shortTE="F";uid="ee3ef869-75d8-48ad-a480-d78814ed70a0"
CABPRJ010000972.1	RepeatMasker	Unknown	396472	396605	479	-	.	ID="RND-6_FAMILY-24440";Tend="902";Tstart="787";shortTE="F";uid="8d7ffe83-4023-496f-b2f6-c54693e90074"
CABPRJ010000972.1	RepeatMasker	LTR/Gypsy	376917	377021	446	-	.	ID="RND-5_FAMILY-1845";Tend="1109";Tstart="1008";shortTE="F";uid="c3f0c6fa-55ef-40ee-85eb-79a92802e884"
CABPRJ010000972.1	RepeatMasker	Unknown	354928	355361	669	-	.	ID="RND-6_FAMILY-3236";TEgroup="ctg_972%7CRND-6_FAMILY-3236%7C1";Tend="1281";Tstart="894";shortTE="F";uid="d4e54b70-8ff4-4987-bf1c-70f6d193c009"
CABPRJ010000972.1	RepeatMasker	DNA/TcMar-Tigger	200828	201008	1188	-	.	ID="RND-4_FAMILY-5218";Tend="1081";Tstart="918";shortTE="F";uid="6681c976-ba5d-4263-8a3f-801ac55304ad"
CABPRJ010000972.1	RepeatMasker	DNA/Ginger-1	642741	642948	716	-	.	ID="RND-2_FAMILY-26";Tend="1839";Tstart="1608";shortTE="F";uid="0a8cd6d0-847e-4bcf-b9dd-c92bfad95912"
CABPRJ010000972.1	RepeatMasker	Retroposon?	661687	662138	1627	-	.	ID="RND-1_FAMILY-93";Tend="1214";Tstart="752";shortTE="F";uid="e795888e-ebbd-48cf-8e09-9f5b81f538e2"
CABPRJ010000972.1	RepeatMasker	Retroposon?	711562	711740	489	-	.	ID="RND-4_FAMILY-241";Tend="1794";Tstart="1575";shortTE="F";uid="da669ab4-4d68-437b-b35f-0156ffb63730"
CABPRJ010000972.1	RepeatMasker	Unknown	743379	743787	2084	-	.	ID="RND-5_FAMILY-2002";Tend="1536";Tstart="1110";shortTE="F";uid="f59a9631-be95-4542-953a-e27e0d8ae0c5"
CABPRJ010000972.1	RepeatMasker	Unknown	718498	718674	1040	-	.	ID="RND-5_FAMILY-5951";Tend="1326";Tstart="1155";shortTE="F";uid="3fa1c1a6-a488-45d8-b9d2-59dcc7ada3b9"
CABPRJ010000972.1	RepeatMasker	DNA/hAT?	927024	927215	1391	-	.	ID="RND-5_FAMILY-5343";Tend="1217";Tstart="1023";shortTE="F";uid="af5eae4f-0a2c-4138-8a9b-d25428518737"
CABPRJ010000972.1	RepeatMasker	DNA/hAT-Tip100	400490	400649	514	-	.	ID="DNA8-89_AP";Tend="163";Tstart="2";shortTE="F";uid="c901b7d5-f93d-455b-bb45-8e4d4dbbd7da"
CABPRJ010000972.1	RepeatMasker	Unknown	888320	888465	412	-	.	ID="RND-4_FAMILY-1099";Tend="1104";Tstart="950";shortTE="F";uid="3913091c-b671-4657-95b8-6c11ab10d9ee"
CABPRJ010000972.1	RepeatMasker	Retroposon?	126289	126453	405	-	.	ID="RND-4_FAMILY-241";Tend="1733";Tstart="1577";shortTE="F";uid="44d1c0a3-0f32-43f0-b82c-08d5db07d6bd"
CABPRJ010000972.1	RepeatMasker	Unknown	728203	728657	1399	-	.	ID="RND-6_FAMILY-14802";Tend="1403";Tstart="904";shortTE="F";uid="52a894c6-abc5-4e65-944f-587719a1abd0"
CABPRJ010000972.1	RepeatMasker	DNA/Ginger-1	437022	437409	3521	-	.	ID="rnd-1_family-12";Tend="1431";Tstart="912";shortTE="F";uid="71cdeaa5-beae-4138-bc05-de3e2424a592"
CABPRJ010000972.1	RepeatMasker	Retroposon?	139686	140239	724	-	.	ID="RND-4_FAMILY-241";Tend="1566";Tstart="931";shortTE="F";uid="bee63b95-c87f-4f5e-b296-980078123a49"
CABPRJ010000972.1	RepeatMasker	DNA/hAT?	562087	562211	520	-	.	ID="RND-5_FAMILY-5343";Tend="783";Tstart="667";shortTE="F";uid="3dfe167c-87df-4a28-a9bb-0b4e44be4161"
CABPRJ010000972.1	RepeatMasker	Retroposon?	871858	872207	1257	-	.	ID="RND-5_FAMILY-3149";Tend="1443";Tstart="1073";shortTE="F";uid="8d9e114e-ac75-4748-9821-1af0883b3105"
CABPRJ010000972.1	RepeatMasker	Retroposon?	418554	418696	417	-	.	ID="RND-4_FAMILY-241";Tend="1432";Tstart="1292";shortTE="F";uid="a7d3489d-4ff3-4ce8-b563-8c40daf331cf"
CABPRJ010000972.1	RepeatMasker	DNA/Ginger-1	855801	855927	501	-	.	ID="RND-4_FAMILY-145";Tend="1376";Tstart="1255";shortTE="F";uid="0d1345e0-b620-41f9-97d7-93d1c309eab2"
CABPRJ010000972.1	RepeatMasker	Unknown	411940	412353	568	-	.	ID="RND-4_FAMILY-334";Tend="1987";Tstart="1592";shortTE="F";uid="d6cc1628-a29c-4410-8956-dd11272fc047"
CABPRJ010000972.1	RepeatMasker	DNA/Ginger-1	314845	315088	1223	-	.	ID="rnd-1_family-12";Tend="1746";Tstart="1298";shortTE="F";uid="b1675452-1ce6-40a0-a192-e80975de3307"
CABPRJ010000972.1	RepeatMasker	Unknown	340884	341295	573	-	.	ID="RND-6_FAMILY-1771";Tend="1214";Tstart="823";shortTE="F";uid="d144dae7-9cf4-40f2-a0cb-41420b173a3f"
CABPRJ010000972.1	RepeatMasker	Retroposon?	579600	579993	690	-	.	ID="RND-1_FAMILY-35";Tend="2050";Tstart="1642";shortTE="F";uid="9b40b686-151e-465d-81ee-38af9cadbe34"
CABPRJ010000972.1	RepeatMasker	Retroposon?	640047	640150	512	-	.	ID="RND-5_FAMILY-8932";Tend="1029";Tstart="929";shortTE="F";uid="ee8613f9-38a8-44e7-9f9c-ee46a5928256"
CABPRJ010000972.1	RepeatMasker	Unknown	396084	396449	2418	-	.	ID="RND-6_FAMILY-23275";Tend="1326";Tstart="962";shortTE="F";uid="84e5bea5-b80a-4619-b753-07b034438da8"
CABPRJ010000972.1	RepeatMasker	DNA/Ginger-1	539326	539574	714	-	.	ID="RND-5_FAMILY-95";Tend="1673";Tstart="1439";shortTE="F";uid="7a9b0360-04ed-4241-a0ed-4752eda88416"
CABPRJ010000972.1	RepeatMasker	Retroposon?	457126	457323	663	-	.	ID="RND-6_FAMILY-13139";Tend="994";Tstart="794";shortTE="F";uid="4410ce6e-d6ee-4f0f-8aac-0d6f94824262"
CABPRJ010000972.1	RepeatMasker	Unknown	202527	202644	440	-	.	ID="RND-2_FAMILY-88";Tend="1633";Tstart="1523";shortTE="F";uid="450b2394-1d81-4db3-aa48-8ac7937ef7d4"
CABPRJ010000972.1	RepeatMasker	DNA	7207	7349	470	-	.	ID="RND-5_FAMILY-2609";Tend="1481";Tstart="1342";shortTE="F";uid="ab3133f8-bfaa-4e72-a281-1311b80d63d9"
CABPRJ010000972.1	RepeatMasker	RC/Helitron	364647	365071	1123	-	.	ID="RND-6_FAMILY-1365";Tend="1141";Tstart="313";shortTE="F";uid="cce3dfc9-c9a4-4bce-91ec-91db5285c031"
CABPRJ010000972.1	RepeatMasker	DNA/TcMar-Tc1	574481	575660	1480	-	.	ID="MARINER-4_HMM";Tend="1320";Tstart="126";shortTE="F";uid="2dec5401-7ac3-4d94-97ea-030a70cf2bca"
CABPRJ010000972.1	RepeatMasker	Retroposon?	284796	285004	455	-	.	ID="RND-6_FAMILY-14413";Tend="1142";Tstart="956";shortTE="F";uid="a7f18276-db94-40b6-b8c7-c82edbf763b0"
CABPRJ010000972.1	RepeatMasker	DNA/hAT	818528	818763	696	-	.	ID="RND-6_FAMILY-1263";Tend="1454";Tstart="1222";shortTE="F";uid="5d2313f2-dc4d-4acf-9938-48936385b769"
CABPRJ010000972.1	RepeatMasker	DNA/Ginger-1	264839	265200	2085	-	.	ID="RND-5_FAMILY-95";Tend="1638";Tstart="1273";shortTE="F";uid="2b2c4f1a-ad01-428d-9ef5-a061dbc27278"
CABPRJ010000972.1	RepeatMasker	DNA/Ginger-1	90677	91076	1002	-	.	ID="RND-6_FAMILY-10080";Tend="1503";Tstart="1059";shortTE="F";uid="7cb4f8e4-e292-4a63-bab9-c4a8dccdf01f"
CABPRJ010000972.1	RepeatMasker	Retroposon?	407688	407805	580	-	.	ID="RND-5_FAMILY-3149";Tend="1071";Tstart="863";shortTE="F";uid="ea87772b-e98a-4780-b8e1-53876c328c36"
CABPRJ010000972.1	RepeatMasker	DNA	39708	39956	677	-	.	ID="TTAA22_AP";Tend="264";Tstart="5";shortTE="F";uid="72f828d3-dab8-45ef-965a-8ea4123eca83"
CABPRJ010000972.1	RepeatMasker	Unknown	25836	26004	978	-	.	ID="RND-6_FAMILY-9448";Tend="1087";Tstart="908";shortTE="F";uid="ff06117a-3d80-488e-96b2-36754f0c21a1"
CABPRJ010000972.1	RepeatMasker	DNA/hAT-Tip100	85014	85732	3459	-	.	ID="RND-5_FAMILY-4652";Tend="1134";Tstart="419";shortTE="F";uid="3163be22-4cc1-4969-ae59-7e7854d55d8d"
CABPRJ010000972.1	RepeatMasker	DNA/Kolobok-E	431409	432485	903	-	.	ID="RND-6_FAMILY-5146";TEgroup="ctg_972%7CRND-6_FAMILY-5146%7C1";Tend="1547";Tstart="925";shortTE="F";uid="a38aa34b-b7d0-4a6d-b16d-9df1a5af8c1b"
CABPRJ010000972.1	RepeatMasker	Retroposon?	99323	99553	1377	-	.	ID="RND-1_FAMILY-93";Tend="2410";Tstart="2174";shortTE="F";uid="5617a89a-741b-40d6-8d11-10762dcfe985"
CABPRJ010000972.1	RepeatMasker	DNA/Ginger-1	127917	128082	744	-	.	ID="RND-6_FAMILY-5129";Tend="1598";Tstart="1444";shortTE="F";uid="69235e12-54a9-459c-aa1b-f66fce4e0337"
CABPRJ010000972.1	RepeatMasker	RC/Helitron	21740	21993	1356	-	.	ID="RND-4_FAMILY-3214";Tend="992";Tstart="732";shortTE="F";uid="3b44464e-0ccd-4afb-9fab-522bca4c0e9c"
CABPRJ010000972.1	RepeatMasker	DNA/Ginger-1	630812	631075	794	-	.	ID="RND-5_FAMILY-5114";Tend="1950";Tstart="1701";shortTE="F";uid="eeae501d-4a6c-4659-a1fd-b4b4e0603c06"
CABPRJ010000972.1	RepeatMasker	DNA	240993	241701	1921	-	.	ID="RND-2_FAMILY-6";Tend="1695";Tstart="971";shortTE="F";uid="2c93d0ae-0d7a-49e7-a752-df0b17603e74"
CABPRJ010000972.1	RepeatMasker	DNA	45715	46267	3247	-	.	ID="RND-5_FAMILY-85";Tend="1453";Tstart="927";shortTE="F";uid="5975255d-0054-4ee5-94aa-ecb7323bbef2"
CABPRJ010000972.1	RepeatMasker	Unknown	79697	80089	2333	-	.	ID="RND-6_FAMILY-3236";Tend="1289";Tstart="897";shortTE="F";uid="fb157cb6-6829-4f6b-8580-0a91a9e59f75"
CABPRJ010000972.1	RepeatMasker	DNA/Ginger-1	907225	907339	538	-	.	ID="RND-5_FAMILY-5114";Tend="1942";Tstart="1821";shortTE="F";uid="319cc8b5-7c93-4d02-b341-9c4cc1a7c30f"
CABPRJ010000972.1	RepeatMasker	RC/Helitron	865915	866467	2843	-	.	ID="RND-6_FAMILY-10111";Tend="1575";Tstart="980";shortTE="F";uid="5de34e88-2a42-4c3f-89d1-d629af22bf50"
CABPRJ010000972.1	RepeatMasker	RC/Helitron	493819	494048	470	-	.	ID="RND-4_FAMILY-3214";Tend="959";Tstart="719";shortTE="F";uid="5cdaa5e8-d530-43f9-b7a8-7c826afdd7d5"
CABPRJ010000972.1	RepeatMasker	DNA/Ginger-1	843818	844415	2966	-	.	ID="rnd-1_family-12";Tend="1525";Tstart="926";shortTE="F";uid="8161298c-f58e-465e-ad4a-2689dbe9b3e2"
CABPRJ010000972.1	RepeatMasker	Unknown	61548	61884	1784	-	.	ID="RND-4_FAMILY-2046";Tend="1515";Tstart="1150";shortTE="F";uid="11af56bf-e1f2-425f-812e-732b8dbe1da0"
CABPRJ010000972.1	RepeatMasker	DNA/hAT-Tip100	688627	688803	715	-	.	ID="RND-6_FAMILY-9406";Tend="1582";Tstart="1421";shortTE="F";uid="6d74f676-dbe5-497e-a41a-f2b107fd1155"
CABPRJ010000972.1	RepeatMasker	LINE/R1	277881	278332	1304	-	.	ID="RND-5_FAMILY-732";Tend="1258";Tstart="809";shortTE="F";uid="70a5bd6d-4709-40dc-8834-98f1e1854fbe"
CABPRJ010000972.1	RepeatMasker	DNA/hAT-Tip100	605295	605765	1846	-	.	ID="RND-5_FAMILY-4218";Tend="1367";Tstart="874";shortTE="F";uid="943b3e91-f4b6-440d-a97e-30d78a1468bf"
CABPRJ010000972.1	RepeatMasker	DNA/Ginger-1	932381	932692	1699	-	.	ID="RND-5_FAMILY-95";Tend="1484";Tstart="1185";shortTE="F";uid="47bb45d3-f683-4f42-9b51-4672650cd5f7"
CABPRJ010000972.1	RepeatMasker	DNA	59582	60039	647	-	.	ID="RND-5_FAMILY-85";TEgroup="ctg_972%7CRND-5_FAMILY-85%7C1";Tend="1489";Tstart="927";shortTE="T";uid="027a1354-ea44-45b0-b96b-7e9944155e4c"
CABPRJ010000972.1	RepeatMasker	Unknown	885392	886034	4710	-	.	ID="RND-1_FAMILY-104";Tend="1533";Tstart="973";shortTE="F";uid="4bf90b1a-3686-4d2c-ba84-1932d61c5636"
CABPRJ010000972.1	RepeatMasker	DNA/Kolobok-E	656539	656859	1851	-	.	ID="RND-1_FAMILY-28";Tend="1263";Tstart="939";shortTE="F";uid="4e773e1d-46f1-4c34-9929-b431447d8e22"
CABPRJ010000972.1	RepeatMasker	Retroposon?	324118	324857	2792	-	.	ID="RND-4_FAMILY-241";Tend="1791";Tstart="945";shortTE="F";uid="911a3585-ed73-4556-9cd7-4a540dcbd66f"
CABPRJ010000972.1	RepeatMasker	Unknown	800150	800666	1310	-	.	ID="RND-5_FAMILY-3159";Tend="1519";Tstart="935";shortTE="F";uid="6e7cb58f-f991-40e6-831d-8acc31c38c6c"
CABPRJ010000972.1	RepeatMasker	Unknown	25547	25834	1788	-	.	ID="RND-6_FAMILY-10074";Tend="1528";Tstart="1222";shortTE="F";uid="55f1c132-38b0-4c12-a19e-aa76ad65f11c"
CABPRJ010000972.1	RepeatMasker	DNA/Ginger-1	357303	357731	1594	-	.	ID="RND-4_FAMILY-145";Tend="1399";Tstart="938";shortTE="F";uid="d370f4fd-298b-4de5-bdca-67ff8b327a32"
CABPRJ010000972.1	RepeatMasker	DNA/Ginger-1	143731	144440	4251	-	.	ID="RND-5_FAMILY-95";Tend="1611";Tstart="921";shortTE="F";uid="b809de20-3ef8-4e92-aaa5-2267def5c091"
CABPRJ010000972.1	RepeatMasker	RC/Helitron	221610	222164	1541	-	.	ID="RND-6_FAMILY-10750";Tend="1399";Tstart="783";shortTE="F";uid="70a1791a-d8d4-46ba-91e2-c071762fad26"
CABPRJ010000972.1	RepeatMasker	DNA/Ginger-1	445555	445831	498	-	.	ID="RND-5_FAMILY-95";Tend="1228";Tstart="944";shortTE="F";uid="937a81f1-27c6-4f6b-90bb-ad5a9ac0c983"
CABPRJ010000972.1	RepeatMasker	RC/Helitron	492570	492833	1050	-	.	ID="RND-6_FAMILY-16447";Tend="1582";Tstart="1330";shortTE="F";uid="34c8dd7d-1952-4452-95aa-fe954d9b68cd"
CABPRJ010000972.1	RepeatMasker	DNA/Ginger-1	923460	923699	1107	-	.	ID="rnd-5_family-95";Tend="1699";Tstart="1221";shortTE="F";uid="3dcb7441-be7f-4b4a-8e0c-e4a85e4671bd"
CABPRJ010000972.1	RepeatMasker	Retroposon?	1548	2067	2868	-	.	ID="RND-5_FAMILY-3149";Tend="1422";Tstart="622";shortTE="F";uid="a333716c-e6b1-4ba3-a0c0-af4150713f7e"
CABPRJ010000972.1	RepeatMasker	DNA/Ginger-1	510402	510639	417	-	.	ID="RND-4_FAMILY-145";Tend="1465";Tstart="1221";shortTE="F";uid="5fc20aff-0f86-47f3-a612-eceefff2957d"
CABPRJ010000972.1	RepeatMasker	Unknown	494274	494478	436	-	.	ID="RND-5_FAMILY-3535";Tend="1272";Tstart="1063";shortTE="F";uid="6bde0aff-a0da-439f-85cf-d61bac1a4d1e"
CABPRJ010000972.1	RepeatMasker	Unknown	614814	615202	1768	-	.	ID="RND-1_FAMILY-98";Tend="1339";Tstart="968";shortTE="F";uid="c288d610-8e03-4e7a-a986-834de17e4743"
CABPRJ010000972.1	RepeatMasker	LINE/RTE-BovB	81273	81540	1165	-	.	ID="RND-1_FAMILY-79";Tend="1806";Tstart="1529";shortTE="F";uid="702d2c8f-f6a5-488a-8952-be77389d7ca2"
CABPRJ010000972.1	RepeatMasker	DNA/Ginger-1	720854	721221	865	-	.	ID="RND-5_FAMILY-95";Tend="1406";Tstart="1007";shortTE="F";uid="53c37412-4eae-4762-aa67-3d81ed4591cf"
CABPRJ010000972.1	RepeatMasker	Retroposon?	559874	560268	2605	-	.	ID="RND-5_FAMILY-8932";Tend="1320";Tstart="923";shortTE="F";uid="8fbfafff-e395-4b14-8338-ebfc00220e30"
CABPRJ010000972.1	RepeatMasker	Retroposon?	350466	350788	1190	-	.	ID="RND-4_FAMILY-241";Tend="965";Tstart="630";shortTE="F";uid="50c6d3c6-3689-4cd9-80f1-0bbb1fab0ccd"
CABPRJ010000972.1	RepeatMasker	DNA/Kolobok-E	776676	777331	3897	-	.	ID="RND-1_FAMILY-28";Tend="1625";Tstart="951";shortTE="F";uid="307a050f-52fb-456c-9208-a31d1bcadb7c"
CABPRJ010000972.1	RepeatMasker	DNA/Ginger-1	919235	919916	1199	-	.	ID="RND-5_FAMILY-5114";TEgroup="ctg_972%7CRND-5_FAMILY-5114%7C1";Tend="1830";Tstart="1035";shortTE="F";uid="5c46d307-5cbf-4d86-892c-c5ff0d2d94bc"
CABPRJ010000972.1	RepeatMasker	DNA/hAT-Tip100	4168	4532	1874	-	.	ID="RND-6_FAMILY-7682";Tend="1511";Tstart="1165";shortTE="F";uid="cbc052fb-52aa-4770-9833-ddcab11c74f3"
CABPRJ010000972.1	RepeatMasker	Retroposon?	516938	517207	989	-	.	ID="RND-5_FAMILY-7470";Tend="1353";Tstart="1088";shortTE="F";uid="949e492a-02d3-4aea-992b-4f7424403ed0"
CABPRJ010000972.1	RepeatMasker	Unknown	203229	203759	1837	-	.	ID="RND-2_FAMILY-88";Tend="1486";Tstart="961";shortTE="F";uid="9e1b6722-5984-43a1-958f-fe197e25248f"
CABPRJ010000972.1	RepeatMasker	Unknown	856191	856387	790	-	.	ID="RND-6_FAMILY-4654";Tend="1223";Tstart="1033";shortTE="F";uid="c24c6977-ccb1-45d2-8bc0-1f7ca2039567"
CABPRJ010000972.1	RepeatMasker	RC/Helitron	328563	328699	613	-	.	ID="RND-6_FAMILY-180";Tend="1921";Tstart="1787";shortTE="F";uid="09ee32f9-d306-475d-af91-8174ae2b1d2c"
CABPRJ010000972.1	RepeatMasker	DNA/Ginger-1	843266	843495	469	-	.	ID="RND-4_FAMILY-145";Tend="1409";Tstart="984";shortTE="F";uid="7a7fd754-0c14-4c78-9780-0cc3bfd6fd3c"
CABPRJ010000972.1	RepeatMasker	DNA/TcMar-Tc1	487483	488221	3996	-	.	ID="RND-5_FAMILY-6422";Tend="1951";Tstart="765";shortTE="F";uid="cc10de8b-95c5-42b3-861e-3f0e954ccee0"
CABPRJ010000972.1	RepeatMasker	Retroposon?	810976	811231	1048	-	.	ID="RND-6_FAMILY-5185";Tend="816";Tstart="563";shortTE="F";uid="41178f20-96e4-48b8-a43e-b7880bde647e"
CABPRJ010000972.1	RepeatMasker	DNA/Kolobok-E	350040	350175	553	-	.	ID="RND-6_FAMILY-5146";Tend="1544";Tstart="1406";shortTE="F";uid="fd05d7a4-ce6e-45ae-8e6b-af9f6c203329"
CABPRJ010000972.1	RepeatMasker	Retroposon?	258804	258972	424	-	.	ID="RND-4_FAMILY-241";Tend="1276";Tstart="1111";shortTE="F";uid="ae890a97-b13f-41b6-bc7b-f2ae9c33b652"
CABPRJ010000972.1	RepeatMasker	DNA/Ginger-1	923020	923346	572	-	.	ID="RND-1_FAMILY-7";Tend="1127";Tstart="794";shortTE="F";uid="3788a3f5-6f39-411b-8ea8-7eb087999013"
CABPRJ010000972.1	RepeatMasker	LINE/Penelope	443027	443173	788	-	.	ID="RND-1_FAMILY-175";Tend="886";Tstart="737";shortTE="F";uid="7b1510d8-6f42-4f73-9321-ad7a71558c77"
CABPRJ010000972.1	RepeatMasker	DNA/hAT-Charlie	870382	870674	1524	-	.	ID="RND-4_FAMILY-490";Tend="1307";Tstart="1025";shortTE="F";uid="b938495f-ae99-44dc-b272-66d30bdc9da4"
CABPRJ010000972.1	RepeatMasker	Unknown	837594	837740	507	-	.	ID="RND-6_FAMILY-23275";Tend="1195";Tstart="1055";shortTE="F";uid="732510f6-a6bd-40d9-b533-4ceea0ad6e80"
CABPRJ010000972.1	RepeatMasker	DNA/Ginger-1	324861	325037	873	-	.	ID="RND-2_FAMILY-26";Tend="968";Tstart="792";shortTE="F";uid="0d57b1ad-7220-432f-9018-f898d6af9885"
CABPRJ010000972.1	RepeatMasker	DNA/Kolobok-E	665669	666318	3025	-	.	ID="RND-5_FAMILY-3481";Tend="1614";Tstart="946";shortTE="F";uid="118729f8-c71a-4c3d-b22d-3abdf259c47d"
CABPRJ010000972.1	RepeatMasker	DNA	826021	826212	845	-	.	ID="RND-5_FAMILY-85";Tend="1107";Tstart="924";shortTE="F";uid="03e49277-d85b-47f4-970a-e54472f51015"
CABPRJ010000972.1	RepeatMasker	Retroposon?	32029	33057	2543	-	.	ID="RND-1_FAMILY-35";Tend="1982";Tstart="956";shortTE="F";uid="8034dd5f-49c7-49a4-b747-c8f4ef600525"
CABPRJ010000972.1	RepeatMasker	DNA/hAT-Charlie	253883	254007	895	-	.	ID="HAT-N14_AP";Tend="126";Tstart="1";shortTE="F";uid="16d0fa0d-84aa-434b-bd9d-cf0ac099003b"
CABPRJ010000972.1	RepeatMasker	Retroposon?	349081	349563	2158	-	.	ID="RND-5_FAMILY-3149";Tend="1445";Tstart="988";shortTE="F";uid="c9cfecc8-014f-401a-a505-ac633a3ab029"
CABPRJ010000972.1	RepeatMasker	Retroposon?	259513	260144	1735	-	.	ID="RND-5_FAMILY-7401";TEgroup="ctg_972%7CRND-5_FAMILY-7401%7C2";Tend="1961";Tstart="798";shortTE="F";uid="6d0f513e-7d34-4100-8899-bd11f6007188"
CABPRJ010000972.1	RepeatMasker	RC/Helitron	766878	767225	778	-	.	ID="RND-6_FAMILY-9356";Tend="661";Tstart="324";shortTE="F";uid="649a2417-3443-4bf2-a913-246da3ae68c2"
CABPRJ010000972.1	RepeatMasker	DNA/Ginger-1	838909	839041	426	-	.	ID="RND-5_FAMILY-95";Tend="1660";Tstart="1537";shortTE="F";uid="0a77c1c4-8b2d-48de-85f5-4e8f9515ffbc"
CABPRJ010000972.1	RepeatMasker	DNA	38808	38970	551	-	.	ID="TTAA22_AP";Tend="435";Tstart="262";shortTE="F";uid="c70f0a24-12ea-4cda-8c06-e3f69b20df60"
CABPRJ010000972.1	RepeatMasker	Unknown	940978	941493	1787	-	.	ID="RND-4_FAMILY-1421";Tend="1413";Tstart="964";shortTE="F";uid="20a27509-6fcd-469e-ba84-11857e07dc7d"
CABPRJ010000972.1	RepeatMasker	Unknown	715869	716112	1651	-	.	ID="RND-5_FAMILY-5951";Tend="1572";Tstart="1331";shortTE="F";uid="216a2974-b42b-4208-9bbe-de51b237bb4c"
CABPRJ010000972.1	RepeatMasker	DNA	899330	899559	472	-	.	ID="ttaa2b_ap";Tend="316";Tstart="86";shortTE="F";uid="8d64186a-5cc8-4294-a372-cb8474707e3f"
CABPRJ010000972.1	RepeatMasker	LINE/RTE-BovB	582272	582757	2048	-	.	ID="RND-1_FAMILY-79";Tend="1793";Tstart="1266";shortTE="F";uid="8c99ad12-b890-486d-bee4-3dfaa23ae868"
CABPRJ010000972.1	RepeatMasker	RC/Helitron	254853	255106	846	-	.	ID="RND-6_FAMILY-9356";Tend="491";Tstart="234";shortTE="F";uid="1c0ddac2-446c-4202-97b7-1ea971b1f598"
CABPRJ010000972.1	RepeatMasker	DNA/TcMar-m44	173439	173697	544	-	.	ID="MARINER-33_LMI";Tend="1433";Tstart="1175";shortTE="F";uid="72f72fa9-9bf3-4523-86f2-77eecf8ef14e"
CABPRJ010000972.1	RepeatMasker	DNA/hAT-Tip100	42400	42551	720	-	.	ID="RND-6_FAMILY-9406";Tend="1345";Tstart="1187";shortTE="F";uid="f5262165-ba18-4cc0-a3a7-dcb1ec8cc454"
CABPRJ010000972.1	RepeatMasker	DNA/TcMar-Tigger	485909	486076	638	-	.	ID="RND-6_FAMILY-159";Tend="2656";Tstart="2496";shortTE="F";uid="e12ed7b6-d8f2-476a-ae0e-afe2bd62b98a"
CABPRJ010000972.1	RepeatMasker	DNA/hAT-Tip100	722512	722781	1731	-	.	ID="RND-5_FAMILY-9847";Tend="1473";Tstart="1208";shortTE="F";uid="26392beb-62b2-4b2e-b7bc-fe0ad1c6b9cf"
CABPRJ010000972.1	RepeatMasker	DNA/Kolobok-E	314700	314896	1253	-	.	ID="RND-6_FAMILY-5146";Tend="1542";Tstart="1343";shortTE="F";uid="0e36aaba-4023-44ce-95a5-37080ce09e44"
CABPRJ010000972.1	RepeatMasker	DNA	193951	194139	698	-	.	ID="DNA4-1_AP";Tend="822";Tstart="632";shortTE="F";uid="6624d360-bad1-4a8c-9cdf-9ed1fed734f9"
CABPRJ010000972.1	RepeatMasker	DNA/Ginger-1	204467	204796	1526	-	.	ID="rnd-1_family-12";Tend="1504";Tstart="1248";shortTE="F";uid="a2d07857-8d8c-4bc7-aa19-6e972e539050"
CABPRJ010000972.1	RepeatMasker	Unknown	28892	29397	2992	-	.	ID="RND-6_FAMILY-9211";Tend="1475";Tstart="973";shortTE="F";uid="97c42580-e6d8-461e-b094-94b9cc883906"
CABPRJ010000972.1	RepeatMasker	DNA/Ginger-1	91485	91591	707	-	.	ID="RND-2_FAMILY-26";Tend="1862";Tstart="1756";shortTE="F";uid="fa599cf7-5761-440f-a389-0b90056ff27b"
CABPRJ010000972.1	RepeatMasker	Retroposon?	650539	650681	426	-	.	ID="RND-1_FAMILY-1";Tend="1189";Tstart="1045";shortTE="F";uid="37fbddc8-119f-45d2-901b-b74938afb649"
CABPRJ010000972.1	RepeatMasker	Retroposon?	360456	360864	1405	-	.	ID="RND-6_FAMILY-5185";Tend="1500";Tstart="1107";shortTE="F";uid="475e1fad-9496-4baf-9a87-f8e6581daa63"
CABPRJ010000972.1	RepeatMasker	DNA/Ginger-1	562729	562948	754	-	.	ID="RND-1_FAMILY-12";Tend="1457";Tstart="1239";shortTE="F";uid="a67dbf91-0a23-4e16-8408-489cefccaf71"
CABPRJ010000972.1	RepeatMasker	DNA/Ginger-1	488567	488879	494	-	.	ID="RND-5_FAMILY-95";Tend="1236";Tstart="916";shortTE="F";uid="9b584640-1560-441b-9423-43e955578f62"
CABPRJ010000972.1	RepeatMasker	DNA	537549	537710	473	-	.	ID="RND-6_FAMILY-3139";Tend="1548";Tstart="1395";shortTE="F";uid="9308804a-714c-432c-9c5d-d98d3e8f827a"
CABPRJ010000972.1	RepeatMasker	Retroposon?	34385	34692	1133	-	.	ID="RND-1_FAMILY-3";Tend="1551";Tstart="1250";shortTE="F";uid="2b081ecf-3832-4d88-aa3c-2546ae8d0ccd"
CABPRJ010000972.1	RepeatMasker	LINE/Penelope	162361	163133	4239	-	.	ID="RND-1_FAMILY-129";Tend="1501";Tstart="716";shortTE="F";uid="68562480-bfa9-45ac-a758-429c303ef5a5"
CABPRJ010000972.1	RepeatMasker	Retroposon?	51918	52045	469	-	.	ID="RND-4_FAMILY-241";Tend="1799";Tstart="1670";shortTE="F";uid="182bae48-990e-4dd9-bbbf-3602255af12b"
CABPRJ010000972.1	RepeatMasker	LINE/L2	110647	110919	634	-	.	ID="RND-6_FAMILY-36446";Tend="1869";Tstart="1606";shortTE="F";uid="a1e5cb7b-7818-4633-bbce-bced0b9a05ad"
CABPRJ010000972.1	RepeatMasker	Unknown	429589	429869	1520	-	.	ID="RND-5_FAMILY-543";Tend="1286";Tstart="990";shortTE="F";uid="2a38c71b-8c18-4f77-ba9c-9f0958ed3a97"
CABPRJ010000972.1	RepeatMasker	DNA	912960	913107	484	-	.	ID="RND-6_FAMILY-3139";Tend="1548";Tstart="1390";shortTE="F";uid="c23c79fd-9a2e-4727-94b0-82c6f669b46c"
CABPRJ010000972.1	RepeatMasker	DNA/Ginger-1	874668	874854	489	-	.	ID="RND-5_FAMILY-5114";Tend="1421";Tstart="1225";shortTE="F";uid="20ed5995-4861-4154-b806-671e1322f4a6"
CABPRJ010000972.1	RepeatMasker	Retroposon?	548839	548949	401	-	.	ID="RND-1_FAMILY-35";Tend="1216";Tstart="1110";shortTE="F";uid="1f2c452d-05fa-45b0-9d47-f7284d26edda"
CABPRJ010000972.1	RepeatMasker	LINE/CR1	10343	10660	829	-	.	ID="RND-6_FAMILY-873";Tend="1239";Tstart="925";shortTE="F";uid="0d366aa6-68f0-4074-a98b-596b0a974164"
CABPRJ010000972.1	RepeatMasker	RC/Helitron	706453	706941	1633	-	.	ID="RND-4_FAMILY-261";Tend="1325";Tstart="871";shortTE="F";uid="539b68e8-5ded-42da-ae1b-98005b296cb5"
CABPRJ010000972.1	RepeatMasker	Unknown	631636	631770	982	-	.	ID="RND-1_FAMILY-131";Tend="1070";Tstart="929";shortTE="F";uid="cc2f815c-10ff-4ecd-aa6b-0c1d9c440b0d"
CABPRJ010000972.1	RepeatMasker	Retroposon?	558265	558381	801	-	.	ID="RND-1_FAMILY-3";Tend="936";Tstart="822";shortTE="F";uid="3576a9c9-2dc0-461e-b34c-66969113115f"
CABPRJ010000972.1	RepeatMasker	DNA/hAT-Tip100	70857	71175	3070	-	.	ID="RND-5_FAMILY-9847";Tend="1856";Tstart="1037";shortTE="F";uid="a23a962b-16af-4791-8d46-a7b438b37a47"
CABPRJ010000972.1	RepeatMasker	DNA	580	1010	962	-	.	ID="ttaa5_ap";Tend="379";Tstart="1";shortTE="F";uid="b16389d7-03c3-45ab-83e1-2fa12846abc0"
CABPRJ010000972.1	RepeatMasker	DNA/Ginger-1	281398	281795	2097	-	.	ID="RND-5_FAMILY-95";Tend="1696";Tstart="1295";shortTE="F";uid="4581fd15-fd58-4d85-9037-bb58915b8912"
CABPRJ010000972.1	RepeatMasker	DNA/hAT-Charlie	696687	697103	1380	-	.	ID="RND-4_FAMILY-752";Tend="1381";Tstart="984";shortTE="F";uid="35e4dc21-9c8e-4b22-8e5b-d3f692e77462"
CABPRJ010000972.1	RepeatMasker	DNA	414188	414680	2290	-	.	ID="RND-4_FAMILY-4227";Tend="1492";Tstart="943";shortTE="F";uid="d47239a2-aec6-487d-b784-7e319bc75c7f"
CABPRJ010000972.1	RepeatMasker	Retroposon?	408745	408881	446	-	.	ID="RND-4_FAMILY-241";Tend="1433";Tstart="1291";shortTE="F";uid="198baa85-cae0-4db4-a745-e97ff8e07b78"
CABPRJ010000972.1	RepeatMasker	DNA/Ginger-1	765359	765573	1034	-	.	ID="RND-1_FAMILY-7";Tend="2391";Tstart="2163";shortTE="F";uid="285341ba-24c4-4dba-b270-88914a6902db"
CABPRJ010000972.1	RepeatMasker	DNA/Kolobok-E	463478	463756	453	-	.	ID="RND-6_FAMILY-22761";Tend="1018";Tstart="740";shortTE="F";uid="b9c1dafa-3403-4f57-82a6-eeae0d4266c5"
CABPRJ010000972.1	RepeatMasker	Unknown	640157	640671	2660	-	.	ID="RND-1_FAMILY-146";Tend="1425";Tstart="901";shortTE="F";uid="2da0a512-3884-47b1-84ad-209887a7cf1c"
CABPRJ010000972.1	RepeatMasker	Unknown	729402	730171	916	-	.	ID="RND-6_FAMILY-11521";Tend="1144";Tstart="381";shortTE="F";uid="de93862b-4976-4316-89fb-7e5b9c202c18"
CABPRJ010000972.1	RepeatMasker	Unknown	579305	579629	764	-	.	ID="RND-5_FAMILY-9965";Tend="1259";Tstart="937";shortTE="F";uid="967ceb3d-817e-42ca-9f82-aea42ba94836"
CABPRJ010000972.1	RepeatMasker	Retroposon?	866553	867062	2165	-	.	ID="RND-5_FAMILY-3149";Tend="1444";Tstart="922";shortTE="F";uid="068c665d-969a-4120-99e8-18166e49aae4"
CABPRJ010000972.1	RepeatMasker	DNA/hAT-hAT19	347896	348426	911	-	.	ID="RND-5_FAMILY-4782";Tend="1502";Tstart="998";shortTE="F";uid="6888b99c-317d-4e64-9b35-c523650db009"
CABPRJ010000972.1	RepeatMasker	DNA/hAT-Charlie	643960	644092	474	-	.	ID="RND-6_FAMILY-1244";Tend="1187";Tstart="1050";shortTE="F";uid="b22282af-69bc-403a-9f26-f4e651ec67e9"
CABPRJ010000972.1	RepeatMasker	Unknown	561662	561920	1549	-	.	ID="RND-5_FAMILY-72";Tend="1525";Tstart="1030";shortTE="F";uid="fa575329-6ddd-4197-b60b-53ee77937e29"
CABPRJ010000972.1	RepeatMasker	DNA/TcMar-Mariner	773592	773732	680	-	.	ID="MARINER-N30_HSAL";Tend="520";Tstart="375";shortTE="F";uid="3b629ecf-0127-411c-a31c-aa57b4fa2946"
CABPRJ010000972.1	RepeatMasker	Unknown	888465	889133	2111	-	.	ID="RND-4_FAMILY-2046";Tend="1513";Tstart="888";shortTE="F";uid="0f7d88d7-22ad-4f35-b8a9-8633207df43c"
CABPRJ010000972.1	RepeatMasker	DNA/Ginger-1	856467	856762	1845	-	.	ID="RND-1_FAMILY-0";Tend="1089";Tstart="789";shortTE="F";uid="5ff92a3e-dba6-457a-9cc2-a41f8fdd3410"
CABPRJ010000972.1	RepeatMasker	DNA/Ginger-1	576989	577592	3149	-	.	ID="rnd-1_family-12";Tend="1784";Tstart="934";shortTE="F";uid="d2170f87-dc8f-415a-af75-ac0179c7ea73"
CABPRJ010000972.1	RepeatMasker	DNA	672745	673000	1101	-	.	ID="RND-6_FAMILY-12379";Tend="1159";Tstart="937";shortTE="F";uid="9e597d0e-94f4-4e74-a574-0accfd2f1249"
CABPRJ010000972.1	RepeatMasker	DNA/Kolobok-E	602385	602628	974	-	.	ID="RND-5_FAMILY-3481";Tend="1121";Tstart="896";shortTE="F";uid="eb4a4f0c-081e-4447-a2f9-77284e4bc920"
CABPRJ010000972.1	RepeatMasker	DNA	492937	493178	726	-	.	ID="ttaa2c_ap";Tend="426";Tstart="193";shortTE="F";uid="3401f4f3-a967-471e-8df6-7fdead0a7221"
CABPRJ010000972.1	RepeatMasker	Unknown	927847	928724	2243	-	.	ID="RND-5_FAMILY-2764";TEgroup="ctg_972%7CRND-5_FAMILY-2764%7C1";Tend="1846";Tstart="870";shortTE="F";uid="5ec52f92-2b0b-45fe-b326-c9f1ddb05db0"
CABPRJ010000972.1	RepeatMasker	Retroposon?	129846	131297	7200	-	.	ID="RND-6_FAMILY-5185";Tend="2036";Tstart="618";shortTE="F";uid="b7df997e-d1c6-493b-a428-ae25a99615ab"
CABPRJ010000972.1	RepeatMasker	Unknown	734466	734669	631	-	.	ID="RND-6_FAMILY-11521";Tend="1174";Tstart="977";shortTE="F";uid="881b7944-49cd-407b-9b4f-035a8740cb62"
CABPRJ010000972.1	RepeatMasker	Unknown	599137	599334	1015	-	.	ID="RND-6_FAMILY-24773";Tend="1622";Tstart="1409";shortTE="F";uid="5e2e0777-d81e-43ac-b0c0-ffedd173411a"
CABPRJ010000972.1	RepeatMasker	Retroposon?	474900	475110	504	-	.	ID="RND-5_FAMILY-7401";Tend="1997";Tstart="1759";shortTE="F";uid="9f5c6618-4267-43c8-a184-99eb92fd24b3"
CABPRJ010000972.1	RepeatMasker	DNA/Ginger-1	336220	336695	2385	-	.	ID="RND-5_FAMILY-95";Tend="1696";Tstart="1185";shortTE="F";uid="1766aabb-a009-4024-bd0b-99a30e6acf83"
CABPRJ010000972.1	RepeatMasker	DNA/Ginger-1	338397	338595	999	-	.	ID="RND-4_FAMILY-237";Tend="1118";Tstart="933";shortTE="F";uid="8266bc98-54f1-46a3-abb0-7ad955e52bc4"
CABPRJ010000972.1	RepeatMasker	LINE/I-Jockey	188257	188702	722	-	.	ID="RND-6_FAMILY-2370";Tend="1234";Tstart="828";shortTE="F";uid="caf81af2-d683-4fa7-8d3a-7fb9a7940142"
CABPRJ010000972.1	RepeatMasker	LINE/RTE-BovB	232015	232646	1060	-	.	ID="RND-4_FAMILY-247";Tend="877";Tstart="339";shortTE="F";uid="956de8e8-d9a2-49c4-b2f3-96e92a40be52"
CABPRJ010000972.1	RepeatMasker	DNA/Ginger-1	443363	443497	423	-	.	ID="RND-6_FAMILY-10080";Tend="1169";Tstart="1035";shortTE="F";uid="989a895b-9689-47ae-9f2b-648e71863089"
CABPRJ010000972.1	RepeatMasker	Unknown	133521	133899	2169	-	.	ID="RND-1_FAMILY-63";Tend="1595";Tstart="1220";shortTE="F";uid="9910a54a-cb45-49f6-9ce2-5906f42236fe"
CABPRJ010000972.1	RepeatMasker	Unknown	238083	238263	744	-	.	ID="RND-6_FAMILY-1246";Tend="1366";Tstart="1187";shortTE="F";uid="2f80c204-f32b-4ff6-aa21-6f68d078e2d9"
CABPRJ010000972.1	RepeatMasker	RC/Helitron	289342	289661	1676	-	.	ID="RND-1_FAMILY-88";Tend="1645";Tstart="1322";shortTE="F";uid="d1ace04d-2e6f-491e-b581-cc84ecc63947"
CABPRJ010000972.1	RepeatMasker	LINE/Penelope	528025	528868	680	-	.	ID="RND-1_FAMILY-175";TEgroup="ctg_972%7CRND-1_FAMILY-175%7C1";Tend="1528";Tstart="688";shortTE="T";uid="333ad479-7158-475e-8bf2-d0ba4de796b2"
CABPRJ010000972.1	RepeatMasker	DNA/Ginger-1	54251	54944	2201	-	.	ID="RND-5_FAMILY-5114";Tend="1920";Tstart="1192";shortTE="F";uid="6e4f0d21-36ab-4d6f-8044-1790f2e9c380"
CABPRJ010000972.1	RepeatMasker	RC/Helitron	576475	577009	1227	-	.	ID="RND-5_FAMILY-2198";TEgroup="ctg_972%7CRND-5_FAMILY-2198%7C1";Tend="1381";Tstart="927";shortTE="F";uid="b4c43261-df33-49ce-bfd7-40dacadd9ec2"
CABPRJ010000972.1	RepeatMasker	DNA/Ginger-1	710477	710917	930	-	.	ID="RND-5_FAMILY-95";Tend="1662";Tstart="1141";shortTE="F";uid="8a260663-d536-4085-bfee-3afeaa8acf8e"
CABPRJ010000972.1	RepeatMasker	Retroposon?	806428	806533	407	-	.	ID="RND-5_FAMILY-8932";Tend="1346";Tstart="1247";shortTE="F";uid="3ce4fe3e-21c5-4322-8a18-379284faddc8"
CABPRJ010000972.1	RepeatMasker	DNA/Kolobok-E	922255	922369	477	-	.	ID="RND-6_FAMILY-82";Tend="1018";Tstart="904";shortTE="F";uid="9df1f507-2578-4856-919c-efdee3e05af0"
CABPRJ010000972.1	RepeatMasker	DNA/Ginger-1	923702	924103	1632	-	.	ID="RND-5_FAMILY-95";Tend="1360";Tstart="918";shortTE="F";uid="33067a12-fc83-445f-966e-2ebadda05c30"
CABPRJ010000972.1	RepeatMasker	DNA/Ginger-1	876204	876392	705	-	.	ID="RND-6_FAMILY-4437";Tend="1284";Tstart="1098";shortTE="F";uid="aef86e39-c7f5-4845-b61c-8b82000099ca"
CABPRJ010000972.1	RepeatMasker	DNA/hAT-Tip100	911524	912052	1751	-	.	ID="RND-6_FAMILY-9406";Tend="1615";Tstart="1088";shortTE="F";uid="3bab63be-52c7-4a88-ba9b-ac455ec5874b"
CABPRJ010000972.1	RepeatMasker	DNA/hAT	263637	263939	867	-	.	ID="RND-6_FAMILY-2017";Tend="1324";Tstart="1006";shortTE="F";uid="39771796-f493-438c-8dbb-8d8ab1468014"
CABPRJ010000972.1	RepeatMasker	Unknown	79558	79695	931	-	.	ID="RND-2_FAMILY-88";Tend="1625";Tstart="1487";shortTE="F";uid="7ef0c192-67bc-46cb-934c-f1f022bdd8ba"
CABPRJ010000972.1	RepeatMasker	DNA/Ginger-1	350175	350411	1125	-	.	ID="RND-2_FAMILY-26";Tend="1773";Tstart="1533";shortTE="F";uid="a820aa37-714f-4b71-9170-a2fdbc62b765"
CABPRJ010000972.1	RepeatMasker	DNA/hAT-Tip100	764051	764663	875	-	.	ID="RND-6_FAMILY-1893";TEgroup="ctg_972%7CRND-6_FAMILY-1893%7C1";Tend="1657";Tstart="932";shortTE="F";uid="86aaf5a2-7f82-4c14-b77a-def7a7637b1e"
CABPRJ010000972.1	RepeatMasker	DNA	732195	732631	1782	-	.	ID="RND-6_FAMILY-12379";Tend="1362";Tstart="898";shortTE="F";uid="b6628baf-30fb-4039-a20c-26244da232a4"
CABPRJ010000972.1	RepeatMasker	Unknown	173947	174484	1086	-	.	ID="RND-5_FAMILY-2375";TEgroup="ctg_972%7CRND-5_FAMILY-2375%7C1";Tend="1826";Tstart="451";shortTE="F";uid="7ae18931-3df4-4060-9901-24220ae6746a"
CABPRJ010000972.1	RepeatMasker	DNA/Ginger-1	929848	930415	1259	-	.	ID="RND-5_FAMILY-95";Tend="1632";Tstart="1030";shortTE="F";uid="70d105b6-fbeb-415c-b30a-14732877671d"
CABPRJ010000972.1	RepeatMasker	DNA/Ginger-1	126855	127003	837	-	.	ID="RND-1_FAMILY-0";Tend="935";Tstart="786";shortTE="F";uid="f882b011-2cbe-47aa-8779-e1da21f01984"
CABPRJ010000972.1	RepeatMasker	Retroposon?	912739	912883	551	-	.	ID="RND-4_FAMILY-241";Tend="1805";Tstart="1660";shortTE="F";uid="9c3b6d4a-2e0c-44a2-8dd6-bcf0240c11a8"
CABPRJ010000972.1	RepeatMasker	LINE/L2	945022	945362	514	-	.	ID="RND-6_FAMILY-39639";Tend="1302";Tstart="958";shortTE="F";uid="41fb8550-ea03-40e9-b222-40ddc5122fdd"
CABPRJ010000972.1	RepeatMasker	DNA/hAT-Tip100	267398	267526	882	-	.	ID="RND-5_FAMILY-4652";Tend="1564";Tstart="1436";shortTE="F";uid="82e0e976-5758-4cf1-adce-fab196794d18"
CABPRJ010000972.1	RepeatMasker	DNA/hAT	246027	246191	411	-	.	ID="RND-4_FAMILY-312";Tend="1143";Tstart="963";shortTE="F";uid="346e6822-e3d2-4eb8-b0f9-fdb2fce7d30a"
CABPRJ010000972.1	RepeatMasker	DNA/Ginger-1	624569	624898	556	-	.	ID="RND-1_FAMILY-12";Tend="1129";Tstart="799";shortTE="F";uid="28e34f62-95b2-496a-96e7-6a5d6d184c0d"
CABPRJ010000972.1	RepeatMasker	Retroposon?	407206	407422	580	-	.	ID="RND-5_FAMILY-3149";Tend="1448";Tstart="1072";shortTE="F";uid="7ef657b8-a8bd-4c8c-9310-94af2b7ccd2b"
CABPRJ010000972.1	RepeatMasker	Retroposon?	885960	886188	816	-	.	ID="RND-5_FAMILY-3149";Tend="1142";Tstart="892";shortTE="F";uid="4a604f4a-3e0b-45d3-aefc-a0613b3952fd"
CABPRJ010000972.1	RepeatMasker	Retroposon?	191238	191468	1015	-	.	ID="RND-5_FAMILY-3149";Tend="1138";Tstart="859";shortTE="F";uid="971bf5d8-e3e1-49a9-b2d5-61bd302a34f9"
CABPRJ010000972.1	RepeatMasker	Retroposon?	728035	728200	838	-	.	ID="RND-1_FAMILY-3";Tend="1012";Tstart="839";shortTE="F";uid="eb58c3ae-8377-41b1-b7c6-17e966dbf10d"
CABPRJ010000972.1	RepeatMasker	DNA/hAT	454092	454348	562	-	.	ID="RND-5_FAMILY-6846";Tend="1510";Tstart="1268";shortTE="F";uid="decb03a0-28de-46a5-a1b1-3d61a1081228"
CABPRJ010000972.1	RepeatMasker	DNA/Ginger-1	785620	785808	622	-	.	ID="RND-4_FAMILY-311";Tend="1721";Tstart="1527";shortTE="F";uid="a07ae658-0959-432b-8781-fe688f3c2baa"
CABPRJ010000972.1	RepeatMasker	Retroposon?	37851	38013	588	-	.	ID="RND-6_FAMILY-13139";Tend="1028";Tstart="855";shortTE="F";uid="997ac3ac-e998-4077-bbd8-1d674028ea04"
CABPRJ010000972.1	RepeatMasker	DNA	924087	924306	759	-	.	ID="RND-4_FAMILY-1204";Tend="1390";Tstart="1149";shortTE="F";uid="81287f63-6d48-4708-9397-ac0a33b6d8ca"
CABPRJ010000972.1	RepeatMasker	DNA/MULE-MuDR	204051	204167	744	-	.	ID="RND-5_FAMILY-2298";Tend="1435";Tstart="1315";shortTE="F";uid="4053e5ea-e677-4579-ba8e-142a4b2ec28e"
CABPRJ010000972.1	RepeatMasker	DNA	300419	300742	686	-	.	ID="RND-4_FAMILY-4227";Tend="1176";Tstart="880";shortTE="F";uid="b349793d-3321-4aa2-ba37-745f0a5958df"
CABPRJ010000972.1	RepeatMasker	DNA/Ginger-1	735597	735991	1986	-	.	ID="RND-1_FAMILY-12";Tend="1428";Tstart="956";shortTE="F";uid="42212486-bdc0-4d5d-aa15-87982ff44b0f"
CABPRJ010000972.1	RepeatMasker	Unknown	376140	376281	558	-	.	ID="RND-6_FAMILY-3236";Tend="1084";Tstart="931";shortTE="F";uid="5259cebe-4dae-4c68-ba42-c7f504ed3a9d"
CABPRJ010000972.1	RepeatMasker	DNA/Ginger-1	366692	366847	818	-	.	ID="RND-5_FAMILY-5114";Tend="1471";Tstart="1316";shortTE="F";uid="6793c7ff-6a8d-4f5a-b0a6-4da675b57d7d"
CABPRJ010000972.1	RepeatMasker	DNA/Ginger-1	115401	115654	611	-	.	ID="RND-3_FAMILY-147";Tend="1078";Tstart="819";shortTE="F";uid="6e86c5d7-f115-4e02-bdac-1b939f093f9a"
CABPRJ010000972.1	RepeatMasker	Retroposon?	791894	792298	1744	-	.	ID="RND-5_FAMILY-3149";Tend="1353";Tstart="960";shortTE="F";uid="da2cbdbe-9999-453a-8bc3-247fca467fad"
CABPRJ010000972.1	RepeatMasker	DNA/MULE-MuDR	204345	204551	1126	-	.	ID="RND-5_FAMILY-2298";Tend="1212";Tstart="1009";shortTE="F";uid="ecce563a-f2a9-441f-b87a-2364d175ae1a"
CABPRJ010000972.1	RepeatMasker	DNA/Kolobok-E	833633	834076	2254	-	.	ID="RND-6_FAMILY-13202";Tend="1401";Tstart="949";shortTE="F";uid="dfc8b955-f4dd-491b-bd59-d9b5fe822f2d"
CABPRJ010000972.1	RepeatMasker	DNA/Ginger-1	47611	48199	1393	-	.	ID="RND-5_FAMILY-95";TEgroup="ctg_972%7CRND-5_FAMILY-95%7C1";Tend="1685";Tstart="919";shortTE="F";uid="b71570ab-7693-439a-8e5a-751a970b347c"
CABPRJ010000972.1	RepeatMasker	DNA/Ginger-1	802003	802225	446	-	.	ID="RND-4_FAMILY-145";Tend="1373";Tstart="1017";shortTE="F";uid="f80fc55f-b03e-4081-9c5f-b8245ea77ea6"
CABPRJ010000972.1	RepeatMasker	DNA	797416	797660	1312	-	.	ID="RND-6_FAMILY-10349";Tend="1383";Tstart="1139";shortTE="F";uid="033ce631-fc7b-4a6f-a6c6-ba57d6b4994d"
CABPRJ010000972.1	RepeatMasker	Retroposon?	289911	290134	1045	-	.	ID="RND-1_FAMILY-3";Tend="1547";Tstart="1319";shortTE="F";uid="65dfdf51-f2a3-41e9-9235-911b87ef25aa"
CABPRJ010000972.1	RepeatMasker	LINE/R1	277238	277391	438	-	.	ID="RND-5_FAMILY-5507";Tend="1557";Tstart="1411";shortTE="F";uid="6c9ca887-8f3a-49d3-8000-cfde2e5e3218"
CABPRJ010000972.1	RepeatMasker	Unknown	315076	315591	2312	-	.	ID="RND-4_FAMILY-1727";Tend="1404";Tstart="880";shortTE="F";uid="86f7cb50-12aa-45c0-9ab7-217b9a8765cd"
CABPRJ010000972.1	RepeatMasker	Unknown	638499	638678	1009	-	.	ID="RND-1_FAMILY-131";Tend="1067";Tstart="894";shortTE="F";uid="c527aa8a-6d89-4f0b-b659-826817753bd9"
CABPRJ010000972.1	RepeatMasker	DNA/Ginger-1	516497	516759	522	-	.	ID="RND-4_FAMILY-465";Tend="1746";Tstart="1475";shortTE="F";uid="07009c89-695f-42be-97a7-3d42b30034bc"
CABPRJ010000972.1	RepeatMasker	Retroposon?	721780	721887	437	-	.	ID="RND-5_FAMILY-8932";Tend="1347";Tstart="1247";shortTE="F";uid="cee4795e-82d5-4a08-a7a8-e300e3523d5a"
CABPRJ010000972.1	RepeatMasker	Unknown	435367	435597	750	-	.	ID="RND-6_FAMILY-23275";Tend="1290";Tstart="1052";shortTE="F";uid="101fdf85-349a-4613-8857-9583bb5bbc24"
CABPRJ010000972.1	RepeatMasker	LINE/RTE-BovB	686296	686597	1067	-	.	ID="RND-1_FAMILY-79";Tend="1751";Tstart="1467";shortTE="F";uid="c04dd1a5-f681-4e22-b6d4-10206a1a6b4b"
CABPRJ010000972.1	RepeatMasker	Unknown	359631	360506	5204	-	.	ID="RND-6_FAMILY-5582";Tend="1758";Tstart="907";shortTE="F";uid="c0051720-dad8-41cd-8de3-2e7ce7368c3c"
CABPRJ010000972.1	RepeatMasker	Retroposon?	615203	615403	1016	-	.	ID="RND-5_FAMILY-4854";Tend="380";Tstart="173";shortTE="F";uid="27252d49-b6da-4110-b944-ed6f380bf9d5"
CABPRJ010000972.1	RepeatMasker	LINE/RTE-BovB	389782	389929	485	-	.	ID="RND-1_FAMILY-79";Tend="1750";Tstart="1605";shortTE="F";uid="681de2fb-37e9-4806-a98b-0ce07a8a2439"
CABPRJ010000972.1	RepeatMasker	RC/Helitron	615577	615834	589	-	.	ID="RND-5_FAMILY-5861";Tend="1153";Tstart="869";shortTE="F";uid="84659c5a-8db2-4584-83cb-43b428bada75"
CABPRJ010000972.1	RepeatMasker	Retroposon?	561296	561448	581	-	.	ID="RND-4_FAMILY-241";Tend="1796";Tstart="1652";shortTE="F";uid="7f0d01b2-c74b-4e40-b4bc-99bce1dcbad6"
CABPRJ010000972.1	RepeatMasker	DNA	8690	8873	679	-	.	ID="DNA4-1_AP";Tend="823";Tstart="637";shortTE="F";uid="007473c1-fecd-4f15-baf8-bdd1f5552f8a"
CABPRJ010000972.1	RepeatMasker	DNA/hAT-Tip100	670389	672246	11343	-	.	ID="RND-6_FAMILY-8400";Tend="2693";Tstart="845";shortTE="F";uid="a901020b-8217-4d8f-8b25-1017e314cb70"
CABPRJ010000972.1	RepeatMasker	RC/Helitron	503025	503435	2476	-	.	ID="RND-4_FAMILY-3214";Tend="1850";Tstart="1441";shortTE="F";uid="026c3ab1-4b80-4b0b-b661-5d5b69a5766f"
CABPRJ010000972.1	RepeatMasker	Unknown	559301	559859	1953	-	.	ID="RND-6_FAMILY-35462";Tend="1444";Tstart="932";shortTE="F";uid="33bf4bc3-cab8-4f0d-af51-2011bb86962d"
CABPRJ010000972.1	RepeatMasker	DNA/Kolobok-E	782860	783128	523	-	.	ID="rnd-6_family-13202";Tend="1455";Tstart="1293";shortTE="F";uid="e1da2f63-0a84-40f3-976a-1e3ad9f547bc"
CABPRJ010000972.1	RepeatMasker	DNA/hAT-Tip100	131474	132712	3167	-	.	ID="RND-6_FAMILY-8478";Tend="1417";Tstart="153";shortTE="F";uid="1f11908b-9998-4a82-8c21-f4dcdee2d68f"
CABPRJ010000972.1	RepeatMasker	Retroposon?	81542	82137	2403	-	.	ID="RND-5_FAMILY-8932";Tend="1430";Tstart="846";shortTE="F";uid="e2249a1d-415a-44ca-816e-0d4f49b6c493"
CABPRJ010000972.1	RepeatMasker	DNA/hAT	53365	53550	505	-	.	ID="DNA8-40_AP";Tend="634";Tstart="386";shortTE="F";uid="0a061a1c-6aa1-4629-bfa1-5423a657fd80"
CABPRJ010000972.1	RepeatMasker	DNA/Ginger-1	230001	230226	807	-	.	ID="RND-6_FAMILY-406";Tend="840";Tstart="625";shortTE="F";uid="fc05c4de-2af7-4073-bd05-7ebd28ecdb81"
CABPRJ010000972.1	RepeatMasker	Retroposon?	692966	693124	796	-	.	ID="RND-4_FAMILY-241";Tend="1753";Tstart="1595";shortTE="F";uid="4799e7dd-3775-4189-b84b-587d1516e770"
CABPRJ010000972.1	RepeatMasker	Retroposon?	827639	828184	2873	-	.	ID="RND-5_FAMILY-3149";Tend="2049";Tstart="960";shortTE="F";uid="4895cc34-7ad2-442c-8606-5d4e3949b329"
CABPRJ010000972.1	RepeatMasker	Retroposon?	320979	321180	521	-	.	ID="RND-6_FAMILY-408";Tend="1683";Tstart="1486";shortTE="F";uid="f6d1b8ce-65f9-42dd-8974-46d2bdbdcb28"
CABPRJ010000972.1	RepeatMasker	Unknown	557997	558252	1025	-	.	ID="RND-5_FAMILY-1296";Tend="1490";Tstart="1232";shortTE="F";uid="cfad6f99-dfc1-4c25-bb65-3dae55d9be04"
CABPRJ010000972.1	RepeatMasker	DNA/Ginger-1	328047	328189	410	-	.	ID="RND-5_FAMILY-95";Tend="1698";Tstart="1554";shortTE="F";uid="717f9162-331a-4c2c-85a2-37ff1239df56"
CABPRJ010000972.1	RepeatMasker	DNA	797929	798306	1834	-	.	ID="RND-6_FAMILY-10349";Tend="1031";Tstart="672";shortTE="F";uid="619fe5b4-84c8-405f-afb2-5aff35e57488"
CABPRJ010000972.1	RepeatMasker	DNA/MULE-MuDR	374470	374595	781	-	.	ID="RND-6_FAMILY-7584";Tend="1536";Tstart="1410";shortTE="F";uid="5cfb943b-83a2-45cc-a6f4-90e1dac03579"
CABPRJ010000972.1	RepeatMasker	Unknown	415533	415944	1035	-	.	ID="RND-4_FAMILY-1082";Tend="1358";Tstart="970";shortTE="F";uid="6507d5b3-3cba-478b-85b0-6f28208536cd"
CABPRJ010000972.1	RepeatMasker	Unknown	598755	599145	2511	-	.	ID="RND-5_FAMILY-652";Tend="1327";Tstart="941";shortTE="F";uid="a0adae23-86d9-4630-ac1b-0204d079a879"
CABPRJ010000972.1	RepeatMasker	DNA/TcMar-Tc1	429285	429620	448	-	.	ID="RND-6_FAMILY-34522";Tend="1173";Tstart="838";shortTE="F";uid="16d36a2d-3205-46e9-9532-476f9ee2d339"
CABPRJ010000972.1	RepeatMasker	Unknown	779795	780045	1088	-	.	ID="RND-6_FAMILY-23275";Tend="1267";Tstart="1017";shortTE="F";uid="8361e718-5c26-4040-8610-cbef38b2fe42"
CABPRJ010000972.1	RepeatMasker	Unknown	152706	152910	664	-	.	ID="RND-6_FAMILY-5446";Tend="1554";Tstart="1321";shortTE="F";uid="d023d3a9-e44b-4606-80b5-737c4789e09a"
CABPRJ010000972.1	RepeatMasker	DNA/Kolobok-E	136327	136640	732	-	.	ID="RND-5_FAMILY-2381";Tend="2001";Tstart="1688";shortTE="F";uid="f7c2c9f9-6a45-4af3-b715-0a710c61d58a"
CABPRJ010000972.1	RepeatMasker	Unknown	133001	133244	885	-	.	ID="RND-4_FAMILY-334";Tend="2017";Tstart="1779";shortTE="F";uid="5ea98fb4-3fec-4982-8bec-6dc3911ec237"
CABPRJ010000972.1	RepeatMasker	DNA/Ginger-1	307896	308815	2668	-	.	ID="RND-2_FAMILY-26";Tend="1869";Tstart="868";shortTE="F";uid="c66e3485-98e5-4ab9-a14d-90f79c293c7a"
CABPRJ010000972.1	RepeatMasker	Unknown	655375	655635	1625	-	.	ID="RND-5_FAMILY-72";Tend="1410";Tstart="1131";shortTE="F";uid="94f57b00-0b53-4674-bacc-e798e92f5977"
CABPRJ010000972.1	RepeatMasker	Retroposon?	879021	879190	560	-	.	ID="RND-4_FAMILY-241";Tend="1802";Tstart="1638";shortTE="F";uid="8e5c7291-4bf1-48d6-9855-54b291ecd625"
CABPRJ010000972.1	RepeatMasker	DNA/hAT-hAT19	478908	479244	1552	-	.	ID="RND-5_FAMILY-4782";Tend="1484";Tstart="1140";shortTE="F";uid="56fad1b9-ba89-4ab9-8471-7b123fa31c07"
CABPRJ010000972.1	RepeatMasker	DNA/Ginger-1	689262	689724	907	-	.	ID="RND-5_FAMILY-95";Tend="1532";Tstart="1099";shortTE="F";uid="963279b5-041e-4936-8874-4f3cf2fb79e4"
CABPRJ010000972.1	RepeatMasker	Retroposon?	116882	117019	886	-	.	ID="RND-5_FAMILY-3149";Tend="1394";Tstart="1254";shortTE="F";uid="9ec50227-6b73-441b-97ce-419962fafab9"
CABPRJ010000972.1	RepeatMasker	Retroposon?	239427	239536	1061	-	.	ID="RND-5_FAMILY-8932";Tend="1390";Tstart="965";shortTE="F";uid="9e0d4a0e-9dbc-4c10-8304-42464a812376"
CABPRJ010000972.1	RepeatMasker	DNA/Ginger-1	367207	367951	2955	-	.	ID="RND-2_FAMILY-26";Tend="1904";Tstart="1185";shortTE="F";uid="98368f1c-b148-4fb4-ac44-d08991529184"
CABPRJ010000972.1	RepeatMasker	Unknown	781065	781737	4670	-	.	ID="RND-1_FAMILY-104";Tend="1552";Tstart="976";shortTE="F";uid="d0b38dc8-2a97-46b7-9ce7-4e2a817c70a7"
CABPRJ010000972.1	RepeatMasker	DNA/MULE-MuDR	615848	615959	416	-	.	ID="RND-6_FAMILY-7584";Tend="1165";Tstart="1045";shortTE="F";uid="5f4b4b74-1607-4af5-9e69-8048436f0593"
CABPRJ010000972.1	RepeatMasker	DNA/Ginger-1	386750	386880	579	-	.	ID="RND-5_FAMILY-95";Tend="1160";Tstart="1037";shortTE="F";uid="42f4b054-f4b4-4759-a139-21c7b3fdf362"
CABPRJ010000972.1	RepeatMasker	DNA	217875	218156	1396	-	.	ID="RND-6_FAMILY-14444";Tend="1401";Tstart="1101";shortTE="F";uid="81ac8d9b-61df-4b47-b90b-f70df994422f"
CABPRJ010000972.1	RepeatMasker	DNA/Ginger-1	561586	561708	621	-	.	ID="RND-1_FAMILY-7";Tend="1601";Tstart="1379";shortTE="F";uid="3a9e0790-e8e9-4901-ad64-0143a8bd4a07"
CABPRJ010000972.1	RepeatMasker	DNA/hAT-hAT19	791647	791810	730	-	.	ID="DNA8-88_AP";Tend="620";Tstart="460";shortTE="F";uid="de83df7d-07d4-4157-b809-53d2402c728f"
CABPRJ010000972.1	RepeatMasker	Retroposon?	316429	316725	821	-	.	ID="RND-1_FAMILY-1";Tend="1192";Tstart="886";shortTE="F";uid="b94fd4db-dffd-4c85-ab80-0ed17b71d0d5"
CABPRJ010000972.1	RepeatMasker	Retroposon?	380520	380704	798	-	.	ID="RND-4_FAMILY-241";Tend="1791";Tstart="1612";shortTE="F";uid="71049085-0d0a-452a-9b09-6dcb84870495"
CABPRJ010000972.1	RepeatMasker	LINE/R1	133259	133504	885	-	.	ID="RND-5_FAMILY-732";Tend="1114";Tstart="865";shortTE="F";uid="51965ec1-b357-4f12-bf8e-29a0da0f4b2f"
CABPRJ010000972.1	RepeatMasker	DNA/hAT-hATm	522256	522510	862	-	.	ID="HAT-5_AP";Tend="3115";Tstart="2857";shortTE="F";uid="8b8d160c-1812-43b5-9770-75220063b6be"
CABPRJ010000972.1	RepeatMasker	LINE/Penelope	678675	678818	751	-	.	ID="RND-1_FAMILY-129";Tend="847";Tstart="708";shortTE="F";uid="0a950bbc-b110-4219-bb0d-895fb7d2fc19"
CABPRJ010000972.1	RepeatMasker	Retroposon?	38961	39712	1774	-	.	ID="RND-6_FAMILY-5185";Tend="2036";Tstart="967";shortTE="F";uid="ff09b894-9e6b-40f9-a5fb-651e0de17cb9"
CABPRJ010000972.1	RepeatMasker	DNA/hAT-Tip100	353063	353284	605	-	.	ID="RND-5_FAMILY-919";Tend="1658";Tstart="1423";shortTE="F";uid="337568b3-042f-4836-9c93-dd55be41f6ba"
CABPRJ010000972.1	RepeatMasker	Unknown	26002	26110	720	-	.	ID="RND-5_FAMILY-1711";Tend="987";Tstart="882";shortTE="F";uid="58ecf4c1-d275-4287-ab28-caa91e7e6c71"
CABPRJ010000972.1	RepeatMasker	Retroposon?	319606	319772	602	-	.	ID="RND-6_FAMILY-3029";Tend="1920";Tstart="1739";shortTE="F";uid="0b930a81-0aac-4168-8fdb-dde161b5c431"
CABPRJ010000972.1	RepeatMasker	DNA/hAT	170646	171318	2292	-	.	ID="RND-6_FAMILY-10937";Tend="1353";Tstart="624";shortTE="F";uid="b630f343-feb8-4e7d-ac7d-4c46378bd9aa"
CABPRJ010000972.1	RepeatMasker	DNA/hAT-Charlie	617242	617405	707	-	.	ID="hat-n17_ap";Tend="296";Tstart="165";shortTE="F";uid="415992d9-3cdc-4c75-a57f-adec5da986e8"
CABPRJ010000972.1	RepeatMasker	DNA	546207	546452	580	-	.	ID="RND-5_FAMILY-85";TEgroup="ctg_972%7CRND-5_FAMILY-85%7C2";Tend="1461";Tstart="996";shortTE="F";uid="8310f63d-c261-4a57-8487-bc192da9b878"
CABPRJ010000972.1	RepeatMasker	DNA/Ginger-1	336672	336781	690	-	.	ID="RND-4_FAMILY-237";Tend="1696";Tstart="1587";shortTE="F";uid="cc80ffb3-7d8b-4570-aa41-066da4ed7a26"
CABPRJ010000972.1	RepeatMasker	DNA/Ginger-1	537705	537926	761	-	.	ID="RND-5_FAMILY-95";Tend="1484";Tstart="957";shortTE="F";uid="3231b515-683a-4ecd-ba98-a35c3669a104"
CABPRJ010000972.1	RepeatMasker	Retroposon?	926586	926968	2172	-	.	ID="RND-4_FAMILY-550";Tend="1597";Tstart="1192";shortTE="F";uid="3b4311af-6f17-4509-9957-c6ea6b581719"
CABPRJ010000972.1	RepeatMasker	Retroposon?	614230	614746	1162	-	.	ID="RND-1_FAMILY-22";Tend="1730";Tstart="1139";shortTE="F";uid="f77890bb-7091-474f-aef1-fcc2160c8c79"
CABPRJ010000972.1	RepeatMasker	DNA/MULE-MuDR	207349	207667	1387	-	.	ID="RND-5_FAMILY-2298";Tend="1138";Tstart="778";shortTE="F";uid="e4626050-827d-431c-b2b5-cd4046f1cdc4"
CABPRJ010000972.1	RepeatMasker	Unknown	239871	240313	1509	-	.	ID="RND-5_FAMILY-9324";TEgroup="ctg_972%7CRND-5_FAMILY-9324%7C1";Tend="1478";Tstart="1195";shortTE="F";uid="e1ce37e2-81ee-4e44-84d6-506dce340fbd"
CABPRJ010000972.1	RepeatMasker	DNA/Maverick	117010	118079	4431	-	.	ID="RND-6_FAMILY-12906";Tend="1230";Tstart="131";shortTE="F";uid="0a8e7b4a-94e4-49b4-9019-52725717ad54"
CABPRJ010000972.1	RepeatMasker	Retroposon?	47294	47424	505	-	.	ID="RND-4_FAMILY-241";Tend="1550";Tstart="1428";shortTE="F";uid="a9d22043-284e-4b47-bbd5-0aab89c217ce"
CABPRJ010000972.1	RepeatMasker	Unknown	583420	583848	607	-	.	ID="RND-4_FAMILY-1421";TEgroup="ctg_972%7CRND-4_FAMILY-1421%7C1";Tend="1455";Tstart="939";shortTE="T";uid="c42d6243-3bf1-4a18-b30c-edbc43cfaab5"
CABPRJ010000972.1	RepeatMasker	DNA/Ginger-1	535742	535946	742	-	.	ID="rnd-1_family-0";Tend="1894";Tstart="1542";shortTE="F";uid="a5bf5602-7d44-438d-9291-43c4cd84cbb2"
CABPRJ010000972.1	RepeatMasker	Unknown	233724	233952	1108	-	.	ID="RND-5_FAMILY-543";Tend="1225";Tstart="1002";shortTE="F";uid="c2cb1d9c-5d02-47c1-8665-f939bca66947"
CABPRJ010000972.1	RepeatMasker	Retroposon?	799820	800015	583	-	.	ID="RND-6_FAMILY-970";Tend="1600";Tstart="1409";shortTE="F";uid="d245e2de-b928-41af-8cd2-0258200bd673"
CABPRJ010000972.1	RepeatMasker	Retroposon?	720716	720853	776	-	.	ID="RND-4_FAMILY-241";Tend="1709";Tstart="1120";shortTE="F";uid="4cb14177-da7d-4972-9d54-d49c39741646"
CABPRJ010000972.1	RepeatMasker	DNA/Ginger-1	140295	140970	4011	-	.	ID="RND-4_FAMILY-237";Tend="1682";Tstart="995";shortTE="F";uid="426e3224-ca67-4eec-b03b-30a09983ac1c"
CABPRJ010000972.1	RepeatMasker	Unknown	259142	259414	895	-	.	ID="RND-6_FAMILY-24440";TEgroup="ctg_972%7CRND-6_FAMILY-24440%7C1";Tend="1242";Tstart="806";shortTE="F";uid="c374d51c-0dfc-4547-b934-3992808339d7"
CABPRJ010000972.1	RepeatMasker	Retroposon?	285143	286325	2887	-	.	ID="RND-6_FAMILY-5185";TEgroup="ctg_972%7CRND-6_FAMILY-5185%7C1";Tend="2022";Tstart="1221";shortTE="F";uid="0802cc68-61aa-4fb2-8af9-bd2573871d86"
CABPRJ010000972.1	RepeatMasker	Unknown	160033	160245	740	-	.	ID="RND-5_FAMILY-11918";Tend="1257";Tstart="1039";shortTE="F";uid="d0325549-9d2a-40d7-9c90-dcca9fb7715b"
CABPRJ010000972.1	RepeatMasker	DNA/MULE-MuDR	300139	300256	668	-	.	ID="RND-5_FAMILY-2298";Tend="1435";Tstart="1314";shortTE="F";uid="f1b4e87e-2cbb-45de-ab46-72bab9eded8e"
CABPRJ010000972.1	RepeatMasker	RC/Helitron	24729	24861	887	-	.	ID="RND-6_FAMILY-1069";Tend="1820";Tstart="1681";shortTE="F";uid="24c539b2-dea3-4627-ad56-b652c3ad9518"
CABPRJ010000972.1	RepeatMasker	Unknown	832140	832701	4799	-	.	ID="RND-1_FAMILY-104";Tend="1533";Tstart="972";shortTE="F";uid="d668c491-d9e9-4d30-a18d-a7ab9cbc4c80"
CABPRJ010000972.1	RepeatMasker	DNA/Ginger-1	380150	380486	1448	-	.	ID="RND-1_FAMILY-12";Tend="1416";Tstart="1076";shortTE="F";uid="a6c82b89-5f22-4a6b-a2a2-da8de86f70ed"
CABPRJ010000972.1	RepeatMasker	LINE/L2	16309	16972	4602	-	.	ID="RND-6_FAMILY-2556";Tend="1685";Tstart="1012";shortTE="F";uid="7e547248-fd29-4f12-8806-2536775ba6a7"
CABPRJ010000972.1	RepeatMasker	DNA/Ginger-1	315598	316187	2084	-	.	ID="RND-1_FAMILY-12";TEgroup="ctg_972%7CRND-1_FAMILY-12%7C2";Tend="1334";Tstart="928";shortTE="F";uid="c4aa8ca9-84c1-4894-aca5-509dd166579e"
CABPRJ010000972.1	RepeatMasker	DNA/hAT	951233	951471	589	-	.	ID="RND-6_FAMILY-2017";Tend="1308";Tstart="1080";shortTE="F";uid="76725713-bbc5-4640-b23e-bf8cff0a0778"
CABPRJ010000972.1	RepeatMasker	Unknown	373688	373979	929	-	.	ID="RND-6_FAMILY-17226";Tend="1422";Tstart="1124";shortTE="F";uid="982c8b91-2ac6-40e1-a030-40e46f862440"
CABPRJ010000972.1	RepeatMasker	DNA/hAT-Tip100	105375	105487	500	-	.	ID="RND-6_FAMILY-9406";Tend="1092";Tstart="984";shortTE="F";uid="ce844a57-8aa9-4fff-8b93-506554d79049"
CABPRJ010000972.1	RepeatMasker	Retroposon?	297680	297915	563	-	.	ID="RND-4_FAMILY-241";Tend="1753";Tstart="1521";shortTE="F";uid="69c4abc8-0687-49ad-8a13-26387dddf53b"
CABPRJ010000972.1	RepeatMasker	RC/Helitron	350412	350538	633	-	.	ID="RND-6_FAMILY-9356";Tend="658";Tstart="306";shortTE="F";uid="fa39598f-9210-4a17-9025-6929c8cf08b7"
CABPRJ010000972.1	RepeatMasker	DNA/TcMar-Mariner	298964	299806	3587	-	.	ID="RND-1_FAMILY-178";TEgroup="ctg_972%7CRND-1_FAMILY-178%7C1";Tend="1946";Tstart="617";shortTE="F";uid="d494193d-b70f-457e-93b9-ff1f45e2a193"
CABPRJ010000972.1	RepeatMasker	DNA/Ginger-1	112287	112516	1166	-	.	ID="RND-5_FAMILY-95";Tend="1757";Tstart="1512";shortTE="F";uid="d48a2c83-a885-4c43-ad48-fe161401be39"
CABPRJ010000972.1	RepeatMasker	Unknown	292204	292638	1900	-	.	ID="RND-6_FAMILY-32219";Tend="1251";Tstart="862";shortTE="F";uid="07a5e178-a747-41b0-8931-b581a1b531dc"
CABPRJ010000972.1	RepeatMasker	DNA/Kolobok-E	274874	275224	1030	-	.	ID="RND-5_FAMILY-2381";Tend="2108";Tstart="1716";shortTE="F";uid="7ba2c4b3-7542-4f2b-b251-bfa2fd1ff932"
CABPRJ010000972.1	RepeatMasker	Unknown	512014	512689	3303	-	.	ID="RND-6_FAMILY-34";Tend="1634";Tstart="1000";shortTE="F";uid="dadce8de-d482-4127-9e7a-ae18fab74ffd"
CABPRJ010000972.1	RepeatMasker	DNA/Ginger-1	94882	95660	4078	-	.	ID="RND-6_FAMILY-5129";Tend="1016";Tstart="251";shortTE="F";uid="55d82edb-f1de-4233-a647-8097d3899cfc"
CABPRJ010000972.1	RepeatMasker	DNA/Merlin	871443	871660	434	-	.	ID="HALYOMORPHA_HALYS-6_FAMILY-1715";Tend="233";Tstart="26";shortTE="F";uid="4ee136cd-31aa-480b-9095-4d59ef48b1ff"
CABPRJ010000972.1	RepeatMasker	DNA	479224	479414	793	-	.	ID="RND-6_FAMILY-7932";Tend="1618";Tstart="1441";shortTE="F";uid="6485bc09-587c-4427-8e3c-3f49977e27fe"
CABPRJ010000972.1	RepeatMasker	DNA/TcMar-Tc1	382421	382741	407	-	.	ID="RND-6_FAMILY-34522";Tend="1178";Tstart="883";shortTE="F";uid="b024c7f3-fa3d-4d0e-8f14-53a094a817cc"
CABPRJ010000972.1	RepeatMasker	DNA/Kolobok-E	889196	889362	526	-	.	ID="RND-6_FAMILY-22761";Tend="1037";Tstart="876";shortTE="F";uid="c3f6840c-ebe4-4561-b060-07c91af8e154"
CABPRJ010000972.1	RepeatMasker	DNA/Ginger-1	907338	908546	1366	-	.	ID="RND-2_FAMILY-26";TEgroup="ctg_972%7CRND-2_FAMILY-26%7C1";Tend="1787";Tstart="885";shortTE="F";uid="79a2d8a4-e631-4781-88a0-f7aa098e21f2"
CABPRJ010000972.1	RepeatMasker	Retroposon?	894941	895659	3156	-	.	ID="RND-6_FAMILY-3029";Tend="1944";Tstart="1221";shortTE="F";uid="9921e35b-afda-448f-8993-0c2aa5cf1ddd"
CABPRJ010000972.1	RepeatMasker	DNA/Ginger-1	195556	196262	1530	-	.	ID="RND-1_FAMILY-12";TEgroup="ctg_972%7CRND-1_FAMILY-12%7C1";Tend="1487";Tstart="980";shortTE="F";uid="b2ea910a-d963-4363-9658-4d5311946037"
CABPRJ010000972.1	RepeatMasker	DNA/hAT	333579	333814	428	-	.	ID="RND-5_FAMILY-6846";Tend="1521";Tstart="1277";shortTE="F";uid="41570557-4a17-4e9f-95a3-8f8671bc7ef4"
CABPRJ010000972.1	RepeatMasker	DNA/Kolobok-E	420401	421029	3779	-	.	ID="RND-6_FAMILY-5146";Tend="1549";Tstart="927";shortTE="F";uid="92a0f38e-d373-45ff-9d8a-cf2b5d2f37e6"
CABPRJ010000972.1	RepeatMasker	DNA/Kolobok-E	425458	425949	1926	-	.	ID="rnd-6_family-13202";Tend="1676";Tstart="951";shortTE="F";uid="c93ebce1-2677-40e3-a1ea-ac4b454341dd"
CABPRJ010000972.1	RepeatMasker	Unknown	369057	369770	3401	-	.	ID="RND-6_FAMILY-5927";Tend="1345";Tstart="626";shortTE="F";uid="49abb0ff-5cd9-4093-a16a-7697e487b92e"
CABPRJ010000972.1	RepeatMasker	DNA/Kolobok-E	810495	810613	724	-	.	ID="RND-6_FAMILY-5146";Tend="1557";Tstart="1444";shortTE="F";uid="7906da4c-2605-4cd0-a854-1c79278aba1f"
CABPRJ010000972.1	RepeatMasker	Retroposon?	330292	330774	1822	-	.	ID="RND-1_FAMILY-35";TEgroup="ctg_972%7CRND-1_FAMILY-35%7C1";Tend="1876";Tstart="685";shortTE="F";uid="b7f2481f-64f0-437c-a922-f065a9416334"
CABPRJ010000972.1	RepeatMasker	DNA/hAT-hAT19	913613	913733	486	-	.	ID="DNA8-78_AP";Tend="624";Tstart="493";shortTE="F";uid="e10fbb1b-4319-4845-a498-93a69181de6c"
CABPRJ010000972.1	RepeatMasker	DNA/Ginger-1	535950	536352	3152	-	.	ID="rnd-1_family-12";Tend="1497";Tstart="730";shortTE="F";uid="b40597fe-8693-49e9-94de-83f911ffff3f"
CABPRJ010000972.1	RepeatMasker	Retroposon?	908626	908763	440	-	.	ID="RND-6_FAMILY-2796";Tend="807";Tstart="683";shortTE="F";uid="cc50287e-7fe8-4b71-b40d-0f3d09d98d50"
CABPRJ010000972.1	RepeatMasker	DNA	404628	404787	439	-	.	ID="RND-5_FAMILY-383";Tend="1632";Tstart="1482";shortTE="F";uid="81a49ecc-84c9-4cd8-b640-53c14ae80215"
CABPRJ010000972.1	RepeatMasker	Retroposon?	656033	656244	796	-	.	ID="RND-1_FAMILY-3";Tend="1242";Tstart="1031";shortTE="F";uid="3d2fca06-d7c8-4d3c-9df4-7aec03280a04"
CABPRJ010000972.1	RepeatMasker	DNA/Kolobok-E	169968	170320	993	-	.	ID="RND-5_FAMILY-3481";Tend="1614";Tstart="1248";shortTE="F";uid="9fe81bd3-b5f0-4a76-af87-aefcd986ec7a"
CABPRJ010000972.1	RepeatMasker	Retroposon?	341635	341882	1537	-	.	ID="RND-5_FAMILY-8932";Tend="1166";Tstart="928";shortTE="F";uid="fcce48ab-559c-4cd9-a142-e25d153ee520"
CABPRJ010000972.1	RepeatMasker	DNA/Ginger-1	310605	310811	602	-	.	ID="RND-5_FAMILY-95";Tend="1732";Tstart="1539";shortTE="F";uid="9710be72-1052-4807-a69e-a537a6777ad9"
CABPRJ010000972.1	RepeatMasker	Retroposon?	286829	287369	3461	-	.	ID="RND-1_FAMILY-22";Tend="1676";Tstart="1119";shortTE="F";uid="c08999fa-c7ac-4513-b6ac-19e1f5b9c363"
CABPRJ010000972.1	RepeatMasker	DNA/Kolobok-E	106340	106817	2093	-	.	ID="RND-6_FAMILY-13202";Tend="1404";Tstart="949";shortTE="F";uid="4d657d19-bbcd-4afb-ae8c-407c4afb5879"
CABPRJ010000972.1	RepeatMasker	Unknown	856758	856866	592	-	.	ID="RND-6_FAMILY-4654";Tend="1036";Tstart="935";shortTE="F";uid="a3ef5bc3-0d15-41c2-8734-68480d9c7929"
CABPRJ010000972.1	RepeatMasker	DNA	563865	563988	654	-	.	ID="RND-6_FAMILY-7932";Tend="1555";Tstart="1439";shortTE="F";uid="8eab609b-f016-4d95-acb3-fe5d2e91987c"
CABPRJ010000972.1	RepeatMasker	DNA/hAT-hAT19	18958	19110	434	-	.	ID="RND-5_FAMILY-1359";Tend="1120";Tstart="947";shortTE="F";uid="bfb42f8b-eb93-4c88-b1d6-9028e6fcd83b"
CABPRJ010000972.1	RepeatMasker	DNA/hAT-Tip100	273473	273768	574	-	.	ID="RND-5_FAMILY-3499";Tend="1214";Tstart="936";shortTE="F";uid="68fb26f4-f13b-43cf-af89-c0c5f040f1f3"
CABPRJ010000972.1	RepeatMasker	DNA/Ginger-1	792477	792743	1601	-	.	ID="RND-1_FAMILY-12";Tend="1497";Tstart="1202";shortTE="F";uid="5e442454-9ad3-479c-b2ee-f6566b7a2177"
CABPRJ010000972.1	RepeatMasker	DNA/Ginger-1	932672	933458	970	-	.	ID="rnd-5_family-95";Tend="1686";Tstart="916";shortTE="F";uid="597fc652-a094-45d9-8430-d52f1217b62c"
CABPRJ010000972.1	RepeatMasker	DNA/Ginger-1	834389	834829	1318	-	.	ID="RND-4_FAMILY-311";Tend="1743";Tstart="1313";shortTE="F";uid="e3bd4cbc-dfcb-4139-bc92-6456e8e4b809"
CABPRJ010000972.1	RepeatMasker	DNA	87553	88165	4006	-	.	ID="RND-1_FAMILY-123";Tend="1593";Tstart="979";shortTE="F";uid="92c8d856-95e2-4034-99c5-8863d36b5e86"
CABPRJ010000972.1	RepeatMasker	Retroposon?	931470	931664	529	-	.	ID="RND-4_FAMILY-241";Tend="1753";Tstart="1577";shortTE="F";uid="ee71dd7f-9d6a-4f6a-a337-87b3405c80fb"
CABPRJ010000972.1	RepeatMasker	DNA/Kolobok-E	773734	774018	1051	-	.	ID="RND-1_FAMILY-28";Tend="1212";Tstart="940";shortTE="F";uid="14bfca6b-d7ca-4601-9940-d42cb51bc30c"
CABPRJ010000972.1	RepeatMasker	Unknown	410783	411088	851	-	.	ID="RND-1_FAMILY-98";Tend="1650";Tstart="1310";shortTE="F";uid="a504a72a-6da5-4682-9264-897afbe2f8d4"
CABPRJ010000972.1	RepeatMasker	DNA/hAT-Ac	593241	593926	3479	-	.	ID="RND-5_FAMILY-2228";Tend="1696";Tstart="948";shortTE="F";uid="903910a4-13af-4247-bb8c-5de1bf9fddbf"
CABPRJ010000972.1	RepeatMasker	DNA/TcMar-Tc1	447416	447668	485	-	.	ID="RND-6_FAMILY-34522";Tend="1167";Tstart="910";shortTE="F";uid="d7caed44-6afd-4f4a-b973-cd77fd8bae2b"
CABPRJ010000972.1	RepeatMasker	DNA/hAT-hAT19	525521	526149	2911	-	.	ID="RND-5_FAMILY-4782";Tend="1641";Tstart="986";shortTE="F";uid="eb1db4ab-0dc3-4acb-b125-97228682e666"
CABPRJ010000972.1	RepeatMasker	DNA/Kolobok-E	551895	552363	1522	-	.	ID="RND-6_FAMILY-13202";Tend="1403";Tstart="1000";shortTE="F";uid="dd7818c7-0feb-4c07-a057-604a2aef6b9d"
CABPRJ010000972.1	RepeatMasker	DNA	796744	796914	689	-	.	ID="RND-6_FAMILY-10349";Tend="1577";Tstart="1402";shortTE="F";uid="b69d42fa-05c0-4867-a568-2ae15db56896"
CABPRJ010000972.1	RepeatMasker	Unknown	395878	396080	1015	-	.	ID="RND-6_FAMILY-24440";Tend="1105";Tstart="898";shortTE="F";uid="59a63752-8963-4b0c-b797-8866d448e1e3"
CABPRJ010000972.1	RepeatMasker	DNA/Kolobok-E	599566	599732	509	-	.	ID="RND-5_FAMILY-3481";Tend="1683";Tstart="1499";shortTE="F";uid="e4b0de94-0e6f-4d70-bec2-b881c1d1aa12"
CABPRJ010000972.1	RepeatMasker	DNA/Ginger-1	620143	620348	1570	-	.	ID="rnd-1_family-0";Tend="1896";Tstart="1076";shortTE="F";uid="8f5abadd-10e4-487e-80e4-73746897077a"
CABPRJ010000972.1	RepeatMasker	DNA/hAT	427469	427734	459	-	.	ID="RND-5_FAMILY-6846";Tend="1513";Tstart="1267";shortTE="F";uid="acef8437-cc18-4481-a0b9-a2a14310834b"
CABPRJ010000972.1	RepeatMasker	DNA/Kolobok-E	385191	385702	2463	-	.	ID="RND-5_FAMILY-3767";Tend="1449";Tstart="966";shortTE="F";uid="36988f60-4a64-43e8-879c-ab0d6c6e8f51"
CABPRJ010000972.1	RepeatMasker	LINE/L2	947106	947446	514	-	.	ID="RND-6_FAMILY-39639";Tend="1302";Tstart="958";shortTE="F";uid="9f426a5e-ad41-4a6f-a875-6dabccc99439"
CABPRJ010000972.1	RepeatMasker	DNA/Ginger-1	928734	929277	2967	-	.	ID="RND-4_FAMILY-465";Tend="1543";Tstart="980";shortTE="F";uid="79ba4488-2635-4962-80ac-42e9b3c0cc75"
CABPRJ010000972.1	RepeatMasker	Retroposon?	230473	231069	2844	-	.	ID="RND-6_FAMILY-13139";Tend="1410";Tstart="815";shortTE="F";uid="f2c31fd4-40f6-4e67-833f-f07a13831785"
CABPRJ010000972.1	RepeatMasker	DNA	383250	383566	684	-	.	ID="RND-5_FAMILY-383";Tend="1386";Tstart="1020";shortTE="F";uid="445bc605-f1a4-4757-b900-760c9104ca99"
CABPRJ010000972.1	RepeatMasker	DNA/hAT	942122	942726	1269	-	.	ID="RND-6_FAMILY-1263";TEgroup="ctg_972%7CRND-6_FAMILY-1263%7C1";Tend="1680";Tstart="640";shortTE="F";uid="6890fa03-ab35-4355-b69e-55f16c7b2c43"
CABPRJ010000973.1	RepeatMasker	Retroposon?	889074	889592	2340	+	.	ID="RND-5_FAMILY-3149";Tend="1446";Tstart="968";shortTE="F";uid="441c7273-4aa8-4602-8b88-0cb5eab29928"
CABPRJ010000973.1	RepeatMasker	Retroposon?	878196	878664	941	+	.	ID="RND-5_FAMILY-7401";Tend="1990";Tstart="1712";shortTE="F";uid="8b2af63a-363d-4b37-b25e-ec801fb7c8eb"
CABPRJ010000973.1	RepeatMasker	Retroposon?	79626	79842	1136	+	.	ID="RND-5_FAMILY-3149";Tend="1264";Tstart="1061";shortTE="F";uid="75eebea7-abe1-4931-945a-960325d9d6dd"
CABPRJ010000973.1	RepeatMasker	Unknown	550764	550867	413	+	.	ID="RND-6_FAMILY-15288";Tend="1597";Tstart="1501";shortTE="F";uid="16e2f84e-6d01-445b-aa9b-87357fd44c97"
CABPRJ010000973.1	RepeatMasker	DNA/MULE-MuDR	424355	424456	444	+	.	ID="rnd-5_family-11146";Tend="1180";Tstart="1097";shortTE="F";uid="872dbab8-2bef-4519-8843-9ecd39a0e1e9"
CABPRJ010000973.1	RepeatMasker	DNA/Ginger-1	149149	149561	2578	+	.	ID="RND-1_FAMILY-0";Tend="1188";Tstart="773";shortTE="F";uid="6e33602e-f6ac-47d2-9c11-57b7abab3f40"
CABPRJ010000973.1	RepeatMasker	DNA/hAT-Tip100	353356	353657	1746	+	.	ID="RND-6_FAMILY-8400";Tend="2126";Tstart="1822";shortTE="F";uid="b6902995-79e3-4151-8315-5df8013534e4"
CABPRJ010000973.1	RepeatMasker	Retroposon?	479580	480051	2585	+	.	ID="RND-5_FAMILY-3149";Tend="1445";Tstart="968";shortTE="F";uid="1deaebc2-f78c-4a8d-9454-2dafd5198d9e"
CABPRJ010000973.1	RepeatMasker	Retroposon?	341919	342238	2304	+	.	ID="RND-1_FAMILY-193";Tend="1401";Tstart="1077";shortTE="F";uid="cf620112-f263-40a2-b4c9-83a12d41d0e8"
CABPRJ010000973.1	RepeatMasker	DNA/Ginger-1	931491	931818	922	+	.	ID="RND-5_FAMILY-5114";Tend="1438";Tstart="1128";shortTE="F";uid="44605350-d7f2-48be-82af-b66dd06cb6a4"
CABPRJ010000973.1	RepeatMasker	LINE/RTE-BovB	303219	303785	751	+	.	ID="RND-5_FAMILY-4714";Tend="1853";Tstart="1276";shortTE="F";uid="4b1f7b2e-8f70-4e08-8b7d-fd27a8356060"
CABPRJ010000973.1	RepeatMasker	DNA/hAT-hAT19	580787	581124	1270	+	.	ID="RND-6_FAMILY-1091";Tend="1680";Tstart="1361";shortTE="F";uid="c0f04dfa-545e-4cf9-a87d-172bc1b5c52a"
CABPRJ010000973.1	RepeatMasker	Retroposon?	472616	473085	2103	+	.	ID="RND-5_FAMILY-3149";Tend="1446";Tstart="965";shortTE="F";uid="90c5d072-4e15-4794-9ddb-bc4ce6885df6"
CABPRJ010000973.1	RepeatMasker	DNA/Ginger-1	586979	587601	2233	+	.	ID="RND-5_FAMILY-95";Tend="1695";Tstart="987";shortTE="F";uid="c9c4c738-e449-4075-a558-979696bf63db"
CABPRJ010000973.1	RepeatMasker	Retroposon?	505307	505459	416	+	.	ID="RND-6_FAMILY-14413";Tend="1054";Tstart="899";shortTE="F";uid="092612ac-24bd-46b8-b15f-a510b1a3547c"
CABPRJ010000973.1	RepeatMasker	Unknown	174987	175559	925	+	.	ID="RND-6_FAMILY-13005";Tend="1544";Tstart="942";shortTE="F";uid="a860f1a6-6308-4ed5-88c1-01551cd0c67b"
CABPRJ010000973.1	RepeatMasker	DNA/TcMar-Tc1	574252	574390	485	+	.	ID="mariner-62_hsal";Tend="519";Tstart="370";shortTE="F";uid="bff7c6b9-c1db-472b-803c-02df7db76230"
CABPRJ010000973.1	RepeatMasker	Retroposon?	26903	27043	672	+	.	ID="RND-4_FAMILY-241";Tend="1773";Tstart="1635";shortTE="F";uid="3097d08e-a626-4437-86bd-cc1bd340f609"
CABPRJ010000973.1	RepeatMasker	LINE/L2	359762	359895	412	+	.	ID="RND-6_FAMILY-9204";Tend="1819";Tstart="1688";shortTE="F";uid="ce9a1ed4-3cc9-4d44-a7f7-2ab29b3b6386"
CABPRJ010000973.1	RepeatMasker	Unknown	861277	862565	2988	+	.	ID="RND-6_FAMILY-16755";TEgroup="ctg_973%7CRND-6_FAMILY-16755%7C1";Tend="1926";Tstart="759";shortTE="F";uid="3d2c4a4b-6602-4d05-bc9d-5b272d80b72a"
CABPRJ010000973.1	RepeatMasker	DNA/Kolobok-E	157918	158388	2266	+	.	ID="RND-6_FAMILY-13202";Tend="1404";Tstart="949";shortTE="F";uid="26c6ba03-a406-42b3-9401-292fb8d4eadd"
CABPRJ010000973.1	RepeatMasker	Unknown	618054	618317	883	+	.	ID="RND-5_FAMILY-12810";Tend="1195";Tstart="914";shortTE="F";uid="6eb981e7-4107-442a-9436-4415ee90438b"
CABPRJ010000973.1	RepeatMasker	DNA/Ginger-1	675381	675617	524	+	.	ID="RND-6_FAMILY-975";Tend="1233";Tstart="1005";shortTE="F";uid="3c8a3876-ccfb-45f5-ba79-a32cdc998871"
CABPRJ010000973.1	RepeatMasker	Retroposon?	533180	533656	2163	+	.	ID="RND-5_FAMILY-3149";Tend="1440";Tstart="995";shortTE="F";uid="d454a472-d752-488e-acc9-e983191f0464"
CABPRJ010000973.1	RepeatMasker	Unknown	44487	44657	626	+	.	ID="RND-5_FAMILY-4496";Tend="1088";Tstart="928";shortTE="F";uid="fae7bfe1-f672-4992-9f35-3711f903f03e"
CABPRJ010000973.1	RepeatMasker	Retroposon?	402436	402888	426	+	.	ID="RND-4_FAMILY-241";TEgroup="ctg_973%7CRND-4_FAMILY-241%7C3";Tend="1797";Tstart="1169";shortTE="F";uid="ecb25254-7b86-48c3-9189-7092b76626c9"
CABPRJ010000973.1	RepeatMasker	DNA	327527	327652	468	+	.	ID="RND-6_FAMILY-3139";Tend="1605";Tstart="1482";shortTE="F";uid="8501b5c0-a630-447e-9440-7ed051cc3190"
CABPRJ010000973.1	RepeatMasker	Retroposon?	401401	401552	660	+	.	ID="RND-4_FAMILY-241";Tend="1768";Tstart="1593";shortTE="F";uid="a1d515f7-3011-456d-8a6d-f9aab89e8227"
CABPRJ010000973.1	RepeatMasker	DNA/hAT-Tip100	432250	432707	2373	+	.	ID="RND-6_FAMILY-7682";Tend="1647";Tstart="1172";shortTE="F";uid="d4bd8e0b-92ea-469b-9653-97bb0793aeeb"
CABPRJ010000973.1	RepeatMasker	DNA	823917	824326	1058	+	.	ID="RND-6_FAMILY-7932";TEgroup="ctg_973%7CRND-6_FAMILY-7932%7C1";Tend="1618";Tstart="1433";shortTE="F";uid="dca93307-b9e1-4140-ada4-467773de1dc9"
CABPRJ010000973.1	RepeatMasker	DNA/hAT-hAT19	42008	42302	1455	+	.	ID="RND-5_FAMILY-4782";Tend="1577";Tstart="1281";shortTE="F";uid="b169ba80-681b-41fe-9a1e-bbf311d4127b"
CABPRJ010000973.1	RepeatMasker	DNA/Kolobok-E	353036	353350	943	+	.	ID="RND-5_FAMILY-2381";Tend="1728";Tstart="1365";shortTE="F";uid="e6f2f475-6f35-404f-87d3-56ae24f6e0f6"
CABPRJ010000973.1	RepeatMasker	DNA/Ginger-1	107371	107632	553	+	.	ID="RND-3_FAMILY-147";Tend="1083";Tstart="816";shortTE="F";uid="97d0f77d-0fc1-471f-a69b-1a6dca1684b4"
CABPRJ010000973.1	RepeatMasker	DNA/hAT-Tip100	101848	102087	723	+	.	ID="RND-4_FAMILY-2204";TEgroup="ctg_973%7CRND-4_FAMILY-2204%7C1";Tend="2127";Tstart="1783";shortTE="F";uid="24c2fc9c-8f45-41c8-86c0-5e17f906f42c"
CABPRJ010000973.1	RepeatMasker	DNA	92890	93374	976	+	.	ID="RND-5_FAMILY-85";Tend="1473";Tstart="949";shortTE="F";uid="0b8cd539-2841-4a34-8b5d-86a3886f49ad"
CABPRJ010000973.1	RepeatMasker	Retroposon?	714304	714575	1041	+	.	ID="RND-5_FAMILY-3149";Tend="1167";Tstart="912";shortTE="F";uid="3b49485d-1b32-4d34-ba88-a67bd38868ae"
CABPRJ010000973.1	RepeatMasker	DNA/hAT-Blackjack	624671	625090	1862	+	.	ID="RND-5_FAMILY-3955";Tend="1366";Tstart="885";shortTE="F";uid="539d902b-4a21-4e1e-8591-b2bc994f2ff5"
CABPRJ010000973.1	RepeatMasker	DNA/hAT-hAT19	380078	380425	1838	+	.	ID="RND-5_FAMILY-4782";Tend="1484";Tstart="1127";shortTE="F";uid="bafa1c0a-e33d-44d9-8572-3ad61fc27f15"
CABPRJ010000973.1	RepeatMasker	DNA/Ginger-1	90135	90400	1347	+	.	ID="RND-6_FAMILY-5129";Tend="1141";Tstart="877";shortTE="F";uid="81a00121-a2e5-4ce5-9fac-d640f3c51664"
CABPRJ010000973.1	RepeatMasker	DNA/Ginger-1	290467	290981	1020	+	.	ID="RND-5_FAMILY-95";Tend="1543";Tstart="987";shortTE="F";uid="9be09fec-53aa-4ad2-828e-653e14d3d8c9"
CABPRJ010000973.1	RepeatMasker	Retroposon?	484489	484990	1694	+	.	ID="RND-5_FAMILY-7401";Tend="1368";Tstart="835";shortTE="F";uid="659f270b-5889-4734-946e-501ef1c8f4d0"
CABPRJ010000973.1	RepeatMasker	LINE/RTE-BovB	705728	705884	512	+	.	ID="RND-1_FAMILY-79";Tend="1794";Tstart="1660";shortTE="F";uid="a0acd0bb-5523-4068-b47c-46ce3b941aca"
CABPRJ010000973.1	RepeatMasker	DNA/hAT-Ac	870842	871079	467	+	.	ID="RND-6_FAMILY-1008";TEgroup="ctg_973%7CRND-6_FAMILY-1008%7C1";Tend="1235";Tstart="797";shortTE="T";uid="72286116-5f81-4ca3-8288-c6fb124bb599"
CABPRJ010000973.1	RepeatMasker	LINE/RTE-BovB	654119	654338	856	+	.	ID="RND-1_FAMILY-79";Tend="1593";Tstart="1384";shortTE="F";uid="2719dad0-24a0-4ca7-a098-508fcc9e4ddf"
CABPRJ010000973.1	RepeatMasker	DNA/hAT-hAT19	604409	604593	907	+	.	ID="HAT-N12_AP";Tend="492";Tstart="310";shortTE="F";uid="e45fc3ce-3995-4d98-96ec-de992d3c192b"
CABPRJ010000973.1	RepeatMasker	Unknown	523687	524314	3088	+	.	ID="RND-5_FAMILY-5951";Tend="1486";Tstart="843";shortTE="F";uid="f90c7de7-18b4-43bf-b390-6c33752bcefd"
CABPRJ010000973.1	RepeatMasker	DNA/Ginger-1	340039	340190	921	+	.	ID="RND-1_FAMILY-12";Tend="1433";Tstart="1282";shortTE="F";uid="ff3784e8-3176-4a38-9b50-fe77487cac21"
CABPRJ010000973.1	RepeatMasker	Retroposon?	664168	664544	1553	+	.	ID="RND-6_FAMILY-5185";Tend="1985";Tstart="1611";shortTE="F";uid="9a776cf3-7868-4e19-89b6-ac172f68dfc5"
CABPRJ010000973.1	RepeatMasker	DNA/hAT-Tip100	413228	413428	844	+	.	ID="RND-6_FAMILY-9406";Tend="1154";Tstart="944";shortTE="F";uid="fcb0e7a6-ca53-4903-a382-40894599eac6"
CABPRJ010000973.1	RepeatMasker	DNA/Ginger-1	768597	768927	583	+	.	ID="RND-5_FAMILY-95";Tend="1413";Tstart="1042";shortTE="F";uid="cfce21f5-6e83-4964-91b8-2af31a5951e6"
CABPRJ010000973.1	RepeatMasker	DNA/hAT-hAT19	441236	442011	4853	+	.	ID="DNA8-52B_AP";Tend="790";Tstart="1";shortTE="F";uid="0475c3f4-3711-44cc-8a6d-b5f717c2ba87"
CABPRJ010000973.1	RepeatMasker	DNA/Ginger-1	297217	297751	943	+	.	ID="RND-5_FAMILY-95";Tend="1448";Tstart="925";shortTE="F";uid="c9ca4fe2-57c8-4ec3-8579-97e5f610fe04"
CABPRJ010000973.1	RepeatMasker	DNA/hAT-Tip100	266587	266945	2005	+	.	ID="RND-6_FAMILY-9406";Tend="1612";Tstart="1219";shortTE="F";uid="aa88074e-cd11-4ef9-bbbf-000bdeeb2513"
CABPRJ010000973.1	RepeatMasker	LINE/Penelope	632836	633244	2498	+	.	ID="RND-4_FAMILY-1977";Tend="1265";Tstart="861";shortTE="F";uid="ac886110-57e5-46d7-b360-9fb67ac43979"
CABPRJ010000973.1	RepeatMasker	DNA	730699	730949	584	+	.	ID="RND-5_FAMILY-2609";TEgroup="ctg_973%7CRND-5_FAMILY-2609%7C1";Tend="1468";Tstart="1041";shortTE="F";uid="28765546-5f34-47b3-8e5a-aea03c4df858"
CABPRJ010000973.1	RepeatMasker	Retroposon?	131563	131714	413	+	.	ID="RND-4_FAMILY-241";Tend="1833";Tstart="1650";shortTE="F";uid="758909fb-c935-48c9-ba79-1841c04c26a6"
CABPRJ010000973.1	RepeatMasker	RC/Helitron	55278	55418	503	+	.	ID="RND-5_FAMILY-5861";Tend="1166";Tstart="1049";shortTE="F";uid="37ba8796-6d73-4dc6-aed8-51efd163cbe0"
CABPRJ010000973.1	RepeatMasker	Unknown	206213	206481	1388	+	.	ID="RND-4_FAMILY-524";Tend="1443";Tstart="1179";shortTE="F";uid="c83a3362-1f4a-4a73-9111-4d1340cfd627"
CABPRJ010000973.1	RepeatMasker	DNA/hAT-Tip100	358429	358603	401	+	.	ID="RND-5_FAMILY-4218";Tend="930";Tstart="739";shortTE="F";uid="0399f09c-c523-43c3-96cd-be7d2e1562d0"
CABPRJ010000973.1	RepeatMasker	Unknown	269631	269860	1301	+	.	ID="RND-6_FAMILY-1407";Tend="1229";Tstart="1000";shortTE="F";uid="d018d1e3-73d1-457c-931a-5fc30d09d97a"
CABPRJ010000973.1	RepeatMasker	Unknown	571999	572952	5363	+	.	ID="RND-5_FAMILY-2094";Tend="1924";Tstart="970";shortTE="F";uid="8b9e531d-4e1d-49c5-b82c-5eaabeb0d9b0"
CABPRJ010000973.1	RepeatMasker	Unknown	90924	91457	2142	+	.	ID="RND-6_FAMILY-11568";Tend="1012";Tstart="494";shortTE="F";uid="8a043665-76a0-4e74-94e4-bbc078b8c7ab"
CABPRJ010000973.1	RepeatMasker	DNA/hAT-Blackjack	667993	668358	1309	+	.	ID="RND-5_FAMILY-3955";Tend="1356";Tstart="891";shortTE="F";uid="bd15c91d-64c5-4a3c-912a-d5e2f1007d16"
CABPRJ010000973.1	RepeatMasker	DNA/hAT-Tip100	158384	158519	524	+	.	ID="RND-6_FAMILY-16860";Tend="1306";Tstart="1187";shortTE="F";uid="bf6676ae-a29d-416a-a866-4eb29d005b60"
CABPRJ010000973.1	RepeatMasker	Retroposon?	77597	78055	2003	+	.	ID="RND-5_FAMILY-3149";Tend="1444";Tstart="979";shortTE="F";uid="84f4d7b0-ee46-4d99-838f-f3464730b6f5"
CABPRJ010000973.1	RepeatMasker	DNA/Kolobok-E	30841	31105	1727	+	.	ID="RND-1_FAMILY-28";Tend="1208";Tstart="937";shortTE="F";uid="1d8a8c10-75af-4e9e-b137-31ba97ccac44"
CABPRJ010000973.1	RepeatMasker	Unknown	81490	81962	1275	+	.	ID="RND-5_FAMILY-671";TEgroup="ctg_973%7CRND-5_FAMILY-671%7C1";Tend="1154";Tstart="136";shortTE="F";uid="7e8c1cb6-82cc-45f2-8bd4-3a1909baaf9f"
CABPRJ010000973.1	RepeatMasker	Unknown	341413	341903	2443	+	.	ID="RND-1_FAMILY-189";Tend="1394";Tstart="949";shortTE="F";uid="bb01fa70-3239-49e3-966d-65dd6390a2b0"
CABPRJ010000973.1	RepeatMasker	DNA/hAT-hATm	136319	136585	642	+	.	ID="HAT-4C_AP";Tend="257";Tstart="10";shortTE="F";uid="9e5f9265-b5a3-41b9-a2d1-9b7cef9e065d"
CABPRJ010000973.1	RepeatMasker	Unknown	167985	168221	521	+	.	ID="RND-5_FAMILY-1763";Tend="1027";Tstart="801";shortTE="F";uid="eb071846-0c6d-4837-9d7d-1514458170a9"
CABPRJ010000973.1	RepeatMasker	DNA/Ginger-1	309448	309932	2202	+	.	ID="RND-5_FAMILY-95";Tend="1611";Tstart="1120";shortTE="F";uid="13317903-9eff-44a9-b484-564df94f3462"
CABPRJ010000973.1	RepeatMasker	DNA/hAT-hAT19	369920	370254	2326	+	.	ID="RND-6_FAMILY-28243";Tend="770";Tstart="436";shortTE="F";uid="895046de-a672-4cda-94c2-2c5588c379a7"
CABPRJ010000973.1	RepeatMasker	LINE/I	355631	355756	628	+	.	ID="RND-6_FAMILY-11886";Tend="947";Tstart="821";shortTE="F";uid="5add7593-aa0c-41fb-a8e2-a67743a41152"
CABPRJ010000973.1	RepeatMasker	LINE/RTE-BovB	36826	37859	3026	+	.	ID="RND-6_FAMILY-13394";Tend="1683";Tstart="649";shortTE="F";uid="71a97964-adb5-4655-881f-86366a7553a8"
CABPRJ010000973.1	RepeatMasker	DNA/Ginger-1	858520	858751	1403	+	.	ID="RND-3_FAMILY-147";Tend="1672";Tstart="1430";shortTE="F";uid="b078ef93-1b63-4740-97a8-0923298c955d"
CABPRJ010000973.1	RepeatMasker	DNA	420367	420489	569	+	.	ID="RND-6_FAMILY-7932";Tend="1590";Tstart="1467";shortTE="F";uid="728a105c-b4f8-4fb5-a0e8-8ec9ccbd5576"
CABPRJ010000973.1	RepeatMasker	Unknown	408372	408565	776	+	.	ID="RND-5_FAMILY-10274";Tend="1093";Tstart="892";shortTE="F";uid="58642e1b-f883-4768-9ea6-e468a083a281"
CABPRJ010000973.1	RepeatMasker	LINE/RTE-BovB	9358	9566	930	+	.	ID="RND-1_FAMILY-79";Tend="1765";Tstart="1549";shortTE="F";uid="f233e1d4-30f9-47c8-935d-1846a7f8c5de"
CABPRJ010000973.1	RepeatMasker	RC/Helitron	752421	752785	501	+	.	ID="RND-5_FAMILY-5861";Tend="1168";Tstart="836";shortTE="F";uid="95b9a728-39d6-4e60-86a7-3fb81e445542"
CABPRJ010000973.1	RepeatMasker	DNA/Kolobok-E	60347	60929	3293	+	.	ID="RND-5_FAMILY-24850";Tend="1510";Tstart="943";shortTE="F";uid="2c7f01e8-441b-41c4-a688-cc4a265b7c5a"
CABPRJ010000973.1	RepeatMasker	DNA/hAT	413118	413227	783	+	.	ID="RND-4_FAMILY-312";Tend="1179";Tstart="869";shortTE="F";uid="697f5419-af23-41fc-8ccb-ceef65de1d19"
CABPRJ010000973.1	RepeatMasker	LTR/Gypsy	285796	286205	2506	+	.	ID="RND-5_FAMILY-1524";Tend="1301";Tstart="893";shortTE="F";uid="75c2b967-b6ee-4b8d-af2f-c8865ab82442"
CABPRJ010000973.1	RepeatMasker	Retroposon?	86504	86887	1614	+	.	ID="RND-6_FAMILY-14413";Tend="1363";Tstart="937";shortTE="F";uid="15f78323-7904-4917-9d69-55a244d560e3"
CABPRJ010000973.1	RepeatMasker	DNA/Ginger-1	930110	930335	856	+	.	ID="RND-6_FAMILY-975";Tend="1240";Tstart="1003";shortTE="F";uid="d76a024e-44d6-4f77-8ccc-a20dd0d50f23"
CABPRJ010000973.1	RepeatMasker	DNA/hAT-hATm	35172	35578	462	+	.	ID="RND-6_FAMILY-3557";Tend="1371";Tstart="979";shortTE="F";uid="b7b103c7-e467-47b7-a764-32f27412bd1a"
CABPRJ010000973.1	RepeatMasker	DNA/Ginger-1	88900	89192	841	+	.	ID="RND-6_FAMILY-4437";Tend="1083";Tstart="801";shortTE="F";uid="99b44590-be6d-4fee-b5d6-e3b9ac3d2e64"
CABPRJ010000973.1	RepeatMasker	DNA/hAT-Tip100	596413	596517	432	+	.	ID="rnd-6_family-19524";Tend="1419";Tstart="1343";shortTE="F";uid="6d7a48b7-05d2-478c-b216-f1da01244473"
CABPRJ010000973.1	RepeatMasker	DNA/Ginger-1	314499	314726	965	+	.	ID="rnd-5_family-95";Tend="1146";Tstart="684";shortTE="F";uid="9d3b3260-c760-4673-adac-287e77b6ea42"
CABPRJ010000973.1	RepeatMasker	DNA/MULE-MuDR	23240	23590	499	+	.	ID="RND-6_FAMILY-271";Tend="1230";Tstart="844";shortTE="F";uid="20699a99-a7fd-4864-a0f2-7198ca35bb16"
CABPRJ010000973.1	RepeatMasker	DNA/Kolobok-E	577358	577470	500	+	.	ID="RND-6_FAMILY-82";Tend="1016";Tstart="904";shortTE="F";uid="a354adfd-bb8f-4d22-aa25-6e3edf2d07ab"
CABPRJ010000973.1	RepeatMasker	DNA/MULE-MuDR	785764	786343	1280	+	.	ID="RND-6_FAMILY-4382";TEgroup="ctg_973%7CRND-6_FAMILY-4382%7C1";Tend="1777";Tstart="870";shortTE="F";uid="bf399954-c22f-4c89-ba5f-7b73b1045aee"
CABPRJ010000973.1	RepeatMasker	DNA/hAT-Blackjack	256317	256445	588	+	.	ID="RND-5_FAMILY-2820";Tend="1270";Tstart="1149";shortTE="F";uid="cc1f0111-7d35-45aa-acce-c3090e4317aa"
CABPRJ010000973.1	RepeatMasker	DNA/hAT-Blackjack	171023	171448	2375	+	.	ID="RND-6_FAMILY-3707";Tend="1493";Tstart="1080";shortTE="F";uid="635a3a5c-11e9-42ed-b137-cba4a3bdb607"
CABPRJ010000973.1	RepeatMasker	Retroposon?	88217	88531	1464	+	.	ID="RND-1_FAMILY-35";Tend="1083";Tstart="781";shortTE="F";uid="1b49df28-6bf7-4086-b614-6c55f893b9fc"
CABPRJ010000973.1	RepeatMasker	Retroposon?	565853	566013	460	+	.	ID="RND-6_FAMILY-3029";Tend="1862";Tstart="1707";shortTE="F";uid="9161f3cd-5a9b-4a97-bcbc-073790d58805"
CABPRJ010000973.1	RepeatMasker	DNA/Ginger-1	412119	412628	2895	+	.	ID="RND-1_FAMILY-12";Tend="1492";Tstart="916";shortTE="F";uid="c42617d4-11a7-480e-971a-de60b6799f61"
CABPRJ010000973.1	RepeatMasker	Unknown	492503	492824	1447	+	.	ID="RND-4_FAMILY-2046";Tend="1203";Tstart="854";shortTE="F";uid="37142e53-b0b4-4887-af7a-dce46379c2c4"
CABPRJ010000973.1	RepeatMasker	Retroposon?	325270	325380	482	+	.	ID="RND-5_FAMILY-7401";Tend="2001";Tstart="1889";shortTE="F";uid="c2c1dd8f-737a-4a0d-9f98-4ca08894875e"
CABPRJ010000973.1	RepeatMasker	DNA/MULE-MuDR	10548	11059	1719	+	.	ID="RND-1_FAMILY-136";TEgroup="ctg_973%7CRND-1_FAMILY-136%7C1";Tend="1281";Tstart="839";shortTE="F";uid="805dfcba-f5db-4cb6-87ba-0855e8ecfbd5"
CABPRJ010000973.1	RepeatMasker	Unknown	354469	354979	2632	+	.	ID="RND-6_FAMILY-6895";Tend="1277";Tstart="742";shortTE="F";uid="47d5c356-33fc-4a5a-b21b-cfb3347273f1"
CABPRJ010000973.1	RepeatMasker	Unknown	245810	246162	1709	+	.	ID="RND-5_FAMILY-1431";Tend="1279";Tstart="910";shortTE="F";uid="3874a3ff-f207-43b1-a70a-c6930cfe136e"
CABPRJ010000973.1	RepeatMasker	DNA/Ginger-1	584939	585111	459	+	.	ID="RND-5_FAMILY-95";Tend="1699";Tstart="1535";shortTE="F";uid="037a92e3-4168-4685-ad07-2c38ae05c4f3"
CABPRJ010000973.1	RepeatMasker	Retroposon?	268386	268648	1054	+	.	ID="RND-5_FAMILY-3149";Tend="1448";Tstart="1186";shortTE="F";uid="76c25cc9-3f79-4f5f-a0d3-58c28c13df84"
CABPRJ010000973.1	RepeatMasker	DNA/hAT	602859	603419	3473	+	.	ID="RND-6_FAMILY-16423";Tend="1700";Tstart="1121";shortTE="F";uid="4ebc3c0f-6708-4c35-86b4-21156bd769de"
CABPRJ010000973.1	RepeatMasker	Retroposon?	546083	546503	644	+	.	ID="RND-6_FAMILY-14413";Tend="1359";Tstart="944";shortTE="F";uid="9aa91f2a-bbed-4fa4-b70a-9770e5a61307"
CABPRJ010000973.1	RepeatMasker	Unknown	85841	86078	1173	+	.	ID="RND-6_FAMILY-23275";Tend="1185";Tstart="940";shortTE="F";uid="a9ba1422-20fe-4ef2-aea1-16661cd323ff"
CABPRJ010000973.1	RepeatMasker	Retroposon?	556191	556328	404	+	.	ID="RND-5_FAMILY-7401";Tend="2017";Tstart="1889";shortTE="F";uid="5951c71f-7365-4328-b290-30b9864fbaf8"
CABPRJ010000973.1	RepeatMasker	DNA/Ginger-1	693437	693963	732	+	.	ID="RND-5_FAMILY-95";Tend="1607";Tstart="1070";shortTE="F";uid="08e096ba-1f63-45f2-9fcd-c9d357d23d8c"
CABPRJ010000973.1	RepeatMasker	DNA/hAT	266273	266564	801	+	.	ID="RND-5_FAMILY-6846";Tend="1557";Tstart="1269";shortTE="F";uid="cc53f08d-323b-48c1-9c9d-7b9da5801861"
CABPRJ010000973.1	RepeatMasker	Unknown	296609	296842	574	+	.	ID="RND-6_FAMILY-5948";Tend="1083";Tstart="857";shortTE="F";uid="ffb05bae-f697-44b0-8451-8481ac8ee981"
CABPRJ010000973.1	RepeatMasker	Retroposon?	930856	930967	645	+	.	ID="RND-4_FAMILY-241";Tend="1736";Tstart="1625";shortTE="F";uid="d4bc5b29-0ffb-4121-9e5c-41f2f7ff34ad"
CABPRJ010000973.1	RepeatMasker	Unknown	747838	748203	1594	+	.	ID="RND-4_FAMILY-1422";Tend="1297";Tstart="930";shortTE="F";uid="6aa1fbc2-09bb-4bb8-82d7-c707b7fed133"
CABPRJ010000973.1	RepeatMasker	Retroposon?	355088	355349	1556	+	.	ID="RND-6_FAMILY-5185";Tend="1760";Tstart="1497";shortTE="F";uid="0286be35-72c4-4472-9cbf-534141a0784f"
CABPRJ010000973.1	RepeatMasker	Retroposon?	153329	153563	938	+	.	ID="RND-6_FAMILY-13139";Tend="1039";Tstart="788";shortTE="F";uid="970dfeb8-8ddc-423d-bd34-5752866a95c7"
CABPRJ010000973.1	RepeatMasker	DNA/hAT-Tip100	846976	847519	2903	+	.	ID="RND-5_FAMILY-9847";Tend="1458";Tstart="954";shortTE="F";uid="21c1fcd4-4036-4e8f-8c85-dd7c6803f9c1"
CABPRJ010000973.1	RepeatMasker	Retroposon?	475366	475744	2267	+	.	ID="RND-5_FAMILY-8932";Tend="1311";Tstart="927";shortTE="F";uid="039d972a-7718-460e-b162-eacc96712b90"
CABPRJ010000973.1	RepeatMasker	DNA/Ginger-1	685948	686393	1154	+	.	ID="RND-2_FAMILY-26";Tend="1163";Tstart="729";shortTE="F";uid="60df8773-16ea-4578-82be-4e0e02ae6478"
CABPRJ010000973.1	RepeatMasker	DNA/hAT-hAT19	417827	418092	581	+	.	ID="DNA8-78_AP";Tend="624";Tstart="408";shortTE="F";uid="3fdb4947-bc9a-44d9-8d68-8ac4cbe951b2"
CABPRJ010000973.1	RepeatMasker	DNA	405434	405879	1074	+	.	ID="TTAA5_AP";Tend="442";Tstart="1";shortTE="F";uid="fdfd34a4-190e-4eec-8bf4-4dc8696bcfe0"
CABPRJ010000973.1	RepeatMasker	DNA/hAT-hATm	34938	35113	482	+	.	ID="HAT-7_AP";Tend="506";Tstart="331";shortTE="F";uid="451995f2-ab0d-4553-9c72-79242de773df"
CABPRJ010000973.1	RepeatMasker	DNA/P	928696	928966	620	+	.	ID="RND-6_FAMILY-11376";Tend="1298";Tstart="1077";shortTE="F";uid="d4494d49-047b-44ae-8311-f0acf1aec6e1"
CABPRJ010000973.1	RepeatMasker	Unknown	366870	367214	2102	+	.	ID="RND-6_FAMILY-7331";Tend="1347";Tstart="1000";shortTE="F";uid="d8895325-4d8d-434b-8a1b-0ad69ad8a69b"
CABPRJ010000973.1	RepeatMasker	Unknown	269150	269320	844	+	.	ID="RND-6_FAMILY-1407";Tend="899";Tstart="718";shortTE="F";uid="8f044cd7-c9be-4091-9b1d-a2f841bfe015"
CABPRJ010000973.1	RepeatMasker	DNA/Ginger-1	27054	27289	567	+	.	ID="RND-5_FAMILY-95";Tend="1158";Tstart="923";shortTE="F";uid="c055413e-ad28-4552-b636-f1d96ddbb678"
CABPRJ010000973.1	RepeatMasker	DNA/P	928980	929092	515	+	.	ID="RND-5_FAMILY-5132";Tend="1636";Tstart="1505";shortTE="F";uid="a15a5718-e59c-465e-ab0e-3942ff01c36d"
CABPRJ010000973.1	RepeatMasker	DNA/Ginger-1	14219	14397	651	+	.	ID="RND-4_FAMILY-237";Tend="1713";Tstart="1533";shortTE="F";uid="a6044d72-c59c-4448-bcc3-41926b51aa01"
CABPRJ010000973.1	RepeatMasker	DNA/Ginger-1	794887	795344	1063	+	.	ID="RND-1_FAMILY-12";Tend="1467";Tstart="924";shortTE="F";uid="85d8d8ac-d185-477b-816a-106f21e48aa3"
CABPRJ010000973.1	RepeatMasker	DNA/hAT-Tip100	259161	259988	1864	+	.	ID="RND-5_FAMILY-1629";TEgroup="ctg_973%7CRND-5_FAMILY-1629%7C1";Tend="2074";Tstart="1031";shortTE="F";uid="c7604aa8-8e43-4e63-a429-6956ef5d0355"
CABPRJ010000973.1	RepeatMasker	DNA/hAT-Charlie	462498	462846	699	+	.	ID="HAT-N1_AP";TEgroup="ctg_973%7CHAT-N1_AP%7C1";Tend="468";Tstart="1";shortTE="F";uid="f9ee3345-cf58-40a6-acc5-1e136a91527f"
CABPRJ010000973.1	RepeatMasker	DNA	530218	530773	2994	+	.	ID="RND-5_FAMILY-85";TEgroup="ctg_973%7CRND-5_FAMILY-85%7C2";Tend="1451";Tstart="901";shortTE="F";uid="2c0404dc-83f4-421f-a929-faeeb263f430"
CABPRJ010000973.1	RepeatMasker	Retroposon?	353939	354085	414	+	.	ID="RND-4_FAMILY-241";Tend="1786";Tstart="1638";shortTE="F";uid="d6f35420-eb5e-4462-9ff4-a08a932d84d4"
CABPRJ010000973.1	RepeatMasker	DNA/Ginger-1	315000	315111	563	+	.	ID="RND-2_FAMILY-26";Tend="1337";Tstart="1225";shortTE="F";uid="cb526563-5afd-4897-8cc8-97144b859adc"
CABPRJ010000973.1	RepeatMasker	RC/Helitron	592162	592631	1975	+	.	ID="RND-6_FAMILY-10111";Tend="1587";Tstart="1080";shortTE="F";uid="ea498a47-116d-43f6-9129-8762e5c18a3f"
CABPRJ010000973.1	RepeatMasker	LTR/Pao	101758	101864	409	+	.	ID="BEL1-I_AP";Tend="1190";Tstart="1082";shortTE="F";uid="49b07d7e-7ec8-4124-b38e-467fdb340636"
CABPRJ010000973.1	RepeatMasker	Retroposon?	592645	592996	1100	+	.	ID="RND-6_FAMILY-14413";Tend="1313";Tstart="908";shortTE="F";uid="3d4f781c-3390-4f37-bf4d-d8a4a01513aa"
CABPRJ010000973.1	RepeatMasker	DNA/Ginger-1	333621	333945	1428	+	.	ID="RND-5_FAMILY-5114";Tend="1035";Tstart="713";shortTE="F";uid="938857e4-7d67-4734-b52a-00b2865a2553"
CABPRJ010000973.1	RepeatMasker	DNA/hAT-hAT19	369247	369394	563	+	.	ID="rnd-6_family-28243";Tend="757";Tstart="639";shortTE="F";uid="f485a0f5-8a7e-4bfd-bda0-911c36a2cb3c"
CABPRJ010000973.1	RepeatMasker	RC/Helitron	525089	525817	3245	+	.	ID="RND-6_FAMILY-10111";Tend="1905";Tstart="841";shortTE="F";uid="d126a4de-be06-4110-b3c4-76a6944dd604"
CABPRJ010000973.1	RepeatMasker	Unknown	171640	171947	1362	+	.	ID="RND-5_FAMILY-1080";Tend="1209";Tstart="902";shortTE="F";uid="c68b7bdf-b7ee-4ec3-8660-39a1921aa4fd"
CABPRJ010000973.1	RepeatMasker	Retroposon?	27372	27680	998	+	.	ID="RND-4_FAMILY-241";Tend="1803";Tstart="1497";shortTE="F";uid="3c1b42c5-174e-4134-a362-e894b0664307"
CABPRJ010000973.1	RepeatMasker	LINE/I	839545	839651	695	+	.	ID="RND-6_FAMILY-607";Tend="1446";Tstart="1340";shortTE="F";uid="afb07eea-bdd3-4cef-a3c6-4c3015d244ab"
CABPRJ010000973.1	RepeatMasker	DNA	153805	153910	469	+	.	ID="ttaa2b_ap";Tend="347";Tstart="235";shortTE="F";uid="eb93e5f9-b50c-4ef0-9543-9d58020e6622"
CABPRJ010000973.1	RepeatMasker	Unknown	125563	125807	440	+	.	ID="RND-6_FAMILY-23275";Tend="1160";Tstart="932";shortTE="F";uid="2c1daa13-0e2a-4101-abf8-864ecd7588f0"
CABPRJ010000973.1	RepeatMasker	Unknown	379586	379904	1694	+	.	ID="RND-1_FAMILY-63";Tend="1595";Tstart="1270";shortTE="F";uid="c8134a9c-ae3e-4458-8075-f8f3a0335f0b"
CABPRJ010000973.1	RepeatMasker	DNA/Kolobok-E	483139	483460	1570	+	.	ID="RND-6_FAMILY-13202";Tend="1408";Tstart="1092";shortTE="F";uid="b50d3df9-fe21-4b74-85b3-aaaee77fa903"
CABPRJ010000973.1	RepeatMasker	Retroposon?	398170	398554	2182	+	.	ID="RND-6_FAMILY-14413";Tend="1369";Tstart="955";shortTE="F";uid="458855ec-18e2-439a-aac6-fe9c59f4cd34"
CABPRJ010000973.1	RepeatMasker	DNA/hAT-Tip100	807596	807901	831	+	.	ID="RND-6_FAMILY-9406";Tend="1296";Tstart="980";shortTE="F";uid="d0127a02-e93d-4053-a606-df0b250dfc97"
CABPRJ010000973.1	RepeatMasker	Unknown	126833	127077	1988	+	.	ID="RND-1_FAMILY-241";Tend="1123";Tstart="880";shortTE="F";uid="abce9753-61f1-4562-9174-8d7fcba5e44b"
CABPRJ010000973.1	RepeatMasker	DNA/hAT	863828	863993	645	+	.	ID="RND-6_FAMILY-2017";Tend="1312";Tstart="1149";shortTE="F";uid="3a8d59f6-110d-4ed5-bef0-70df896b2288"
CABPRJ010000973.1	RepeatMasker	DNA/hAT-Tip100	856841	857525	4452	+	.	ID="RND-6_FAMILY-7682";Tend="1554";Tstart="866";shortTE="F";uid="03c3e4d7-326a-4047-9fdc-e40c09992330"
CABPRJ010000973.1	RepeatMasker	Unknown	586366	586697	954	+	.	ID="RND-6_FAMILY-8861";Tend="1201";Tstart="908";shortTE="F";uid="41b3a949-d1cd-498b-b124-1437ffdd4641"
CABPRJ010000973.1	RepeatMasker	LINE/I-Jockey	905856	906871	818	+	.	ID="RND-5_FAMILY-157";Tend="2117";Tstart="1162";shortTE="F";uid="e3171e43-8887-43c8-b2e8-16207b5849ba"
CABPRJ010000973.1	RepeatMasker	Unknown	427024	427689	3606	+	.	ID="RND-6_FAMILY-3049";Tend="1523";Tstart="883";shortTE="F";uid="425baa09-944f-45f9-93f7-7f98bddc0171"
CABPRJ010000973.1	RepeatMasker	DNA	839653	839828	1110	+	.	ID="RND-6_FAMILY-12379";Tend="1340";Tstart="1170";shortTE="F";uid="819f839f-28e5-4c3f-b1d3-aa4897fad715"
CABPRJ010000973.1	RepeatMasker	Retroposon?	563973	564431	2308	+	.	ID="RND-5_FAMILY-8932";Tend="1368";Tstart="925";shortTE="F";uid="e7676210-3290-4722-9a8d-6056de6cda4f"
CABPRJ010000973.1	RepeatMasker	DNA/hAT	53769	53910	710	+	.	ID="RND-5_FAMILY-6846";Tend="1531";Tstart="1385";shortTE="F";uid="84874ad8-cd9c-4dd5-90a6-3ac9387205c6"
CABPRJ010000973.1	RepeatMasker	DNA/Ginger-1	65253	65660	1895	+	.	ID="RND-4_FAMILY-318";Tend="2370";Tstart="1970";shortTE="F";uid="ea0c9c25-230d-4042-aff9-29097c43bea6"
CABPRJ010000973.1	RepeatMasker	DNA/hAT	457460	458004	509	+	.	ID="RND-6_FAMILY-2017";TEgroup="ctg_973%7CRND-6_FAMILY-2017%7C1";Tend="1324";Tstart="997";shortTE="F";uid="cb64fcbd-3b62-41ab-8d81-65d5d4eed870"
CABPRJ010000973.1	RepeatMasker	DNA/TcMar-Mariner	725173	725357	749	+	.	ID="RND-6_FAMILY-9023";Tend="2042";Tstart="1852";shortTE="F";uid="b12fca5c-8e1f-4929-a713-dcb0d26bb407"
CABPRJ010000973.1	RepeatMasker	Unknown	82242	82381	581	+	.	ID="RND-5_FAMILY-14444";Tend="1204";Tstart="1063";shortTE="F";uid="0768ef45-26fe-4369-894d-119182d14cde"
CABPRJ010000973.1	RepeatMasker	Unknown	754940	755365	2108	+	.	ID="RND-5_FAMILY-8117";Tend="1194";Tstart="813";shortTE="F";uid="42eb8a41-346e-41c9-b413-332e48c69e7d"
CABPRJ010000973.1	RepeatMasker	LINE/I-Jockey	364177	364346	732	+	.	ID="RND-6_FAMILY-11813";Tend="1151";Tstart="986";shortTE="F";uid="7236b895-35a5-4f8a-a1c7-0bd1679738ad"
CABPRJ010000973.1	RepeatMasker	DNA/Kolobok-E	922747	923271	2232	+	.	ID="rnd-6_family-13202";Tend="1598";Tstart="938";shortTE="F";uid="1a408f54-5c6d-47da-b0d1-370f7a93c64d"
CABPRJ010000973.1	RepeatMasker	DNA/hAT-Tip100	163880	164063	1234	+	.	ID="RND-6_FAMILY-21391";Tend="1184";Tstart="1001";shortTE="F";uid="2bca314f-ddae-494a-9535-46ec8e706716"
CABPRJ010000973.1	RepeatMasker	Retroposon?	621443	621720	1517	+	.	ID="RND-5_FAMILY-8932";Tend="1186";Tstart="918";shortTE="F";uid="3a852419-fe55-445c-8920-5a628ff3c75a"
CABPRJ010000973.1	RepeatMasker	DNA/hAT-Charlie	329656	329965	1715	+	.	ID="RND-4_FAMILY-490";Tend="1322";Tstart="1021";shortTE="F";uid="9e4e99ea-693b-4bb2-b3bf-2bcf2011db33"
CABPRJ010000973.1	RepeatMasker	DNA	443765	443948	462	+	.	ID="RND-5_FAMILY-2609";Tend="1376";Tstart="1201";shortTE="F";uid="a30f3c52-ead5-4576-b254-08a3664d40bb"
CABPRJ010000973.1	RepeatMasker	DNA/hAT-Ac	320645	320883	1281	+	.	ID="RND-5_FAMILY-13784";Tend="1200";Tstart="959";shortTE="F";uid="75314973-a530-4c1d-beff-72c17f16a909"
CABPRJ010000973.1	RepeatMasker	Retroposon?	385070	385418	2145	+	.	ID="RND-5_FAMILY-3149";Tend="1338";Tstart="984";shortTE="F";uid="413e59fe-f68e-4c39-8842-d884d2e30c16"
CABPRJ010000973.1	RepeatMasker	Unknown	738880	739133	1555	+	.	ID="RND-6_FAMILY-5789";Tend="1164";Tstart="906";shortTE="F";uid="29a4c2dd-6449-4e89-9865-1b328dad2941"
CABPRJ010000973.1	RepeatMasker	DNA/hAT	739146	739490	2150	+	.	ID="RND-6_FAMILY-2017";Tend="1323";Tstart="991";shortTE="F";uid="ea69739b-f974-4ab9-bcbf-3e95d7aa1b78"
CABPRJ010000973.1	RepeatMasker	DNA/hAT-Tip100	164076	164258	1336	+	.	ID="RND-5_FAMILY-2709";Tend="1270";Tstart="1088";shortTE="F";uid="3a46e8d9-ba61-4177-83ef-131fb83a2ae4"
CABPRJ010000973.1	RepeatMasker	DNA/hAT-Tip100	332184	332538	988	+	.	ID="RND-5_FAMILY-292";Tend="1533";Tstart="1117";shortTE="F";uid="1a13be63-9aff-4a43-8da4-bfeb0a0a53f6"
CABPRJ010000973.1	RepeatMasker	Retroposon?	53215	53405	1035	+	.	ID="RND-5_FAMILY-3149";Tend="1373";Tstart="1174";shortTE="F";uid="92ef0ac2-6223-4ac4-8803-dca62ef52db6"
CABPRJ010000973.1	RepeatMasker	DNA/Ginger-1	374632	375065	1896	+	.	ID="RND-3_FAMILY-147";Tend="2479";Tstart="2016";shortTE="F";uid="4229fffb-fb29-4fc1-8fba-f5dc69d8ad90"
CABPRJ010000973.1	RepeatMasker	DNA/Ginger-1	458390	458726	849	+	.	ID="RND-5_FAMILY-95";Tend="1279";Tstart="921";shortTE="F";uid="0b08e258-3cd4-4d4c-81fd-30b6e61da81c"
CABPRJ010000973.1	RepeatMasker	Unknown	659226	659345	560	+	.	ID="RND-6_FAMILY-156";Tend="1035";Tstart="924";shortTE="F";uid="54e73a05-ab3c-4b18-b6f0-128a701a7784"
CABPRJ010000973.1	RepeatMasker	Retroposon?	31106	31212	733	+	.	ID="RND-5_FAMILY-4854";Tend="618";Tstart="231";shortTE="F";uid="ca893b28-1670-437a-b41c-2611fefdd33e"
CABPRJ010000973.1	RepeatMasker	DNA	379925	380111	860	+	.	ID="RND-6_FAMILY-7932";Tend="1618";Tstart="1441";shortTE="F";uid="5f86be71-8ee6-4ab0-8326-32d63a08d68a"
CABPRJ010000973.1	RepeatMasker	Unknown	157321	157507	922	+	.	ID="RND-5_FAMILY-11918";Tend="1124";Tstart="922";shortTE="F";uid="6203ba47-7e46-46e6-a62a-a3c9973ad205"
CABPRJ010000973.1	RepeatMasker	Unknown	757539	757764	823	+	.	ID="RND-5_FAMILY-7479";Tend="1158";Tstart="945";shortTE="F";uid="64dd46c5-a325-4274-baeb-bf683b8249dc"
CABPRJ010000973.1	RepeatMasker	DNA	647320	647520	1287	+	.	ID="RND-6_FAMILY-4646";Tend="1150";Tstart="949";shortTE="F";uid="9fda005a-c173-4041-97a5-a8b07d6ffc24"
CABPRJ010000973.1	RepeatMasker	Retroposon?	583355	583839	2780	+	.	ID="RND-5_FAMILY-3149";Tend="1445";Tstart="969";shortTE="F";uid="db8ce4c1-4a4c-4862-8ed6-0df19fe3278c"
CABPRJ010000973.1	RepeatMasker	DNA	6722	7322	1378	+	.	ID="RND-4_FAMILY-3450";TEgroup="ctg_973%7CRND-4_FAMILY-3450%7C1";Tend="1640";Tstart="924";shortTE="F";uid="fbbecae5-0703-4c99-9bca-64bc3532d5f1"
CABPRJ010000973.1	RepeatMasker	DNA/hAT-Tip100	850154	850401	577	+	.	ID="RND-6_FAMILY-9406";Tend="1188";Tstart="972";shortTE="F";uid="da5dc528-fed0-46be-8fb4-39a842a4133e"
CABPRJ010000973.1	RepeatMasker	LTR/Pao	840220	841757	4694	+	.	ID="RND-6_FAMILY-2532";Tend="1693";Tstart="82";shortTE="F";uid="6643363c-10de-4608-a48e-15f6f595cc24"
CABPRJ010000973.1	RepeatMasker	LINE/RTE-BovB	294136	294318	816	+	.	ID="RND-1_FAMILY-79";Tend="1787";Tstart="1610";shortTE="F";uid="abb571c0-affa-470a-b596-f4bc70237ef4"
CABPRJ010000973.1	RepeatMasker	Unknown	903367	903729	1421	+	.	ID="RND-6_FAMILY-1188";Tend="1355";Tstart="996";shortTE="F";uid="60856d28-1954-4727-8a8e-f7e375a636f6"
CABPRJ010000973.1	RepeatMasker	DNA/hAT-Tip100	364069	364186	490	+	.	ID="RND-5_FAMILY-1917";Tend="1028";Tstart="919";shortTE="F";uid="53fb5f5b-b71a-4c73-b686-ad708358668d"
CABPRJ010000973.1	RepeatMasker	DNA/Kolobok-E	92621	92796	553	+	.	ID="RND-5_FAMILY-5385";Tend="662";Tstart="495";shortTE="F";uid="185f5b79-185c-4486-89a1-4606294ef8e1"
CABPRJ010000973.1	RepeatMasker	DNA/Ginger-1	657288	657623	813	+	.	ID="RND-4_FAMILY-145";Tend="1396";Tstart="991";shortTE="F";uid="453702e4-80d8-4ff2-9160-f297ebe76901"
CABPRJ010000973.1	RepeatMasker	DNA/MULE-MuDR	389888	390156	658	+	.	ID="RND-6_FAMILY-9667";Tend="1216";Tstart="952";shortTE="F";uid="777601f6-6916-48fb-9263-305e442794af"
CABPRJ010000973.1	RepeatMasker	DNA/hAT-Tip100	156909	157172	1655	+	.	ID="RND-4_FAMILY-244";Tend="1228";Tstart="966";shortTE="F";uid="a6158257-bf28-47f0-bfc2-f65dfe5df030"
CABPRJ010000973.1	RepeatMasker	DNA/hAT-Charlie	290031	290294	1045	+	.	ID="RND-5_FAMILY-3795";Tend="1231";Tstart="958";shortTE="F";uid="0f74f5c9-7ef5-4b76-8fac-4e57f2ff62cc"
CABPRJ010000973.1	RepeatMasker	DNA/hAT-hAT19	370826	371634	3502	+	.	ID="rnd-6_family-28243";Tend="1797";Tstart="956";shortTE="F";uid="b3bfa739-fdd9-44a8-b891-d2314395f0da"
CABPRJ010000973.1	RepeatMasker	DNA/CMC-EnSpm	729357	729480	467	+	.	ID="HALYOMORPHA_HALYS-6_FAMILY-207";Tend="135";Tstart="3";shortTE="F";uid="88118ad7-5417-49fb-a809-8ecf178dc879"
CABPRJ010000973.1	RepeatMasker	DNA/Ginger-1	112485	112767	1275	+	.	ID="rnd-1_family-7";Tend="2243";Tstart="2055";shortTE="F";uid="9548c457-a226-4895-95f6-57df113cadd4"
CABPRJ010000973.1	RepeatMasker	Unknown	765901	766109	640	+	.	ID="RND-5_FAMILY-14444";Tend="1193";Tstart="922";shortTE="F";uid="56ff0947-7549-406b-ab47-f57375705326"
CABPRJ010000973.1	RepeatMasker	DNA/hAT-Blackjack	255856	256066	706	+	.	ID="RND-5_FAMILY-2820";Tend="974";Tstart="763";shortTE="F";uid="7053df10-6b0d-4a15-9f76-92d691a4f704"
CABPRJ010000973.1	RepeatMasker	Retroposon?	4120	4289	448	+	.	ID="RND-4_FAMILY-241";Tend="1797";Tstart="1638";shortTE="F";uid="9ffc2019-072a-4644-b28e-1957b5750e1d"
CABPRJ010000973.1	RepeatMasker	DNA/hAT-Tip100	823352	823892	2083	+	.	ID="RND-6_FAMILY-9406";TEgroup="ctg_973%7CRND-6_FAMILY-9406%7C1";Tend="1351";Tstart="945";shortTE="F";uid="14ec9554-48b2-4e03-bd13-51ba47722e17"
CABPRJ010000973.1	RepeatMasker	DNA/hAT-hAT19	843992	844307	1265	+	.	ID="RND-5_FAMILY-4782";Tend="1327";Tstart="1006";shortTE="F";uid="dcdd92e4-1b06-456a-a98f-26f7d4d35521"
CABPRJ010000973.1	RepeatMasker	DNA/hAT-hAT19	536889	537007	577	+	.	ID="RND-5_FAMILY-1445";Tend="1010";Tstart="902";shortTE="F";uid="17c4524e-3b31-40ca-ae72-b1eea6af1774"
CABPRJ010000973.1	RepeatMasker	Unknown	135726	135912	976	+	.	ID="RND-6_FAMILY-3236";Tend="1576";Tstart="1399";shortTE="F";uid="fe43de05-00a7-45cb-a3cd-6b995f390c2b"
CABPRJ010000973.1	RepeatMasker	DNA/Ginger-1	779835	780366	3157	+	.	ID="RND-1_FAMILY-12";Tend="1470";Tstart="922";shortTE="F";uid="0c4383df-f4da-4835-8ac3-f0fb6414f78b"
CABPRJ010000973.1	RepeatMasker	Unknown	425980	426262	1596	+	.	ID="RND-6_FAMILY-5446";Tend="1523";Tstart="1237";shortTE="F";uid="6a98c9ec-9d27-4804-ac05-27c2155986e7"
CABPRJ010000973.1	RepeatMasker	Unknown	630362	630835	2120	+	.	ID="RND-6_FAMILY-3236";Tend="1575";Tstart="1112";shortTE="F";uid="6928fc17-1bbb-46ea-931f-7f097a0c3aff"
CABPRJ010000973.1	RepeatMasker	DNA/Ginger-1	121901	122048	963	+	.	ID="RND-4_FAMILY-465";Tend="1589";Tstart="1445";shortTE="F";uid="eb018d6b-a33e-4c25-8ba0-f68bcc2a4346"
CABPRJ010000973.1	RepeatMasker	Retroposon?	578489	578928	877	+	.	ID="RND-6_FAMILY-14413";Tend="1363";Tstart="954";shortTE="F";uid="2adfd465-0c12-4729-a01f-620eca903570"
CABPRJ010000973.1	RepeatMasker	Unknown	116071	116492	2885	+	.	ID="RND-6_FAMILY-35463";Tend="1667";Tstart="1253";shortTE="F";uid="1f19d040-3cc3-4c86-9f95-8518d24414a8"
CABPRJ010000973.1	RepeatMasker	Unknown	31250	31356	567	+	.	ID="RND-4_FAMILY-3362";Tend="1116";Tstart="1010";shortTE="F";uid="6db8fe7e-95e2-45da-a626-32fe64815a0b"
CABPRJ010000973.1	RepeatMasker	Retroposon?	300321	301015	2901	+	.	ID="RND-4_FAMILY-241";TEgroup="ctg_973%7CRND-4_FAMILY-241%7C2";Tend="1803";Tstart="768";shortTE="F";uid="1a4a397c-4760-4482-a582-a9ff9908dc2a"
CABPRJ010000973.1	RepeatMasker	Unknown	159163	159334	488	+	.	ID="RND-6_FAMILY-5829";Tend="426";Tstart="253";shortTE="F";uid="daa538f2-6433-4b70-b65d-af9f29a39394"
CABPRJ010000973.1	RepeatMasker	Retroposon?	327717	327951	564	+	.	ID="RND-4_FAMILY-241";Tend="1636";Tstart="1398";shortTE="F";uid="653fcfc9-cbe7-48a4-94c3-5346f8ac09ba"
CABPRJ010000973.1	RepeatMasker	LINE/Penelope	519750	520348	2263	+	.	ID="RND-3_FAMILY-217";Tend="2290";Tstart="1539";shortTE="F";uid="ae079229-8a4e-4402-8e14-5d1c76b231fe"
CABPRJ010000973.1	RepeatMasker	DNA/TcMar-Tigger	312425	312582	1067	+	.	ID="RND-4_FAMILY-5218";Tend="1081";Tstart="930";shortTE="F";uid="7bcf8b92-a87f-4bad-8b0b-5614b2f23636"
CABPRJ010000973.1	RepeatMasker	DNA	366714	366850	675	+	.	ID="RND-4_FAMILY-4227";Tend="1105";Tstart="963";shortTE="F";uid="868bc680-574f-4234-921c-c555e0a6f46c"
CABPRJ010000973.1	RepeatMasker	DNA/Ginger-1	873899	874944	6070	+	.	ID="RND-1_FAMILY-0";Tend="1896";Tstart="788";shortTE="F";uid="fc5a0611-1488-4076-b65c-6b6ea0c3568f"
CABPRJ010000973.1	RepeatMasker	DNA/hAT-Tip100	596057	596444	1842	+	.	ID="RND-6_FAMILY-8726";Tend="941";Tstart="533";shortTE="F";uid="0b31edf5-2703-4227-bea7-032099830afc"
CABPRJ010000973.1	RepeatMasker	DNA/MULE-MuDR	863432	863587	969	+	.	ID="RND-5_FAMILY-11146";Tend="1175";Tstart="1019";shortTE="F";uid="e937472f-8fa3-4746-8ec1-68e9727ef437"
CABPRJ010000973.1	RepeatMasker	Unknown	90551	90739	496	+	.	ID="RND-6_FAMILY-11568";Tend="387";Tstart="203";shortTE="F";uid="b29b8b0f-eb7c-4d12-9b1d-4a05d6501b26"
CABPRJ010000973.1	RepeatMasker	DNA/hAT-hAT19	580566	580758	721	+	.	ID="DNA8-82_AP";Tend="748";Tstart="569";shortTE="F";uid="b5bdafd2-06ed-4f63-a43a-8e6ef9df7a8e"
CABPRJ010000973.1	RepeatMasker	LINE/Penelope	373471	374614	5920	+	.	ID="RND-1_FAMILY-129";Tend="1674";Tstart="513";shortTE="F";uid="ee160d5b-9961-4cbc-adef-4e139b0097e7"
CABPRJ010000973.1	RepeatMasker	DNA/hAT-hAT19	419164	419325	545	+	.	ID="RND-6_FAMILY-17847";Tend="1083";Tstart="913";shortTE="F";uid="e9ec8391-9aef-49eb-b028-aa81fce970e9"
CABPRJ010000973.1	RepeatMasker	RC/Helitron	809981	810372	768	+	.	ID="RND-5_FAMILY-5861";TEgroup="ctg_973%7CRND-5_FAMILY-5861%7C1";Tend="1172";Tstart="838";shortTE="F";uid="8a5b09dd-00b3-4ac9-9188-2dee393ae73f"
CABPRJ010000973.1	RepeatMasker	DNA/Ginger-1	721614	722061	2176	+	.	ID="RND-4_FAMILY-145";Tend="1445";Tstart="986";shortTE="F";uid="d2bdeb7c-3da8-432a-9d87-b7024a168936"
CABPRJ010000973.1	RepeatMasker	DNA/Ginger-1	732658	732927	3783	+	.	ID="rnd-1_family-0";Tend="1903";Tstart="714";shortTE="F";uid="898eec6f-21bc-4596-b15e-e52b83165b5f"
CABPRJ010000973.1	RepeatMasker	LINE/CR1	644620	644828	1067	+	.	ID="RND-6_FAMILY-25716";Tend="1592";Tstart="1391";shortTE="F";uid="3fb16dbf-2330-43dc-b2d1-f9af0006aaa6"
CABPRJ010000973.1	RepeatMasker	DNA/hAT-hAT19	419773	419930	567	+	.	ID="RND-6_FAMILY-17847";Tend="1680";Tstart="1522";shortTE="F";uid="cebaf19a-1d7a-4f88-a86b-ad3a14e21238"
CABPRJ010000973.1	RepeatMasker	Retroposon?	162623	162856	996	+	.	ID="RND-5_FAMILY-3149";Tend="1397";Tstart="1162";shortTE="F";uid="b4d5e481-6a11-4c41-aedc-95bbf676946f"
CABPRJ010000973.1	RepeatMasker	DNA/Ginger-1	26338	26750	620	+	.	ID="RND-5_FAMILY-95";Tend="1315";Tstart="925";shortTE="F";uid="0e98f476-8297-4df3-a0c1-2dc859295333"
CABPRJ010000973.1	RepeatMasker	DNA/hAT	227417	227598	456	+	.	ID="RND-6_FAMILY-2017";Tend="1313";Tstart="1120";shortTE="F";uid="69fcecac-2606-4ea7-aece-9999597c67cf"
CABPRJ010000973.1	RepeatMasker	DNA/hAT-Tip100	677126	677650	1137	+	.	ID="RND-6_FAMILY-7682";Tend="1649";Tstart="1167";shortTE="F";uid="2232c595-7b6c-4d59-816e-a2cb8dfe652c"
CABPRJ010000973.1	RepeatMasker	Unknown	111707	112432	3620	+	.	ID="RND-5_FAMILY-1431";Tend="1612";Tstart="892";shortTE="F";uid="49043add-8987-45e0-9c9b-f2c5b8ae36ae"
CABPRJ010000973.1	RepeatMasker	DNA/hAT-hAT19	663782	664157	720	+	.	ID="RND-6_FAMILY-8357";Tend="1509";Tstart="1156";shortTE="F";uid="5903cfb7-9af9-44f9-b555-1eb40a0b9dd3"
CABPRJ010000973.1	RepeatMasker	Unknown	436913	437127	546	+	.	ID="RND-4_FAMILY-1082";Tend="1417";Tstart="1228";shortTE="F";uid="262a8a1b-1b63-4d9d-beb8-b61034071e6f"
CABPRJ010000973.1	RepeatMasker	DNA/hAT-Tip100	157593	157924	1748	+	.	ID="RND-6_FAMILY-16860";Tend="1190";Tstart="889";shortTE="F";uid="0052ea64-2a0f-4d49-acc6-69ae50da953e"
CABPRJ010000973.1	RepeatMasker	DNA/hAT-hAT19	662635	662786	412	+	.	ID="RND-6_FAMILY-8357";Tend="1127";Tstart="983";shortTE="F";uid="cd92505f-e0bd-4727-a17a-ecd2e9e04589"
CABPRJ010000973.1	RepeatMasker	DNA/hAT?	659345	659467	628	+	.	ID="RND-5_FAMILY-5343";Tend="821";Tstart="686";shortTE="F";uid="fb029250-cc24-482f-b7c1-60795fa0b14e"
CABPRJ010000973.1	RepeatMasker	DNA	59884	60347	2113	+	.	ID="RND-6_FAMILY-12379";Tend="1332";Tstart="912";shortTE="F";uid="07af79e0-5f73-45f7-a8b0-e6ff26fe80ba"
CABPRJ010000973.1	RepeatMasker	DNA/hAT-Tip100	455056	455301	569	+	.	ID="RND-6_FAMILY-9406";Tend="1206";Tstart="971";shortTE="F";uid="a75eddc5-66a8-4201-b25a-45f4a8f51905"
CABPRJ010000973.1	RepeatMasker	Retroposon?	320439	320611	859	+	.	ID="RND-5_FAMILY-8932";Tend="1347";Tstart="1196";shortTE="F";uid="bb0f7e47-d0e8-47ff-a27c-3a47b06620e2"
CABPRJ010000973.1	RepeatMasker	DNA	783483	783781	1602	+	.	ID="RND-6_FAMILY-1722";Tend="1255";Tstart="965";shortTE="F";uid="7dd2aa5c-cc8b-4a4f-ab35-4213cf054569"
CABPRJ010000973.1	RepeatMasker	DNA/hAT?	529387	529639	1181	+	.	ID="RND-5_FAMILY-5343";Tend="902";Tstart="655";shortTE="F";uid="742b4c6b-3c7d-4600-a46b-7674553f4c9c"
CABPRJ010000973.1	RepeatMasker	Unknown	552875	553374	3233	+	.	ID="RND-1_FAMILY-190";Tend="1452";Tstart="954";shortTE="F";uid="b0a4c079-62e3-4325-b610-a6d07f1d2cd2"
CABPRJ010000973.1	RepeatMasker	DNA	410375	411964	2164	+	.	ID="RND-6_FAMILY-54218";TEgroup="ctg_973%7CRND-6_FAMILY-54218%7C1";Tend="1786";Tstart="151";shortTE="F";uid="951a6390-6470-452d-8937-1f3d3894073e"
CABPRJ010000973.1	RepeatMasker	LINE/R1	9013	9358	1461	+	.	ID="RND-6_FAMILY-16872";Tend="1112";Tstart="758";shortTE="F";uid="6acdae6f-bf8a-4b32-abe9-097a8e3874b8"
CABPRJ010000973.1	RepeatMasker	Retroposon?	287079	287502	1958	+	.	ID="RND-6_FAMILY-14413";Tend="1363";Tstart="901";shortTE="F";uid="b15b9bec-d293-4c0f-8124-4ed3f25bc8c2"
CABPRJ010000973.1	RepeatMasker	DNA/Ginger-1	358611	358744	664	+	.	ID="RND-5_FAMILY-95";Tend="1698";Tstart="1568";shortTE="F";uid="e767ac6b-d4ed-4742-8ace-ac1a4b2e1377"
CABPRJ010000973.1	RepeatMasker	Retroposon?	842540	843034	2198	+	.	ID="RND-6_FAMILY-4586";Tend="1276";Tstart="804";shortTE="F";uid="bd80f12d-2342-49b2-ac49-14a929c78b80"
CABPRJ010000973.1	RepeatMasker	RC/Helitron	659484	659696	1377	+	.	ID="RND-4_FAMILY-3214";Tend="1866";Tstart="1653";shortTE="F";uid="0ef22051-c10c-4335-b650-5eba9d8a682e"
CABPRJ010000973.1	RepeatMasker	DNA/hAT	602462	602701	1395	+	.	ID="RND-6_FAMILY-16423";Tend="1124";Tstart="903";shortTE="F";uid="5f5c73a2-183f-4073-afc7-0099c6f102c7"
CABPRJ010000973.1	RepeatMasker	LINE/CR1	43337	44167	3347	+	.	ID="RND-6_FAMILY-873";Tend="1475";Tstart="653";shortTE="F";uid="2160460c-0334-462b-a8aa-bf78a36e9c58"
CABPRJ010000973.1	RepeatMasker	Retroposon?	339598	339865	848	+	.	ID="RND-5_FAMILY-8932";Tend="1215";Tstart="917";shortTE="F";uid="22985056-9ec4-4200-bfdd-f5de553ea191"
CABPRJ010000973.1	RepeatMasker	DNA	826062	826201	472	+	.	ID="DNA-TTAA-1_AP";Tend="422";Tstart="294";shortTE="F";uid="d5d3d223-48fd-4681-a1ba-b09d5568b9c0"
CABPRJ010000973.1	RepeatMasker	Unknown	435867	436167	2050	+	.	ID="RND-4_FAMILY-1082";Tend="1260";Tstart="957";shortTE="F";uid="7e357061-67a0-411c-85d4-2c07853b62cb"
CABPRJ010000973.1	RepeatMasker	DNA/Ginger-1	425721	425979	1306	+	.	ID="rnd-5_family-95";Tend="1637";Tstart="1141";shortTE="F";uid="2b74adbb-32e6-46f6-b127-6c2834b2ccde"
CABPRJ010000973.1	RepeatMasker	DNA/hAT-hAT19	334131	334304	774	+	.	ID="RND-5_FAMILY-4782";Tend="1353";Tstart="1173";shortTE="F";uid="c217639d-749c-4b2b-9147-5ad895236174"
CABPRJ010000973.1	RepeatMasker	Retroposon?	326695	327022	1762	+	.	ID="RND-5_FAMILY-8932";Tend="1236";Tstart="919";shortTE="F";uid="514f886f-ee0b-4806-ba06-854d40558093"
CABPRJ010000973.1	RepeatMasker	DNA/Ginger-1	309091	309442	1520	+	.	ID="rnd-5_family-95";Tend="1238";Tstart="535";shortTE="F";uid="3f467538-623a-49c6-819c-6668ef104349"
CABPRJ010000973.1	RepeatMasker	DNA/Ginger-1	811415	812237	1791	+	.	ID="RND-5_FAMILY-5114";Tend="1918";Tstart="1014";shortTE="F";uid="4fc9181e-d587-4aa9-a442-df07e81c25f7"
CABPRJ010000973.1	RepeatMasker	LINE/RTE-BovB	919191	921315	870	+	.	ID="RTE-10_LMI";Tend="2283";Tstart="49";shortTE="F";uid="1bfb4f2b-94de-4946-a61d-d3970cda5249"
CABPRJ010000973.1	RepeatMasker	Unknown	505532	505861	1454	+	.	ID="RND-5_FAMILY-4292";Tend="1638";Tstart="1310";shortTE="F";uid="ef96d883-6b63-4ae0-8d4a-4cea56dd3597"
CABPRJ010000973.1	RepeatMasker	DNA/Ginger-1	103021	103371	4021	+	.	ID="rnd-1_family-12";Tend="1479";Tstart="960";shortTE="F";uid="c6a754b1-9d14-4a22-9186-e944039cf789"
CABPRJ010000973.1	RepeatMasker	DNA	222940	223371	2279	+	.	ID="RND-5_FAMILY-85";TEgroup="ctg_973%7CRND-5_FAMILY-85%7C1";Tend="1279";Tstart="932";shortTE="F";uid="1681cf2e-afbc-457c-bc23-a440ee323660"
CABPRJ010000973.1	RepeatMasker	Unknown	588674	588835	680	+	.	ID="RND-6_FAMILY-46130";Tend="1424";Tstart="1284";shortTE="F";uid="83ae5ad5-ed4e-47d3-aa79-3ea2f1f7185d"
CABPRJ010000973.1	RepeatMasker	Retroposon?	691602	691704	407	+	.	ID="RND-5_FAMILY-7401";Tend="1992";Tstart="1889";shortTE="F";uid="d99e7f95-a744-41e1-abab-c46a51812e78"
CABPRJ010000973.1	RepeatMasker	Unknown	408622	408773	596	+	.	ID="RND-6_FAMILY-17226";Tend="1038";Tstart="883";shortTE="F";uid="13827885-9161-443b-afc6-643b7d6065ae"
CABPRJ010000973.1	RepeatMasker	Unknown	269019	269129	669	+	.	ID="RND-5_FAMILY-187";Tend="996";Tstart="893";shortTE="F";uid="2fb9709d-b7f2-437b-93e1-3231f7c925ba"
CABPRJ010000973.1	RepeatMasker	DNA/Kolobok-E	642996	643861	1734	-	.	ID="RND-5_FAMILY-2381";Tend="2266";Tstart="1403";shortTE="F";uid="d95d1af9-9a97-46f1-b17f-975f645ddc76"
CABPRJ010000973.1	RepeatMasker	RC/Helitron	507571	507823	1275	-	.	ID="RND-5_FAMILY-5861";Tend="1162";Tstart="875";shortTE="F";uid="ca6c2267-0a36-434f-936f-266bf2d68566"
CABPRJ010000973.1	RepeatMasker	DNA	303064	303196	704	-	.	ID="RND-6_FAMILY-7932";Tend="1618";Tstart="1495";shortTE="F";uid="17fa7d76-7a24-48ad-8802-1c800df6258b"
CABPRJ010000973.1	RepeatMasker	DNA	339442	339615	883	-	.	ID="RND-5_FAMILY-1374";Tend="1537";Tstart="1362";shortTE="F";uid="d19c7399-6f9d-47dd-8b7a-b84355834f5e"
CABPRJ010000973.1	RepeatMasker	Unknown	270037	270321	667	-	.	ID="RND-6_FAMILY-6630";Tend="1519";Tstart="1197";shortTE="F";uid="45527231-9b90-4803-b76c-18867a276016"
CABPRJ010000973.1	RepeatMasker	Retroposon?	152619	152990	611	-	.	ID="RND-4_FAMILY-241";TEgroup="ctg_973%7CRND-4_FAMILY-241%7C1";Tend="1789";Tstart="1212";shortTE="F";uid="a8f8c092-4528-476c-9462-62e175ff483f"
CABPRJ010000973.1	RepeatMasker	RC/Helitron	527779	528046	416	-	.	ID="RND-5_FAMILY-5861";Tend="1095";Tstart="831";shortTE="F";uid="cf5fc08a-8845-4908-9f4c-64bc2103fcd3"
CABPRJ010000973.1	RepeatMasker	DNA/Kolobok-E	53264	53433	567	-	.	ID="RND-5_FAMILY-5385";Tend="492";Tstart="319";shortTE="F";uid="91dc8661-5ed2-4f62-a2f4-b814c2728ecf"
CABPRJ010000973.1	RepeatMasker	Retroposon?	677658	677811	678	-	.	ID="RND-4_FAMILY-241";Tend="1781";Tstart="1634";shortTE="F";uid="ff633c6b-f8b7-4847-a913-02d7afc8c0d7"
CABPRJ010000973.1	RepeatMasker	Retroposon?	300637	300979	579	-	.	ID="RND-5_FAMILY-8932";Tend="1274";Tstart="965";shortTE="F";uid="b19ef8e6-341a-4ee5-a8a4-3d691008d9cd"
CABPRJ010000973.1	RepeatMasker	Unknown	646767	647321	1967	-	.	ID="RND-6_FAMILY-25481";Tend="1377";Tstart="939";shortTE="F";uid="0687a7e9-eef0-4f5f-a41b-dd4a6afa24b3"
CABPRJ010000973.1	RepeatMasker	DNA/hAT	620809	620922	731	-	.	ID="RND-5_FAMILY-6846";Tend="1381";Tstart="1268";shortTE="F";uid="24144e6c-adb1-4dc3-a0f6-0fa2ba1edb0d"
CABPRJ010000973.1	RepeatMasker	DNA/Ginger-1	353019	353312	1262	-	.	ID="RND-2_FAMILY-26";Tend="1867";Tstart="1553";shortTE="F";uid="e4709cb9-fd72-46ab-8ff6-18b4021ebfc1"
CABPRJ010000973.1	RepeatMasker	DNA/Kolobok-E	439287	439538	940	-	.	ID="RND-6_FAMILY-13202";Tend="1403";Tstart="1162";shortTE="F";uid="0eb00e8e-cbbd-48b5-a2d9-a8c954bbec19"
CABPRJ010000973.1	RepeatMasker	DNA	380392	380578	793	-	.	ID="RND-6_FAMILY-7932";Tend="1618";Tstart="1443";shortTE="F";uid="e22f9d8f-0e90-4721-a26c-3cd165cdf9bd"
CABPRJ010000973.1	RepeatMasker	DNA	301737	302091	851	-	.	ID="TTAA20_AP";Tend="641";Tstart="298";shortTE="F";uid="089d8ba8-b1fe-409a-b5e3-d317d5b51ed5"
CABPRJ010000973.1	RepeatMasker	DNA/Ginger-1	876578	877269	4661	-	.	ID="RND-6_FAMILY-263";Tend="1670";Tstart="981";shortTE="F";uid="8ff1da78-8198-4e69-8def-3dca957c86bb"
CABPRJ010000973.1	RepeatMasker	Unknown	535093	535349	989	-	.	ID="RND-6_FAMILY-16460";Tend="1387";Tstart="1133";shortTE="F";uid="beac1d92-2930-465c-9372-ecb4278c81de"
CABPRJ010000973.1	RepeatMasker	Retroposon?	617577	617922	643	-	.	ID="RND-4_FAMILY-241";Tend="1251";Tstart="887";shortTE="F";uid="42b02356-c55c-436b-8e40-d46e95818028"
CABPRJ010000973.1	RepeatMasker	Unknown	632018	632167	823	-	.	ID="RND-4_FAMILY-3775";Tend="1072";Tstart="916";shortTE="F";uid="b2ebaa67-a88d-4e6b-aeb7-4d37d0720c4d"
CABPRJ010000973.1	RepeatMasker	DNA/Ginger-1	152991	153162	585	-	.	ID="rnd-4_family-237";Tend="1621";Tstart="922";shortTE="F";uid="89b89eed-a612-4d25-baa9-2d06ab9d6aed"
CABPRJ010000973.1	RepeatMasker	Unknown	756553	757040	2682	-	.	ID="RND-5_FAMILY-8688";Tend="1323";Tstart="845";shortTE="F";uid="63d81664-1711-45f9-af4c-81444fd11f0c"
CABPRJ010000973.1	RepeatMasker	DNA	817114	817331	465	-	.	ID="ttaa2b_ap";Tend="401";Tstart="174";shortTE="F";uid="ebb914fa-3543-4e60-892e-cb45ce5b454f"
CABPRJ010000973.1	RepeatMasker	Unknown	576630	576747	429	-	.	ID="RND-5_FAMILY-543";Tend="1108";Tstart="988";shortTE="F";uid="c802faa6-edfe-41f7-9ade-1773e3aeed91"
CABPRJ010000973.1	RepeatMasker	Unknown	691402	691547	497	-	.	ID="RND-6_FAMILY-5446";Tend="1489";Tstart="1347";shortTE="F";uid="089e7092-5821-452c-a3af-6d583b98e0e3"
CABPRJ010000973.1	RepeatMasker	LINE/I-Jockey	909381	909670	450	-	.	ID="RND-5_FAMILY-157";Tend="2111";Tstart="1822";shortTE="F";uid="7e1a5d26-ff3b-4de6-a456-9c5d2aaa4d4b"
CABPRJ010000973.1	RepeatMasker	DNA/MULE-MuDR	155571	155769	1169	-	.	ID="RND-6_FAMILY-11889";Tend="991";Tstart="803";shortTE="F";uid="76da43dc-6964-404f-a9ee-1831a55bb4d4"
CABPRJ010000973.1	RepeatMasker	Unknown	870257	870526	849	-	.	ID="RND-6_FAMILY-20032";Tend="1294";Tstart="1033";shortTE="F";uid="8256b906-22a1-41a9-ad58-00783200a897"
CABPRJ010000973.1	RepeatMasker	DNA/hAT-Charlie	520438	521976	2650	-	.	ID="RND-5_FAMILY-3557";Tend="1508";Tstart="15";shortTE="F";uid="d778b7cf-7dd3-4694-b314-3b67e397f125"
CABPRJ010000973.1	RepeatMasker	DNA/hAT-Charlie	180485	180633	665	-	.	ID="RND-6_FAMILY-8794";Tend="1339";Tstart="1192";shortTE="F";uid="bfe96e6a-9d94-4222-80b3-b5cad8729149"
CABPRJ010000973.1	RepeatMasker	DNA/Ginger-1	662786	663375	2870	-	.	ID="RND-4_FAMILY-465";Tend="1642";Tstart="980";shortTE="F";uid="160f2e6c-240a-43c6-b51c-78fe7685dbf5"
CABPRJ010000973.1	RepeatMasker	RC/Helitron	498602	499067	2173	-	.	ID="RND-5_FAMILY-2198";Tend="1409";Tstart="977";shortTE="F";uid="231a9bb6-7723-4fd3-99d8-803ee759efbe"
CABPRJ010000973.1	RepeatMasker	Retroposon?	554289	554680	1207	-	.	ID="RND-5_FAMILY-8932";Tend="1346";Tstart="918";shortTE="F";uid="5ad6d3e6-0f3d-45ab-996c-1451bace7a90"
CABPRJ010000973.1	RepeatMasker	Unknown	926650	927026	2654	-	.	ID="RND-5_FAMILY-1452";Tend="1221";Tstart="850";shortTE="F";uid="dc59cd14-4d3e-4d76-8b89-e7a3c4554694"
CABPRJ010000973.1	RepeatMasker	Unknown	267519	267685	799	-	.	ID="RND-5_FAMILY-542";Tend="1762";Tstart="1597";shortTE="F";uid="438a517d-8eac-427d-8ec3-b275075ed389"
CABPRJ010000973.1	RepeatMasker	DNA/Kolobok-E	138537	138856	1732	-	.	ID="RND-1_FAMILY-28";Tend="1588";Tstart="1259";shortTE="F";uid="7139ab1f-9603-4642-af48-8d7edcb9c0b5"
CABPRJ010000973.1	RepeatMasker	Retroposon?	878180	878327	413	-	.	ID="RND-4_FAMILY-241";Tend="1789";Tstart="1620";shortTE="F";uid="c2a00550-6db3-4246-95a3-2aa019eb1a83"
CABPRJ010000973.1	RepeatMasker	DNA/Kolobok-E	871551	871970	2596	-	.	ID="RND-6_FAMILY-13202";Tend="1340";Tstart="921";shortTE="F";uid="801ac88d-c8d7-46c4-91e3-50e872f290d9"
CABPRJ010000973.1	RepeatMasker	Unknown	481520	482011	3004	-	.	ID="RND-1_FAMILY-146";Tend="1426";Tstart="923";shortTE="F";uid="a8b1f4b6-8f84-46ac-952c-59bb3396d797"
CABPRJ010000973.1	RepeatMasker	Unknown	239382	239878	2103	-	.	ID="RND-1_FAMILY-190";Tend="1451";Tstart="954";shortTE="F";uid="45a67684-233e-44da-9171-fc8838312a99"
CABPRJ010000973.1	RepeatMasker	DNA/hAT-hATm	136842	137051	535	-	.	ID="HAT-4C_AP";Tend="206";Tstart="1";shortTE="F";uid="482bf53a-3424-4a27-a17d-efb93f4c7369"
CABPRJ010000973.1	RepeatMasker	DNA/Ginger-1	871988	872104	570	-	.	ID="RND-6_FAMILY-10080";Tend="1189";Tstart="1068";shortTE="F";uid="7a2a7915-7732-46ba-8973-d4e2b86641d9"
CABPRJ010000973.1	RepeatMasker	DNA/hAT-Tip100	654337	655005	3986	-	.	ID="RND-5_FAMILY-1618";Tend="1470";Tstart="806";shortTE="F";uid="a21db2c2-f0de-4a0e-9a8b-e1d2bd6661e5"
CABPRJ010000973.1	RepeatMasker	DNA/hAT-hATm	102084	102394	1033	-	.	ID="RND-5_FAMILY-902";Tend="1127";Tstart="797";shortTE="F";uid="134705fa-0666-4536-b1d9-3c4bd02eb327"
CABPRJ010000973.1	RepeatMasker	DNA/hAT-Tip100	516151	516294	682	-	.	ID="RND-6_FAMILY-16860";Tend="1327";Tstart="1190";shortTE="F";uid="a1e92e8d-7b09-4b2a-80f7-fbace7a39120"
CABPRJ010000973.1	RepeatMasker	DNA/hAT-hAT19	668655	669245	2081	-	.	ID="RND-5_FAMILY-4782";Tend="1619";Tstart="1007";shortTE="F";uid="16c6e878-a6db-4b9a-b9f9-93d211f9eb3c"
CABPRJ010000973.1	RepeatMasker	LINE/I	688722	689329	2394	-	.	ID="RND-4_FAMILY-1900";Tend="1485";Tstart="835";shortTE="F";uid="4ddf4570-dc3b-473a-9ebe-1e1a597e729d"
CABPRJ010000973.1	RepeatMasker	LINE/Penelope	858829	860120	5943	-	.	ID="RND-6_FAMILY-12077";TEgroup="ctg_973%7CRND-6_FAMILY-12077%7C1";Tend="2279";Tstart="983";shortTE="F";uid="1c4e157f-3e19-4735-8e33-2cf95ecb9819"
CABPRJ010000973.1	RepeatMasker	Unknown	604013	604351	818	-	.	ID="RND-6_FAMILY-1762";Tend="1275";Tstart="987";shortTE="F";uid="79f9f724-f227-4c40-a54a-3f3dfad05675"
CABPRJ010000973.1	RepeatMasker	DNA/MULE-MuDR	661489	661778	796	-	.	ID="RND-6_FAMILY-4382";Tend="1550";Tstart="1257";shortTE="F";uid="4d8772c1-ecdb-4a62-9307-4a05097fbee3"
CABPRJ010000973.1	RepeatMasker	DNA/hAT-Blackjack	750934	751423	2728	-	.	ID="RND-5_FAMILY-3955";Tend="1371";Tstart="890";shortTE="F";uid="679dbf89-531c-4c7e-9fc6-86e68423cb92"
CABPRJ010000973.1	RepeatMasker	Retroposon?	672255	672417	727	-	.	ID="RND-5_FAMILY-4854";Tend="358";Tstart="187";shortTE="F";uid="9f408351-937d-4fc3-8dc2-d42e02a3488a"
CABPRJ010000973.1	RepeatMasker	DNA/hAT	139156	139274	534	-	.	ID="RND-6_FAMILY-16261";Tend="1307";Tstart="1188";shortTE="F";uid="6b2d53e6-09e0-4c23-bd5b-26e0abcc9da6"
CABPRJ010000973.1	RepeatMasker	Retroposon?	811297	811965	1404	-	.	ID="RND-6_FAMILY-970";Tend="2061";Tstart="1273";shortTE="F";uid="bec0e9c6-3926-40e8-88eb-5d08fdd9a55a"
CABPRJ010000973.1	RepeatMasker	DNA/Ginger-1	544634	544907	1207	-	.	ID="RND-6_FAMILY-406";Tend="981";Tstart="664";shortTE="F";uid="c42b2b48-6bad-497f-86d0-ab2ec527dc0f"
CABPRJ010000973.1	RepeatMasker	Retroposon?	314276	314989	2438	-	.	ID="RND-5_FAMILY-3149";Tend="1465";Tstart="930";shortTE="F";uid="3b5513ab-e235-49cf-b655-0378618f6b7a"
CABPRJ010000973.1	RepeatMasker	Retroposon?	636223	636339	792	-	.	ID="RND-5_FAMILY-8932";Tend="1041";Tstart="925";shortTE="F";uid="5f09833d-3a1f-42ab-a8d9-0cb383c16f8c"
CABPRJ010000973.1	RepeatMasker	Unknown	282941	283629	2533	-	.	ID="RND-2_FAMILY-88";Tend="1627";Tstart="956";shortTE="F";uid="865e6544-3364-4e80-96f9-14523e168b50"
CABPRJ010000973.1	RepeatMasker	Retroposon?	373042	373184	585	-	.	ID="RND-1_FAMILY-22";Tend="1579";Tstart="1437";shortTE="F";uid="6928b477-09fa-41ab-a9a8-96078bc51592"
CABPRJ010000973.1	RepeatMasker	Unknown	511539	511767	1126	-	.	ID="RND-5_FAMILY-7356";Tend="1159";Tstart="934";shortTE="F";uid="09e45893-7163-4a22-8fca-ed01590614fb"
CABPRJ010000973.1	RepeatMasker	Unknown	390890	391322	1723	-	.	ID="RND-4_FAMILY-1727";Tend="1383";Tstart="881";shortTE="F";uid="354be30d-9c67-4d6b-8425-00a01b3be88d"
CABPRJ010000973.1	RepeatMasker	Unknown	79219	79580	2377	-	.	ID="RND-6_FAMILY-2654";Tend="1324";Tstart="934";shortTE="F";uid="f4678b0a-7d57-45a8-b0af-bf858d9d92f6"
CABPRJ010000973.1	RepeatMasker	DNA/Ginger-1	325210	325399	466	-	.	ID="rnd-4_family-145";TEgroup="ctg_973%7Crnd-4_family-145%7C1";Tend="1143";Tstart="990";shortTE="T";uid="377159e0-dd9d-40a2-8cb2-7a12e5016401"
CABPRJ010000973.1	RepeatMasker	Retroposon?	672115	672252	586	-	.	ID="RND-1_FAMILY-22";Tend="1519";Tstart="1374";shortTE="F";uid="970f3e53-5952-4eed-a803-a79687372d6a"
CABPRJ010000973.1	RepeatMasker	Retroposon?	500574	501680	3304	-	.	ID="RND-4_FAMILY-241";Tend="1803";Tstart="698";shortTE="F";uid="819bd257-78cc-46da-8c97-09a4303bac45"
CABPRJ010000973.1	RepeatMasker	Unknown	753143	753395	901	-	.	ID="RND-5_FAMILY-2215";Tend="1348";Tstart="1094";shortTE="F";uid="8212a28c-2e5b-49ce-9cc1-a7cf8578ae07"
CABPRJ010000973.1	RepeatMasker	DNA/Ginger-1	596503	597254	3401	-	.	ID="RND-6_FAMILY-975";Tend="1716";Tstart="899";shortTE="F";uid="840af635-ef3f-4880-b09d-87ffef2c1e97"
CABPRJ010000973.1	RepeatMasker	DNA/hAT-hAT19	822404	822670	1006	-	.	ID="DNA8-64B_AP";Tend="280";Tstart="1";shortTE="F";uid="2d5dd183-5591-4100-8136-a5756f7fd3f4"
CABPRJ010000973.1	RepeatMasker	DNA/hAT-Tip100	435007	435279	1846	-	.	ID="RND-4_FAMILY-1424";Tend="1220";Tstart="950";shortTE="F";uid="b408883a-5158-4937-a70a-d32920dff008"
CABPRJ010000973.1	RepeatMasker	DNA/P	148431	148749	473	-	.	ID="P-4_AP";TEgroup="ctg_973%7CP-4_AP%7C1";Tend="4074";Tstart="1";shortTE="F";uid="6c87518f-7b62-4c02-afa2-4ddf1942b4af"
CABPRJ010000973.1	RepeatMasker	DNA/Ginger-1	339873	340018	784	-	.	ID="RND-6_FAMILY-4437";Tend="1303";Tstart="1150";shortTE="F";uid="3e56c440-3f9d-434d-9243-f8cf3fa345f9"
CABPRJ010000973.1	RepeatMasker	DNA/Ginger-1	810807	811225	1132	-	.	ID="rnd-4_family-145";Tend="1376";Tstart="985";shortTE="F";uid="b7a49865-6c43-49b9-8319-768daabfbdef"
CABPRJ010000973.1	RepeatMasker	DNA/Ginger-1	327034	327139	438	-	.	ID="RND-6_FAMILY-1011";Tend="1507";Tstart="1403";shortTE="F";uid="d76d098b-6be6-4770-a9aa-c08886ddb266"
CABPRJ010000973.1	RepeatMasker	Retroposon?	405890	406305	1571	-	.	ID="RND-5_FAMILY-3149";Tend="1449";Tstart="959";shortTE="F";uid="3f398928-6f7b-4294-8073-316ea2269685"
CABPRJ010000973.1	RepeatMasker	DNA/Kolobok-E	891328	891590	607	-	.	ID="RND-5_FAMILY-24850";Tend="1581";Tstart="1304";shortTE="F";uid="ecb55796-35ad-4522-9cd6-e1906db12578"
CABPRJ010000973.1	RepeatMasker	Retroposon?	7400	7560	1034	-	.	ID="RND-5_FAMILY-7470";Tend="1311";Tstart="1152";shortTE="F";uid="5fb63297-b920-48ab-a708-8474425e77e1"
CABPRJ010000973.1	RepeatMasker	DNA/Kolobok-E	930157	930590	2166	-	.	ID="RND-5_FAMILY-3481";Tend="1347";Tstart="910";shortTE="F";uid="b1925ead-a335-485a-93c1-d320fe59fad7"
CABPRJ010000973.1	RepeatMasker	DNA/hAT-Tip100	686449	686712	654	-	.	ID="RND-5_FAMILY-158";Tend="892";Tstart="638";shortTE="F";uid="c2c30034-000a-422e-9a3e-a32a6573e87c"
CABPRJ010000973.1	RepeatMasker	DNA/hAT-Charlie	529974	530254	1324	-	.	ID="RND-5_FAMILY-205";Tend="1370";Tstart="1082";shortTE="F";uid="5218bc92-3f58-49cd-985b-48c596378bc9"
CABPRJ010000973.1	RepeatMasker	DNA/hAT-Tip100	322160	322838	2441	-	.	ID="RND-4_FAMILY-762";TEgroup="ctg_973%7CRND-4_FAMILY-762%7C1";Tend="1967";Tstart="663";shortTE="F";uid="a3580e01-1fec-464d-8881-502c12826289"
CABPRJ010000973.1	RepeatMasker	DNA/Ginger-1	454408	455019	4247	-	.	ID="RND-6_FAMILY-4437";Tend="1313";Tstart="679";shortTE="F";uid="9d59a6ee-8e5e-4adc-91b6-94930480dacf"
CABPRJ010000973.1	RepeatMasker	Unknown	516519	516722	1219	-	.	ID="RND-5_FAMILY-11918";Tend="1119";Tstart="923";shortTE="F";uid="e39364ca-47e3-420c-ace0-3ec1c5ec1c63"
CABPRJ010000973.1	RepeatMasker	DNA/hAT-Blackjack	81956	82243	1186	-	.	ID="RND-5_FAMILY-2820";Tend="1291";Tstart="1019";shortTE="F";uid="28d3d2e9-df70-4be7-a29d-b1955359bbad"
CABPRJ010000973.1	RepeatMasker	DNA	282797	282919	429	-	.	ID="RND-5_FAMILY-85";Tend="1279";Tstart="1140";shortTE="F";uid="ed2bbfb2-7913-46ab-a127-681c231c9fd4"
CABPRJ010000973.1	RepeatMasker	DNA/hAT	348846	349254	1338	-	.	ID="RND-6_FAMILY-10937";Tend="1243";Tstart="719";shortTE="F";uid="9272f700-208b-49e6-ac85-8372adf3a527"
CABPRJ010000973.1	RepeatMasker	DNA	862850	862959	755	-	.	ID="RND-6_FAMILY-12379";Tend="1341";Tstart="1229";shortTE="F";uid="0a3edfc8-d86a-40bd-927c-a3e347666829"
CABPRJ010000973.1	RepeatMasker	LINE/R1	603461	603919	1321	-	.	ID="RND-6_FAMILY-16872";Tend="1359";Tstart="948";shortTE="F";uid="02ffa23c-8fe7-46ff-89b6-bf436f43f55d"
CABPRJ010000973.1	RepeatMasker	DNA	472573	472976	1595	-	.	ID="RND-6_FAMILY-14444";Tend="1457";Tstart="1066";shortTE="F";uid="f3e0cf23-3a59-461d-aff9-b14344b07b39"
CABPRJ010000973.1	RepeatMasker	Retroposon?	14170	14343	882	-	.	ID="RND-5_FAMILY-4854";Tend="411";Tstart="237";shortTE="F";uid="6d5a2c3e-6aca-4a54-a37c-549e3c8f28fe"
CABPRJ010000973.1	RepeatMasker	DNA/Ginger-1	863989	864699	3596	-	.	ID="rnd-6_family-263";Tend="1728";Tstart="899";shortTE="F";uid="56997e49-338a-47e7-8377-30cc9ac3dc75"
CABPRJ010000973.1	RepeatMasker	DNA/MULE-MuDR	259689	260035	439	-	.	ID="RND-1_FAMILY-136";Tend="1118";Tstart="790";shortTE="F";uid="717361a8-0efe-4ede-8983-4a7cadb3ed88"
CABPRJ010000973.1	RepeatMasker	DNA/hAT-Ac	846267	846405	477	-	.	ID="dna8-91b_ap";Tend="859";Tstart="713";shortTE="F";uid="d7b12809-d3ad-481f-af84-1df1eb1c89e0"
CABPRJ010000973.1	RepeatMasker	DNA/hAT-Tip100	711335	711550	601	-	.	ID="RND-5_FAMILY-158";Tend="857";Tstart="645";shortTE="F";uid="c1a8e026-c479-4d07-80e5-e2b21696d078"
CABPRJ010000973.1	RepeatMasker	DNA/TcMar-Tc1	490572	490803	1618	-	.	ID="RND-6_FAMILY-5044";Tend="1132";Tstart="887";shortTE="F";uid="bd6d1752-19d4-4cbd-a523-02cf009ce748"
CABPRJ010000973.1	RepeatMasker	Retroposon?	732284	732657	1064	-	.	ID="RND-6_FAMILY-2796";Tend="2202";Tstart="1838";shortTE="F";uid="fd912c68-4af6-4c65-ae1a-34852ae5bd24"
CABPRJ010000973.1	RepeatMasker	Retroposon?	721856	722093	486	-	.	ID="RND-6_FAMILY-3029";Tend="898";Tstart="647";shortTE="F";uid="c883918c-bddb-440f-b47a-90e08b03fe32"
CABPRJ010000973.1	RepeatMasker	DNA	714938	715264	1703	-	.	ID="RND-4_FAMILY-4227";Tend="1392";Tstart="1073";shortTE="F";uid="4fce37d5-f2bb-4f71-b5e0-0b9797342237"
CABPRJ010000973.1	RepeatMasker	DNA/hAT-Tip100	667480	667859	1327	-	.	ID="RND-4_FAMILY-244";Tend="1376";Tstart="993";shortTE="F";uid="dd32f5dc-9e11-4aeb-a0c8-0a317e0c6104"
CABPRJ010000973.1	RepeatMasker	DNA/hAT-Tip100	683155	683396	1139	-	.	ID="RND-6_FAMILY-13795";Tend="1197";Tstart="967";shortTE="F";uid="199e491f-c554-4505-93a4-0bcaeb2b7d03"
CABPRJ010000973.1	RepeatMasker	Unknown	367767	368100	1394	-	.	ID="RND-6_FAMILY-7331";Tend="1189";Tstart="904";shortTE="F";uid="7c12d673-e520-4445-87db-531186d899d9"
CABPRJ010000973.1	RepeatMasker	Unknown	431163	431494	1876	-	.	ID="RND-6_FAMILY-17646";Tend="1291";Tstart="948";shortTE="F";uid="ba07b6ca-b9e8-4e4d-bf4b-92df2a639f6a"
CABPRJ010000973.1	RepeatMasker	Retroposon?	109225	109579	1651	-	.	ID="RND-5_FAMILY-3149";Tend="1444";Tstart="1082";shortTE="F";uid="b0441534-b57d-4370-84a5-ae57b89698ef"
CABPRJ010000973.1	RepeatMasker	DNA/hAT-Blackjack	390850	390955	535	-	.	ID="RND-6_FAMILY-3707";Tend="1499";Tstart="1383";shortTE="F";uid="32bef77f-72ed-4386-92ce-81ade5b13abe"
CABPRJ010000973.1	RepeatMasker	DNA/Ginger-1	298316	298524	613	-	.	ID="RND-5_FAMILY-95";Tend="1195";Tstart="980";shortTE="F";uid="edccb1d2-6118-4539-a850-062270aaf98e"
CABPRJ010000973.1	RepeatMasker	DNA/hAT	285285	285481	675	-	.	ID="RND-6_FAMILY-10937";Tend="882";Tstart="696";shortTE="F";uid="8369a2d6-65af-400e-951d-50a29e7e34d7"
CABPRJ010000973.1	RepeatMasker	RC/Helitron	536573	536892	1129	-	.	ID="RND-6_FAMILY-16447";Tend="1607";Tstart="1291";shortTE="F";uid="b07f24b3-6d8a-4f68-a68d-c09bd29db832"
CABPRJ010000973.1	RepeatMasker	Retroposon?	680503	680981	1753	-	.	ID="RND-5_FAMILY-8932";Tend="1730";Tstart="915";shortTE="F";uid="5a37ca9f-e8a6-4ceb-8fee-caaaf48e0881"
CABPRJ010000973.1	RepeatMasker	LINE/I-Jockey	908500	909090	614	-	.	ID="RND-6_FAMILY-2";Tend="764";Tstart="153";shortTE="F";uid="02563372-22b4-4916-b90a-4dcdec97bade"
CABPRJ010000973.1	RepeatMasker	DNA/hAT-Tip100	600436	600633	756	-	.	ID="RND-4_FAMILY-1424";Tend="1209";Tstart="997";shortTE="F";uid="1ecf4299-b763-4909-b497-8af1d6c73374"
CABPRJ010000973.1	RepeatMasker	Unknown	118170	118479	1175	-	.	ID="RND-4_FAMILY-4488";Tend="1334";Tstart="924";shortTE="F";uid="0249e2a2-77e4-4c41-99ad-76fb6d6223b0"
CABPRJ010000973.1	RepeatMasker	DNA/Ginger-1	546130	546515	658	-	.	ID="RND-4_FAMILY-145";Tend="1383";Tstart="983";shortTE="F";uid="351d4b88-5526-4573-8556-4b4fc7196af9"
CABPRJ010000973.1	RepeatMasker	DNA/Kolobok-E	346582	346928	918	-	.	ID="RND-6_FAMILY-13202";Tend="1225";Tstart="891";shortTE="F";uid="f8bc18fe-1021-48b4-8b54-93a739f971ff"
CABPRJ010000973.1	RepeatMasker	DNA/MULE-MuDR	866131	866560	2076	-	.	ID="RND-1_FAMILY-136";Tend="1316";Tstart="811";shortTE="F";uid="59587b51-764f-43ae-a5cb-1c9c1943acd7"
CABPRJ010000973.1	RepeatMasker	Retroposon?	799596	800038	1817	-	.	ID="RND-5_FAMILY-3149";Tend="1444";Tstart="970";shortTE="F";uid="fc0fcb82-6993-4342-b199-f6309adbcd2c"
CABPRJ010000973.1	RepeatMasker	DNA/hAT-Tip100	678234	678537	1459	-	.	ID="RND-5_FAMILY-3499";Tend="1223";Tstart="931";shortTE="F";uid="30db6f37-faa1-4b00-8c26-9e2f3ea5f355"
CABPRJ010000973.1	RepeatMasker	Retroposon?	777528	777909	1488	-	.	ID="RND-5_FAMILY-8932";Tend="1342";Tstart="925";shortTE="F";uid="fc7e086d-065a-4166-8699-1fdede021782"
CABPRJ010000973.1	RepeatMasker	DNA/Ginger-1	374622	375014	2262	-	.	ID="RND-4_FAMILY-465";Tend="1422";Tstart="980";shortTE="F";uid="5943eb34-7f4c-41a7-9ab5-d47015824bff"
CABPRJ010000973.1	RepeatMasker	Retroposon?	302929	303150	1038	-	.	ID="RND-5_FAMILY-4854";Tend="2842";Tstart="2624";shortTE="F";uid="836fa93d-5df5-4128-9708-1e8fc9a3cfce"
CABPRJ010000973.1	RepeatMasker	LINE/RTE-BovB	550174	550426	946	-	.	ID="RND-1_FAMILY-79";Tend="1781";Tstart="1535";shortTE="F";uid="1e79eb82-9187-4363-9aa5-a5149ef6a65f"
CABPRJ010000973.1	RepeatMasker	DNA/MULE-MuDR	435432	435862	2898	-	.	ID="RND-6_FAMILY-7954";Tend="1369";Tstart="955";shortTE="F";uid="ee134705-bb78-430a-afc9-4f15588d1a99"
CABPRJ010000973.1	RepeatMasker	Unknown	436161	436565	922	-	.	ID="RND-6_FAMILY-32661";Tend="1644";Tstart="1285";shortTE="F";uid="101aab89-71ea-4ec5-98c4-bd5e64361500"
CABPRJ010000973.1	RepeatMasker	DNA/Ginger-1	714345	715006	3389	-	.	ID="rnd-1_family-12";Tend="1495";Tstart="642";shortTE="F";uid="a917c00b-f0f0-4f01-9935-ab437439355a"
CABPRJ010000973.1	RepeatMasker	DNA	386694	386878	578	-	.	ID="DNA8-25_AP";Tend="599";Tstart="362";shortTE="F";uid="89357ce7-da50-427b-abbc-c984f3f0743f"
CABPRJ010000973.1	RepeatMasker	Retroposon?	519368	519753	2259	-	.	ID="RND-4_FAMILY-1821";Tend="1252";Tstart="860";shortTE="F";uid="5edfc510-1bfe-45b3-8793-6b94b46703a7"
CABPRJ010000973.1	RepeatMasker	Unknown	155797	156122	2134	-	.	ID="RND-4_FAMILY-334";Tend="1478";Tstart="1149";shortTE="F";uid="785f4add-f8eb-4052-920c-2c2275fcb5c0"
CABPRJ010000973.1	RepeatMasker	Retroposon?	340242	340419	1078	-	.	ID="RND-1_FAMILY-176";Tend="2233";Tstart="2059";shortTE="F";uid="b6ef60a6-24f4-40a0-9ff5-9c02458f02ec"
CABPRJ010000973.1	RepeatMasker	DNA/TcMar-Tigger	763302	763785	1089	-	.	ID="RND-5_FAMILY-4031";Tend="1383";Tstart="894";shortTE="F";uid="d2863023-b93d-4557-96bd-bee675fcadc0"
CABPRJ010000973.1	RepeatMasker	Retroposon?	319468	320070	698	-	.	ID="RND-5_FAMILY-7401";Tend="1489";Tstart="865";shortTE="F";uid="e9c8e120-9e07-4a41-ba6b-f90a3ac51e3a"
CABPRJ010000973.1	RepeatMasker	DNA	714257	714367	423	-	.	ID="RND-4_FAMILY-4227";Tend="1474";Tstart="1376";shortTE="F";uid="c6cd7f00-77d8-443a-8079-258a9ec8f280"
CABPRJ010000973.1	RepeatMasker	DNA/hAT-Tip100	75823	76300	1275	-	.	ID="RND-6_FAMILY-7682";Tend="1649";Tstart="1173";shortTE="F";uid="9b4ab15e-b38f-4d66-8cce-b36b3c6a4afc"
CABPRJ010000973.1	RepeatMasker	Retroposon?	681777	682321	1153	-	.	ID="RND-4_FAMILY-241";Tend="1737";Tstart="1202";shortTE="F";uid="67921b03-54f5-4a60-a4c8-8402e0b25962"
CABPRJ010000973.1	RepeatMasker	Unknown	241232	241691	2443	-	.	ID="RND-6_FAMILY-1019";Tend="1364";Tstart="881";shortTE="F";uid="8233d4c1-4efe-4085-833c-466d9e8f3a6c"
CABPRJ010000973.1	RepeatMasker	DNA/hAT-Tip100	182551	182748	690	-	.	ID="RND-4_FAMILY-762";Tend="1114";Tstart="939";shortTE="F";uid="81e55d80-5213-4f16-907c-8951655b52ac"
CABPRJ010000973.1	RepeatMasker	Retroposon?	841742	841911	973	-	.	ID="RND-5_FAMILY-8932";Tend="1093";Tstart="922";shortTE="F";uid="b0dbca9e-9d6f-4c0d-affb-66567dbf48d1"
CABPRJ010000973.1	RepeatMasker	RC/Helitron	529346	529502	424	-	.	ID="RND-6_FAMILY-180";Tend="1976";Tstart="1795";shortTE="F";uid="863f6def-6d0f-45c1-8439-5db2aadd2631"
CABPRJ010000973.1	RepeatMasker	DNA/hAT	107480	108232	2039	-	.	ID="RND-6_FAMILY-5008";Tend="1443";Tstart="719";shortTE="F";uid="253c930e-72da-487e-928c-5bfb85672641"
CABPRJ010000973.1	RepeatMasker	Retroposon?	276480	276642	838	-	.	ID="RND-6_FAMILY-14413";Tend="1383";Tstart="1215";shortTE="F";uid="f5566637-044c-4c3f-a746-e14a8a3321bb"
CABPRJ010000973.1	RepeatMasker	Unknown	328936	329591	4218	-	.	ID="RND-5_FAMILY-5445";Tend="1612";Tstart="946";shortTE="F";uid="2d8b416f-4988-4da0-b0f5-4c12e3e39b83"
CABPRJ010000973.1	RepeatMasker	DNA/Kolobok-E	922268	922717	1823	-	.	ID="RND-6_FAMILY-13202";Tend="1408";Tstart="929";shortTE="F";uid="0c5c37c4-de9c-4c9a-822e-0d7d58dc349f"
CABPRJ010000973.1	RepeatMasker	DNA/Kolobok-E	254211	254659	2448	-	.	ID="RND-6_FAMILY-13202";Tend="1412";Tstart="951";shortTE="F";uid="63a7fd30-b860-4eb6-8e01-91b610aa4cdb"
CABPRJ010000973.1	RepeatMasker	DNA/Ginger-1	169419	170168	5055	-	.	ID="RND-6_FAMILY-263";Tend="1740";Tstart="979";shortTE="F";uid="e82f02df-b46e-403d-af50-9f17cb3fce4e"
CABPRJ010000973.1	RepeatMasker	Unknown	570195	570337	761	-	.	ID="RND-5_FAMILY-1763";Tend="1530";Tstart="1374";shortTE="F";uid="b77c2ea0-9de0-4963-a49c-f493a3d94f95"
CABPRJ010000973.1	RepeatMasker	DNA/hAT	637780	638310	3144	-	.	ID="RND-6_FAMILY-20492";Tend="1497";Tstart="933";shortTE="F";uid="3a2d09b7-6602-4567-bbee-1373a4234db4"
CABPRJ010000973.1	RepeatMasker	DNA/Ginger-1	483452	483830	1897	-	.	ID="RND-5_FAMILY-95";Tend="1693";Tstart="1304";shortTE="F";uid="59306162-82bc-4924-b790-4e4c6ae0b0ff"
CABPRJ010000973.1	RepeatMasker	LINE/RTE-BovB	589315	589496	614	-	.	ID="RND-1_FAMILY-79";Tend="1171";Tstart="995";shortTE="F";uid="a5ba5a7d-1b63-411e-b3ea-4aa9456375d1"
CABPRJ010000973.1	RepeatMasker	DNA/hAT-hATm	34241	34647	543	-	.	ID="RND-6_FAMILY-3557";Tend="1371";Tstart="979";shortTE="F";uid="981adafd-f2da-4420-9403-8fff5585646f"
CABPRJ010000973.1	RepeatMasker	RC/Helitron	589895	590151	537	-	.	ID="RND-6_FAMILY-10579";Tend="1369";Tstart="1103";shortTE="F";uid="424c441a-8971-4a85-9ffa-9a34784ce97c"
CABPRJ010000973.1	RepeatMasker	Retroposon?	812115	812252	565	-	.	ID="RND-6_FAMILY-2796";Tend="817";Tstart="676";shortTE="F";uid="365bcd2e-43d2-4f9a-9a29-a73dd8931fee"
CABPRJ010000973.1	RepeatMasker	DNA/hAT	282535	282833	1150	-	.	ID="RND-6_FAMILY-2017";Tend="1326";Tstart="988";shortTE="F";uid="4561290b-23c4-4a34-8688-245597b6c4b9"
CABPRJ010000973.1	RepeatMasker	Retroposon?	537892	538386	1242	-	.	ID="RND-6_FAMILY-970";Tend="1844";Tstart="1202";shortTE="F";uid="65cbded8-1daa-407f-b41b-952bf741ffe7"
CABPRJ010000973.1	RepeatMasker	DNA/Ginger-1	505327	505464	585	-	.	ID="RND-1_FAMILY-12";Tend="1519";Tstart="1377";shortTE="F";uid="8889f408-de8c-49cd-8228-b2f984c90380"
CABPRJ010000973.1	RepeatMasker	DNA/hAT	370255	370788	1231	-	.	ID="DNA8-73_AP";TEgroup="ctg_973%7CDNA8-73_AP%7C1";Tend="784";Tstart="1";shortTE="F";uid="a3eb7a9e-f326-4f65-82ff-326818734ebb"
CABPRJ010000973.1	RepeatMasker	Unknown	922688	923159	1050	-	.	ID="RND-6_FAMILY-3818";Tend="1542";Tstart="1074";shortTE="F";uid="4ac661c6-2da2-4c59-b1db-17325e511ace"
CABPRJ010000973.1	RepeatMasker	LINE/I-Jockey	382425	382725	1830	-	.	ID="RND-5_FAMILY-1720";Tend="1164";Tstart="864";shortTE="F";uid="c74ba822-eea4-4c1c-975d-635d57ab4823"
CABPRJ010000973.1	RepeatMasker	DNA/hAT	441013	441176	983	-	.	ID="RND-6_FAMILY-2017";Tend="1181";Tstart="1020";shortTE="F";uid="cab94b34-6e46-4b94-936c-d70c57b55ef9"
CABPRJ010000973.1	RepeatMasker	DNA/hAT-Tip100	796346	796626	1698	-	.	ID="RND-5_FAMILY-5865";Tend="1214";Tstart="929";shortTE="F";uid="543a3a72-1dad-4187-9fba-1db580f173bd"
CABPRJ010000973.1	RepeatMasker	Retroposon?	69669	69778	408	-	.	ID="RND-4_FAMILY-241";Tend="1746";Tstart="1638";shortTE="F";uid="071dbe0a-9ac1-408b-b8f9-6d2a400711ea"
CABPRJ010000973.1	RepeatMasker	Retroposon?	168247	168616	1280	-	.	ID="RND-5_FAMILY-3149";Tend="1375";Tstart="951";shortTE="F";uid="85d2116d-a407-4cf1-bab2-16d293baf9f7"
CABPRJ010000973.1	RepeatMasker	DNA	817485	818138	3049	-	.	ID="RND-5_FAMILY-1374";Tend="1483";Tstart="832";shortTE="F";uid="07fbc62a-7220-4001-b12b-68392910cf09"
CABPRJ010000973.1	RepeatMasker	DNA/Ginger-1	52662	52915	823	-	.	ID="RND-6_FAMILY-406";Tend="1144";Tstart="928";shortTE="F";uid="10463e48-12a6-4753-af0e-0b4088cd3921"
CABPRJ010000973.1	RepeatMasker	Unknown	257504	257632	611	-	.	ID="RND-5_FAMILY-1431";Tend="1036";Tstart="918";shortTE="F";uid="1a2e1418-052f-44d4-942a-bc34b4fb5daa"
CABPRJ010000973.1	RepeatMasker	Retroposon?	153413	153783	1992	-	.	ID="RND-1_FAMILY-22";Tend="1409";Tstart="1001";shortTE="F";uid="d0f5b69c-37ba-4ef6-aaf0-b1fbae99466a"
CABPRJ010000973.1	RepeatMasker	Unknown	533142	533415	627	-	.	ID="RND-6_FAMILY-3818";Tend="1494";Tstart="1265";shortTE="F";uid="29c69991-36d5-4f0d-afa9-a378235f0f2e"
CABPRJ010000973.1	RepeatMasker	DNA/hAT-Ac	846751	846866	431	-	.	ID="DNA8-91B_AP";Tend="119";Tstart="1";shortTE="F";uid="c15bfd82-f33e-4ea4-a692-cc109cdccbf7"
CABPRJ010000973.1	RepeatMasker	Retroposon?	139180	139286	560	-	.	ID="RND-5_FAMILY-7470";Tend="1507";Tstart="1400";shortTE="F";uid="ab6c4ac5-b277-4453-b8b1-a590e38dc867"
CABPRJ010000973.1	RepeatMasker	DNA/Ginger-1	682322	682508	894	-	.	ID="RND-5_FAMILY-95";Tend="1636";Tstart="922";shortTE="F";uid="11cbb720-0129-4758-9ec5-bdab1eb3bba0"
CABPRJ010000973.1	RepeatMasker	Retroposon?	382844	383339	2421	-	.	ID="RND-5_FAMILY-3149";Tend="1438";Tstart="692";shortTE="F";uid="f0589a89-933f-47d0-b909-ecdc11c73595"
CABPRJ010000973.1	RepeatMasker	LINE/R1	1	110	514	-	.	ID="SART-2_API";Tend="1816";Tstart="1711";shortTE="F";uid="4790207c-efb9-4ff2-98f1-cead8d1e460a"
CABPRJ010000973.1	RepeatMasker	DNA/Ginger-1	592846	593029	523	-	.	ID="RND-2_FAMILY-26";Tend="931";Tstart="749";shortTE="F";uid="c2e7e1af-b186-4114-9f60-962bbb177c99"
CABPRJ010000973.1	RepeatMasker	Retroposon?	625462	625656	763	-	.	ID="RND-5_FAMILY-3149";Tend="1236";Tstart="971";shortTE="F";uid="35ca6ffa-3548-4ca8-9a1b-032e9224bd9a"
CABPRJ010000973.1	RepeatMasker	Retroposon?	103166	103437	1104	-	.	ID="RND-5_FAMILY-3149";Tend="1167";Tstart="915";shortTE="F";uid="ffc41563-8f4a-4d69-80f3-a97f07699ecd"
CABPRJ010000973.1	RepeatMasker	Retroposon?	358397	358530	486	-	.	ID="RND-5_FAMILY-8932";Tend="1382";Tstart="1226";shortTE="F";uid="781ea816-514e-4541-a21b-b96beb78df96"
CABPRJ010000973.1	RepeatMasker	Retroposon?	65191	65612	2168	-	.	ID="RND-5_FAMILY-3149";Tend="1446";Tstart="1043";shortTE="F";uid="4631d583-89e7-4f96-b54a-6b643e848b4c"
CABPRJ010000973.1	RepeatMasker	DNA	528821	528924	425	-	.	ID="DNA8-25_AP";Tend="107";Tstart="4";shortTE="F";uid="7c8499ad-9850-4875-b7e6-197db6878f2f"
CABPRJ010000973.1	RepeatMasker	Unknown	570607	571227	3362	-	.	ID="RND-5_FAMILY-1763";Tend="1385";Tstart="821";shortTE="F";uid="4c6d371c-198d-49c4-b7ba-98fae4d014d8"
CABPRJ010000973.1	RepeatMasker	LINE/I-Jockey	513962	514205	751	-	.	ID="RND-6_FAMILY-572";Tend="1965";Tstart="1710";shortTE="F";uid="3851b7e0-8523-47a5-882c-63bba6c3168e"
CABPRJ010000973.1	RepeatMasker	DNA/Ginger-1	583662	583896	453	-	.	ID="RND-1_FAMILY-0";Tend="974";Tstart="725";shortTE="F";uid="aadc992d-3db1-4211-85df-a644eb25ac47"
CABPRJ010000973.1	RepeatMasker	LINE/Penelope	891579	892678	6591	-	.	ID="RND-1_FAMILY-175";Tend="1822";Tstart="740";shortTE="F";uid="5db32217-487f-469d-93fe-d6de653b48f6"
CABPRJ010000973.1	RepeatMasker	DNA/hAT-Tip100	526499	526764	626	-	.	ID="RND-4_FAMILY-244";TEgroup="ctg_973%7CRND-4_FAMILY-244%7C1";Tend="1373";Tstart="968";shortTE="F";uid="432a2b14-7744-4791-a8e6-0205763be6cb"
CABPRJ010000973.1	RepeatMasker	DNA/CMC-EnSpm	594758	594867	447	-	.	ID="RND-5_FAMILY-1114";Tend="1101";Tstart="992";shortTE="F";uid="cdee1fa7-1fd9-49a5-9133-9f6cba8204b4"
CABPRJ010000973.1	RepeatMasker	DNA/hAT-hAT19	577114	577367	569	-	.	ID="HAT-N7_AP";Tend="347";Tstart="97";shortTE="F";uid="3540a2c1-517c-407b-a93c-7afe8a8648e0"
CABPRJ010000973.1	RepeatMasker	DNA/hAT-hAT19	284150	284651	1185	-	.	ID="RND-6_FAMILY-10646";Tend="1485";Tstart="887";shortTE="F";uid="c2829882-795c-4c15-8263-e0d0e440bbf3"
CABPRJ010000973.1	RepeatMasker	DNA/Ginger-1	412866	412971	404	-	.	ID="RND-2_FAMILY-26";Tend="1313";Tstart="1212";shortTE="F";uid="311169a0-2248-42fc-be3b-1476b8d8e83a"
CABPRJ010000973.1	RepeatMasker	DNA/Ginger-1	804213	805382	3740	-	.	ID="rnd-2_family-26";Tend="1969";Tstart="769";shortTE="F";uid="d168a663-7131-40fa-bf9f-96128c0d0de1"
CABPRJ010000973.1	RepeatMasker	DNA/Ginger-1	506706	507383	3534	-	.	ID="RND-4_FAMILY-465";Tend="1647";Tstart="968";shortTE="F";uid="3f5fbdcb-d2c9-4396-afa2-4f5a1d9560a6"
CABPRJ010000973.1	RepeatMasker	Unknown	56610	56959	1151	-	.	ID="RND-4_FAMILY-524";Tend="1429";Tstart="965";shortTE="F";uid="a5454796-d241-4321-b0d0-df79a45270b4"
CABPRJ010000973.1	RepeatMasker	DNA/TcMar-Tc1	758442	758559	409	-	.	ID="MARINER-62_HSAL";Tend="477";Tstart="358";shortTE="F";uid="53058f3e-90fe-4ec7-b2a3-1cbf7c4995ef"
CABPRJ010000973.1	RepeatMasker	Unknown	255066	255788	3286	-	.	ID="RND-6_FAMILY-468";Tend="2259";Tstart="1537";shortTE="F";uid="1fb3fdcd-4b9f-4a05-95b5-ddba61185ceb"
CABPRJ010000973.1	RepeatMasker	RC/Helitron	749734	749893	508	-	.	ID="RND-6_FAMILY-1296";Tend="1302";Tstart="1131";shortTE="F";uid="e8ac960f-4dc6-4e74-8317-420bad8bd5ec"
CABPRJ010000973.1	RepeatMasker	DNA/hAT-Tip100	699417	699874	1411	-	.	ID="RND-6_FAMILY-9406";Tend="1412";Tstart="972";shortTE="F";uid="fb3fc1b4-42f4-4402-9c02-0dca24746805"
CABPRJ010000973.1	RepeatMasker	Retroposon?	380022	380478	1147	-	.	ID="RND-5_FAMILY-4854";TEgroup="ctg_973%7CRND-5_FAMILY-4854%7C1";Tend="2873";Tstart="2624";shortTE="F";uid="9e24b57b-a6eb-4ead-b5e6-92bd05b417f4"
CABPRJ010000973.1	RepeatMasker	DNA/hAT-Tip100	848267	849264	4675	-	.	ID="RND-1_FAMILY-183";TEgroup="ctg_973%7CRND-1_FAMILY-183%7C1";Tend="2321";Tstart="836";shortTE="F";uid="7eca09fe-3fae-4632-8bd1-57fb3e6533d4"
CABPRJ010000973.1	RepeatMasker	Unknown	42413	42981	1427	-	.	ID="RND-6_FAMILY-8952";TEgroup="ctg_973%7CRND-6_FAMILY-8952%7C1";Tend="1749";Tstart="962";shortTE="F";uid="86f987c2-2da4-4847-853d-6ad71ccec5c0"
CABPRJ010000973.1	RepeatMasker	Unknown	764946	765078	490	-	.	ID="RND-4_FAMILY-2550";Tend="960";Tstart="831";shortTE="F";uid="edbc3aab-864d-40bf-bfab-92b25ef5c4ae"
CABPRJ010000973.1	RepeatMasker	DNA/hAT-Tip100	275644	275831	1118	-	.	ID="RND-6_FAMILY-23446";Tend="1144";Tstart="961";shortTE="F";uid="0afb4416-c281-4120-8335-8b3ac25b4b24"
CABPRJ010000973.1	RepeatMasker	DNA/Ginger-1	755356	755519	1052	-	.	ID="RND-4_FAMILY-145";Tend="1401";Tstart="1242";shortTE="F";uid="d33ba355-7474-4ed4-94c3-8da331c4182f"
CABPRJ010000973.1	RepeatMasker	Retroposon?	723305	723753	1781	-	.	ID="RND-5_FAMILY-3149";Tend="1444";Tstart="971";shortTE="F";uid="38970292-e594-4b4c-9446-f9f50a358df1"
CABPRJ010000973.1	RepeatMasker	DNA/hAT-Charlie	860162	860360	828	-	.	ID="RND-5_FAMILY-205";Tend="1373";Tstart="1196";shortTE="F";uid="8193d908-064b-44e4-9d77-097186f76a69"
CABPRJ010000973.1	RepeatMasker	Retroposon?	344965	345123	702	-	.	ID="RND-6_FAMILY-3029";Tend="2014";Tstart="1787";shortTE="F";uid="1faef856-4ef1-4084-8da9-91d1eafaf83b"
CABPRJ010000973.1	RepeatMasker	Unknown	91460	91651	1232	-	.	ID="RND-6_FAMILY-42474";Tend="1216";Tstart="1030";shortTE="F";uid="917185a0-dd0c-44f2-910f-ffed9ac42490"
CABPRJ010000973.1	RepeatMasker	DNA/Kolobok-E	272734	273001	1216	-	.	ID="RND-6_FAMILY-5146";Tend="1544";Tstart="1234";shortTE="F";uid="3f163576-894d-44c4-9264-465d0a466f97"
CABPRJ010000973.1	RepeatMasker	LINE/I	355784	356389	3018	-	.	ID="RND-4_FAMILY-1900";Tend="1428";Tstart="840";shortTE="F";uid="acdfd803-59cd-4b36-9764-c69523bbaab0"
CABPRJ010000973.1	RepeatMasker	LTR/Gypsy	929085	929574	1833	-	.	ID="RND-6_FAMILY-5244";Tend="1603";Tstart="1143";shortTE="F";uid="95bc23fa-c55c-4e33-b533-cf8e8dca232c"
CABPRJ010000973.1	RepeatMasker	DNA/Kolobok-E	379346	379521	1199	-	.	ID="RND-6_FAMILY-481";Tend="1605";Tstart="1419";shortTE="F";uid="a8b44a4b-e00c-461f-8ae7-d27a42a8b302"
CABPRJ010000973.1	RepeatMasker	RC/Helitron	867198	867355	565	-	.	ID="HELITRON-4_HSAR";Tend="617";Tstart="463";shortTE="F";uid="cf125cb2-d3b3-4c84-8ad9-5f1fd608b675"
CABPRJ010000973.1	RepeatMasker	Retroposon?	445691	446128	1980	-	.	ID="RND-5_FAMILY-3149";Tend="1444";Tstart="969";shortTE="F";uid="032f87ab-a8d3-4c30-bf49-b50500a120b3"
CABPRJ010000973.1	RepeatMasker	DNA	273426	273851	2193	-	.	ID="RND-6_FAMILY-12379";Tend="1345";Tstart="921";shortTE="F";uid="1da7bba3-0e8f-411c-acc8-89dd4a0293f5"
CABPRJ010000973.1	RepeatMasker	Retroposon?	143176	143649	3032	-	.	ID="RND-5_FAMILY-5072";Tend="2192";Tstart="1706";shortTE="F";uid="b724f888-6031-4bfb-aeb2-59edf84f9111"
CABPRJ010000973.1	RepeatMasker	LINE/R1	766	2595	1169	-	.	ID="SART-9_API";Tend="3405";Tstart="1042";shortTE="F";uid="85bfae8b-9c3b-42f8-b593-ffeb71aa0f1f"
CABPRJ010000973.1	RepeatMasker	Retroposon?	77580	77736	539	-	.	ID="RND-4_FAMILY-241";Tend="1792";Tstart="1650";shortTE="F";uid="c582759c-dd50-4f5d-9c5c-a1683c29f558"
CABPRJ010000973.1	RepeatMasker	Unknown	860350	860961	2109	-	.	ID="RND-5_FAMILY-2764";TEgroup="ctg_973%7CRND-5_FAMILY-2764%7C1";Tend="1609";Tstart="866";shortTE="F";uid="41d12c3f-dba3-45a4-9d82-102ba25c7bbd"
CABPRJ010000973.1	RepeatMasker	Retroposon?	874698	874991	1068	-	.	ID="RND-5_FAMILY-7401";Tend="1027";Tstart="732";shortTE="F";uid="f9677697-9f76-4b2b-9438-439820fb1912"
CABPRJ010000973.1	RepeatMasker	RC/Helitron	826850	827174	719	-	.	ID="RND-4_FAMILY-261";Tend="1235";Tstart="875";shortTE="F";uid="7a17293e-e266-4160-b92f-cbdd5baae39f"
CABPRJ010000973.1	RepeatMasker	Unknown	214384	214784	1144	-	.	ID="RND-4_FAMILY-1422";Tend="1331";Tstart="925";shortTE="F";uid="43d14bb2-af12-4e37-8bfb-7d1a9ee83110"
CABPRJ010000973.1	RepeatMasker	Unknown	413418	413709	957	-	.	ID="RND-6_FAMILY-23275";Tend="1259";Tstart="962";shortTE="F";uid="891b4955-f7de-49a4-80ee-0bacef97167e"
CABPRJ010000973.1	RepeatMasker	DNA/hAT-Charlie	860960	861069	571	-	.	ID="RND-5_FAMILY-205";Tend="1049";Tstart="931";shortTE="F";uid="80870e4d-14df-477d-9dc1-4ac819afaff7"
CABPRJ010000973.1	RepeatMasker	Unknown	479557	479765	804	-	.	ID="RND-6_FAMILY-5446";Tend="1540";Tstart="1330";shortTE="F";uid="5a9e2d90-0a92-4f14-b3cd-dcf38f52d159"
CABPRJ010000973.1	RepeatMasker	Unknown	927018	927243	1555	-	.	ID="RND-5_FAMILY-2600";Tend="1167";Tstart="940";shortTE="F";uid="601c6343-5b10-4afe-934c-0d9fd7cfaba4"
CABPRJ010000973.1	RepeatMasker	Unknown	764649	764911	830	-	.	ID="RND-6_FAMILY-5948";Tend="1083";Tstart="853";shortTE="F";uid="91f3c7f2-6729-4933-8e09-47ba6147c178"
CABPRJ010000973.1	RepeatMasker	DNA	446547	446958	1033	-	.	ID="TTAA5_AP";Tend="442";Tstart="29";shortTE="F";uid="69deaf14-3696-4b50-9284-a8986353fade"
CABPRJ010000973.1	RepeatMasker	DNA/hAT-Tip100	431997	432250	1297	-	.	ID="RND-6_FAMILY-9406";Tend="1192";Tstart="945";shortTE="F";uid="8a589c0c-df71-46db-b0d4-ba4665e6dc69"
CABPRJ010000973.1	RepeatMasker	DNA/MULE-MuDR	434436	434759	852	-	.	ID="RND-6_FAMILY-7954";Tend="2311";Tstart="1986";shortTE="F";uid="893cb71d-c725-451b-acd9-8d7dfb3a58c7"
CABPRJ010000973.1	RepeatMasker	Retroposon?	112613	113278	3225	-	.	ID="RND-1_FAMILY-22";Tend="1629";Tstart="983";shortTE="F";uid="7ffa62e1-0780-487c-9026-68b8f8183448"
CABPRJ010000973.1	RepeatMasker	Retroposon?	62416	62714	726	-	.	ID="RND-4_FAMILY-241";Tend="1792";Tstart="1491";shortTE="F";uid="c38e49ff-43d2-4a42-90dc-df04dac7b2f7"
CABPRJ010000973.1	RepeatMasker	DNA/hAT-Charlie	530731	530903	702	-	.	ID="RND-5_FAMILY-205";Tend="1085";Tstart="917";shortTE="F";uid="930b27d6-d4ba-4e37-a6ea-76718ba5d2e7"
CABPRJ010000973.1	RepeatMasker	DNA	543979	544420	1966	-	.	ID="RND-4_FAMILY-4227";Tend="1408";Tstart="936";shortTE="F";uid="19783961-cff2-4daa-ac82-0d3345e27d0b"
CABPRJ010000973.1	RepeatMasker	Retroposon?	931433	931782	1033	-	.	ID="RND-6_FAMILY-970";Tend="1762";Tstart="1408";shortTE="F";uid="9d37ec17-4310-4d4c-b494-07522e356e93"
CABPRJ010000973.1	RepeatMasker	Retroposon?	393379	393568	471	-	.	ID="RND-4_FAMILY-241";Tend="1772";Tstart="1581";shortTE="F";uid="c8a4d357-bdd7-4c58-8173-e45b1ab038fa"
CABPRJ010000973.1	RepeatMasker	Unknown	37667	38339	1735	-	.	ID="RND-6_FAMILY-15083";Tend="1451";Tstart="837";shortTE="F";uid="6bef099d-bba7-4d2f-b75d-d937aae44692"
CABPRJ010000973.1	RepeatMasker	DNA/hAT-Tip100	166862	167244	910	-	.	ID="RND-6_FAMILY-43580";Tend="1142";Tstart="806";shortTE="F";uid="6787f162-3741-4f43-8c7b-25060a01ff06"
CABPRJ010000973.1	RepeatMasker	Unknown	869967	870208	1626	-	.	ID="RND-1_FAMILY-233";Tend="1171";Tstart="931";shortTE="F";uid="3eb808a5-9182-49ec-8344-f4133eaa3a1e"
CABPRJ010000973.1	RepeatMasker	Retroposon?	643862	643973	1615	-	.	ID="RND-6_FAMILY-3029";Tend="1599";Tstart="701";shortTE="F";uid="d57b746a-d066-4b81-b7b3-df5787f7b0e1"
CABPRJ010000973.1	RepeatMasker	LINE/R1	589211	589312	482	-	.	ID="RND-6_FAMILY-16872";Tend="1611";Tstart="1510";shortTE="F";uid="a3926d23-bae5-43fe-9f5c-be4637a09b3b"
CABPRJ010000973.1	RepeatMasker	DNA/Kolobok-E	287373	287534	462	-	.	ID="RND-6_FAMILY-19003";Tend="975";Tstart="805";shortTE="F";uid="1c41f20b-c5f1-4234-9791-4e1502dc6d4b"
CABPRJ010000973.1	RepeatMasker	LINE/I	66427	66556	544	-	.	ID="RND-6_FAMILY-11886";Tend="919";Tstart="803";shortTE="F";uid="6c322a36-aa60-42f2-a9b1-639ad2322379"
CABPRJ010000973.1	RepeatMasker	Unknown	431756	431995	563	-	.	ID="RND-6_FAMILY-11568";Tend="1895";Tstart="1691";shortTE="F";uid="0fd5f46d-d7ad-4846-8fc4-126af0a9cd7e"
CABPRJ010000973.1	RepeatMasker	DNA/hAT-hAT19	278593	279088	1154	-	.	ID="RND-6_FAMILY-10646";Tend="1479";Tstart="887";shortTE="F";uid="2bb541c1-88f9-4565-b7c6-d8b395373c97"
CABPRJ010000973.1	RepeatMasker	Unknown	578465	578661	866	-	.	ID="RND-6_FAMILY-5446";Tend="1548";Tstart="1353";shortTE="F";uid="0fbc40ad-47b9-45f5-aa53-9a8fc2832cae"
CABPRJ010000973.1	RepeatMasker	Unknown	178271	178571	986	-	.	ID="RND-6_FAMILY-4115";Tend="1170";Tstart="837";shortTE="F";uid="44350722-4857-4ce6-976c-4d91e170f474"
CABPRJ010000973.1	RepeatMasker	LINE/L2	439640	439753	662	-	.	ID="RND-6_FAMILY-1726";Tend="852";Tstart="737";shortTE="F";uid="cc44924b-cf00-4e20-ae83-740caa70cd39"
CABPRJ010000973.1	RepeatMasker	Unknown	764248	764654	1880	-	.	ID="RND-4_FAMILY-2550";Tend="1336";Tstart="945";shortTE="F";uid="a0165407-73aa-43e4-97c6-edf99cc6a21b"
CABPRJ010000973.1	RepeatMasker	Retroposon?	411874	412129	1499	-	.	ID="RND-6_FAMILY-5185";Tend="2037";Tstart="1782";shortTE="F";uid="fe82a9c4-4145-4fe1-bcf5-2ffa17914ff4"
CABPRJ010000973.1	RepeatMasker	Unknown	931957	932852	780	-	.	ID="RND-5_FAMILY-1581";TEgroup="ctg_973%7CRND-5_FAMILY-1581%7C1";Tend="2018";Tstart="996";shortTE="F";uid="cc507530-fb47-44a9-9747-f44728a896f9"
CABPRJ010000973.1	RepeatMasker	DNA	153779	153921	461	-	.	ID="TTAA2D_AP";TEgroup="ctg_973%7CTTAA2D_AP%7C1";Tend="227";Tstart="71";shortTE="T";uid="c314386a-319f-4307-9870-487d789c0752"
CABPRJ010000973.1	RepeatMasker	DNA/Ginger-1	32685	33180	1747	-	.	ID="RND-4_FAMILY-145";Tend="1411";Tstart="984";shortTE="F";uid="d0e2acf7-b3a2-49f7-9820-a35cb520de4e"
CABPRJ010000973.1	RepeatMasker	DNA/Kolobok-E	131243	131698	2732	-	.	ID="RND-6_FAMILY-13202";Tend="1403";Tstart="935";shortTE="F";uid="b9c5f9f2-e391-460a-923c-7041692e6c64"
CABPRJ010000973.1	RepeatMasker	DNA/hAT-hAT19	295188	295333	546	-	.	ID="dna8-43_ap";Tend="153";Tstart="8";shortTE="F";uid="1a77809e-095c-45bf-ba18-677cb088ef9c"
CABPRJ010000973.1	RepeatMasker	Retroposon?	537244	537454	456	-	.	ID="RND-5_FAMILY-8932";Tend="1327";Tstart="1122";shortTE="F";uid="41bf8531-62d7-4488-9d3a-60ea1592335a"
CABPRJ010000973.1	RepeatMasker	RC/Helitron	318211	318944	4088	-	.	ID="RND-6_FAMILY-10111";Tend="1604";Tstart="841";shortTE="F";uid="09a4577e-65f0-488c-be6a-b99218db3bc1"
CABPRJ010000973.1	RepeatMasker	DNA/hAT	695178	695455	1009	-	.	ID="RND-5_FAMILY-6846";Tend="1533";Tstart="1269";shortTE="F";uid="00e38b3a-d893-4c7e-b9bf-477f3d127b3d"
CABPRJ010000973.1	RepeatMasker	Unknown	869408	869612	1390	-	.	ID="RND-1_FAMILY-233";Tend="1178";Tstart="969";shortTE="F";uid="62a98e2c-893a-495d-a1e9-6cc4f34cfb3f"
CABPRJ010000973.1	RepeatMasker	Unknown	40731	41275	2264	-	.	ID="RND-5_FAMILY-7139";Tend="1487";Tstart="891";shortTE="F";uid="4eed76d5-2b57-4b37-b95b-216d2f82a729"
CABPRJ010000973.1	RepeatMasker	DNA	138861	139093	1786	-	.	ID="RND-6_FAMILY-5165";Tend="1111";Tstart="869";shortTE="F";uid="50f27412-55e7-4cf1-ab43-b576a19f71ce"
CABPRJ010000973.1	RepeatMasker	Retroposon?	800160	800357	585	-	.	ID="RND-4_FAMILY-241";Tend="1800";Tstart="1624";shortTE="F";uid="37b036b8-7f85-4889-90d1-2997393119f8"
CABPRJ010000973.1	RepeatMasker	DNA/hAT-Tip100	346120	346402	1566	-	.	ID="RND-5_FAMILY-217";Tend="1225";Tstart="938";shortTE="F";uid="d814d602-e918-44a9-9917-fb0d937c13fe"
CABPRJ010000973.1	RepeatMasker	DNA/Ginger-1	484973	485901	5240	-	.	ID="RND-6_FAMILY-4094";Tend="1773";Tstart="846";shortTE="F";uid="dc14587f-e8a7-4556-9c49-7f562aed909d"
CABPRJ010000973.1	RepeatMasker	Retroposon?	102773	103020	891	-	.	ID="RND-6_FAMILY-14413";Tend="1408";Tstart="1163";shortTE="F";uid="537f973b-0464-4a52-b991-9e151cec2c70"
CABPRJ010000973.1	RepeatMasker	RC/Helitron	503777	504298	2423	-	.	ID="RND-6_FAMILY-10111";Tend="1418";Tstart="847";shortTE="F";uid="f1801646-bade-4062-a8ec-22784e1ad79d"
CABPRJ010000973.1	RepeatMasker	DNA/TcMar-m44	256116	256273	464	-	.	ID="DNAX-8C_AP";Tend="151";Tstart="1";shortTE="F";uid="e9c729d7-9349-4bbc-867a-bc640826c744"
CABPRJ010000973.1	RepeatMasker	Retroposon?	581270	581978	3589	-	.	ID="RND-1_FAMILY-22";Tend="1687";Tstart="1000";shortTE="F";uid="4b6eba92-8636-414a-b103-7bef4e9f438c"
CABPRJ010000973.1	RepeatMasker	DNA/TcMar-Mariner	340420	341352	3851	-	.	ID="mariner-25_sin";Tend="1324";Tstart="1";shortTE="F";uid="759be6c6-9206-4b8c-a5e7-f26c52eca53c"
CABPRJ010000974.1	RepeatMasker	DNA/Ginger-1	146337	147069	2954	+	.	ID="rnd-5_family-95";Tend="1648";Tstart="684";shortTE="F";uid="3ce63cc4-1497-43c8-8dc2-dc71c5c293d4"
CABPRJ010000974.1	RepeatMasker	DNA/hAT-hAT19	575630	575758	588	+	.	ID="DNA8-64B_AP";Tend="631";Tstart="513";shortTE="F";uid="3904c3a0-0695-41ee-8b34-543dfda8bc99"
CABPRJ010000974.1	RepeatMasker	DNA/hAT-Tip100	49689	50178	1297	+	.	ID="RND-5_FAMILY-292";TEgroup="ctg_974%7CRND-5_FAMILY-292%7C1";Tend="1277";Tstart="737";shortTE="F";uid="515539a1-1a2b-46bb-90f6-dd775c6169a6"
CABPRJ010000974.1	RepeatMasker	Retroposon?	652431	652738	1361	+	.	ID="RND-5_FAMILY-8932";Tend="1161";Tstart="915";shortTE="F";uid="2a7db338-29d2-4ce9-b2ad-83bfaefec2c5"
CABPRJ010000974.1	RepeatMasker	Retroposon?	893399	893602	997	+	.	ID="RND-5_FAMILY-3149";Tend="1219";Tstart="1019";shortTE="F";uid="07ab0454-08a8-419f-9878-8485bd88ec4e"
CABPRJ010000974.1	RepeatMasker	DNA/Ginger-1	776789	777882	4689	+	.	ID="RND-1_FAMILY-7";Tend="1810";Tstart="885";shortTE="F";uid="9baab005-7af7-418c-957a-635c28baa097"
CABPRJ010000974.1	RepeatMasker	DNA/Kolobok-E	238128	238319	710	+	.	ID="RND-6_FAMILY-5146";Tend="1089";Tstart="889";shortTE="F";uid="506a8dd1-e136-4085-820c-a38b2bb7f001"
CABPRJ010000974.1	RepeatMasker	DNA/Ginger-1	657554	657996	826	+	.	ID="RND-5_FAMILY-95";Tend="1606";Tstart="1128";shortTE="F";uid="b597c490-ab93-46c5-ad4b-74dc9ed1e2f2"
CABPRJ010000974.1	RepeatMasker	DNA	272262	272957	2214	+	.	ID="RND-4_FAMILY-1204";Tend="1513";Tstart="799";shortTE="F";uid="5661577c-536e-440a-b0e6-65370d43f7d3"
CABPRJ010000974.1	RepeatMasker	DNA/Ginger-1	39657	40161	1333	+	.	ID="RND-5_FAMILY-95";Tend="1691";Tstart="1082";shortTE="F";uid="0deb0909-0bb3-42f4-9788-5b35b69a94c8"
CABPRJ010000974.1	RepeatMasker	DNA/hAT	549418	549786	1898	+	.	ID="RND-6_FAMILY-2017";Tend="1328";Tstart="980";shortTE="F";uid="770a2d28-ba91-4dac-856f-4a2574e09faf"
CABPRJ010000974.1	RepeatMasker	DNA/hAT-Tip100	577115	577295	473	+	.	ID="RND-6_FAMILY-9406";Tend="1191";Tstart="1011";shortTE="F";uid="1ee7e9bd-2177-4ef1-89bb-15eb80c56526"
CABPRJ010000974.1	RepeatMasker	DNA/Ginger-1	812071	812452	1839	+	.	ID="RND-4_FAMILY-145";Tend="1392";Tstart="990";shortTE="F";uid="ac2d49a1-906e-4685-8a98-1ae02a83d6ec"
CABPRJ010000974.1	RepeatMasker	DNA/Ginger-1	352826	353248	514	+	.	ID="RND-5_FAMILY-95";Tend="1438";Tstart="973";shortTE="F";uid="ee62a0c4-6154-4d39-b626-df6334b2a9de"
CABPRJ010000974.1	RepeatMasker	Unknown	103554	103747	416	+	.	ID="RND-6_FAMILY-9448";Tend="1116";Tstart="953";shortTE="F";uid="2ad0ffd8-ab06-43f9-b0ec-6a5ecf8fcbe2"
CABPRJ010000974.1	RepeatMasker	DNA/Ginger-1	380972	381191	980	+	.	ID="RND-6_FAMILY-4094";Tend="2031";Tstart="1840";shortTE="F";uid="cf6bb04b-94f7-4908-bdd5-72bef874eb4b"
CABPRJ010000974.1	RepeatMasker	Retroposon?	318620	318827	941	+	.	ID="RND-6_FAMILY-3029";Tend="914";Tstart="704";shortTE="F";uid="8a37ce2f-84d9-4da2-9745-e1cb9c9bca1e"
CABPRJ010000974.1	RepeatMasker	Retroposon?	139752	140126	1939	+	.	ID="RND-5_FAMILY-7470";Tend="1552";Tstart="1179";shortTE="F";uid="2f4dc27e-ac1c-49a0-9534-48cc339fa90f"
CABPRJ010000974.1	RepeatMasker	Retroposon?	769935	770777	1952	+	.	ID="RND-6_FAMILY-970";Tend="2012";Tstart="1066";shortTE="F";uid="dfc9892f-d30a-40d9-b147-e2f482c1b59f"
CABPRJ010000974.1	RepeatMasker	DNA/hAT-Tip100	812982	813426	2087	+	.	ID="RND-6_FAMILY-7682";Tend="1649";Tstart="1169";shortTE="F";uid="8ed1bfbf-f27a-414f-95e5-f2344813f2eb"
CABPRJ010000974.1	RepeatMasker	DNA/hAT-Charlie	853753	853855	417	+	.	ID="RND-5_FAMILY-2949";Tend="1150";Tstart="1040";shortTE="F";uid="ce6f6732-5a94-4ad3-ab56-a815fea2025b"
CABPRJ010000974.1	RepeatMasker	Unknown	411197	411408	810	+	.	ID="RND-4_FAMILY-2046";Tend="1121";Tstart="890";shortTE="F";uid="eb884c71-ef77-4820-87db-61a959e70369"
CABPRJ010000974.1	RepeatMasker	DNA	408658	409352	2030	+	.	ID="RND-6_FAMILY-15871";Tend="1571";Tstart="830";shortTE="F";uid="d75ddefb-4983-4a18-97c6-5855566bfaa3"
CABPRJ010000974.1	RepeatMasker	DNA/Ginger-1	2967	3236	515	+	.	ID="RND-5_FAMILY-5114";Tend="2018";Tstart="1774";shortTE="F";uid="3155e9a6-77af-4ba6-a5ab-3fca83df6b3f"
CABPRJ010000974.1	RepeatMasker	DNA/hAT	513698	514061	1537	+	.	ID="RND-5_FAMILY-11835";Tend="1536";Tstart="1176";shortTE="F";uid="afad4ef1-8d20-4cbf-b374-6e8d34575826"
CABPRJ010000974.1	RepeatMasker	DNA/hAT-Tip100	387294	387453	406	+	.	ID="RND-6_FAMILY-9406";Tend="1099";Tstart="942";shortTE="F";uid="5b2a1c83-bfea-4a9e-a248-28db01e16b07"
CABPRJ010000974.1	RepeatMasker	DNA/Ginger-1	755990	756131	461	+	.	ID="RND-6_FAMILY-10080";Tend="1171";Tstart="1032";shortTE="F";uid="2f6ed438-020c-408c-ae7c-5571cd17f716"
CABPRJ010000974.1	RepeatMasker	Retroposon?	551558	552295	3721	+	.	ID="RND-1_FAMILY-35";Tend="1512";Tstart="790";shortTE="F";uid="9a398217-1881-4de8-896d-a45821a34580"
CABPRJ010000974.1	RepeatMasker	LINE/R1	663651	663968	992	+	.	ID="RND-6_FAMILY-5575";Tend="1728";Tstart="1422";shortTE="F";uid="87d13f21-3ece-49e2-b479-3a7241b5ba61"
CABPRJ010000974.1	RepeatMasker	Unknown	106443	107070	3514	+	.	ID="RND-6_FAMILY-23275";Tend="1604";Tstart="937";shortTE="F";uid="19c10e5d-bb42-437e-b306-875bcd6c29e0"
CABPRJ010000974.1	RepeatMasker	DNA/Ginger-1	382022	382222	905	+	.	ID="rnd-5_family-95";Tend="1695";Tstart="1533";shortTE="F";uid="833e0eb3-44a2-4e66-8c72-f2640c87d9f6"
CABPRJ010000974.1	RepeatMasker	LINE/RTE-BovB	462883	465121	1220	+	.	ID="RTE-14_LMI";TEgroup="ctg_974%7CRTE-14_LMI%7C1";Tend="1594";Tstart="159";shortTE="F";uid="d3943d6c-577a-473e-8ba7-299fa982016f"
CABPRJ010000974.1	RepeatMasker	DNA/hAT	891182	891358	639	+	.	ID="RND-4_FAMILY-312";Tend="1455";Tstart="1283";shortTE="F";uid="66cfbdcb-35c9-4129-9994-8390db0e7510"
CABPRJ010000974.1	RepeatMasker	DNA	492149	492471	668	+	.	ID="RND-6_FAMILY-7932";TEgroup="ctg_974%7CRND-6_FAMILY-7932%7C2";Tend="1565";Tstart="1439";shortTE="F";uid="ceb5db8e-0f8f-4011-8877-4a1a2056cbf2"
CABPRJ010000974.1	RepeatMasker	DNA/Ginger-1	679488	679938	1876	+	.	ID="RND-2_FAMILY-26";Tend="1928";Tstart="1481";shortTE="F";uid="11bc7e7e-db95-4477-8f14-f4bb74379541"
CABPRJ010000974.1	RepeatMasker	DNA/Ginger-1	254164	254335	1074	+	.	ID="RND-1_FAMILY-12";Tend="1492";Tstart="1313";shortTE="F";uid="0ea58a9b-718b-468b-9f0a-26cf9a2de0c6"
CABPRJ010000974.1	RepeatMasker	DNA/TcMar-Mariner	197714	198564	499	+	.	ID="MARINER-4_RPR";TEgroup="ctg_974%7CMARINER-4_RPR%7C1";Tend="1060";Tstart="1";shortTE="F";uid="21f4dad3-5fd5-4682-a878-58e936a4655f"
CABPRJ010000974.1	RepeatMasker	DNA/Kolobok-E	613345	614027	4657	+	.	ID="RND-1_FAMILY-28";Tend="1630";Tstart="949";shortTE="F";uid="381d8097-b1b0-419c-86b0-a59981ad6757"
CABPRJ010000974.1	RepeatMasker	LINE/I-Jockey	465973	466316	450	+	.	ID="VINGI-2_LMI";Tend="333";Tstart="1";shortTE="F";uid="5f15d3b5-b8ae-4826-8d07-f400f1f77b7d"
CABPRJ010000974.1	RepeatMasker	Unknown	234721	235025	1125	+	.	ID="RND-6_FAMILY-25169";Tend="1236";Tstart="939";shortTE="F";uid="fb023c94-6a22-45db-a81c-97e071cf6d64"
CABPRJ010000974.1	RepeatMasker	DNA/Ginger-1	577588	577887	584	+	.	ID="RND-5_FAMILY-95";Tend="1234";Tstart="922";shortTE="F";uid="01702428-d599-4492-af36-8fc23928cf47"
CABPRJ010000974.1	RepeatMasker	DNA/hAT	513212	513525	1927	+	.	ID="RND-5_FAMILY-11835";Tend="1185";Tstart="877";shortTE="F";uid="5ba15bbe-bb41-45cf-8e56-1e4954b7d180"
CABPRJ010000974.1	RepeatMasker	Retroposon?	241063	241261	559	+	.	ID="RND-6_FAMILY-1973";Tend="1292";Tstart="909";shortTE="F";uid="328de59e-7d16-4560-902e-f43aa3400a05"
CABPRJ010000974.1	RepeatMasker	DNA/Ginger-1	351851	352811	1163	+	.	ID="RND-6_FAMILY-5129";Tend="1548";Tstart="561";shortTE="F";uid="317c68b4-1eff-4ca9-9c5d-8fe564fb8617"
CABPRJ010000974.1	RepeatMasker	Unknown	9546	9737	1284	+	.	ID="RND-5_FAMILY-3159";Tend="1098";Tstart="907";shortTE="F";uid="71166649-4c8e-46e6-9243-fa61c2f45d2d"
CABPRJ010000974.1	RepeatMasker	Retroposon?	576024	576185	630	+	.	ID="RND-5_FAMILY-7401";Tend="1962";Tstart="1810";shortTE="F";uid="f70d2f0d-4dad-4a1c-8aad-235b2eca668f"
CABPRJ010000974.1	RepeatMasker	Retroposon?	113590	114052	2288	+	.	ID="RND-5_FAMILY-3149";Tend="1445";Tstart="960";shortTE="F";uid="8b833355-67fd-4175-b028-d5d2b753bdcd"
CABPRJ010000974.1	RepeatMasker	DNA/Ginger-1	439689	440236	2898	+	.	ID="rnd-4_family-237";Tend="1438";Tstart="666";shortTE="F";uid="e46f34bb-0144-470f-a1fc-b451de303761"
CABPRJ010000974.1	RepeatMasker	DNA/Ginger-1	801498	802254	1330	+	.	ID="RND-5_FAMILY-95";Tend="1659";Tstart="921";shortTE="F";uid="4a5a4529-e1a2-4795-a191-0216943be316"
CABPRJ010000974.1	RepeatMasker	DNA/Ginger-1	82620	83004	571	+	.	ID="RND-2_FAMILY-26";Tend="1804";Tstart="1413";shortTE="F";uid="4f216081-d024-49dd-85a4-e188fc9990c9"
CABPRJ010000974.1	RepeatMasker	Unknown	553041	553664	2006	+	.	ID="RND-6_FAMILY-2916";Tend="1182";Tstart="552";shortTE="F";uid="ec057acd-2a9c-4258-8433-108d5d2eb17b"
CABPRJ010000974.1	RepeatMasker	DNA/hAT-Tip100	484346	484684	1478	+	.	ID="RND-6_FAMILY-9406";Tend="1299";Tstart="927";shortTE="F";uid="b0a4a00e-d6f9-4854-83b5-aa3b2498ef9c"
CABPRJ010000974.1	RepeatMasker	Retroposon?	593721	593944	569	+	.	ID="RND-4_FAMILY-1821";Tend="2529";Tstart="2306";shortTE="F";uid="2f0eddbc-6412-40bd-8f3e-66fefd726d66"
CABPRJ010000974.1	RepeatMasker	DNA/hAT	653528	653656	634	+	.	ID="RND-5_FAMILY-1554";Tend="1720";Tstart="1591";shortTE="F";uid="f304d458-52ea-49e7-a86c-0b5da4e6a477"
CABPRJ010000974.1	RepeatMasker	DNA	670374	670672	619	+	.	ID="TTAA2D_AP";Tend="350";Tstart="43";shortTE="F";uid="7f065611-6218-462b-8ff9-be7e983d85e4"
CABPRJ010000974.1	RepeatMasker	DNA/hAT-Tip100	521243	521632	1625	+	.	ID="RND-6_FAMILY-9406";Tend="1282";Tstart="907";shortTE="F";uid="b90a16a7-4f36-4c23-bac0-750c3bcb516a"
CABPRJ010000974.1	RepeatMasker	DNA/Ginger-1	837785	838226	1185	+	.	ID="RND-5_FAMILY-95";Tend="1707";Tstart="1141";shortTE="F";uid="7937259b-71f1-4205-8bc2-6c2cda938405"
CABPRJ010000974.1	RepeatMasker	Retroposon?	541137	541422	1343	+	.	ID="RND-6_FAMILY-2796";Tend="2202";Tstart="1912";shortTE="F";uid="8aaa1a47-3a77-4320-87c3-a9f0ea33a20f"
CABPRJ010000974.1	RepeatMasker	DNA/hAT	643484	643606	996	+	.	ID="RND-6_FAMILY-2017";Tend="1132";Tstart="1010";shortTE="F";uid="bdbd4646-6e8c-46c6-a2ee-13deda8352da"
CABPRJ010000974.1	RepeatMasker	DNA/hAT-Tip100	12518	13351	2405	+	.	ID="RND-5_FAMILY-1629";Tend="1467";Tstart="555";shortTE="F";uid="c2a238c1-27d4-438f-bdfd-0c8677e6056f"
CABPRJ010000974.1	RepeatMasker	Unknown	646472	646668	1345	+	.	ID="RND-4_FAMILY-1099";Tend="1123";Tstart="929";shortTE="F";uid="4b9f07fa-759b-4e5e-9076-65290e5e5f25"
CABPRJ010000974.1	RepeatMasker	DNA/Kolobok-E	450685	450833	711	+	.	ID="rnd-1_family-28";Tend="1626";Tstart="1413";shortTE="F";uid="9955c07d-634b-4f27-a3cf-af28de0af5c1"
CABPRJ010000974.1	RepeatMasker	DNA	151032	151180	551	+	.	ID="RND-5_FAMILY-2609";Tend="1452";Tstart="1303";shortTE="F";uid="549dd833-fd61-43a6-8578-1a9c3e8c7a47"
CABPRJ010000974.1	RepeatMasker	Retroposon?	443533	443996	1856	+	.	ID="RND-5_FAMILY-3149";Tend="1444";Tstart="970";shortTE="F";uid="3256ac24-f801-4ed3-9e60-93a977d6801c"
CABPRJ010000974.1	RepeatMasker	DNA/PIF-Harbinger	414447	414790	760	+	.	ID="HARBINGER-N1_LMI";Tend="740";Tstart="364";shortTE="F";uid="4c1167b0-5d4c-4145-bf5b-223675684ced"
CABPRJ010000974.1	RepeatMasker	DNA/hAT	477412	477648	536	+	.	ID="RND-6_FAMILY-2017";TEgroup="ctg_974%7CRND-6_FAMILY-2017%7C2";Tend="1330";Tstart="805";shortTE="F";uid="7b8e5737-156f-4888-9dab-5a52eb7599d0"
CABPRJ010000974.1	RepeatMasker	RC/Helitron	800422	800734	892	+	.	ID="RND-4_FAMILY-261";Tend="1307";Tstart="942";shortTE="F";uid="1af2d84f-2aa0-4372-b928-3c26fece3871"
CABPRJ010000974.1	RepeatMasker	Unknown	558088	558507	2131	+	.	ID="RND-6_FAMILY-23275";Tend="1397";Tstart="974";shortTE="F";uid="3e5ef32c-7d57-494b-9523-7a9f9fadc1ab"
CABPRJ010000974.1	RepeatMasker	Unknown	808940	809318	2483	+	.	ID="RND-3_FAMILY-30";Tend="1354";Tstart="977";shortTE="F";uid="96560dbe-51e3-4c48-925c-510795fabcc3"
CABPRJ010000974.1	RepeatMasker	Retroposon?	810123	810775	2544	+	.	ID="RND-5_FAMILY-7470";Tend="1795";Tstart="1156";shortTE="F";uid="6bf1a6b4-7bfd-4b23-869a-7238c405f40a"
CABPRJ010000974.1	RepeatMasker	DNA/Ginger-1	304782	305333	483	+	.	ID="RND-5_FAMILY-95";Tend="1470";Tstart="923";shortTE="F";uid="c8a1e04a-35bb-4492-ae77-fcdf08c60438"
CABPRJ010000974.1	RepeatMasker	DNA/Ginger-1	699340	700182	2253	+	.	ID="RND-5_FAMILY-5114";Tend="1890";Tstart="988";shortTE="F";uid="62f39992-5486-4540-90c9-83a9384242d5"
CABPRJ010000974.1	RepeatMasker	DNA	199540	199780	516	+	.	ID="TTAA2B_AP";Tend="252";Tstart="1";shortTE="F";uid="d1d7bd38-84f7-4514-997b-5317362846a2"
CABPRJ010000974.1	RepeatMasker	DNA/Ginger-1	284362	284764	729	+	.	ID="RND-5_FAMILY-95";Tend="1486";Tstart="1054";shortTE="F";uid="2644467c-ffef-4612-8f95-104a40b84434"
CABPRJ010000974.1	RepeatMasker	LINE/R1	96397	96741	1801	+	.	ID="RND-5_FAMILY-732";Tend="1584";Tstart="1224";shortTE="F";uid="b05c6e57-2677-4f7f-abdb-a1ef15d780bf"
CABPRJ010000974.1	RepeatMasker	Retroposon?	130042	130202	657	+	.	ID="RND-4_FAMILY-241";Tend="1812";Tstart="1653";shortTE="F";uid="64056c50-aa06-49ae-8ef3-cd93de3592e3"
CABPRJ010000974.1	RepeatMasker	DNA/Ginger-1	750620	751343	4615	+	.	ID="RND-6_FAMILY-263";Tend="1733";Tstart="979";shortTE="F";uid="5f1a7d8c-7bf5-4355-8383-6848302dcb9d"
CABPRJ010000974.1	RepeatMasker	DNA/Ginger-1	835405	835719	754	+	.	ID="RND-1_FAMILY-12";Tend="1096";Tstart="792";shortTE="F";uid="a8290469-59cc-43ee-bb53-43ee8df365b2"
CABPRJ010000974.1	RepeatMasker	DNA/Ginger-1	222698	223228	3040	+	.	ID="RND-1_FAMILY-12";Tend="1492";Tstart="921";shortTE="F";uid="65e2ec8d-7f79-46b3-9188-780d121fb168"
CABPRJ010000974.1	RepeatMasker	Retroposon?	50790	51386	2689	+	.	ID="RND-5_FAMILY-7401";Tend="1633";Tstart="234";shortTE="F";uid="c4223c5c-08b5-4afd-a542-af38e287a559"
CABPRJ010000974.1	RepeatMasker	LINE/RTE-BovB	764786	765743	2569	+	.	ID="RND-6_FAMILY-3302";Tend="1609";Tstart="592";shortTE="F";uid="7a414f10-df4b-43ab-8ee4-9d8d69381e3c"
CABPRJ010000974.1	RepeatMasker	DNA/hAT-Tip100	243727	244204	986	+	.	ID="RND-6_FAMILY-9406";TEgroup="ctg_974%7CRND-6_FAMILY-9406%7C1";Tend="1236";Tstart="972";shortTE="F";uid="e619e447-57c2-400b-a1ed-6071aeed317a"
CABPRJ010000974.1	RepeatMasker	Retroposon?	757288	757560	424	+	.	ID="RND-5_FAMILY-7401";Tend="1011";Tstart="732";shortTE="F";uid="b8179fe5-f465-4ceb-b7ae-ba2cdc789b6f"
CABPRJ010000974.1	RepeatMasker	DNA/Ginger-1	135273	136124	4201	+	.	ID="rnd-5_family-95";Tend="1706";Tstart="922";shortTE="F";uid="0bb20372-312c-4c1b-aafb-52c0c2b6aa9c"
CABPRJ010000974.1	RepeatMasker	Unknown	30564	30793	712	+	.	ID="RND-6_FAMILY-5446";Tend="1550";Tstart="1304";shortTE="F";uid="1b16b185-eb17-4ac7-940f-4f1ce214b7aa"
CABPRJ010000974.1	RepeatMasker	DNA	271783	271962	629	+	.	ID="DNA4-1_AP";Tend="822";Tstart="643";shortTE="F";uid="642fbc1b-1d6f-4ae8-a0b2-44c419cb56cc"
CABPRJ010000974.1	RepeatMasker	DNA/Ginger-1	661973	662306	556	+	.	ID="rnd-3_family-147";Tend="1316";Tstart="981";shortTE="F";uid="36a470fa-d13f-4202-b3f0-1d4883ecaa6e"
CABPRJ010000974.1	RepeatMasker	Unknown	888133	888385	893	+	.	ID="RND-4_FAMILY-334";Tend="2001";Tstart="1761";shortTE="F";uid="0e81bc17-7f06-44d0-830a-bf7c6b8a94cf"
CABPRJ010000974.1	RepeatMasker	DNA	144945	145276	2079	+	.	ID="RND-5_FAMILY-85";Tend="1258";Tstart="932";shortTE="F";uid="6da61c98-2526-4a08-8928-38d4371e5ba6"
CABPRJ010000974.1	RepeatMasker	DNA/TcMar-Pogo	659808	660069	762	+	.	ID="RND-6_FAMILY-9403";Tend="1251";Tstart="993";shortTE="F";uid="60502de1-3066-4ef5-9c6b-07257fd49750"
CABPRJ010000974.1	RepeatMasker	DNA/hAT	890496	890736	477	+	.	ID="RND-5_FAMILY-6846";Tend="1525";Tstart="1269";shortTE="F";uid="e55de3a1-9d3c-4192-8d60-83762cc5caf4"
CABPRJ010000974.1	RepeatMasker	Retroposon?	593336	593503	552	+	.	ID="RND-6_FAMILY-14413";Tend="1098";Tstart="938";shortTE="F";uid="600c3b2a-849e-40fa-9d9c-1efe1b4b6466"
CABPRJ010000974.1	RepeatMasker	DNA/Ginger-1	136099	136733	1948	+	.	ID="rnd-6_family-263";Tend="1735";Tstart="1151";shortTE="F";uid="f047713f-53a7-4c4d-9bb0-642a6d41891d"
CABPRJ010000974.1	RepeatMasker	DNA/hAT-hAT19	522623	522759	436	+	.	ID="DNA8-78_AP";Tend="174";Tstart="1";shortTE="F";uid="b03c9407-32f9-4875-9d50-7cb17e9d6efc"
CABPRJ010000974.1	RepeatMasker	DNA/Kolobok-E	745085	745508	984	+	.	ID="RND-5_FAMILY-2381";Tend="1674";Tstart="1287";shortTE="F";uid="313b6c69-d7aa-47c7-9043-cb711cce3eba"
CABPRJ010000974.1	RepeatMasker	DNA/hAT	164160	164388	1407	+	.	ID="RND-4_FAMILY-312";Tend="1643";Tstart="1415";shortTE="F";uid="d70c6b81-b880-406b-8a2a-743d9e9f31c9"
CABPRJ010000974.1	RepeatMasker	LINE/RTE-BovB	640989	641560	2890	+	.	ID="RND-1_FAMILY-79";Tend="1778";Tstart="1193";shortTE="F";uid="297eaac0-38f9-4ba2-a4b6-b33027519047"
CABPRJ010000974.1	RepeatMasker	DNA/Ginger-1	778150	778891	4328	+	.	ID="RND-6_FAMILY-263";Tend="1729";Tstart="979";shortTE="F";uid="76c0ce20-ebba-4c52-9336-ca1979cff981"
CABPRJ010000974.1	RepeatMasker	DNA/hAT-hAT19	841243	841638	527	+	.	ID="DNA8-78_AP";TEgroup="ctg_974%7CDNA8-78_AP%7C1";Tend="624";Tstart="1";shortTE="F";uid="0d43212c-5c9d-4483-b907-80d9f733f361"
CABPRJ010000974.1	RepeatMasker	DNA/Ginger-1	487161	487296	438	+	.	ID="RND-5_FAMILY-95";Tend="1670";Tstart="1535";shortTE="F";uid="3a651909-e64c-4eaa-b0d3-7a6a1ba6cfb2"
CABPRJ010000974.1	RepeatMasker	Retroposon?	453434	454285	3278	+	.	ID="RND-6_FAMILY-5185";Tend="2036";Tstart="1141";shortTE="F";uid="a033c888-ee13-4afc-9245-6f24896a2428"
CABPRJ010000974.1	RepeatMasker	RC/Helitron	301146	301495	489	+	.	ID="RND-5_FAMILY-5861";TEgroup="ctg_974%7CRND-5_FAMILY-5861%7C1";Tend="1170";Tstart="833";shortTE="F";uid="56674fdd-b581-4486-b56b-9649cf8ea711"
CABPRJ010000974.1	RepeatMasker	Retroposon?	622163	622862	2964	+	.	ID="RND-6_FAMILY-5185";Tend="1829";Tstart="1147";shortTE="F";uid="8d5938d3-ac90-4cd1-aca1-9fe67037dae1"
CABPRJ010000974.1	RepeatMasker	DNA/TcMar-Mariner	198563	199088	2015	+	.	ID="MARINER-4_RPR";Tend="1324";Tstart="797";shortTE="F";uid="1f99c676-c266-42da-a26f-e5799aca4ba8"
CABPRJ010000974.1	RepeatMasker	Retroposon?	428476	428947	586	+	.	ID="RND-4_FAMILY-241";Tend="1861";Tstart="1292";shortTE="F";uid="c7d56830-4adb-4b68-8091-baf861707554"
CABPRJ010000974.1	RepeatMasker	Unknown	30007	30130	456	+	.	ID="RND-6_FAMILY-3818";Tend="932";Tstart="817";shortTE="F";uid="3fedeef1-7000-4042-87fd-8b8c50e558b5"
CABPRJ010000974.1	RepeatMasker	DNA/Kolobok-E	742405	742512	658	+	.	ID="RND-6_FAMILY-19003";Tend="950";Tstart="840";shortTE="F";uid="b14b3753-b155-4699-acf8-ca1eda024e91"
CABPRJ010000974.1	RepeatMasker	Retroposon?	793748	793868	447	+	.	ID="RND-4_FAMILY-241";Tend="1763";Tstart="1639";shortTE="F";uid="70a381f0-683b-442c-b082-88062205663b"
CABPRJ010000974.1	RepeatMasker	Unknown	565179	565546	1378	+	.	ID="RND-6_FAMILY-1327";Tend="1007";Tstart="667";shortTE="F";uid="6e29f952-4e76-4afe-a988-1b86796e6aa0"
CABPRJ010000974.1	RepeatMasker	LINE/RTE-BovB	457100	457556	509	+	.	ID="HALYOMORPHA_HALYS-5_FAMILY-72";Tend="1355";Tstart="1086";shortTE="F";uid="58ef752c-5d0d-4903-9ca6-2ea6caaed0c1"
CABPRJ010000974.1	RepeatMasker	Retroposon?	53038	53238	578	+	.	ID="RND-5_FAMILY-7401";Tend="1992";Tstart="1773";shortTE="F";uid="43ab34bb-9748-41ba-9823-67a6326e752f"
CABPRJ010000974.1	RepeatMasker	DNA/P	93754	94010	408	+	.	ID="DNA8-4B_AP";Tend="264";Tstart="1";shortTE="F";uid="b31a6bd1-915c-403e-ace9-da26cd3aa48f"
CABPRJ010000974.1	RepeatMasker	Retroposon?	350745	351106	2210	+	.	ID="RND-1_FAMILY-1";Tend="1279";Tstart="653";shortTE="F";uid="56cc9228-2870-4f7a-847c-5e2fa291cc6d"
CABPRJ010000974.1	RepeatMasker	DNA	681417	681746	1528	+	.	ID="RND-5_FAMILY-85";Tend="1257";Tstart="920";shortTE="F";uid="18c71e37-28b2-4898-9bb5-3c2c1c30193b"
CABPRJ010000974.1	RepeatMasker	DNA/hAT-hAT19	346500	347034	1447	+	.	ID="RND-5_FAMILY-4782";Tend="1571";Tstart="1004";shortTE="F";uid="e9701f68-b0ba-4ca1-b1fd-f84cb31277b6"
CABPRJ010000974.1	RepeatMasker	DNA/Ginger-1	636241	636367	580	+	.	ID="RND-5_FAMILY-95";Tend="1617";Tstart="1471";shortTE="F";uid="8bedcdb7-310a-43df-862b-dde1ffb152a0"
CABPRJ010000974.1	RepeatMasker	DNA/Ginger-1	735224	735760	1449	+	.	ID="RND-5_FAMILY-95";Tend="1496";Tstart="978";shortTE="F";uid="bd203968-3d00-4be4-bf5c-0c03d7ab0a72"
CABPRJ010000974.1	RepeatMasker	DNA/hAT-hAT19	139542	139723	465	+	.	ID="RND-5_FAMILY-4782";Tend="1575";Tstart="1380";shortTE="F";uid="5e0007b0-007e-4698-a0e5-da76b2d119be"
CABPRJ010000974.1	RepeatMasker	Retroposon?	845822	846739	2232	+	.	ID="RND-6_FAMILY-3029";Tend="1920";Tstart="1048";shortTE="F";uid="3f02ce51-c52a-4833-9fc5-5ed081cdccd3"
CABPRJ010000974.1	RepeatMasker	DNA/Kolobok-E	508171	508655	3251	+	.	ID="RND-5_FAMILY-24850";Tend="1432";Tstart="943";shortTE="F";uid="3a7937b2-a0ad-4eca-a5d4-631447cab582"
CABPRJ010000974.1	RepeatMasker	Retroposon?	539189	539372	462	+	.	ID="RND-6_FAMILY-13139";Tend="1031";Tstart="852";shortTE="F";uid="cca3ff5c-0505-423f-a5bf-40ef444aef4d"
CABPRJ010000974.1	RepeatMasker	Unknown	246583	247016	578	+	.	ID="RND-5_FAMILY-72";TEgroup="ctg_974%7CRND-5_FAMILY-72%7C1";Tend="1346";Tstart="812";shortTE="T";uid="71d28bad-1393-4a92-a9a5-ea3b95d925bc"
CABPRJ010000974.1	RepeatMasker	Retroposon?	621995	622107	628	+	.	ID="RND-5_FAMILY-7401";Tend="888";Tstart="781";shortTE="F";uid="c5d572e7-2593-4bb9-988d-b80e398ab845"
CABPRJ010000974.1	RepeatMasker	DNA/MULE-NOF	825097	825399	699	+	.	ID="RND-6_FAMILY-21129";Tend="1916";Tstart="1638";shortTE="F";uid="7e88ba19-fb84-4d77-be5b-cf3d4ab866fc"
CABPRJ010000974.1	RepeatMasker	Retroposon?	452346	452754	2160	+	.	ID="RND-5_FAMILY-3149";Tend="1395";Tstart="903";shortTE="F";uid="b82b2f7c-456a-4e14-a6f8-5a34152c0b58"
CABPRJ010000974.1	RepeatMasker	Unknown	499199	499352	670	+	.	ID="RND-1_FAMILY-20";Tend="1523";Tstart="1378";shortTE="F";uid="23bf5c06-064d-4ef3-990a-4670cba30705"
CABPRJ010000974.1	RepeatMasker	Retroposon?	218465	218638	609	+	.	ID="RND-5_FAMILY-7401";Tend="917";Tstart="741";shortTE="F";uid="20f46f07-50e6-45a7-b868-0b943c88bea9"
CABPRJ010000974.1	RepeatMasker	DNA/hAT-Tip100	524207	524616	2217	+	.	ID="RND-6_FAMILY-8400";Tend="1101";Tstart="683";shortTE="F";uid="acc31769-29bc-4ab2-ae1f-f651a15da798"
CABPRJ010000974.1	RepeatMasker	LINE/RTE-BovB	608571	608859	1172	+	.	ID="RND-1_FAMILY-79";Tend="1794";Tstart="1505";shortTE="F";uid="12f3d543-528c-41c9-86ee-ef903f9bd9a5"
CABPRJ010000974.1	RepeatMasker	DNA/Kolobok-E	753463	754162	4241	+	.	ID="RND-1_FAMILY-28";Tend="1634";Tstart="948";shortTE="F";uid="45e27bc0-049f-4bfd-b14b-51a7d29eb4a2"
CABPRJ010000974.1	RepeatMasker	Retroposon?	815722	816390	3400	+	.	ID="RND-4_FAMILY-241";Tend="1795";Tstart="1118";shortTE="F";uid="5ff2281c-935b-44df-a27b-0a5467668da7"
CABPRJ010000974.1	RepeatMasker	DNA/Ginger-1	630152	630557	614	+	.	ID="RND-5_FAMILY-95";Tend="1287";Tstart="916";shortTE="F";uid="60e8deea-71f9-4197-bc40-4e33dc20b7f7"
CABPRJ010000974.1	RepeatMasker	DNA/Ginger-1	241262	241458	766	+	.	ID="RND-2_FAMILY-26";Tend="1947";Tstart="1747";shortTE="F";uid="2de95379-94c5-4b80-8aeb-e19b1a718898"
CABPRJ010000974.1	RepeatMasker	Retroposon?	254788	254935	469	+	.	ID="RND-4_FAMILY-241";Tend="1794";Tstart="1655";shortTE="F";uid="adf13d99-f841-422c-8ef6-3b7ba7fb48ff"
CABPRJ010000974.1	RepeatMasker	LINE/CR1	605644	605933	432	+	.	ID="RND-5_FAMILY-5803";Tend="1379";Tstart="1090";shortTE="F";uid="0482231a-4fd3-46d5-85ef-9b13915545da"
CABPRJ010000974.1	RepeatMasker	DNA/Ginger-1	441552	441683	419	+	.	ID="RND-5_FAMILY-95";Tend="1724";Tstart="1596";shortTE="F";uid="e6e15781-541c-43ec-8d71-ae7b82e9d045"
CABPRJ010000974.1	RepeatMasker	DNA/hAT	689978	690130	449	+	.	ID="RND-5_FAMILY-6846";Tend="1531";Tstart="1391";shortTE="F";uid="1ec89c77-2ca5-42c1-8e53-0fd322a2666a"
CABPRJ010000974.1	RepeatMasker	DNA/Ginger-1	222548	222719	402	+	.	ID="RND-5_FAMILY-95";Tend="1196";Tstart="1006";shortTE="F";uid="79b609df-4806-4c68-9a56-1ca24ccdeab2"
CABPRJ010000974.1	RepeatMasker	DNA/Ginger-1	539033	539220	948	+	.	ID="RND-5_FAMILY-5114";Tend="1917";Tstart="1710";shortTE="F";uid="8b0d7215-d72f-4a51-b518-e0ae7dfede89"
CABPRJ010000974.1	RepeatMasker	Unknown	453022	453306	1064	+	.	ID="RND-2_FAMILY-88";Tend="1289";Tstart="970";shortTE="F";uid="af7caed4-51a9-4b6e-b997-dc6c76f9d978"
CABPRJ010000974.1	RepeatMasker	Retroposon?	389776	389951	716	+	.	ID="RND-5_FAMILY-7401";Tend="2003";Tstart="1836";shortTE="F";uid="1cec6323-0115-4214-bbe3-4a2116de814b"
CABPRJ010000974.1	RepeatMasker	DNA/hAT-Tip100	444508	444878	1304	+	.	ID="RND-6_FAMILY-7682";Tend="1657";Tstart="1200";shortTE="F";uid="78d6454e-107f-4f0c-9621-075c76829821"
CABPRJ010000974.1	RepeatMasker	DNA	743605	743736	521	+	.	ID="RND-6_FAMILY-7932";Tend="1553";Tstart="1418";shortTE="F";uid="be1fa71f-1527-43de-8adf-4256e484a63f"
CABPRJ010000974.1	RepeatMasker	Unknown	287683	287812	583	+	.	ID="RND-6_FAMILY-11459";Tend="570";Tstart="445";shortTE="F";uid="a661d60e-598e-40ff-9f0a-421b5c7c1c78"
CABPRJ010000974.1	RepeatMasker	Unknown	178457	178836	2069	+	.	ID="RND-4_FAMILY-1985";Tend="1182";Tstart="801";shortTE="F";uid="d4cc583a-698c-4e2a-b918-1a2372c81267"
CABPRJ010000974.1	RepeatMasker	DNA/Ginger-1	688185	688525	1257	+	.	ID="RND-2_FAMILY-26";Tend="1932";Tstart="1562";shortTE="F";uid="fe0b1bf3-fe2c-4271-8a11-538518eef3e3"
CABPRJ010000974.1	RepeatMasker	DNA/hAT-hAT19	593159	593325	481	+	.	ID="HAT-N18_AP";Tend="815";Tstart="617";shortTE="F";uid="18cee8cc-994e-4fd5-a246-a78b6131af29"
CABPRJ010000974.1	RepeatMasker	DNA	549108	549464	2237	+	.	ID="RND-5_FAMILY-85";Tend="1279";Tstart="929";shortTE="F";uid="a21af42e-e397-4b69-9fb1-6a6fa72a2e15"
CABPRJ010000974.1	RepeatMasker	Retroposon?	51643	51753	538	+	.	ID="RND-5_FAMILY-7401";Tend="1739";Tstart="1627";shortTE="F";uid="effa2ea1-f32f-43d9-8ea2-c5662a4fd1e1"
CABPRJ010000974.1	RepeatMasker	DNA/Kolobok-E	804700	805010	444	+	.	ID="RND-5_FAMILY-2381";Tend="2226";Tstart="1660";shortTE="F";uid="327bb625-62a7-4d6f-aa46-f609b9222763"
CABPRJ010000974.1	RepeatMasker	DNA/MULE-NOF	880024	880251	701	+	.	ID="RND-6_FAMILY-21129";Tend="1008";Tstart="789";shortTE="F";uid="42f96c0c-492f-44e1-8779-e087c35c8f4b"
CABPRJ010000974.1	RepeatMasker	LINE/I	31196	31938	3780	+	.	ID="RND-4_FAMILY-1900";Tend="1665";Tstart="826";shortTE="F";uid="98552824-c9c3-4276-aa67-1c16ee0fbba3"
CABPRJ010000974.1	RepeatMasker	Retroposon?	758568	759098	1544	+	.	ID="RND-6_FAMILY-970";Tend="1591";Tstart="1050";shortTE="F";uid="750ef819-4f3e-4cab-a061-da7dcfb18b71"
CABPRJ010000974.1	RepeatMasker	Unknown	650576	650895	1892	+	.	ID="RND-5_FAMILY-13814";Tend="1408";Tstart="1093";shortTE="F";uid="4d8e5197-b7dd-416e-9d37-72c305718ab0"
CABPRJ010000974.1	RepeatMasker	DNA/Ginger-1	640447	640665	1171	+	.	ID="RND-5_FAMILY-95";Tend="1696";Tstart="1482";shortTE="F";uid="7c25b629-a14f-4056-bffe-45a72efa7fd0"
CABPRJ010000974.1	RepeatMasker	DNA/Ginger-1	884717	885352	2338	+	.	ID="RND-4_FAMILY-465";Tend="1632";Tstart="978";shortTE="F";uid="1896ebfa-3f07-4002-9156-ff8ce9e730b8"
CABPRJ010000974.1	RepeatMasker	DNA/hAT-Tip100	403118	403563	2381	+	.	ID="RND-6_FAMILY-7682";Tend="1626";Tstart="1179";shortTE="F";uid="070b74fc-b16d-4fdf-ac41-ee0122d2bc61"
CABPRJ010000974.1	RepeatMasker	DNA/Ginger-1	695044	695411	1393	+	.	ID="RND-5_FAMILY-95";Tend="1322";Tstart="916";shortTE="F";uid="556193be-562e-4dbf-b8d1-8d9d78952bac"
CABPRJ010000974.1	RepeatMasker	LINE/I-Jockey	466556	467918	920	+	.	ID="VINGI-2_LMI";Tend="2302";Tstart="426";shortTE="F";uid="081b7010-f00c-47f1-b361-687411087d45"
CABPRJ010000974.1	RepeatMasker	Unknown	516152	516364	443	+	.	ID="RND-6_FAMILY-3049";Tend="1118";Tstart="883";shortTE="F";uid="98e6051c-4b9a-4716-9e7e-0a96f0178880"
CABPRJ010000974.1	RepeatMasker	DNA/hAT-hAT19	378431	378673	417	+	.	ID="RND-5_FAMILY-4782";Tend="1251";Tstart="995";shortTE="F";uid="a4a8dd5c-6a91-4e13-84e0-b6860922def6"
CABPRJ010000974.1	RepeatMasker	Unknown	67900	68091	998	+	.	ID="RND-5_FAMILY-3938";Tend="1526";Tstart="1320";shortTE="F";uid="2d46bf81-5fc3-4344-9a7c-be7092fdaae0"
CABPRJ010000974.1	RepeatMasker	Unknown	511338	511592	497	+	.	ID="RND-5_FAMILY-2436";Tend="1062";Tstart="834";shortTE="F";uid="312dd28e-61c1-4ef9-852f-815ddcc74f18"
CABPRJ010000974.1	RepeatMasker	Retroposon?	308965	309367	560	+	.	ID="RND-5_FAMILY-8932";Tend="1411";Tstart="1133";shortTE="F";uid="54fab8b8-1ec6-45f6-9833-ee3fa9ea615a"
CABPRJ010000974.1	RepeatMasker	Retroposon?	47140	47409	992	+	.	ID="RND-5_FAMILY-7401";Tend="1532";Tstart="1269";shortTE="F";uid="94dc0bb9-3cd8-452f-a2be-46abd73780e7"
CABPRJ010000974.1	RepeatMasker	DNA/hAT-Charlie	511620	511771	823	+	.	ID="hat-n17_ap";Tend="294";Tstart="137";shortTE="F";uid="9591d29f-e6dc-46c5-ae47-3deb55d19605"
CABPRJ010000974.1	RepeatMasker	Unknown	682916	683500	2916	+	.	ID="RND-5_FAMILY-920";Tend="1368";Tstart="785";shortTE="F";uid="42cb21b2-1c22-4b7b-8746-b3d3635c1839"
CABPRJ010000974.1	RepeatMasker	Unknown	256579	256761	553	+	.	ID="RND-6_FAMILY-23275";Tend="1156";Tstart="981";shortTE="F";uid="e9ec0313-31ac-4ea0-93de-b9174f23cd92"
CABPRJ010000974.1	RepeatMasker	DNA/hAT-Tip100	537513	537696	987	+	.	ID="RND-5_FAMILY-158";Tend="1087";Tstart="912";shortTE="F";uid="df14ec0c-248f-4e84-97e8-dc61d4a5c0ef"
CABPRJ010000974.1	RepeatMasker	DNA/Ginger-1	244890	245065	429	+	.	ID="RND-4_FAMILY-145";Tend="1436";Tstart="1257";shortTE="F";uid="afec8988-bc27-4a86-a275-82b3167db146"
CABPRJ010000974.1	RepeatMasker	DNA/hAT-Tip100	447007	447410	476	+	.	ID="RND-6_FAMILY-9406";TEgroup="ctg_974%7CRND-6_FAMILY-9406%7C2";Tend="1618";Tstart="1227";shortTE="F";uid="469bc0b1-2931-4bb9-836f-ae6de639e4c4"
CABPRJ010000974.1	RepeatMasker	Retroposon?	612210	612944	4302	+	.	ID="RND-4_FAMILY-241";Tend="1819";Tstart="1068";shortTE="F";uid="90befd99-6385-426f-944a-e0885e8fe63f"
CABPRJ010000974.1	RepeatMasker	DNA/hAT	652738	652979	1245	+	.	ID="RND-5_FAMILY-1554";Tend="1334";Tstart="1082";shortTE="F";uid="b3ffe660-1a3e-4042-a0b7-12b80e49e1be"
CABPRJ010000974.1	RepeatMasker	Retroposon?	843804	844223	2065	+	.	ID="RND-6_FAMILY-5185";Tend="2036";Tstart="1625";shortTE="F";uid="588ee942-8e68-4861-a673-28be09035011"
CABPRJ010000974.1	RepeatMasker	Retroposon?	338887	339787	5332	+	.	ID="RND-1_FAMILY-193";Tend="1836";Tstart="847";shortTE="F";uid="bddbf228-8260-4189-8f51-ce6b8ed983da"
CABPRJ010000974.1	RepeatMasker	Retroposon?	383770	384230	2736	+	.	ID="RND-6_FAMILY-146";Tend="1399";Tstart="640";shortTE="F";uid="a2f2d507-e6c9-4c67-a743-2e6d39491452"
CABPRJ010000974.1	RepeatMasker	DNA/hAT-Tip100	2459	2656	809	+	.	ID="RND-6_FAMILY-9406";Tend="1131";Tstart="938";shortTE="F";uid="66557f2d-3e3f-428d-8486-d84bb4e6fa42"
CABPRJ010000974.1	RepeatMasker	Unknown	553815	554086	1390	+	.	ID="RND-5_FAMILY-11918";Tend="1189";Tstart="922";shortTE="F";uid="1d7820e3-bb38-47d9-9454-9a8abb26a340"
CABPRJ010000974.1	RepeatMasker	DNA/Ginger-1	312363	312515	435	+	.	ID="RND-2_FAMILY-26";Tend="1959";Tstart="1781";shortTE="F";uid="0a99ea73-f3c4-4b8a-ba1d-e77389b25d52"
CABPRJ010000974.1	RepeatMasker	Unknown	795402	795604	698	+	.	ID="RND-6_FAMILY-3236";Tend="1577";Tstart="1367";shortTE="F";uid="bd1ab25f-e0fc-45f7-8265-fce40d1a5d35"
CABPRJ010000974.1	RepeatMasker	DNA	47410	49614	4267	+	.	ID="RND-6_FAMILY-5254";Tend="2170";Tstart="1";shortTE="F";uid="7b847596-8ec7-4c32-b4dc-30d8d64de3cf"
CABPRJ010000974.1	RepeatMasker	DNA/hAT-Tip100	7545	7965	2109	+	.	ID="RND-6_FAMILY-7682";Tend="1649";Tstart="1173";shortTE="F";uid="d784bdc1-c2ab-439e-8ff2-f9ece99d62c9"
CABPRJ010000974.1	RepeatMasker	DNA/Ginger-1	675784	676213	3062	+	.	ID="rnd-1_family-12";Tend="1858";Tstart="873";shortTE="F";uid="e6fccc55-e8ca-4b8f-9f51-16cc149e3960"
CABPRJ010000974.1	RepeatMasker	LINE/CR1	337684	337941	1341	+	.	ID="RND-6_FAMILY-4189";Tend="1172";Tstart="912";shortTE="F";uid="e07049c9-a841-415b-8713-4040e4c799d1"
CABPRJ010000974.1	RepeatMasker	Retroposon?	239741	240126	1943	+	.	ID="RND-6_FAMILY-5185";Tend="2036";Tstart="1642";shortTE="F";uid="1ca0fdd8-5472-4445-9d08-e70da82c5fca"
CABPRJ010000974.1	RepeatMasker	Retroposon?	759119	759270	733	+	.	ID="RND-6_FAMILY-3029";Tend="1754";Tstart="1122";shortTE="F";uid="a843ebd6-cc43-4161-b632-85ee5ad3f086"
CABPRJ010000974.1	RepeatMasker	DNA/hAT-hAT19	828872	829078	478	+	.	ID="DNA8-90_AP";Tend="199";Tstart="1";shortTE="F";uid="589f5b1d-e8bf-4e87-8641-7f3939a03e01"
CABPRJ010000974.1	RepeatMasker	DNA/Kolobok-E	643930	644368	2765	+	.	ID="RND-6_FAMILY-13202";Tend="1403";Tstart="947";shortTE="F";uid="66be9c9a-7336-4798-9ebf-32b073cac7d9"
CABPRJ010000974.1	RepeatMasker	Retroposon?	739893	740158	787	+	.	ID="RND-1_FAMILY-35";Tend="1098";Tstart="818";shortTE="F";uid="7c66287f-46ac-4903-b0e4-26400655b112"
CABPRJ010000974.1	RepeatMasker	DNA/hAT-Tip100	217975	218427	1342	+	.	ID="RND-6_FAMILY-18619";Tend="1445";Tstart="989";shortTE="F";uid="cc475a73-0c0b-46d9-92fb-ca0492de08c4"
CABPRJ010000974.1	RepeatMasker	DNA/Ginger-1	543253	543737	1226	+	.	ID="RND-2_FAMILY-26";TEgroup="ctg_974%7CRND-2_FAMILY-26%7C1";Tend="1733";Tstart="1133";shortTE="F";uid="a28cedfd-c123-49dd-9259-632d6fed91a8"
CABPRJ010000974.1	RepeatMasker	RC/Helitron	674362	674476	406	+	.	ID="RND-6_FAMILY-9356";Tend="601";Tstart="497";shortTE="F";uid="b80c8f65-2041-42fb-a28c-6155a6ccca72"
CABPRJ010000974.1	RepeatMasker	RC/Helitron	314198	314490	537	+	.	ID="RND-6_FAMILY-8589";Tend="1232";Tstart="955";shortTE="F";uid="a42c5ee5-f31a-4a27-b137-15c2463017be"
CABPRJ010000974.1	RepeatMasker	DNA/Kolobok-E	822852	823276	2102	+	.	ID="RND-6_FAMILY-82";Tend="1335";Tstart="905";shortTE="F";uid="ffbc8eec-93b8-4b12-b8ba-127a1d416649"
CABPRJ010000974.1	RepeatMasker	Retroposon?	614834	615516	1757	+	.	ID="RND-1_FAMILY-35";Tend="1372";Tstart="708";shortTE="F";uid="7a15434e-a0a5-49f7-8a9c-95bbf4e522b1"
CABPRJ010000974.1	RepeatMasker	Unknown	104341	104932	3438	+	.	ID="RND-5_FAMILY-1732";Tend="1465";Tstart="875";shortTE="F";uid="77091cfe-1ce7-452e-9706-b0eb29f08886"
CABPRJ010000974.1	RepeatMasker	Retroposon?	178905	179291	2323	+	.	ID="RND-6_FAMILY-14413";Tend="1364";Tstart="946";shortTE="F";uid="2b104d7d-594c-4eed-8334-5901e6cc41b6"
CABPRJ010000974.1	RepeatMasker	DNA/Ginger-1	838222	838573	995	+	.	ID="RND-2_FAMILY-26";Tend="1932";Tstart="1582";shortTE="F";uid="b4358aab-5c2e-408a-b50f-2a626b63b882"
CABPRJ010000974.1	RepeatMasker	DNA	67430	67907	985	+	.	ID="RND-6_FAMILY-12379";Tend="1348";Tstart="831";shortTE="F";uid="743fe854-3ada-4e1c-8505-d895c411e6af"
CABPRJ010000974.1	RepeatMasker	Unknown	364402	364568	592	+	.	ID="RND-6_FAMILY-8861";Tend="1022";Tstart="849";shortTE="F";uid="6a1f8b94-4cc5-4e18-a5da-89f4ecdcee12"
CABPRJ010000974.1	RepeatMasker	Retroposon?	389500	389754	1275	+	.	ID="RND-1_FAMILY-35";Tend="1529";Tstart="1265";shortTE="F";uid="44ab5ccf-fedc-4d83-b49b-f3bdded80fbc"
CABPRJ010000974.1	RepeatMasker	DNA/Ginger-1	226908	227678	3833	+	.	ID="RND-5_FAMILY-95";Tend="1693";Tstart="922";shortTE="F";uid="015be514-0b0f-48e7-9c53-57458d6f82c8"
CABPRJ010000974.1	RepeatMasker	LINE/I-Jockey	359938	360340	1667	+	.	ID="RND-6_FAMILY-7607";Tend="1554";Tstart="1117";shortTE="F";uid="8d693f31-d0df-43b0-995c-2320d5e7be9b"
CABPRJ010000974.1	RepeatMasker	DNA/hAT-Charlie	515380	515889	2398	+	.	ID="RND-5_FAMILY-1599";Tend="1349";Tstart="831";shortTE="F";uid="5cd6f689-8eab-4fa2-b227-7c1c7247ee86"
CABPRJ010000974.1	RepeatMasker	DNA/hAT-hAT19	522914	523128	649	+	.	ID="DNA8-78_AP";Tend="624";Tstart="428";shortTE="F";uid="ddd3e4a5-c60c-4143-b6dc-527b983067ee"
CABPRJ010000974.1	RepeatMasker	Retroposon?	578227	578677	1781	+	.	ID="RND-5_FAMILY-3149";Tend="1677";Tstart="967";shortTE="F";uid="bd65ddd4-2639-4130-aa16-8b02a7e2eb80"
CABPRJ010000974.1	RepeatMasker	Retroposon?	653657	653774	700	+	.	ID="RND-5_FAMILY-8932";Tend="1348";Tstart="1225";shortTE="F";uid="ce1f1d92-6404-43d2-8e98-331179c69e3d"
CABPRJ010000974.1	RepeatMasker	DNA	266616	267097	828	+	.	ID="RND-6_FAMILY-7932";TEgroup="ctg_974%7CRND-6_FAMILY-7932%7C1";Tend="1618";Tstart="1441";shortTE="F";uid="51fc3fd6-f548-4e2b-945b-7f97924b918c"
CABPRJ010000974.1	RepeatMasker	LINE/Penelope	561178	561411	1367	+	.	ID="RND-1_FAMILY-129";Tend="879";Tstart="647";shortTE="F";uid="bdc98939-8a30-43e8-932c-3fec47178b85"
CABPRJ010000974.1	RepeatMasker	DNA/hAT-hAT19	294309	294606	1395	+	.	ID="RND-5_FAMILY-4782";Tend="1613";Tstart="1320";shortTE="F";uid="50afcfe3-45b9-46e8-84f7-f0fda088a932"
CABPRJ010000974.1	RepeatMasker	Unknown	65808	66188	1006	+	.	ID="RND-5_FAMILY-667";Tend="1238";Tstart="872";shortTE="F";uid="c9815484-e13a-4268-b393-5d03fc2090b9"
CABPRJ010000974.1	RepeatMasker	DNA/Ginger-1	764255	764767	2094	+	.	ID="rnd-6_family-406";Tend="1155";Tstart="666";shortTE="F";uid="7f4e0e68-00a4-4bb8-ac6f-0d2e7d751bb4"
CABPRJ010000974.1	RepeatMasker	Retroposon?	792957	793142	698	+	.	ID="RND-4_FAMILY-241";Tend="1792";Tstart="1592";shortTE="F";uid="ffba03cc-8c39-4c3c-b158-84b20c335b4b"
CABPRJ010000974.1	RepeatMasker	LINE/L2	744177	744479	1389	+	.	ID="RND-6_FAMILY-36446";Tend="1098";Tstart="724";shortTE="F";uid="442d6f14-0170-4b0b-9403-bcc0f4ca53fd"
CABPRJ010000974.1	RepeatMasker	Retroposon?	631952	632227	1333	+	.	ID="RND-6_FAMILY-4586";Tend="1112";Tstart="844";shortTE="F";uid="b12dd49a-8b0b-49e7-ae72-91a9095b5569"
CABPRJ010000974.1	RepeatMasker	DNA/P	86257	86821	3690	+	.	ID="RND-6_FAMILY-11376";Tend="1511";Tstart="916";shortTE="F";uid="ae859e1f-659e-4b8a-be86-25595d6717cc"
CABPRJ010000974.1	RepeatMasker	DNA/Ginger-1	899609	899823	498	+	.	ID="RND-4_FAMILY-145";Tend="1202";Tstart="965";shortTE="F";uid="3ede6a9e-4461-42f9-b04f-55f6352d5336"
CABPRJ010000974.1	RepeatMasker	Retroposon?	523716	524010	1103	+	.	ID="RND-5_FAMILY-8932";Tend="1193";Tstart="920";shortTE="F";uid="4750d327-9d05-4a32-a19a-9b4ef51d7e6d"
CABPRJ010000974.1	RepeatMasker	DNA/Ginger-1	842415	842871	2031	+	.	ID="rnd-2_family-26";Tend="1934";Tstart="1337";shortTE="F";uid="5359d24d-5f37-4554-8096-6667c5c94f8b"
CABPRJ010000974.1	RepeatMasker	Retroposon?	355522	355979	1698	+	.	ID="RND-6_FAMILY-970";Tend="1992";Tstart="1416";shortTE="F";uid="d73e5bf9-c018-47fd-8e2e-bca4fe99e586"
CABPRJ010000974.1	RepeatMasker	DNA/Ginger-1	646684	647136	2355	+	.	ID="RND-6_FAMILY-406";Tend="1128";Tstart="668";shortTE="F";uid="24efad1f-d96d-4e56-8032-9ec7c5d176eb"
CABPRJ010000974.1	RepeatMasker	Retroposon?	760732	760947	846	+	.	ID="RND-6_FAMILY-970";Tend="1093";Tstart="881";shortTE="F";uid="8a475cd5-c29d-4ee2-b651-5fad2a7311c4"
CABPRJ010000974.1	RepeatMasker	DNA/Ginger-1	563302	563620	1704	+	.	ID="RND-1_FAMILY-7";Tend="2340";Tstart="2028";shortTE="F";uid="027d0338-46f6-4c7c-84fa-2647e93c98ee"
CABPRJ010000974.1	RepeatMasker	LINE/RTE-BovB	88471	88703	1027	+	.	ID="RND-5_FAMILY-4714";Tend="1864";Tstart="1628";shortTE="F";uid="124e7d00-a896-4847-ab3e-d6126419c1f7"
CABPRJ010000974.1	RepeatMasker	DNA/Ginger-1	438654	438880	745	+	.	ID="RND-5_FAMILY-95";Tend="1135";Tstart="922";shortTE="F";uid="3cce11b8-0735-4df4-9535-d1394e4ef20e"
CABPRJ010000974.1	RepeatMasker	Unknown	476179	476333	635	+	.	ID="RND-1_FAMILY-98";Tend="1103";Tstart="952";shortTE="F";uid="58e5e3f6-e5b6-4b16-a100-793f8037b9a9"
CABPRJ010000974.1	RepeatMasker	DNA	599321	599494	698	+	.	ID="RND-5_FAMILY-2609";Tend="1481";Tstart="1293";shortTE="F";uid="f5b1edc6-08ba-4dcf-82c4-39872b46ea29"
CABPRJ010000974.1	RepeatMasker	DNA	125822	126183	527	+	.	ID="ttaa2b_ap";Tend="389";Tstart="82";shortTE="F";uid="e91f24a8-d495-4dcb-a32a-c4180c620975"
CABPRJ010000974.1	RepeatMasker	Unknown	615	835	1635	+	.	ID="RND-6_FAMILY-7488";Tend="2854";Tstart="2635";shortTE="F";uid="e09dd716-746b-4622-b98f-35dbb1d89c77"
CABPRJ010000974.1	RepeatMasker	DNA/Ginger-1	632273	632535	429	+	.	ID="RND-5_FAMILY-5114";Tend="940";Tstart="681";shortTE="F";uid="17910e06-2e01-4c62-adf2-b4bc520764d8"
CABPRJ010000974.1	RepeatMasker	Retroposon?	230177	230427	544	+	.	ID="RND-1_FAMILY-35";Tend="2040";Tstart="1792";shortTE="F";uid="e5881f43-ff87-4bd7-b686-e2fe96bb2a84"
CABPRJ010000974.1	RepeatMasker	DNA/Ginger-1	199974	200168	611	+	.	ID="RND-1_FAMILY-12";Tend="1530";Tstart="1339";shortTE="F";uid="31ff7fad-2a5a-4b47-8393-a5683827dab0"
CABPRJ010000974.1	RepeatMasker	RC/Helitron	805755	806023	588	+	.	ID="RND-4_FAMILY-261";Tend="1320";Tstart="1053";shortTE="F";uid="4455d30c-214a-4d0b-bf07-7cf3b885a845"
CABPRJ010000974.1	RepeatMasker	Retroposon?	357955	358622	2404	+	.	ID="RND-5_FAMILY-7401";Tend="1306";Tstart="649";shortTE="F";uid="442a5287-5572-4bd5-adac-f6708cb65199"
CABPRJ010000974.1	RepeatMasker	DNA/Ginger-1	847662	847830	785	+	.	ID="RND-5_FAMILY-95";Tend="1717";Tstart="1548";shortTE="F";uid="0361f385-1970-4fef-9d17-278ffc2dd29a"
CABPRJ010000974.1	RepeatMasker	DNA/hAT	329606	329868	625	+	.	ID="RND-5_FAMILY-6846";Tend="1533";Tstart="1270";shortTE="F";uid="ab9f4bf6-3d60-4d4e-84fa-2253b900c8f2"
CABPRJ010000974.1	RepeatMasker	DNA/Ginger-1	522327	522430	543	+	.	ID="RND-5_FAMILY-95";Tend="1707";Tstart="1604";shortTE="F";uid="1d685cf8-780a-4c87-8164-613c4e6911d7"
CABPRJ010000974.1	RepeatMasker	Retroposon?	25544	25803	905	+	.	ID="RND-4_FAMILY-241";Tend="944";Tstart="655";shortTE="F";uid="334c7851-2989-46fa-b876-c72e7c24a53b"
CABPRJ010000974.1	RepeatMasker	DNA/hAT-Tip100	279243	279355	694	+	.	ID="RND-6_FAMILY-7821";Tend="1133";Tstart="1019";shortTE="F";uid="f7fd17d0-526f-4a66-b677-6a37495694dd"
CABPRJ010000974.1	RepeatMasker	LINE/Penelope	213601	214874	2618	+	.	ID="RND-4_FAMILY-1977";TEgroup="ctg_974%7CRND-4_FAMILY-1977%7C1";Tend="2372";Tstart="902";shortTE="F";uid="3c56b27a-6b15-4c2d-873b-807ec88b27f8"
CABPRJ010000974.1	RepeatMasker	DNA/Ginger-1	94568	95088	2105	+	.	ID="RND-1_FAMILY-7";Tend="2477";Tstart="1933";shortTE="F";uid="8577152a-4783-4a13-ac8d-fdeb1471058a"
CABPRJ010000974.1	RepeatMasker	Unknown	247013	247934	4882	+	.	ID="RND-5_FAMILY-3938";Tend="1797";Tstart="869";shortTE="F";uid="bb99bce0-0f27-480d-b1bc-3a22c167f70c"
CABPRJ010000974.1	RepeatMasker	DNA/Ginger-1	37692	37931	443	+	.	ID="RND-6_FAMILY-35072";Tend="1240";Tstart="980";shortTE="F";uid="c2efa00b-3f5d-443f-a2c0-28a6071a010a"
CABPRJ010000974.1	RepeatMasker	DNA/hAT-Charlie	590925	591225	1260	+	.	ID="RND-5_FAMILY-1599";Tend="1244";Tstart="941";shortTE="F";uid="214906b0-fd36-428e-bb41-ee1c3fcc3c9d"
CABPRJ010000974.1	RepeatMasker	Unknown	381479	381607	556	+	.	ID="RND-6_FAMILY-5446";Tend="1348";Tstart="1213";shortTE="F";uid="be070bf7-4dbc-43dd-a4a2-7794bbf50a05"
CABPRJ010000974.1	RepeatMasker	Retroposon?	17095	17532	1457	+	.	ID="RND-5_FAMILY-3149";Tend="1428";Tstart="957";shortTE="F";uid="c172ca4d-c4a2-4a96-98e4-95044ab63ff0"
CABPRJ010000974.1	RepeatMasker	Retroposon?	632829	633238	2175	+	.	ID="RND-5_FAMILY-8932";Tend="1347";Tstart="927";shortTE="F";uid="dde4db77-4fc0-46f2-92df-c139fba5677a"
CABPRJ010000974.1	RepeatMasker	DNA	86841	87036	1181	+	.	ID="RND-6_FAMILY-25487";Tend="1376";Tstart="1181";shortTE="F";uid="4a932778-640a-4e9e-8402-c4c93a8694b6"
CABPRJ010000974.1	RepeatMasker	Unknown	197101	197408	1296	+	.	ID="RND-6_FAMILY-10074";Tend="1419";Tstart="1128";shortTE="F";uid="093a1b9f-b6fd-49d6-a9b9-eb75c591541c"
CABPRJ010000974.1	RepeatMasker	Unknown	372964	373164	591	+	.	ID="RND-6_FAMILY-11833";Tend="1398";Tstart="1189";shortTE="F";uid="8ea8d7c9-9821-46a0-b552-c4a4bfc89e3a"
CABPRJ010000974.1	RepeatMasker	DNA/hAT-Tip100	50181	50484	1754	+	.	ID="RND-5_FAMILY-3499";Tend="1213";Tstart="936";shortTE="F";uid="6f257bf9-025d-44c7-9c83-8d3cba362a51"
CABPRJ010000974.1	RepeatMasker	Retroposon?	576526	577130	2979	+	.	ID="RND-5_FAMILY-7401";Tend="1420";Tstart="797";shortTE="F";uid="5ef44d7e-5891-406c-9279-bf62dc4232ce"
CABPRJ010000974.1	RepeatMasker	RC/Helitron	69082	69495	957	+	.	ID="RND-5_FAMILY-4116";Tend="959";Tstart="564";shortTE="F";uid="deb9dbd9-42a8-45e5-ab04-1cb0789ff7b4"
CABPRJ010000974.1	RepeatMasker	Retroposon?	730721	731370	3997	+	.	ID="RND-4_FAMILY-550";Tend="1638";Tstart="931";shortTE="F";uid="b1e4f121-cc15-41c8-9303-dbff7b22849b"
CABPRJ010000974.1	RepeatMasker	DNA	21680	21977	417	+	.	ID="ttaa4c_ap";Tend="356";Tstart="54";shortTE="F";uid="f56c03a3-ed43-42f3-9b6c-dddac7e6aa8d"
CABPRJ010000974.1	RepeatMasker	Retroposon?	54665	54794	527	+	.	ID="RND-6_FAMILY-14413";Tend="1086";Tstart="961";shortTE="F";uid="97046c5d-10b1-44e6-a9ac-2780e4774e7f"
CABPRJ010000974.1	RepeatMasker	Unknown	141745	142356	2532	+	.	ID="RND-6_FAMILY-3578";Tend="898";Tstart="326";shortTE="F";uid="9cf69bed-6bb3-4cda-a139-53881fd3a3b7"
CABPRJ010000974.1	RepeatMasker	DNA/hAT-Tip100	634319	634596	810	+	.	ID="RND-6_FAMILY-9406";Tend="1412";Tstart="1147";shortTE="F";uid="426385d3-f134-4884-8c9e-55b136285b06"
CABPRJ010000974.1	RepeatMasker	DNA	618851	618983	415	+	.	ID="DNA-TTAA-1_AP";Tend="137";Tstart="1";shortTE="F";uid="866063aa-67a1-450a-8281-02a99dfe9312"
CABPRJ010000974.1	RepeatMasker	Unknown	647136	647528	1967	+	.	ID="RND-4_FAMILY-1099";Tend="1523";Tstart="1118";shortTE="F";uid="007c12a3-b188-4301-8e85-701cd244ea11"
CABPRJ010000974.1	RepeatMasker	Unknown	465616	465818	876	+	.	ID="RND-1_FAMILY-20";Tend="1617";Tstart="1413";shortTE="F";uid="05f322a5-2770-47dd-829a-7450a2420a5a"
CABPRJ010000974.1	RepeatMasker	DNA/Kolobok-T2	164381	164771	1289	+	.	ID="KOLOBOK-3_AP";Tend="4210";Tstart="3845";shortTE="F";uid="482b7e6b-351d-40af-b730-b6d71fb7591e"
CABPRJ010000974.1	RepeatMasker	DNA/Kolobok-E	199732	199911	607	+	.	ID="RND-5_FAMILY-5385";Tend="421";Tstart="250";shortTE="F";uid="7418187d-fdda-48be-8f6c-8f1640caa90d"
CABPRJ010000974.1	RepeatMasker	DNA/Ginger-1	44690	45350	1551	+	.	ID="rnd-5_family-5114";Tend="1658";Tstart="563";shortTE="F";uid="607e5bfb-1d1b-4611-b053-d8c43614cf42"
CABPRJ010000974.1	RepeatMasker	Unknown	142417	143043	3001	+	.	ID="RND-6_FAMILY-3579";Tend="1612";Tstart="959";shortTE="F";uid="8fb06157-5070-46aa-8fdd-d1167daaa26a"
CABPRJ010000974.1	RepeatMasker	Unknown	1	377	2764	+	.	ID="RND-6_FAMILY-7488";Tend="2448";Tstart="2084";shortTE="F";uid="1b70509e-91e7-404f-8736-8490a6082a21"
CABPRJ010000974.1	RepeatMasker	Retroposon?	456281	456487	731	+	.	ID="RND-6_FAMILY-14413";Tend="1122";Tstart="919";shortTE="F";uid="3f41656f-fc42-4851-8825-2f5eae3cadcf"
CABPRJ010000974.1	RepeatMasker	DNA/Ginger-1	559055	559944	3000	+	.	ID="RND-2_FAMILY-26";Tend="1923";Tstart="1019";shortTE="F";uid="614d7271-eba4-402d-ac01-c52f16189c1b"
CABPRJ010000974.1	RepeatMasker	Unknown	288001	288140	573	+	.	ID="RND-6_FAMILY-11459";Tend="1263";Tstart="1122";shortTE="F";uid="efed0ec2-9e79-4aef-bc9d-26540a893b8f"
CABPRJ010000974.1	RepeatMasker	Retroposon?	789652	790239	1652	+	.	ID="RND-6_FAMILY-5185";Tend="2071";Tstart="1435";shortTE="F";uid="47e1ba4e-2d99-4a92-a2b5-6f77ea6aa570"
CABPRJ010000974.1	RepeatMasker	DNA	85924	86246	1429	+	.	ID="RND-6_FAMILY-25487";Tend="1194";Tstart="841";shortTE="F";uid="fedb6cca-4cb5-415c-8bfd-02ac59f24e37"
CABPRJ010000974.1	RepeatMasker	Unknown	19267	19413	626	+	.	ID="RND-6_FAMILY-23275";Tend="1094";Tstart="938";shortTE="F";uid="dfee5781-de8f-41f8-82fb-5e50d837d3f7"
CABPRJ010000974.1	RepeatMasker	Retroposon?	238394	238889	1937	+	.	ID="RND-6_FAMILY-5185";Tend="1956";Tstart="1406";shortTE="F";uid="61a56844-5f39-46cf-b042-5f67b6858b05"
CABPRJ010000974.1	RepeatMasker	Retroposon?	203902	204076	417	+	.	ID="RND-4_FAMILY-241";Tend="1805";Tstart="1638";shortTE="F";uid="7876241c-a138-4d21-a20a-5efa6f1d57c6"
CABPRJ010000974.1	RepeatMasker	DNA/Ginger-1	754168	754442	1078	-	.	ID="RND-5_FAMILY-5114";Tend="1884";Tstart="1589";shortTE="F";uid="1c57bb5c-05fa-42b9-bf14-5f571dc4efc7"
CABPRJ010000974.1	RepeatMasker	Retroposon?	635924	636259	1687	-	.	ID="RND-5_FAMILY-3149";Tend="1303";Tstart="959";shortTE="F";uid="63b76a33-8dd9-4a14-a191-541d5d85be13"
CABPRJ010000974.1	RepeatMasker	DNA/hAT-Tip100	874154	874764	2840	-	.	ID="RND-6_FAMILY-9406";Tend="1587";Tstart="985";shortTE="F";uid="672f783a-265a-4f79-b205-1bdebd53cb82"
CABPRJ010000974.1	RepeatMasker	Unknown	453307	453426	981	-	.	ID="RND-6_FAMILY-3236";Tend="1553";Tstart="1175";shortTE="F";uid="bf71474c-93f4-46e0-a0ec-4fdf4c87211f"
CABPRJ010000974.1	RepeatMasker	Retroposon?	893606	893828	736	-	.	ID="RND-5_FAMILY-4854";Tend="2781";Tstart="2578";shortTE="F";uid="3841f6aa-10a7-4cbe-81b4-f54f12030527"
CABPRJ010000974.1	RepeatMasker	DNA	235713	235925	425	-	.	ID="RND-6_FAMILY-3139";Tend="1621";Tstart="1419";shortTE="F";uid="486e3f34-3335-4c7b-b94c-c40ca9fd4c8a"
CABPRJ010000974.1	RepeatMasker	LINE/I-Jockey	218872	219426	475	-	.	ID="VINGI-19_LMI";Tend="2621";Tstart="2113";shortTE="F";uid="e85fdd00-9d0c-4748-9665-bd23ecaf156b"
CABPRJ010000974.1	RepeatMasker	DNA	348901	349100	660	-	.	ID="DNA8-27_AP";Tend="576";Tstart="385";shortTE="F";uid="0ca801a9-25fe-4356-ab4a-90dacdfb1fae"
CABPRJ010000974.1	RepeatMasker	DNA/Ginger-1	786371	786968	3694	-	.	ID="RND-1_FAMILY-12";Tend="1512";Tstart="925";shortTE="F";uid="d2870001-3320-4b41-b805-f40d15589fcf"
CABPRJ010000974.1	RepeatMasker	LINE/I-Jockey	643753	643869	554	-	.	ID="RND-6_FAMILY-8";Tend="1483";Tstart="1366";shortTE="F";uid="87bd0a8f-6221-4512-a933-d9284d1fd4ff"
CABPRJ010000974.1	RepeatMasker	DNA/Ginger-1	132553	132817	1283	-	.	ID="rnd-5_family-95";Tend="1946";Tstart="1448";shortTE="F";uid="2355aaef-4d14-4427-84c5-94564a212831"
CABPRJ010000974.1	RepeatMasker	DNA/Ginger-1	205338	205604	1089	-	.	ID="rnd-4_family-145";Tend="1246";Tstart="937";shortTE="F";uid="c4e016e7-5ea0-47fc-af4a-e94114d5fc01"
CABPRJ010000974.1	RepeatMasker	DNA/hAT	95266	95573	1915	-	.	ID="RND-5_FAMILY-2676";Tend="1272";Tstart="962";shortTE="F";uid="494ec9b6-df55-4237-9b72-2eb965ddb84a"
CABPRJ010000974.1	RepeatMasker	DNA/Kolobok-E	888478	888629	936	-	.	ID="RND-6_FAMILY-13202";Tend="1086";Tstart="928";shortTE="F";uid="3983f9a6-416f-432c-a24e-3f7a0192bad4"
CABPRJ010000974.1	RepeatMasker	Unknown	502374	503293	6134	-	.	ID="RND-6_FAMILY-5446";Tend="1657";Tstart="720";shortTE="F";uid="940e7e7d-62e5-48a3-a520-8f39a4e62848"
CABPRJ010000974.1	RepeatMasker	DNA/Ginger-1	239881	240173	497	-	.	ID="RND-6_FAMILY-263";Tend="1242";Tstart="926";shortTE="F";uid="c6f8e776-2dae-49ab-ab2c-554a20ee8481"
CABPRJ010000974.1	RepeatMasker	Unknown	689708	689949	544	-	.	ID="RND-6_FAMILY-11785";Tend="1589";Tstart="1371";shortTE="F";uid="5c36e13b-7998-4509-ad98-4e5f33895cc2"
CABPRJ010000974.1	RepeatMasker	Unknown	897843	898679	2524	-	.	ID="RND-5_FAMILY-4789";Tend="1242";Tstart="393";shortTE="F";uid="8f474729-80f2-4c88-a751-3f5e6a157477"
CABPRJ010000974.1	RepeatMasker	Retroposon?	107834	108145	1795	-	.	ID="RND-5_FAMILY-3149";Tend="1391";Tstart="1069";shortTE="F";uid="e99c3181-9e25-4e60-9a11-98a1b1a6ead3"
CABPRJ010000974.1	RepeatMasker	Unknown	294057	294260	663	-	.	ID="RND-3_FAMILY-30";Tend="1664";Tstart="1468";shortTE="F";uid="8ce57f4a-3e69-46af-9479-2ce0e19062b5"
CABPRJ010000974.1	RepeatMasker	Retroposon?	676214	676387	672	-	.	ID="RND-5_FAMILY-8932";Tend="1067";Tstart="900";shortTE="F";uid="41bead2b-727d-4ef7-86b7-4a9351397662"
CABPRJ010000974.1	RepeatMasker	DNA/Ginger-1	843304	843803	2148	-	.	ID="rnd-2_family-26";Tend="1937";Tstart="952";shortTE="F";uid="885aba0f-9f9c-4457-a6c5-23a2441e0ad9"
CABPRJ010000974.1	RepeatMasker	DNA/Kolobok-E	874129	874252	409	-	.	ID="RND-6_FAMILY-811";Tend="1506";Tstart="1384";shortTE="F";uid="ae6923f6-f4d6-48a0-9ede-3218f532afaa"
CABPRJ010000974.1	RepeatMasker	Unknown	169743	170349	3277	-	.	ID="RND-4_FAMILY-2046";Tend="1513";Tstart="901";shortTE="F";uid="5da0517a-1836-4e82-8566-fb8844ce6852"
CABPRJ010000974.1	RepeatMasker	Unknown	74985	75126	824	-	.	ID="RND-5_FAMILY-7479";Tend="1161";Tstart="1018";shortTE="F";uid="7f3805a9-0a42-4e71-a794-a714c2d0c091"
CABPRJ010000974.1	RepeatMasker	Unknown	238169	238462	1519	-	.	ID="RND-6_FAMILY-5446";Tend="1519";Tstart="1211";shortTE="F";uid="30d0e48e-bc3b-44c1-a44d-0e6449ce1347"
CABPRJ010000974.1	RepeatMasker	Retroposon?	759756	760067	490	-	.	ID="RND-4_FAMILY-241";Tend="936";Tstart="615";shortTE="F";uid="934d6a15-8feb-42d6-979a-ec8d25cb09ee"
CABPRJ010000974.1	RepeatMasker	DNA/hAT-hAT19	896520	897025	706	-	.	ID="HAT-1_LHU";Tend="1137";Tstart="629";shortTE="F";uid="9b4cd4ce-21f5-44b6-ad15-87508d2e7715"
CABPRJ010000974.1	RepeatMasker	DNA/Kolobok-E	540726	541075	1459	-	.	ID="KOLOBOKE-2_AP";Tend="344";Tstart="2";shortTE="F";uid="e5e877d8-d932-452c-8f57-281a954a2c59"
CABPRJ010000974.1	RepeatMasker	Unknown	91366	91539	582	-	.	ID="RND-6_FAMILY-23275";Tend="1200";Tstart="1022";shortTE="F";uid="504aaf57-19d4-4e9d-9e7b-f069cf0ef01e"
CABPRJ010000974.1	RepeatMasker	DNA/Ginger-1	593354	593910	3162	-	.	ID="RND-1_FAMILY-12";Tend="1493";Tstart="901";shortTE="F";uid="1bc96e67-eae0-4ba3-b2cd-87e4ac8d8225"
CABPRJ010000974.1	RepeatMasker	DNA/hAT-Tip100	777729	778154	1836	-	.	ID="RND-6_FAMILY-8400";Tend="2226";Tstart="1828";shortTE="F";uid="7b5af622-9136-49aa-9e50-f575f5581a5a"
CABPRJ010000974.1	RepeatMasker	Unknown	224172	224381	1248	-	.	ID="RND-6_FAMILY-15069";Tend="1024";Tstart="827";shortTE="F";uid="068f31fd-7daa-4fb1-976f-b9c34dc65df5"
CABPRJ010000974.1	RepeatMasker	DNA	744562	744738	746	-	.	ID="RND-6_FAMILY-7932";Tend="1619";Tstart="1441";shortTE="F";uid="949c8d78-3eef-4103-8e69-49b2ad2ba8cc"
CABPRJ010000974.1	RepeatMasker	Unknown	415058	415394	2028	-	.	ID="RND-6_FAMILY-4529";Tend="781";Tstart="439";shortTE="F";uid="969c3909-46e6-4006-879f-0d0656aaa2b9"
CABPRJ010000974.1	RepeatMasker	RC/Helitron	355363	355810	1182	-	.	ID="RND-6_FAMILY-9356";Tend="692";Tstart="233";shortTE="F";uid="4e1a39d5-7f92-49b3-b43e-10b3a543b38d"
CABPRJ010000974.1	RepeatMasker	DNA	678668	679056	664	-	.	ID="DNA-TTAA-1_AP";Tend="412";Tstart="10";shortTE="F";uid="172644f0-a91a-486d-b0c7-b6185f01cabf"
CABPRJ010000974.1	RepeatMasker	DNA/PIF-Harbinger	413444	414015	1871	-	.	ID="HARBINGER-N1_LMI";Tend="740";Tstart="139";shortTE="F";uid="fccc588d-0b74-4435-9efb-e789635fdee1"
CABPRJ010000974.1	RepeatMasker	RC/Helitron	349342	349446	506	-	.	ID="RND-6_FAMILY-8589";Tend="1026";Tstart="927";shortTE="F";uid="00282947-1073-4897-8534-b23d26ad5b46"
CABPRJ010000974.1	RepeatMasker	LTR/Pao	783454	783599	593	-	.	ID="RND-6_FAMILY-53318";Tend="1079";Tstart="942";shortTE="F";uid="10ac57a4-6f3b-4238-a3df-c56e3563e521"
CABPRJ010000974.1	RepeatMasker	DNA/Ginger-1	308268	308454	1195	-	.	ID="RND-6_FAMILY-263";Tend="1737";Tstart="1555";shortTE="F";uid="e7f94105-54a5-4b7f-8fec-a40e5d9ba22f"
CABPRJ010000974.1	RepeatMasker	DNA/Ginger-1	804738	805061	400	-	.	ID="RND-2_FAMILY-26";Tend="1062";Tstart="723";shortTE="F";uid="00517d2a-7d77-4c76-b49a-ac299e311699"
CABPRJ010000974.1	RepeatMasker	DNA/Ginger-1	535804	535912	466	-	.	ID="RND-5_FAMILY-95";Tend="1072";Tstart="949";shortTE="F";uid="51986cf9-5c04-4d7d-80e4-cd478226d94e"
CABPRJ010000974.1	RepeatMasker	DNA/hAT-Tip100	884338	884592	466	-	.	ID="HAT-3_LMI";Tend="4568";Tstart="4318";shortTE="F";uid="124f4128-ce98-4863-b89d-dc3c9fd87918"
CABPRJ010000974.1	RepeatMasker	Retroposon?	850339	850439	461	-	.	ID="RND-5_FAMILY-8932";Tend="1351";Tstart="1255";shortTE="F";uid="0f071587-8949-4740-9c9c-2b5fe3e1b4fb"
CABPRJ010000974.1	RepeatMasker	Retroposon?	776703	777044	479	-	.	ID="RND-5_FAMILY-8932";Tend="1375";Tstart="1102";shortTE="F";uid="d16665b5-b125-4518-8863-bea61ead1ef7"
CABPRJ010000974.1	RepeatMasker	DNA/Kolobok-E	578223	578405	463	-	.	ID="RND-6_FAMILY-22761";Tend="1063";Tstart="877";shortTE="F";uid="7fe4e8c3-60a2-4fd3-bbd4-484ea78fba30"
CABPRJ010000974.1	RepeatMasker	LTR/Gypsy	855109	855261	555	-	.	ID="GYPSY-24_DEL-I";Tend="2757";Tstart="2600";shortTE="F";uid="9e969ddd-0503-4be5-a730-489215d5f649"
CABPRJ010000974.1	RepeatMasker	DNA/Ginger-1	389289	389494	924	-	.	ID="RND-2_FAMILY-26";Tend="1884";Tstart="1685";shortTE="F";uid="cd1d6946-4b19-4f2b-84c7-9072e5d0dab1"
CABPRJ010000974.1	RepeatMasker	Unknown	452750	452910	1068	-	.	ID="RND-6_FAMILY-2651";Tend="1026";Tstart="866";shortTE="F";uid="4fe5d69b-2c48-4e6c-9e54-469fa7e2aef8"
CABPRJ010000974.1	RepeatMasker	DNA/Kolobok-E	2145	2400	629	-	.	ID="RND-1_FAMILY-28";Tend="1692";Tstart="1447";shortTE="F";uid="7f2b80a0-8b33-421d-8db4-8d57ce2997da"
CABPRJ010000974.1	RepeatMasker	DNA/Ginger-1	872626	872845	1503	-	.	ID="RND-5_FAMILY-5114";Tend="1918";Tstart="1700";shortTE="F";uid="166c91af-47f4-46c0-bc83-87bf0b8a80a7"
CABPRJ010000974.1	RepeatMasker	Retroposon	784575	785157	1045	-	.	ID="RND-5_FAMILY-863";Tend="1645";Tstart="991";shortTE="F";uid="6470fc8a-bd12-4222-abeb-4dc27763ed89"
CABPRJ010000974.1	RepeatMasker	DNA/Kolobok-E	226881	227124	648	-	.	ID="RND-6_FAMILY-5146";Tend="1570";Tstart="1338";shortTE="F";uid="837f2205-e458-4d42-a41f-da87e70c196d"
CABPRJ010000974.1	RepeatMasker	Unknown	450277	450565	1621	-	.	ID="RND-4_FAMILY-3775";Tend="1205";Tstart="909";shortTE="F";uid="1d01c4ee-6296-4364-8383-848ab88ef11e"
CABPRJ010000974.1	RepeatMasker	DNA/hAT-Tip100	766921	767028	441	-	.	ID="HAT-3_AP";Tend="2450";Tstart="2339";shortTE="F";uid="75f1161c-0e9f-4552-a55c-88dca3891bbc"
CABPRJ010000974.1	RepeatMasker	LINE/I-Jockey	375237	375399	419	-	.	ID="JOCKEY-3_DGRI";Tend="3370";Tstart="3210";shortTE="F";uid="91e8c276-2b38-48cf-b96e-b78d3425ecf7"
CABPRJ010000974.1	RepeatMasker	DNA/hAT-Tip100	511772	512589	5424	-	.	ID="RND-5_FAMILY-754";TEgroup="ctg_974%7CRND-5_FAMILY-754%7C1";Tend="2005";Tstart="780";shortTE="F";uid="08115764-51e1-4b66-830f-a3330452bd8d"
CABPRJ010000974.1	RepeatMasker	DNA/Ginger-1	318832	319377	1967	-	.	ID="rnd-6_family-5129";Tend="1133";Tstart="565";shortTE="F";uid="654d35de-3984-4805-8ad6-590b27e6a1d1"
CABPRJ010000974.1	RepeatMasker	DNA/Kolobok-E	632304	632727	1490	-	.	ID="RND-6_FAMILY-13202";Tend="1405";Tstart="954";shortTE="F";uid="01e1ef83-8005-4c23-984d-fae44a0fd62e"
CABPRJ010000974.1	RepeatMasker	DNA/hAT-hAT19	266777	266962	770	-	.	ID="RND-5_FAMILY-4782";Tend="1484";Tstart="1303";shortTE="F";uid="353bdfaf-bda5-42bc-90ba-5855f621260f"
CABPRJ010000974.1	RepeatMasker	Retroposon?	606294	606500	647	-	.	ID="RND-1_FAMILY-35";Tend="2003";Tstart="1800";shortTE="F";uid="853ade97-1871-42d9-8ddb-4e735e17f7a6"
CABPRJ010000974.1	RepeatMasker	Retroposon?	715280	715886	2184	-	.	ID="RND-1_FAMILY-35";Tend="2017";Tstart="1430";shortTE="F";uid="27afbb43-02d3-4ea6-8501-20289de9cfde"
CABPRJ010000974.1	RepeatMasker	Unknown	12050	12339	750	-	.	ID="RND-4_FAMILY-1439";Tend="1262";Tstart="930";shortTE="F";uid="55aefb34-8098-4cd2-a46b-a04e2981aedd"
CABPRJ010000974.1	RepeatMasker	Retroposon?	764610	764791	458	-	.	ID="RND-1_FAMILY-35";Tend="942";Tstart="767";shortTE="F";uid="55a20c37-0ce3-4cb7-8a56-0148c4a29a0c"
CABPRJ010000974.1	RepeatMasker	Retroposon?	381033	381543	2346	-	.	ID="RND-6_FAMILY-5185";Tend="1949";Tstart="1406";shortTE="F";uid="1fe6965f-03cc-41a2-86c9-f2392c9ff335"
CABPRJ010000974.1	RepeatMasker	Retroposon?	215043	215714	4254	-	.	ID="RND-1_FAMILY-22";Tend="1691";Tstart="999";shortTE="F";uid="0b07ce3c-3d63-4b59-beef-f35f82e8b38a"
CABPRJ010000974.1	RepeatMasker	Unknown	213408	213573	507	-	.	ID="RND-6_FAMILY-1319";Tend="1467";Tstart="1279";shortTE="F";uid="55ab33cc-4bce-4fcf-a646-771cba04aee3"
CABPRJ010000974.1	RepeatMasker	DNA/hAT-Tip100	766329	766836	2011	-	.	ID="RND-5_FAMILY-4218";Tend="1277";Tstart="739";shortTE="F";uid="d9e446a2-6cde-4f1d-a621-a88558c917f2"
CABPRJ010000974.1	RepeatMasker	DNA	445388	445506	443	-	.	ID="TTAA16_AP";Tend="266";Tstart="148";shortTE="F";uid="3e80d918-8c34-42b4-8014-6c77e9989da4"
CABPRJ010000974.1	RepeatMasker	Retroposon?	815649	816226	1209	-	.	ID="RND-6_FAMILY-5185";Tend="2036";Tstart="1420";shortTE="F";uid="5c1fb993-630a-436a-a4d1-48042992552f"
CABPRJ010000974.1	RepeatMasker	DNA/Ginger-1	17371	17566	584	-	.	ID="RND-4_FAMILY-311";Tend="1163";Tstart="982";shortTE="F";uid="29303270-116c-40df-9f25-5f1bec6a1949"
CABPRJ010000974.1	RepeatMasker	LINE/Penelope	578682	579023	1935	-	.	ID="RND-5_FAMILY-640";Tend="1205";Tstart="861";shortTE="F";uid="3e77f1a4-67b3-4079-af4c-f168f3d9e718"
CABPRJ010000974.1	RepeatMasker	Retroposon?	804030	804254	1040	-	.	ID="RND-4_FAMILY-241";Tend="1795";Tstart="1571";shortTE="F";uid="8cf383a2-7531-4070-9545-38985cfb0a6e"
CABPRJ010000974.1	RepeatMasker	DNA/Kolobok-E	310055	310560	1941	-	.	ID="RND-6_FAMILY-13202";Tend="1420";Tstart="950";shortTE="F";uid="7f8f32a2-8287-4eaf-b139-93fa00f7c76f"
CABPRJ010000974.1	RepeatMasker	Retroposon?	838125	838241	616	-	.	ID="RND-5_FAMILY-8932";Tend="1020";Tstart="902";shortTE="F";uid="6dc45bd2-467e-4318-9253-5704f90af418"
CABPRJ010000974.1	RepeatMasker	Retroposon?	635144	635915	3156	-	.	ID="RND-6_FAMILY-5185";Tend="1878";Tstart="1081";shortTE="F";uid="9636625b-13ca-4d55-abe0-ca534139572b"
CABPRJ010000974.1	RepeatMasker	DNA/hAT-Tip100	272960	273610	4140	-	.	ID="RND-6_FAMILY-9406";Tend="1615";Tstart="943";shortTE="F";uid="1f80a4c3-683c-4f0d-9eed-15936e632d82"
CABPRJ010000974.1	RepeatMasker	DNA/Kolobok-E	750592	750788	511	-	.	ID="RND-6_FAMILY-5146";Tend="1574";Tstart="1391";shortTE="F";uid="d1383a93-0aba-4082-88ca-0db2d434e220"
CABPRJ010000974.1	RepeatMasker	Unknown	70071	70226	452	-	.	ID="RND-5_FAMILY-7436";Tend="976";Tstart="821";shortTE="F";uid="dbad888c-6e35-4aba-82bc-29c42369e2cc"
CABPRJ010000974.1	RepeatMasker	Retroposon?	870752	871950	4529	-	.	ID="RND-4_FAMILY-241";Tend="1792";Tstart="609";shortTE="F";uid="10918080-961f-4b73-a7f0-6fc83fd3e20b"
CABPRJ010000974.1	RepeatMasker	Unknown	126295	126935	3069	-	.	ID="RND-6_FAMILY-3236";Tend="1567";Tstart="896";shortTE="F";uid="6804df5c-0dec-459e-8159-5518fbed3059"
CABPRJ010000974.1	RepeatMasker	Unknown	282514	282792	1146	-	.	ID="RND-6_FAMILY-5446";Tend="1522";Tstart="1265";shortTE="F";uid="6a6792c3-a46a-41bd-b64a-4a2db9a76faa"
CABPRJ010000974.1	RepeatMasker	Retroposon?	510412	510833	2303	-	.	ID="RND-5_FAMILY-3149";Tend="1445";Tstart="1023";shortTE="F";uid="bf389f2b-59f5-4923-b7fa-93d81f5a2aa9"
CABPRJ010000974.1	RepeatMasker	Retroposon?	603410	604154	1361	-	.	ID="RND-5_FAMILY-7470";TEgroup="ctg_974%7CRND-5_FAMILY-7470%7C1";Tend="1782";Tstart="1156";shortTE="F";uid="10cf9811-9983-472b-958a-f9b95551d7fb"
CABPRJ010000974.1	RepeatMasker	Unknown	753154	753285	516	-	.	ID="RND-5_FAMILY-2375";Tend="1905";Tstart="1774";shortTE="F";uid="601a8973-583d-43a2-bdb4-2a278ba42826"
CABPRJ010000974.1	RepeatMasker	Retroposon?	792599	792956	605	-	.	ID="RND-5_FAMILY-7401";Tend="1416";Tstart="796";shortTE="F";uid="28ebe599-35a5-48db-be04-7df3b3fc2d70"
CABPRJ010000974.1	RepeatMasker	DNA/Ginger-1	541233	541445	645	-	.	ID="RND-6_FAMILY-5129";Tend="757";Tstart="544";shortTE="F";uid="f475a9d4-3141-4647-8acf-a9ada41aee6d"
CABPRJ010000974.1	RepeatMasker	DNA/Ginger-1	622867	623413	2307	-	.	ID="RND-5_FAMILY-5114";Tend="1619";Tstart="1064";shortTE="F";uid="5118df55-ce00-4d66-96e0-b4991a866b6c"
CABPRJ010000974.1	RepeatMasker	DNA	51470	51650	1179	-	.	ID="RND-5_FAMILY-85";Tend="1112";Tstart="931";shortTE="F";uid="fc073e01-4524-43ba-a45f-c365c4afaf03"
CABPRJ010000974.1	RepeatMasker	Retroposon?	311056	312490	8553	-	.	ID="RND-6_FAMILY-5185";Tend="2061";Tstart="635";shortTE="F";uid="c6acfc26-593a-4bbf-95ba-a8c414759f1f"
CABPRJ010000974.1	RepeatMasker	LINE/R1-LOA	399663	400318	1980	-	.	ID="RND-6_FAMILY-9021";Tend="1253";Tstart="570";shortTE="F";uid="7fe69b0a-fe79-41d7-9f3f-4fd9fe68f741"
CABPRJ010000974.1	RepeatMasker	LINE/RTE-BovB	23692	23912	765	-	.	ID="RND-1_FAMILY-79";Tend="1787";Tstart="1563";shortTE="F";uid="f4e5b355-c0f3-48e0-a7b5-1bc572d0717f"
CABPRJ010000974.1	RepeatMasker	Retroposon?	673727	674446	2189	-	.	ID="RND-6_FAMILY-970";Tend="2000";Tstart="1140";shortTE="F";uid="37cecab3-8b38-43b2-9016-faad14e8e8ce"
CABPRJ010000974.1	RepeatMasker	LINE/Penelope	561430	561541	562	-	.	ID="RND-1_FAMILY-80";Tend="876";Tstart="763";shortTE="F";uid="b3df5258-1554-45cb-8b98-ccfd02f14915"
CABPRJ010000974.1	RepeatMasker	DNA/Ginger-1	50577	50789	646	-	.	ID="RND-1_FAMILY-0";Tend="1933";Tstart="1719";shortTE="F";uid="2010950f-0cad-4d75-9c70-192509a37546"
CABPRJ010000974.1	RepeatMasker	Unknown	2654	2919	1452	-	.	ID="RND-6_FAMILY-23275";Tend="1243";Tstart="961";shortTE="F";uid="72a99389-8740-424e-8d25-6dc253042dd9"
CABPRJ010000974.1	RepeatMasker	DNA/Kolobok-E	438688	439271	2022	-	.	ID="RND-5_FAMILY-2381";Tend="2266";Tstart="1631";shortTE="F";uid="792dcad8-ee7a-41ba-9734-b07fbc95bd34"
CABPRJ010000974.1	RepeatMasker	DNA/Kolobok-E	539488	539948	2610	-	.	ID="RND-1_FAMILY-28";Tend="1624";Tstart="1181";shortTE="F";uid="e242c72d-ac7b-4705-a2c7-ec7a074abb09"
CABPRJ010000974.1	RepeatMasker	DNA/Kolobok-E	772105	772749	3726	-	.	ID="RND-1_FAMILY-28";Tend="1624";Tstart="950";shortTE="F";uid="6879688f-f1f3-41c8-929c-2ab5c0ddfafe"
CABPRJ010000974.1	RepeatMasker	Unknown	900681	901701	4252	-	.	ID="RND-5_FAMILY-4789";Tend="1342";Tstart="464";shortTE="F";uid="c0642a6b-850e-4116-ad34-319e44cb9832"
CABPRJ010000974.1	RepeatMasker	Unknown	510832	511144	2140	-	.	ID="RND-6_FAMILY-15574";Tend="1474";Tstart="1155";shortTE="F";uid="dd4a564a-0c51-4ff6-b670-1be145baf7c8"
CABPRJ010000974.1	RepeatMasker	DNA/Kolobok-E	52343	52475	515	-	.	ID="RND-6_FAMILY-5146";Tend="1544";Tstart="1414";shortTE="F";uid="b0350fce-c80e-4129-9a78-664691f20673"
CABPRJ010000974.1	RepeatMasker	Retroposon?	663297	663456	769	-	.	ID="RND-5_FAMILY-3149";Tend="1354";Tstart="1188";shortTE="F";uid="49121f56-b7b9-4a66-bf0f-69cb9f41b372"
CABPRJ010000974.1	RepeatMasker	Retroposon?	382217	382587	1264	-	.	ID="RND-5_FAMILY-7401";Tend="1293";Tstart="941";shortTE="F";uid="db1b817a-9619-49f0-bb4b-519c632b5a28"
CABPRJ010000974.1	RepeatMasker	DNA/Ginger-2	899895	900701	4050	-	.	ID="RND-6_FAMILY-9611";TEgroup="ctg_974%7CRND-6_FAMILY-9611%7C1";Tend="1473";Tstart="545";shortTE="F";uid="f62b17a6-4425-4d7d-be14-9504b077a5bb"
CABPRJ010000974.1	RepeatMasker	LINE/R1	445595	445759	919	-	.	ID="RND-6_FAMILY-16872";Tend="975";Tstart="803";shortTE="F";uid="4bb3bc88-55b0-460e-a1bb-a3d286984e5e"
CABPRJ010000974.1	RepeatMasker	DNA	666648	666915	702	-	.	ID="RND-6_FAMILY-7932";Tend="1694";Tstart="1436";shortTE="F";uid="27d684c8-a324-4fc1-aebb-f87f6bc0af8b"
CABPRJ010000974.1	RepeatMasker	DNA/hAT	323408	323651	622	-	.	ID="RND-6_FAMILY-2017";Tend="1331";Tstart="1088";shortTE="F";uid="8e9a2059-dce6-493b-a134-7aaa3464c6f2"
CABPRJ010000974.1	RepeatMasker	DNA/Ginger-1	604797	605182	1092	-	.	ID="RND-6_FAMILY-5129";Tend="1028";Tstart="607";shortTE="F";uid="4178f2ca-6569-415f-a8a1-09f19caaad9f"
CABPRJ010000974.1	RepeatMasker	DNA/hAT	629118	629236	451	-	.	ID="RND-5_FAMILY-4128";Tend="1199";Tstart="1068";shortTE="F";uid="0d47c2af-2b2a-4d34-994f-a735ca5e6bb4"
CABPRJ010000974.1	RepeatMasker	Unknown	388822	389287	2119	-	.	ID="RND-5_FAMILY-5693";Tend="1461";Tstart="915";shortTE="F";uid="2f5ab8aa-2ae8-4cb2-932d-351fe74e47d9"
CABPRJ010000974.1	RepeatMasker	Unknown	386118	386458	1329	-	.	ID="RND-5_FAMILY-1732";Tend="1255";Tstart="912";shortTE="F";uid="11073a38-f9d0-4942-a783-e1d39687bec6"
CABPRJ010000974.1	RepeatMasker	DNA/hAT	163984	164175	742	-	.	ID="RND-4_FAMILY-312";TEgroup="ctg_974%7CRND-4_FAMILY-312%7C1";Tend="1444";Tstart="1184";shortTE="F";uid="e06cd767-3ad8-4bc6-903b-76c56e1865d2"
CABPRJ010000974.1	RepeatMasker	DNA/Kolobok-E	482500	482917	2326	-	.	ID="RND-6_FAMILY-13202";Tend="1405";Tstart="951";shortTE="F";uid="deaf8d7a-0679-42d8-9c7f-e3e390d8be06"
CABPRJ010000974.1	RepeatMasker	DNA/Ginger-1	757549	757740	1092	-	.	ID="RND-6_FAMILY-4094";Tend="2459";Tstart="2267";shortTE="F";uid="cae029d2-74ff-4a1d-8052-33c2853c5e28"
CABPRJ010000974.1	RepeatMasker	DNA/Kolobok-E	769474	769651	677	-	.	ID="RND-6_FAMILY-22761";Tend="1071";Tstart="895";shortTE="F";uid="f839b06a-84ff-4463-acca-37d25170bb34"
CABPRJ010000974.1	RepeatMasker	DNA	339785	340159	2262	-	.	ID="RND-5_FAMILY-85";Tend="1305";Tstart="932";shortTE="F";uid="dc701b1c-16d6-403d-80fc-f65d216d3a72"
CABPRJ010000974.1	RepeatMasker	Retroposon?	391949	392186	429	-	.	ID="RND-5_FAMILY-7401";Tend="2015";Tstart="1784";shortTE="F";uid="b8533aef-6274-4c6f-b091-9768e0dc5cba"
CABPRJ010000974.1	RepeatMasker	DNA/Ginger-1	804357	804699	436	-	.	ID="RND-5_FAMILY-95";TEgroup="ctg_974%7CRND-5_FAMILY-95%7C1";Tend="1325";Tstart="1083";shortTE="T";uid="af5a51b8-45be-4082-b40a-f148b4387e69"
CABPRJ010000974.1	RepeatMasker	DNA	327453	327972	1799	-	.	ID="RND-5_FAMILY-85";Tend="1482";Tstart="930";shortTE="F";uid="1436f886-87b4-4a28-93c7-569abaaf7db6"
CABPRJ010000974.1	RepeatMasker	DNA/hAT-hAT19	330262	330663	1298	-	.	ID="RND-5_FAMILY-4782";Tend="1412";Tstart="971";shortTE="F";uid="23c473ba-cf77-4127-b478-9506bc99afa2"
CABPRJ010000974.1	RepeatMasker	Retroposon?	649566	649847	1655	-	.	ID="RND-5_FAMILY-7470";Tend="1574";Tstart="1297";shortTE="F";uid="a112bc10-972c-4374-a0e5-55bd7520e7d6"
CABPRJ010000974.1	RepeatMasker	Unknown	458820	459316	701	-	.	ID="RND-5_FAMILY-9324";TEgroup="ctg_974%7CRND-5_FAMILY-9324%7C1";Tend="1474";Tstart="928";shortTE="F";uid="8da43c6b-54eb-4e77-a2ad-7ee409898cf8"
CABPRJ010000974.1	RepeatMasker	Unknown	902945	904120	800	-	.	ID="RND-5_FAMILY-4789";TEgroup="ctg_974%7CRND-5_FAMILY-4789%7C1";Tend="1819";Tstart="141";shortTE="F";uid="c86160fe-7dec-4a27-882d-5ffa0587124a"
CABPRJ010000974.1	RepeatMasker	DNA/hAT-Tip100	850518	851817	5717	-	.	ID="RND-5_FAMILY-4652";Tend="1638";Tstart="402";shortTE="F";uid="5ac35198-48d9-4522-9854-081aa5127dc6"
CABPRJ010000974.1	RepeatMasker	Retroposon?	662864	663288	1958	-	.	ID="RND-6_FAMILY-3029";Tend="1920";Tstart="1514";shortTE="F";uid="ecd73a15-575a-4a84-a492-9a1d13c834fc"
CABPRJ010000974.1	RepeatMasker	Retroposon?	16854	17096	951	-	.	ID="RND-1_FAMILY-22";Tend="1687";Tstart="1435";shortTE="F";uid="acf3fe86-9a48-46f1-ab86-1a1f511f7080"
CABPRJ010000974.1	RepeatMasker	DNA/hAT-Tip100	748915	750323	3678	-	.	ID="RND-6_FAMILY-16860";Tend="1799";Tstart="415";shortTE="F";uid="836ac1a2-c766-48b9-b568-0129a0970ab0"
CABPRJ010000974.1	RepeatMasker	DNA/Ginger-1	614922	615691	2957	-	.	ID="RND-5_FAMILY-95";Tend="1695";Tstart="922";shortTE="F";uid="5f791ffd-6cff-4db2-a29d-20c63f117e4f"
CABPRJ010000974.1	RepeatMasker	DNA	670354	670527	532	-	.	ID="DNA-TTAA-1_AP";Tend="403";Tstart="229";shortTE="F";uid="bbc8588f-4d3b-4016-a99c-48484e743d36"
CABPRJ010000974.1	RepeatMasker	Unknown	350546	350789	1293	-	.	ID="RND-5_FAMILY-7356";Tend="1259";Tstart="1022";shortTE="F";uid="b38bb81f-8d5f-40f4-9786-2c1a602f961e"
CABPRJ010000974.1	RepeatMasker	DNA/hAT-Charlie	502272	502379	827	-	.	ID="RND-5_FAMILY-2956";Tend="1299";Tstart="1192";shortTE="F";uid="79e81bbb-4916-48ef-8fa4-79d5927d68d0"
CABPRJ010000974.1	RepeatMasker	DNA/hAT-Tip100	271596	271809	616	-	.	ID="RND-6_FAMILY-9406";Tend="1322";Tstart="1102";shortTE="F";uid="e5daa02f-b800-43e6-931c-4361c528b397"
CABPRJ010000974.1	RepeatMasker	DNA/Kolobok-E	612780	612965	631	-	.	ID="RND-6_FAMILY-5146";Tend="1075";Tstart="879";shortTE="F";uid="70a41c9f-f0ab-4b1e-bad1-aacb31c47236"
CABPRJ010000974.1	RepeatMasker	Retroposon?	254171	254369	752	-	.	ID="RND-5_FAMILY-4854";Tend="378";Tstart="166";shortTE="F";uid="45ef4af3-2356-4df5-aed5-8f5ee040844d"
CABPRJ010000974.1	RepeatMasker	DNA/hAT-Tip100	439266	439512	1424	-	.	ID="RND-5_FAMILY-8136";Tend="1044";Tstart="791";shortTE="F";uid="9f5a054e-7e17-4b25-bb1e-7885b59e57ea"
CABPRJ010000974.1	RepeatMasker	Retroposon?	113542	113742	497	-	.	ID="RND-4_FAMILY-241";Tend="1866";Tstart="1650";shortTE="F";uid="73ca2835-440e-4241-804b-848d1722c323"
CABPRJ010000974.1	RepeatMasker	DNA/Ginger-1	810100	810274	846	-	.	ID="RND-4_FAMILY-237";Tend="1697";Tstart="1529";shortTE="F";uid="bfd24aac-f9d8-40b9-b4a7-ae1de2e70fe5"
CABPRJ010000974.1	RepeatMasker	DNA/hAT-Tip100	426035	426142	418	-	.	ID="RND-6_FAMILY-7682";Tend="1656";Tstart="1549";shortTE="F";uid="5c13821e-e79d-443b-90a8-c460b7da5aa6"
CABPRJ010000974.1	RepeatMasker	Retroposon?	223111	223242	581	-	.	ID="RND-5_FAMILY-4854";Tend="323";Tstart="191";shortTE="F";uid="03b08781-e9cb-4679-a214-35c3589863ca"
CABPRJ010000974.1	RepeatMasker	DNA/hAT-Blackjack	252072	252544	2607	-	.	ID="RND-5_FAMILY-1067";Tend="1468";Tstart="1002";shortTE="F";uid="efd62cf6-9a6e-42d0-8367-7989590ff5b3"
CABPRJ010000974.1	RepeatMasker	DNA	981	1143	568	-	.	ID="RND-6_FAMILY-7932";Tend="1625";Tstart="1478";shortTE="F";uid="2b970d7d-4fd6-4e2a-a7a7-cc469c03c116"
CABPRJ010000974.1	RepeatMasker	LINE/Penelope	215710	215874	688	-	.	ID="RND-1_FAMILY-175";Tend="898";Tstart="745";shortTE="F";uid="a101d36e-4803-4d99-b238-52b839d9a581"
CABPRJ010000974.1	RepeatMasker	Retroposon?	53137	53243	581	-	.	ID="RND-4_FAMILY-241";Tend="734";Tstart="625";shortTE="F";uid="ea677a43-c0f3-4c99-9dd6-56b047206f7d"
CABPRJ010000974.1	RepeatMasker	DNA	499889	500115	547	-	.	ID="RND-5_FAMILY-383";Tend="1666";Tstart="1437";shortTE="F";uid="4fca9d99-d999-40e0-9413-d02dd769f21a"
CABPRJ010000974.1	RepeatMasker	Retroposon?	705332	705713	1219	-	.	ID="RND-1_FAMILY-35";Tend="1178";Tstart="785";shortTE="F";uid="1e8fe1b5-8906-46d3-9f5d-c94a6483c097"
CABPRJ010000974.1	RepeatMasker	DNA	219525	219709	917	-	.	ID="RND-5_FAMILY-1374";Tend="944";Tstart="766";shortTE="F";uid="973bdf4d-d401-48fb-bc84-f1da4b9910d8"
CABPRJ010000974.1	RepeatMasker	DNA/Ginger-1	238719	238930	1189	-	.	ID="RND-6_FAMILY-4094";Tend="2031";Tstart="1826";shortTE="F";uid="87b663c1-1283-4c31-b42c-5b0c21dd7b29"
CABPRJ010000974.1	RepeatMasker	Retroposon?	30025	30747	3639	-	.	ID="RND-1_FAMILY-93";Tend="1517";Tstart="835";shortTE="F";uid="e7ff8278-b35f-4f34-8b1b-58c08e5b3c51"
CABPRJ010000974.1	RepeatMasker	Unknown	141425	141630	800	-	.	ID="RND-5_FAMILY-1594";Tend="994";Tstart="773";shortTE="F";uid="145bdabd-83f4-41e3-b2b3-72ca8ba63d13"
CABPRJ010000974.1	RepeatMasker	DNA/Kolobok-E	447885	448332	2297	-	.	ID="RND-6_FAMILY-13202";Tend="1403";Tstart="949";shortTE="F";uid="79d0ad8f-3647-4982-ab40-dc276d591b47"
CABPRJ010000974.1	RepeatMasker	Unknown	231385	231793	2897	-	.	ID="RND-6_FAMILY-52623";Tend="1312";Tstart="915";shortTE="F";uid="5f794136-fc41-4dbf-80f7-a5dc8d529413"
CABPRJ010000974.1	RepeatMasker	Retroposon?	768006	768230	545	-	.	ID="RND-4_FAMILY-241";Tend="1810";Tstart="1591";shortTE="F";uid="6b69d28e-94ea-49fb-88a3-02e790c91cd4"
CABPRJ010000974.1	RepeatMasker	Unknown	194846	194978	678	-	.	ID="RND-6_FAMILY-13121";Tend="1773";Tstart="1639";shortTE="F";uid="7c4d5abd-33fc-4fc4-a946-2be0a8d3ce6c"
CABPRJ010000974.1	RepeatMasker	Retroposon?	761282	761389	495	-	.	ID="RND-6_FAMILY-970";Tend="1504";Tstart="1395";shortTE="F";uid="a60d08e2-3f2e-4c0c-946e-e622be5a43f2"
CABPRJ010000974.1	RepeatMasker	DNA/Ginger-1	350782	351432	2168	-	.	ID="rnd-6_family-263";Tend="1893";Tstart="733";shortTE="F";uid="fe9454f8-b893-4366-a1bd-edfe369ed11a"
CABPRJ010000974.1	RepeatMasker	Retroposon?	199777	199973	1629	-	.	ID="RND-6_FAMILY-14413";Tend="1359";Tstart="929";shortTE="F";uid="53cfcf0a-036c-4c69-80ae-f19dbae75b9f"
CABPRJ010000974.1	RepeatMasker	Retroposon?	630145	630375	1416	-	.	ID="RND-6_FAMILY-2796";Tend="2219";Tstart="1971";shortTE="F";uid="7d229f60-46a8-4baf-ba0f-2f920db470a5"
CABPRJ010000974.1	RepeatMasker	Retroposon?	441294	441653	1177	-	.	ID="RND-5_FAMILY-3149";Tend="1351";Tstart="968";shortTE="F";uid="51583c5b-ef1d-4988-be0a-12e9882792f7"
CABPRJ010000974.1	RepeatMasker	DNA	336459	336585	445	-	.	ID="RND-5_FAMILY-383";Tend="1636";Tstart="1510";shortTE="F";uid="2a2544dd-cd95-4633-a206-708c024b93cc"
CABPRJ010000974.1	RepeatMasker	Unknown	383348	383483	607	-	.	ID="RND-4_FAMILY-3775";Tend="1051";Tstart="915";shortTE="F";uid="4a1d5b69-faf3-4a03-9e45-0be8e149a02e"
CABPRJ010000974.1	RepeatMasker	Retroposon?	688065	688165	407	-	.	ID="RND-5_FAMILY-8932";Tend="1350";Tstart="1246";shortTE="F";uid="eb61e495-b4dc-44e4-bb4d-cde015ceb2f5"
CABPRJ010000974.1	RepeatMasker	DNA	280110	280756	1631	-	.	ID="RND-5_FAMILY-1374";TEgroup="ctg_974%7CRND-5_FAMILY-1374%7C1";Tend="1481";Tstart="744";shortTE="F";uid="134e00b4-f2b7-4d6e-b124-dff7fdd95a05"
CABPRJ010000974.1	RepeatMasker	LINE/I-Jockey	537694	538368	1722	-	.	ID="RND-6_FAMILY-572";Tend="1460";Tstart="792";shortTE="F";uid="540cdaae-1d4c-4074-91de-1b44b5d60589"
CABPRJ010000974.1	RepeatMasker	Retroposon?	389578	390072	596	-	.	ID="RND-4_FAMILY-241";TEgroup="ctg_974%7CRND-4_FAMILY-241%7C1";Tend="1721";Tstart="630";shortTE="F";uid="944b6490-f460-49a2-bc7d-cf099d270e9a"
CABPRJ010000974.1	RepeatMasker	DNA	756709	756917	1069	-	.	ID="RND-5_FAMILY-383";Tend="1132";Tstart="921";shortTE="F";uid="be4afc13-1759-4696-8d8f-9f02520bb808"
CABPRJ010000974.1	RepeatMasker	Unknown	354033	354187	732	-	.	ID="RND-5_FAMILY-5445";Tend="1109";Tstart="964";shortTE="F";uid="d8b1dc76-d41a-4915-bcda-4f5241f65bd2"
CABPRJ010000974.1	RepeatMasker	Retroposon?	543105	543228	720	-	.	ID="RND-5_FAMILY-8932";Tend="1356";Tstart="1224";shortTE="F";uid="c58dbd26-f36f-421c-91d3-6eb0454c970c"
CABPRJ010000974.1	RepeatMasker	Unknown	798544	798679	418	-	.	ID="RND-4_FAMILY-2046";Tend="1130";Tstart="969";shortTE="F";uid="002bdfbb-53c1-41f6-970e-f73e885035c6"
CABPRJ010000974.1	RepeatMasker	DNA/Ginger-1	789443	790161	2973	-	.	ID="rnd-5_family-95";Tend="1774";Tstart="984";shortTE="F";uid="41c0a280-a350-4ca6-adf2-94863b7f9735"
CABPRJ010000974.1	RepeatMasker	Retroposon?	670952	671138	948	-	.	ID="RND-1_FAMILY-35";Tend="1206";Tstart="1021";shortTE="F";uid="5e698912-bfe5-4ae3-a415-c90c8def85b6"
CABPRJ010000974.1	RepeatMasker	DNA/Ginger-2	892727	893390	2072	-	.	ID="RND-6_FAMILY-9611";Tend="1355";Tstart="655";shortTE="F";uid="3107de84-d21c-4439-b048-6740f355283c"
CABPRJ010000974.1	RepeatMasker	DNA/hAT-Tip100	97456	97856	1828	-	.	ID="RND-5_FAMILY-1629";Tend="2026";Tstart="1610";shortTE="F";uid="1968f884-de20-4535-ac27-1493f3532e93"
CABPRJ010000974.1	RepeatMasker	Unknown	232783	233230	2069	-	.	ID="RND-6_FAMILY-3236";Tend="1570";Tstart="1119";shortTE="F";uid="4b80b5f2-d74a-462d-bd20-32b7ade56135"
CABPRJ010000974.1	RepeatMasker	DNA/hAT-Tip100	548675	549110	2225	-	.	ID="RND-5_FAMILY-13587";Tend="1437";Tstart="970";shortTE="F";uid="76772bd1-b269-4da2-8ec6-15fee2d3b5d4"
CABPRJ010000974.1	RepeatMasker	DNA/hAT-hATm	29548	30022	453	-	.	ID="RND-6_FAMILY-3557";Tend="1385";Tstart="911";shortTE="F";uid="13cb9e79-8061-4b04-a3f2-139c41dee55d"
CABPRJ010000974.1	RepeatMasker	Unknown	774041	774334	754	-	.	ID="RND-4_FAMILY-4132";Tend="1178";Tstart="911";shortTE="F";uid="39375991-f5c3-4113-949c-83f9536e0bf8"
CABPRJ010000974.1	RepeatMasker	Retroposon?	744488	744649	864	-	.	ID="RND-5_FAMILY-4854";Tend="2785";Tstart="2624";shortTE="F";uid="0a105266-9670-44a5-9232-b8be71102cf4"
CABPRJ010000974.1	RepeatMasker	DNA/Ginger-1	885604	886146	2517	-	.	ID="RND-2_FAMILY-26";Tend="1243";Tstart="693";shortTE="F";uid="fe618025-72c2-499a-a061-e74051d2098d"
CABPRJ010000974.1	RepeatMasker	LINE/R1	858185	858500	1183	-	.	ID="RND-6_FAMILY-16872";Tend="1735";Tstart="1426";shortTE="F";uid="52062ee2-cdfd-47e5-82f9-c18a40bdd4c5"
CABPRJ010000974.1	RepeatMasker	LINE/I	614371	614929	3163	-	.	ID="RND-4_FAMILY-1900";Tend="1490";Tstart="924";shortTE="F";uid="c7b623bd-2499-4e4b-a652-7cd611bae97a"
CABPRJ010000974.1	RepeatMasker	LINE/Penelope	438248	438363	590	-	.	ID="RND-1_FAMILY-80";Tend="909";Tstart="799";shortTE="F";uid="09834790-a417-4073-9deb-02324c455705"
CABPRJ010000974.1	RepeatMasker	DNA/Ginger-1	804208	804365	614	-	.	ID="rnd-5_family-95";Tend="1711";Tstart="1571";shortTE="F";uid="3e8ccac4-12ff-45dc-822a-6056b7305b39"
CABPRJ010000974.1	RepeatMasker	DNA/hAT-Blackjack	497606	498166	2607	-	.	ID="RND-5_FAMILY-2820";Tend="1284";Tstart="733";shortTE="F";uid="7534d68f-2a3c-4bf5-8519-e4189273eeda"
CABPRJ010000974.1	RepeatMasker	Retroposon?	576487	576672	615	-	.	ID="RND-4_FAMILY-550";Tend="1676";Tstart="1493";shortTE="F";uid="ad4c1eeb-7420-403a-ad3a-97e381b10d71"
CABPRJ010000974.1	RepeatMasker	DNA	891607	891752	634	-	.	ID="RND-6_FAMILY-7932";Tend="1618";Tstart="1472";shortTE="F";uid="42cd1352-29ca-4681-baaf-528e5db40c8d"
CABPRJ010000974.1	RepeatMasker	DNA/hAT-Tip100	59031	59442	1393	-	.	ID="RND-5_FAMILY-1629";TEgroup="ctg_974%7CRND-5_FAMILY-1629%7C1";Tend="2070";Tstart="726";shortTE="F";uid="5ce294c8-c5f6-4647-a58e-8c3b5732bc7c"
CABPRJ010000974.1	RepeatMasker	DNA/hAT-Tip100	82126	82268	521	-	.	ID="RND-5_FAMILY-4652";Tend="1626";Tstart="1488";shortTE="F";uid="ca60d5a3-6488-4959-8fe2-a9bbf952380a"
CABPRJ010000974.1	RepeatMasker	DNA/hAT-hAT19	471201	471316	583	-	.	ID="DNA8-74_AP";Tend="123";Tstart="7";shortTE="F";uid="2370c0f4-8f12-4663-a7ed-204d7b8ea99c"
CABPRJ010000974.1	RepeatMasker	Retroposon?	25978	26393	1570	-	.	ID="RND-6_FAMILY-3029";Tend="1922";Tstart="1484";shortTE="F";uid="67a82620-b1dc-44d6-99e6-559fd02ef60d"
CABPRJ010000974.1	RepeatMasker	DNA/Ginger-1	644145	644405	432	-	.	ID="RND-3_FAMILY-147";Tend="1083";Tstart="807";shortTE="F";uid="07f2c97c-a0cc-4b80-be3d-15751a758d9b"
CABPRJ010000974.1	RepeatMasker	DNA/P	39269	39499	680	-	.	ID="RND-6_FAMILY-11812";Tend="1560";Tstart="1312";shortTE="F";uid="ab55a1df-5cae-410e-adda-bfc37bd253ef"
CABPRJ010000974.1	RepeatMasker	DNA/Ginger-1	759271	759484	809	-	.	ID="RND-5_FAMILY-95";Tend="1155";Tstart="907";shortTE="F";uid="982995e0-1156-45f3-bdd6-c377ce027bb9"
CABPRJ010000974.1	RepeatMasker	DNA/hAT	202794	203480	1499	-	.	ID="RND-6_FAMILY-2017";TEgroup="ctg_974%7CRND-6_FAMILY-2017%7C1";Tend="1338";Tstart="998";shortTE="F";uid="deaeb5fa-b0b9-4efb-8cd3-0cafe7488370"
CABPRJ010000974.1	RepeatMasker	Unknown	108433	108632	1221	-	.	ID="RND-6_FAMILY-28527";Tend="1235";Tstart="1043";shortTE="F";uid="297ddf51-d788-4239-8dec-5522151ef6df"
CABPRJ010000974.1	RepeatMasker	DNA/Ginger-1	882538	882813	459	-	.	ID="RND-5_FAMILY-95";Tend="1292";Tstart="1007";shortTE="F";uid="8e9f2d0f-9ffa-49e5-9776-f89658fdedf1"
CABPRJ010000974.1	RepeatMasker	Retroposon?	166719	166939	1328	-	.	ID="RND-5_FAMILY-5072";Tend="2192";Tstart="1959";shortTE="F";uid="60b783c2-6173-4f24-b090-186823cc7fbf"
CABPRJ010000974.1	RepeatMasker	Retroposon?	701132	701642	2372	-	.	ID="RND-5_FAMILY-3149";Tend="1975";Tstart="1000";shortTE="F";uid="e9bc809e-c3d1-4c15-8219-a2707aa8d549"
CABPRJ010000974.1	RepeatMasker	Retroposon?	850	1078	552	-	.	ID="RND-5_FAMILY-4854";Tend="2849";Tstart="2624";shortTE="F";uid="657bd991-064a-429d-bf48-c1307f3ddf63"
CABPRJ010000974.1	RepeatMasker	DNA/hAT-Tip100	869774	870199	1755	-	.	ID="RND-6_FAMILY-7682";Tend="1646";Tstart="1172";shortTE="F";uid="6f8b120d-aaa9-4229-b496-00fa957e77e4"
CABPRJ010000974.1	RepeatMasker	DNA/Ginger-1	634624	635007	1536	-	.	ID="RND-5_FAMILY-5114";Tend="1920";Tstart="1538";shortTE="F";uid="a2dd0a0a-3dc7-41de-b76d-4b733a617e4c"
CABPRJ010000974.1	RepeatMasker	DNA/Ginger-1	709734	710234	702	-	.	ID="RND-5_FAMILY-95";Tend="1522";Tstart="1011";shortTE="F";uid="31cbf7a4-2a3e-4a2d-9846-2955aa9a684d"
CABPRJ010000974.1	RepeatMasker	Unknown	508641	509212	2284	-	.	ID="RND-1_FAMILY-162";TEgroup="ctg_974%7CRND-1_FAMILY-162%7C1";Tend="1670";Tstart="978";shortTE="F";uid="d359f2cd-aab7-4094-af52-392dbc05745b"
CABPRJ010000974.1	RepeatMasker	DNA/hAT-Tip100	564515	564850	951	-	.	ID="RND-5_FAMILY-4652";TEgroup="ctg_974%7CRND-5_FAMILY-4652%7C1";Tend="1625";Tstart="405";shortTE="F";uid="6434b8cf-212b-4657-8e02-55440935e639"
CABPRJ010000974.1	RepeatMasker	Retroposon?	87680	88043	1121	-	.	ID="RND-5_FAMILY-7401";Tend="1523";Tstart="1145";shortTE="F";uid="2e96ed76-7ca2-48d0-9e5f-d923c9fa2fe8"
CABPRJ010000974.1	RepeatMasker	Retroposon?	744040	744182	696	-	.	ID="RND-5_FAMILY-3149";Tend="1289";Tstart="1158";shortTE="F";uid="1be6c8f9-9234-465e-a7a1-87dd48258b37"
CABPRJ010000974.1	RepeatMasker	DNA/hAT-Tip100	629684	629820	434	-	.	ID="RND-5_FAMILY-1735";Tend="1295";Tstart="1149";shortTE="F";uid="d6cc0c64-e116-455a-ba88-0bcdf7299bf1"
CABPRJ010000974.1	RepeatMasker	DNA/Ginger-1	654793	654921	523	-	.	ID="RND-5_FAMILY-95";Tend="1051";Tstart="918";shortTE="F";uid="4dd312f6-1c74-4806-b908-08a7f7d01f5f"
CABPRJ010000974.1	RepeatMasker	DNA/Ginger-1	341357	341667	1710	-	.	ID="RND-4_FAMILY-465";Tend="1392";Tstart="1091";shortTE="F";uid="3cb18719-f0c8-4f34-9ccf-4462206a34e2"
CABPRJ010000974.1	RepeatMasker	RC/Helitron	112812	113605	3811	-	.	ID="RND-6_FAMILY-10111";Tend="1576";Tstart="793";shortTE="F";uid="d3ec2375-85fb-46af-bb4d-878125457254"
CABPRJ010000974.1	RepeatMasker	LINE/RTE-BovB	337178	337697	2608	-	.	ID="RND-1_FAMILY-79";Tend="1797";Tstart="1246";shortTE="F";uid="3172c20a-915d-416f-96fd-920856ca6910"
CABPRJ010000974.1	RepeatMasker	Unknown	655043	655162	450	-	.	ID="RND-5_FAMILY-1515";Tend="1056";Tstart="929";shortTE="F";uid="de8cb314-07a0-4b2b-a785-b627eddb2b5d"
CABPRJ010000974.1	RepeatMasker	DNA	207035	207539	1373	-	.	ID="RND-4_FAMILY-1204";Tend="1537";Tstart="932";shortTE="F";uid="09e98dc3-497c-4f69-a570-513e2f37bdfe"
CABPRJ010000974.1	RepeatMasker	Retroposon?	108646	108887	953	-	.	ID="RND-1_FAMILY-35";Tend="978";Tstart="754";shortTE="F";uid="2c9ca045-8ba1-4c35-92ac-2d8ec50c9cb1"
CABPRJ010000974.1	RepeatMasker	DNA/Kolobok-E	22387	22963	3039	-	.	ID="RND-6_FAMILY-5146";Tend="1578";Tstart="969";shortTE="F";uid="f5986885-99fd-4c26-8ba4-c5cf83cd14d7"
CABPRJ010000974.1	RepeatMasker	DNA/hAT-Tip100	503293	505286	5099	-	.	ID="RND-5_FAMILY-919";Tend="1978";Tstart="4";shortTE="F";uid="40b41ddf-5987-4ce8-ae6c-078dc6750272"
CABPRJ010000974.1	RepeatMasker	Unknown	894760	895644	1616	-	.	ID="RND-6_FAMILY-997";TEgroup="ctg_974%7CRND-6_FAMILY-997%7C1";Tend="2108";Tstart="1105";shortTE="F";uid="6d89032a-a0fa-457e-839d-54a862215917"
CABPRJ010000974.1	RepeatMasker	DNA/Ginger-2	902598	902944	2327	-	.	ID="RND-6_FAMILY-9611";Tend="1473";Tstart="1133";shortTE="F";uid="290791cd-e3fd-42c0-9115-506de0ef3b75"
CABPRJ010000974.1	RepeatMasker	Retroposon?	630375	630832	2876	-	.	ID="RND-6_FAMILY-146";Tend="1382";Tstart="676";shortTE="F";uid="c56801db-abeb-445c-b77d-357cd531590b"
CABPRJ010000974.1	RepeatMasker	Retroposon?	757330	757487	1010	-	.	ID="RND-6_FAMILY-13139";Tend="1808";Tstart="1273";shortTE="F";uid="b3ab8dc2-03b3-4ae0-aed8-849343ebbc0c"
CABPRJ010000974.1	RepeatMasker	DNA/hAT	38728	38925	810	-	.	ID="RND-5_FAMILY-11835";Tend="1560";Tstart="1334";shortTE="F";uid="5a063e6a-d768-40a7-8ea0-c4482da7692d"
CABPRJ010000974.1	RepeatMasker	DNA/Ginger-1	859704	860032	451	-	.	ID="RND-4_FAMILY-145";Tend="1328";Tstart="987";shortTE="F";uid="53da1050-e5d7-42ae-89b1-a6267edffbe3"
CABPRJ010000974.1	RepeatMasker	DNA/Ginger-1	813259	813509	752	-	.	ID="RND-1_FAMILY-12";Tend="1093";Tstart="852";shortTE="F";uid="2f26ae1e-bfff-4879-9755-078cb7ef4237"
CABPRJ010000974.1	RepeatMasker	Unknown	817228	818007	3039	-	.	ID="RND-6_FAMILY-19086";Tend="1436";Tstart="670";shortTE="F";uid="32ca93b5-3382-4637-a9b2-b2915aa4c771"
CABPRJ010000974.1	RepeatMasker	RC/Helitron	314170	314437	658	-	.	ID="RND-6_FAMILY-180";Tend="2050";Tstart="1783";shortTE="F";uid="54430253-6dd0-4865-900e-3d442e31f050"
CABPRJ010000974.1	RepeatMasker	Retroposon?	135834	136135	641	-	.	ID="RND-1_FAMILY-1";Tend="1189";Tstart="928";shortTE="F";uid="f9a6232c-21ab-4917-bb6c-e6697d175e2f"
CABPRJ010000974.1	RepeatMasker	Retroposon?	814181	814378	418	-	.	ID="RND-1_FAMILY-3";TEgroup="ctg_974%7CRND-1_FAMILY-3%7C1";Tend="1463";Tstart="817";shortTE="F";uid="5dd75546-21c4-420c-a9ef-69b22dad3559"
CABPRJ010000974.1	RepeatMasker	Retroposon?	707006	707493	2113	-	.	ID="RND-5_FAMILY-3149";Tend="1444";Tstart="1000";shortTE="F";uid="c283841d-fb79-43b0-bf0a-f584d4068b22"
CABPRJ010000974.1	RepeatMasker	Retroposon?	511369	511602	963	-	.	ID="RND-6_FAMILY-3029";Tend="1002";Tstart="785";shortTE="F";uid="fca6aaf0-9142-4817-a0fa-6c0460c1dfd1"
CABPRJ010000974.1	RepeatMasker	Unknown	467910	468416	3610	-	.	ID="RND-5_FAMILY-6081";Tend="1415";Tstart="899";shortTE="F";uid="f8cb59e8-ac28-415f-a0f5-2dc0ad28679c"
CABPRJ010000974.1	RepeatMasker	DNA/hAT-Tip100	411025	411169	583	-	.	ID="RND-5_FAMILY-1917";Tend="1072";Tstart="926";shortTE="F";uid="9900e0cd-9381-4edb-aaa8-bf5268d5e8f0"
CABPRJ010000974.1	RepeatMasker	DNA	665196	665503	829	-	.	ID="RND-5_FAMILY-2609";Tend="1376";Tstart="1073";shortTE="F";uid="a1609d71-eeef-4169-b5c3-ac8e833b1956"
CABPRJ010000974.1	RepeatMasker	Retroposon?	202062	202541	860	-	.	ID="RND-4_FAMILY-241";Tend="1729";Tstart="1199";shortTE="F";uid="c97d3cee-9f72-42e9-969e-eaa10d6d3880"
CABPRJ010000974.1	RepeatMasker	Retroposon?	602962	603183	1056	-	.	ID="RND-6_FAMILY-13139";Tend="1314";Tstart="1089";shortTE="F";uid="77bb5139-15fc-46d6-95ac-06d6c55f6e93"
CABPRJ010000974.1	RepeatMasker	Unknown	140656	140994	944	-	.	ID="RND-5_FAMILY-12681";Tend="1433";Tstart="1139";shortTE="F";uid="e4487c84-16f3-40a8-9857-8c554a161a3f"
CABPRJ010000974.1	RepeatMasker	Retroposon?	40163	41714	9751	-	.	ID="RND-4_FAMILY-1821";Tend="2475";Tstart="856";shortTE="F";uid="156e347a-e10d-4b65-bc04-246a22b65290"
CABPRJ010000974.1	RepeatMasker	DNA	253790	254166	2746	-	.	ID="RND-2_FAMILY-6";Tend="1347";Tstart="970";shortTE="F";uid="acba6159-b19c-436b-b6e8-8799e1d51590"
CABPRJ010000974.1	RepeatMasker	LINE/Penelope	340569	341337	3713	-	.	ID="RND-3_FAMILY-217";Tend="2378";Tstart="1502";shortTE="F";uid="7abeeb9a-2c70-4081-a6c7-7dc2cc41a8d1"
CABPRJ010000974.1	RepeatMasker	Unknown	411491	412216	3650	-	.	ID="RND-6_FAMILY-4529";Tend="1616";Tstart="863";shortTE="F";uid="ad457b19-f274-40be-845a-080200829ea7"
CABPRJ010000974.1	RepeatMasker	DNA/Ginger-1	443492	443665	787	-	.	ID="RND-5_FAMILY-95";Tend="1734";Tstart="1547";shortTE="F";uid="3960dfc6-b44e-4da1-9b78-cd7f6b210bf9"
CABPRJ010000974.1	RepeatMasker	LINE/R1	602293	602678	1375	-	.	ID="RND-6_FAMILY-16872";Tend="1310";Tstart="867";shortTE="F";uid="e937e96f-46b3-4893-914e-39747c80fe16"
CABPRJ010000974.1	RepeatMasker	Retroposon?	539210	539479	1413	-	.	ID="RND-5_FAMILY-7401";Tend="1937";Tstart="1657";shortTE="F";uid="50bf82cf-6430-4d69-8bd3-8e03ba930a28"
CABPRJ010000974.1	RepeatMasker	DNA/Ginger-1	229844	230389	3247	-	.	ID="RND-1_FAMILY-12";Tend="1495";Tstart="925";shortTE="F";uid="311b530e-a326-42cb-b8da-8e5415832c21"
CABPRJ010000974.1	RepeatMasker	DNA/Ginger-1	756005	756132	462	-	.	ID="RND-5_FAMILY-95";Tend="1686";Tstart="1557";shortTE="F";uid="1f10d442-a0d9-456b-9e48-d64928fd53fd"
CABPRJ010000974.1	RepeatMasker	Retroposon?	426054	426246	511	-	.	ID="RND-5_FAMILY-8932";Tend="1331";Tstart="1145";shortTE="F";uid="33eac931-5381-4c6d-b6bd-7897f07709d8"
CABPRJ010000974.1	RepeatMasker	LINE/Penelope	38272	38453	751	-	.	ID="RND-5_FAMILY-640";Tend="958";Tstart="789";shortTE="F";uid="a2d7f557-c947-4294-9cb5-17a92b9a58e0"
CABPRJ010000974.1	RepeatMasker	Retroposon?	695412	695581	888	-	.	ID="RND-6_FAMILY-14413";Tend="1275";Tstart="820";shortTE="F";uid="769fd6e8-df2c-45bc-b5bd-39461874cffc"
CABPRJ010000974.1	RepeatMasker	Retroposon?	731229	731439	768	-	.	ID="RND-6_FAMILY-146";Tend="1104";Tstart="890";shortTE="F";uid="696ebe72-a502-4edf-87ba-38a150e50e09"
CABPRJ010000974.1	RepeatMasker	DNA/hAT-hAT19	524513	526625	5863	-	.	ID="RND-6_FAMILY-6408";Tend="2253";Tstart="190";shortTE="F";uid="1ff32673-aee0-4118-88c4-33ba45564d58"
CABPRJ010000974.1	RepeatMasker	DNA	409688	409796	430	-	.	ID="RND-4_FAMILY-1204";Tend="922";Tstart="808";shortTE="F";uid="68f17499-eb4b-4b31-80e8-bb7dce8f89d2"
CABPRJ010000974.1	RepeatMasker	Retroposon?	135239	135522	845	-	.	ID="RND-5_FAMILY-7401";Tend="2022";Tstart="1746";shortTE="F";uid="588ad4d5-78ed-479f-8fb2-5e3bf749ac98"
CABPRJ010000974.1	RepeatMasker	Retroposon?	760791	760977	736	-	.	ID="RND-4_FAMILY-241";Tend="1762";Tstart="1575";shortTE="F";uid="711dfd27-9ff3-489c-a38e-6499fc022967"
CABPRJ010000974.1	RepeatMasker	Unknown	899260	899369	699	-	.	ID="RND-5_FAMILY-4789";Tend="246";Tstart="136";shortTE="F";uid="bad59992-a3ea-4711-8491-4db23d17a90f"
CABPRJ010000974.1	RepeatMasker	DNA/hAT-Tip100	534035	534458	1814	-	.	ID="RND-6_FAMILY-4157";Tend="1701";Tstart="1300";shortTE="F";uid="65390da6-9c64-4f5a-9f58-5e1e29cba207"
CABPRJ010000974.1	RepeatMasker	DNA/TcMar-m44	619557	620038	1205	-	.	ID="RND-5_FAMILY-3599";TEgroup="ctg_974%7CRND-5_FAMILY-3599%7C1";Tend="1263";Tstart="928";shortTE="F";uid="75d771fe-7b4d-436c-8833-c095cf3399f0"
CABPRJ010000974.1	RepeatMasker	DNA/Ginger-1	318569	318809	698	-	.	ID="RND-1_FAMILY-0";Tend="1951";Tstart="1719";shortTE="F";uid="76cc9150-5a18-44de-a9ac-c112e58244bb"
CABPRJ010000974.1	RepeatMasker	DNA	64158	64277	449	-	.	ID="DNA4-1_AP";Tend="822";Tstart="701";shortTE="F";uid="a6bc9f62-d3a8-4b7d-804d-4c858329719a"
CABPRJ010000974.1	RepeatMasker	DNA/hAT-Tip100	289094	289411	544	-	.	ID="RND-5_FAMILY-3499";Tend="1213";Tstart="933";shortTE="F";uid="a0377ec0-11ac-44a3-8d32-4c594ffd6fc4"
CABPRJ010000974.1	RepeatMasker	DNA/Kolobok-E	801464	801711	734	-	.	ID="RND-1_FAMILY-28";Tend="1657";Tstart="1421";shortTE="F";uid="e9ba5c87-7ba5-41b7-85ed-61d4886333d7"
CABPRJ010000974.1	RepeatMasker	DNA/hAT-hAT19	895643	895822	952	-	.	ID="DNA8-98_AP";Tend="796";Tstart="613";shortTE="F";uid="194f94d6-382f-4488-8d0e-838a2583dcbd"
CABPRJ010000974.1	RepeatMasker	DNA	500301	500697	1225	-	.	ID="RND-5_FAMILY-383";Tend="1339";Tstart="907";shortTE="F";uid="834f2822-67da-4cd9-a8e7-4d60ce5eadc2"
CABPRJ010000974.1	RepeatMasker	Retroposon?	847394	847809	1811	-	.	ID="RND-5_FAMILY-3149";Tend="1375";Tstart="967";shortTE="F";uid="85f7e704-de31-4645-b113-1ddf35588785"
CABPRJ010000974.1	RepeatMasker	Unknown	195475	195700	578	-	.	ID="RND-6_FAMILY-13121";Tend="1073";Tstart="862";shortTE="F";uid="16ac9ea7-4d43-462f-a3ca-bbdbca933d99"
CABPRJ010000974.1	RepeatMasker	Unknown	521642	521818	576	-	.	ID="RND-6_FAMILY-23275";Tend="1115";Tstart="939";shortTE="F";uid="3245f6a6-1fe1-4fa0-bdaa-6149531b4fff"
CABPRJ010000974.1	RepeatMasker	Unknown	294442	294635	530	-	.	ID="RND-6_FAMILY-624";Tend="465";Tstart="275";shortTE="F";uid="1319e0e0-d252-488e-af39-84f7d56d011a"
CABPRJ010000974.1	RepeatMasker	Retroposon?	835550	835737	1268	-	.	ID="RND-5_FAMILY-3149";Tend="1445";Tstart="1261";shortTE="F";uid="0fec1d50-2065-453f-af1d-69ce6d6b07bd"
CABPRJ010000974.1	RepeatMasker	DNA/Ginger-1	409840	409976	650	-	.	ID="RND-6_FAMILY-263";Tend="1656";Tstart="1502";shortTE="F";uid="f04c91b8-6ea8-489c-92af-b633e74804fc"
CABPRJ010000974.1	RepeatMasker	Unknown	402559	403113	2366	-	.	ID="RND-2_FAMILY-88";Tend="1629";Tstart="1029";shortTE="F";uid="28a14cbd-18ab-4ee7-b76f-47cabdb9d6c3"
CABPRJ010000974.1	RepeatMasker	Retroposon?	241003	241437	2405	-	.	ID="RND-5_FAMILY-8932";Tend="1347";Tstart="925";shortTE="F";uid="59daa77b-2b7f-414f-b14c-8b68e4100942"
CABPRJ010000974.1	RepeatMasker	Retroposon?	212962	213414	1845	-	.	ID="RND-5_FAMILY-3149";Tend="1499";Tstart="1040";shortTE="F";uid="7cb7c180-0bf2-4c0d-92dd-3c74189e2e84"
CABPRJ010000974.1	RepeatMasker	Retroposon?	837497	837674	588	-	.	ID="RND-6_FAMILY-3029";Tend="1897";Tstart="1722";shortTE="F";uid="dea10fe8-2b49-4a39-b97a-d381e903642d"
CABPRJ010000974.1	RepeatMasker	DNA/hAT-hAT19	840805	841132	1167	-	.	ID="DNA8-80_AP";Tend="383";Tstart="57";shortTE="F";uid="b02e89dd-4f64-48ea-8163-873d7cf0ad8a"
CABPRJ010000974.1	RepeatMasker	Unknown	794895	795127	829	-	.	ID="RND-6_FAMILY-23275";Tend="1268";Tstart="1091";shortTE="F";uid="2d978c53-3156-4060-82a2-3cb507c4f8f4"
CABPRJ010000974.1	RepeatMasker	Retroposon?	731482	731745	686	-	.	ID="RND-1_FAMILY-35";Tend="977";Tstart="709";shortTE="F";uid="7443f442-a034-4276-9a08-6e8df0b1e334"
CABPRJ010000974.1	RepeatMasker	DNA/Ginger-1	456311	457140	3576	-	.	ID="rnd-5_family-95";Tend="1703";Tstart="922";shortTE="F";uid="193d4ab0-9d34-4b97-b67b-13ac752f91b9"
CABPRJ010000974.1	RepeatMasker	Unknown	104937	105075	879	-	.	ID="RND-6_FAMILY-9448";Tend="1270";Tstart="1124";shortTE="F";uid="e5527cea-ffc0-40bb-9dc3-a59eab01477b"
CABPRJ010000974.1	RepeatMasker	DNA/Ginger-1	9931	10891	2393	-	.	ID="RND-2_FAMILY-26";Tend="1884";Tstart="852";shortTE="F";uid="451c0497-7ca0-4db0-b99c-1ae0afadcd9c"
CABPRJ010000974.1	RepeatMasker	DNA/hAT-Tip100	559941	560451	2355	-	.	ID="RND-6_FAMILY-7682";Tend="1649";Tstart="1164";shortTE="F";uid="d998e127-0066-43e6-978a-9a69bf7a7744"
CABPRJ010000974.1	RepeatMasker	RC/Helitron	724199	724568	652	-	.	ID="RND-6_FAMILY-9356";Tend="675";Tstart="325";shortTE="F";uid="4099b81c-612a-484c-9bc7-0cd3bad41cfb"
CABPRJ010000974.1	RepeatMasker	Retroposon?	426352	426467	474	-	.	ID="RND-1_FAMILY-35";Tend="979";Tstart="854";shortTE="F";uid="06d9e145-0e67-4479-a898-55654807a7f1"
CABPRJ010000974.1	RepeatMasker	DNA/Ginger-1	604377	604786	1753	-	.	ID="RND-2_FAMILY-26";Tend="1931";Tstart="1483";shortTE="F";uid="7ad5d0dc-9038-4b2f-a5b1-34b618b7fd87"
CABPRJ010000974.1	RepeatMasker	Retroposon?	2952	3138	912	-	.	ID="RND-5_FAMILY-4854";Tend="374";Tstart="191";shortTE="F";uid="c881f881-eac9-4f00-a081-e4444d6a4f3b"
CABPRJ010000974.1	RepeatMasker	RC/Helitron	654542	654734	648	-	.	ID="RND-5_FAMILY-5861";Tend="1171";Tstart="982";shortTE="F";uid="c11c1e5f-af93-41c7-9881-cec50da65af7"
CABPRJ010000974.1	RepeatMasker	Retroposon?	45356	45948	1507	-	.	ID="RND-6_FAMILY-3029";Tend="1738";Tstart="1278";shortTE="F";uid="7a17a21c-e01b-42ae-8fec-cfd7bfe5e42c"
CABPRJ010000974.1	RepeatMasker	Unknown	382852	383348	3107	-	.	ID="RND-1_FAMILY-146";Tend="1427";Tstart="924";shortTE="F";uid="630acccc-3070-4776-8ec2-8ca2b0abf53a"
CABPRJ010000974.1	RepeatMasker	RC/Helitron	857893	858040	528	-	.	ID="RND-4_FAMILY-261";Tend="1205";Tstart="1061";shortTE="F";uid="ecd2582c-1b6d-4b04-80f6-ee2b0d1bf53f"
CABPRJ010000974.1	RepeatMasker	LINE/I-Jockey	538455	538805	475	-	.	ID="RND-6_FAMILY-2";Tend="369";Tstart="20";shortTE="F";uid="f1c13811-87bb-445a-85d5-1cd716dc7861"
CABPRJ010000974.1	RepeatMasker	DNA/Ginger-1	390073	390219	413	-	.	ID="RND-5_FAMILY-95";Tend="1329";Tstart="1191";shortTE="F";uid="5eefc5e1-529b-47f0-ad5c-777022945e82"
CABPRJ010000974.1	RepeatMasker	LINE/R1	23922	24177	1189	-	.	ID="RND-6_FAMILY-16872";Tend="1060";Tstart="794";shortTE="F";uid="f984a95c-fa70-4c65-80fd-2ed06bd8397a"
CABPRJ010000974.1	RepeatMasker	Unknown	338422	338608	645	-	.	ID="RND-5_FAMILY-10274";Tend="1122";Tstart="892";shortTE="F";uid="43e72bc9-fc91-4bc6-b76d-07d8656021f9"
CABPRJ010000974.1	RepeatMasker	LINE/R1	93288	93675	1579	-	.	ID="RND-5_FAMILY-17021";Tend="896";Tstart="462";shortTE="F";uid="fc4bc64a-5760-4119-8fca-07a92e57b85e"
CABPRJ010000974.1	RepeatMasker	DNA/hAT-hATm	424649	425412	589	-	.	ID="HAT-4B_AP";TEgroup="ctg_974%7CHAT-4B_AP%7C1";Tend="3317";Tstart="1";shortTE="F";uid="5dc787a2-6664-4e05-b20a-0f8c525a5854"
CABPRJ010000974.1	RepeatMasker	LINE/Penelope	214871	215050	887	-	.	ID="RND-5_FAMILY-640";Tend="1135";Tstart="952";shortTE="F";uid="fe32c170-a28d-4a10-8135-cb33ba4a37e1"
CABPRJ010000974.1	RepeatMasker	Retroposon?	823580	823959	1404	-	.	ID="RND-4_FAMILY-241";Tend="1494";Tstart="1156";shortTE="F";uid="8960739e-0e28-48c7-a71a-f688986c8dd8"
CABPRJ010000974.1	RepeatMasker	RC/Helitron	757736	758171	2297	-	.	ID="RND-5_FAMILY-2198";Tend="1391";Tstart="907";shortTE="F";uid="9093ff9a-e96d-4819-ac39-302b47aeabda"
CABPRJ010000974.1	RepeatMasker	Retroposon?	698873	699526	2143	-	.	ID="RND-5_FAMILY-7401";Tend="1998";Tstart="1299";shortTE="F";uid="8dceaa76-7f17-427a-b766-e927d085b809"
CABPRJ010000974.1	RepeatMasker	DNA/hAT-hAT19	897642	897842	1391	-	.	ID="DNA8-98_AP";Tend="203";Tstart="1";shortTE="F";uid="865ee8a5-1055-46e5-ba5a-c64120534f0a"
CABPRJ010000974.1	RepeatMasker	Unknown	706826	707008	935	-	.	ID="RND-6_FAMILY-10895";Tend="1307";Tstart="1123";shortTE="F";uid="5396f174-991f-453e-9b91-9207cd3d736f"
CABPRJ010000974.1	RepeatMasker	Retroposon	743926	744042	643	-	.	ID="RND-5_FAMILY-863";Tend="1367";Tstart="1249";shortTE="F";uid="72da5b55-3c82-4dc6-a2f8-a3939cd35090"
CABPRJ010000974.1	RepeatMasker	LINE/RTE-BovB	102006	102283	849	-	.	ID="RND-1_FAMILY-79";Tend="1779";Tstart="1495";shortTE="F";uid="864d1687-0ff5-4b24-a45a-c69c1854eb07"
CABPRJ010000974.1	RepeatMasker	DNA/Kolobok-E	751221	751361	587	-	.	ID="RND-5_FAMILY-3481";Tend="1057";Tstart="900";shortTE="F";uid="51ed0c74-f173-45c6-9877-1f87df4193de"
CABPRJ010000974.1	RepeatMasker	Unknown	353729	353880	568	-	.	ID="RND-5_FAMILY-5445";Tend="1211";Tstart="1073";shortTE="F";uid="95be96f4-1353-4881-a0b5-c1f7437d928f"
CABPRJ010000974.1	RepeatMasker	DNA/Ginger-1	308462	309303	5598	-	.	ID="RND-1_FAMILY-0";Tend="1632";Tstart="788";shortTE="F";uid="c282091d-e4f3-46d9-a159-e1f942ace266"
CABPRJ010000974.1	RepeatMasker	RC/Helitron	381621	382050	2537	-	.	ID="RND-5_FAMILY-2198";Tend="1346";Tstart="913";shortTE="F";uid="41650445-83ab-4b99-9c9d-c3b4ceb1a5b4"
CABPRJ010000974.1	RepeatMasker	DNA/hAT-Tip100	39496	39647	499	-	.	ID="RND-5_FAMILY-2397";Tend="915";Tstart="788";shortTE="F";uid="1a515d52-cdb9-49cf-86ef-6912014ddb1d"
CABPRJ010000975.1	RepeatMasker	DNA/hAT-Charlie	222299	222445	541	+	.	ID="RND-5_FAMILY-2237";Tend="1117";Tstart="975";shortTE="F";uid="9513396c-d632-46e4-b480-a89952e1ceba"
CABPRJ010000975.1	RepeatMasker	DNA/P	774588	774709	727	+	.	ID="P-4_AP";Tend="154";Tstart="34";shortTE="F";uid="b3f098b6-f1cd-4669-bd30-91fd20ff0bed"
CABPRJ010000975.1	RepeatMasker	Retroposon?	315565	316036	2150	+	.	ID="RND-5_FAMILY-3149";Tend="1445";Tstart="995";shortTE="F";uid="b60bd1aa-4a1a-43d0-953b-0205d9bb33ae"
CABPRJ010000975.1	RepeatMasker	Unknown	703720	704012	1655	+	.	ID="RND-5_FAMILY-14444";Tend="1187";Tstart="917";shortTE="F";uid="2f01e8b4-1252-464d-8448-9323c6cdb970"
CABPRJ010000975.1	RepeatMasker	DNA/hAT-Charlie	416261	416505	553	+	.	ID="RND-6_FAMILY-23108";TEgroup="ctg_975%7CRND-6_FAMILY-23108%7C1";Tend="1812";Tstart="4";shortTE="F";uid="0555ab4b-2508-42e0-95ac-c7d792b9ac99"
CABPRJ010000975.1	RepeatMasker	DNA/hAT-Tip100	199165	199692	2186	+	.	ID="rnd-6_family-7682";Tend="1651";Tstart="752";shortTE="F";uid="0081e55b-ccc1-4b16-bb16-a0727aae74bb"
CABPRJ010000975.1	RepeatMasker	DNA/Ginger-1	60526	61168	1040	+	.	ID="rnd-5_family-95";Tend="1508";Tstart="689";shortTE="F";uid="1d908248-6099-4a17-b251-2d46dc53d87f"
CABPRJ010000975.1	RepeatMasker	LINE/Penelope	614920	615126	1321	+	.	ID="RND-3_FAMILY-217";Tend="2559";Tstart="2350";shortTE="F";uid="48b7c6e3-637b-4eb9-969d-961a67e756c6"
CABPRJ010000975.1	RepeatMasker	Retroposon?	750342	750833	2221	+	.	ID="RND-1_FAMILY-93";Tend="1255";Tstart="748";shortTE="F";uid="d4ea72e4-f9fb-4f21-8b6f-16e6e43ed21d"
CABPRJ010000975.1	RepeatMasker	DNA/Ginger-1	669893	670064	872	+	.	ID="RND-4_FAMILY-145";Tend="1424";Tstart="1255";shortTE="F";uid="01e9311a-d616-429b-ade3-e38d7b40d9d8"
CABPRJ010000975.1	RepeatMasker	Retroposon?	552701	552839	438	+	.	ID="RND-4_FAMILY-241";Tend="1793";Tstart="1655";shortTE="F";uid="d3995073-7484-4106-812c-1c3dca8fe81b"
CABPRJ010000975.1	RepeatMasker	DNA/Ginger-1	770218	770332	434	+	.	ID="RND-5_FAMILY-95";Tend="1127";Tstart="1011";shortTE="F";uid="5ef26262-7a83-40a9-862b-db485034d84b"
CABPRJ010000975.1	RepeatMasker	Retroposon?	124021	124332	854	+	.	ID="RND-6_FAMILY-14413";Tend="1363";Tstart="949";shortTE="F";uid="4d5b3848-deeb-4461-a5a0-97ee2f0d2e66"
CABPRJ010000975.1	RepeatMasker	DNA/Ginger-1	312184	312436	518	+	.	ID="RND-4_FAMILY-145";Tend="1219";Tstart="978";shortTE="F";uid="d9629bbe-9be4-43a5-9328-98d171a675e8"
CABPRJ010000975.1	RepeatMasker	Retroposon?	625949	626548	3121	+	.	ID="RND-4_FAMILY-241";Tend="1246";Tstart="645";shortTE="F";uid="c13c2716-8002-4dcf-bc53-d563f4810e43"
CABPRJ010000975.1	RepeatMasker	DNA/hAT-Tip100	208506	208736	1228	+	.	ID="RND-6_FAMILY-13795";Tend="1196";Tstart="967";shortTE="F";uid="d3c40eab-61a7-49ae-9b24-e8cfb2cb7ab3"
CABPRJ010000975.1	RepeatMasker	Retroposon?	307385	307514	416	+	.	ID="RND-4_FAMILY-241";Tend="1793";Tstart="1660";shortTE="F";uid="b33228cb-cb83-4957-9273-e7bbb421b10a"
CABPRJ010000975.1	RepeatMasker	DNA/Ginger-1	652349	652512	834	+	.	ID="RND-5_FAMILY-95";Tend="1071";Tstart="921";shortTE="F";uid="ce764363-457f-4987-8ac8-5ff24d621b14"
CABPRJ010000975.1	RepeatMasker	DNA/MULE-MuDR	29927	30052	651	+	.	ID="RND-5_FAMILY-11146";Tend="1180";Tstart="1055";shortTE="F";uid="1a5d47f1-177c-4e9a-997b-62731a28e76c"
CABPRJ010000975.1	RepeatMasker	Retroposon?	218573	218706	1045	+	.	ID="RND-5_FAMILY-8932";Tend="1307";Tstart="927";shortTE="F";uid="ce35d054-4d97-42b5-b8fb-e0781b7d5924"
CABPRJ010000975.1	RepeatMasker	Retroposon?	808993	809494	1229	+	.	ID="RND-5_FAMILY-7401";Tend="1990";Tstart="1445";shortTE="F";uid="5893a9ab-4c42-4a67-a116-1622620a9d6b"
CABPRJ010000975.1	RepeatMasker	DNA	160635	160785	505	+	.	ID="RND-6_FAMILY-7932";Tend="1588";Tstart="1447";shortTE="F";uid="3b69ebdc-8cda-4314-af1e-2f7a38687a3f"
CABPRJ010000975.1	RepeatMasker	DNA/hAT	479200	479375	461	+	.	ID="RND-6_FAMILY-2017";Tend="1325";Tstart="1137";shortTE="F";uid="a5d1583c-4821-4115-8104-dfb9f806dcd2"
CABPRJ010000975.1	RepeatMasker	DNA/PIF-ISL2EU	166883	167142	1657	+	.	ID="RND-5_FAMILY-11793";Tend="912";Tstart="656";shortTE="F";uid="cb5bfe7c-7033-47b7-97bf-a4114be17861"
CABPRJ010000975.1	RepeatMasker	Retroposon?	116801	117213	967	+	.	ID="RND-4_FAMILY-241";Tend="1059";Tstart="632";shortTE="F";uid="0aaad167-2dd4-4f62-b045-b99424dea8bf"
CABPRJ010000975.1	RepeatMasker	Unknown	478628	478818	685	+	.	ID="RND-6_FAMILY-10895";Tend="1257";Tstart="1053";shortTE="F";uid="f94b883e-7d26-42c6-9e80-24f450822f67"
CABPRJ010000975.1	RepeatMasker	Retroposon?	739467	740027	1675	+	.	ID="RND-5_FAMILY-8932";Tend="1347";Tstart="732";shortTE="F";uid="fa4f6fa6-3aa4-4ea6-9bc2-e8b934f0be39"
CABPRJ010000975.1	RepeatMasker	DNA/hAT-Charlie	605716	605871	931	+	.	ID="RND-5_FAMILY-3557";Tend="1389";Tstart="1235";shortTE="F";uid="c44e98a2-b03d-4393-8b96-97ca0b862f33"
CABPRJ010000975.1	RepeatMasker	Unknown	99961	100671	1241	+	.	ID="RND-5_FAMILY-6608";TEgroup="ctg_975%7CRND-5_FAMILY-6608%7C1";Tend="1380";Tstart="741";shortTE="F";uid="3e3578cc-03da-4762-a74d-b5501a2587c3"
CABPRJ010000975.1	RepeatMasker	DNA/P	776265	776435	631	+	.	ID="P-4_AP";Tend="4074";Tstart="3903";shortTE="F";uid="1c768b57-5001-4c10-9b2d-88868dfee2a5"
CABPRJ010000975.1	RepeatMasker	DNA/hAT-Charlie	590306	590463	811	+	.	ID="RND-5_FAMILY-2237";Tend="1070";Tstart="912";shortTE="F";uid="b88d053c-4da0-4dc7-a898-2b4112031ce8"
CABPRJ010000975.1	RepeatMasker	DNA/Ginger-1	522898	523125	825	+	.	ID="RND-1_FAMILY-12";Tend="1129";Tstart="903";shortTE="F";uid="0354e8aa-3c79-4656-8887-c36a69ddc403"
CABPRJ010000975.1	RepeatMasker	DNA/hAT-Tip100	355604	356571	6308	+	.	ID="RND-6_FAMILY-4157";Tend="1700";Tstart="648";shortTE="F";uid="a136cb73-2932-4019-aa79-97d8385dd6b8"
CABPRJ010000975.1	RepeatMasker	DNA/Ginger-1	391969	392821	1764	+	.	ID="rnd-5_family-95";Tend="1671";Tstart="745";shortTE="F";uid="dab092dd-1842-43c5-aade-3563cce1f712"
CABPRJ010000975.1	RepeatMasker	DNA	478042	478303	750	+	.	ID="RND-5_FAMILY-85";Tend="1222";Tstart="967";shortTE="F";uid="6751ef1c-87e5-4c2d-8238-0de8e2380d81"
CABPRJ010000975.1	RepeatMasker	DNA	716599	716733	424	+	.	ID="RND-5_FAMILY-85";Tend="1242";Tstart="1116";shortTE="F";uid="39a6ca06-4168-4a66-a21d-082f61126b6c"
CABPRJ010000975.1	RepeatMasker	Retroposon?	620053	620434	1082	+	.	ID="RND-5_FAMILY-3149";Tend="1581";Tstart="1190";shortTE="F";uid="018ef195-e871-497f-b5c2-0cc307e5eeec"
CABPRJ010000975.1	RepeatMasker	DNA/Ginger-1	326269	326682	816	+	.	ID="RND-5_FAMILY-95";Tend="1487";Tstart="1045";shortTE="F";uid="a5ef916f-1db7-40bf-b54a-4dc1389118af"
CABPRJ010000975.1	RepeatMasker	Unknown	174874	175471	2636	+	.	ID="RND-6_FAMILY-5948";Tend="1377";Tstart="777";shortTE="F";uid="3aa973ef-496a-480a-bdb2-06ae8903382d"
CABPRJ010000975.1	RepeatMasker	RC/Helitron	826498	826735	470	+	.	ID="RND-6_FAMILY-9356";TEgroup="ctg_975%7CRND-6_FAMILY-9356%7C1";Tend="469";Tstart="226";shortTE="T";uid="131444c5-4790-4f1e-bebc-d4d3050652f6"
CABPRJ010000975.1	RepeatMasker	DNA/Ginger-1	805084	805630	735	+	.	ID="RND-1_FAMILY-0";Tend="1862";Tstart="1348";shortTE="F";uid="6b3ef9b5-cc7e-4f64-b96f-89fadb50a86a"
CABPRJ010000975.1	RepeatMasker	RC/Helitron	610636	610985	843	+	.	ID="RND-6_FAMILY-1365";Tend="1147";Tstart="763";shortTE="F";uid="da3a8cdf-a527-476b-aba0-c5caa791a1aa"
CABPRJ010000975.1	RepeatMasker	DNA/Ginger-1	362584	363329	1765	+	.	ID="rnd-5_family-95";Tend="1697";Tstart="922";shortTE="F";uid="c212eea5-fbfd-49ed-9783-dfa49b150d1d"
CABPRJ010000975.1	RepeatMasker	Retroposon?	367429	367619	442	+	.	ID="RND-6_FAMILY-970";Tend="1090";Tstart="911";shortTE="F";uid="46ea7256-3978-4ecc-b6de-cf966878212e"
CABPRJ010000975.1	RepeatMasker	Retroposon?	172212	172820	3266	+	.	ID="RND-1_FAMILY-93";Tend="1420";Tstart="815";shortTE="F";uid="89874d42-b109-4fd6-b1bb-d13ab095862b"
CABPRJ010000975.1	RepeatMasker	DNA	413544	413985	642	+	.	ID="TTAA2B_AP";Tend="425";Tstart="1";shortTE="F";uid="e312fcea-1df3-4a0a-85f7-620cde60fc9c"
CABPRJ010000975.1	RepeatMasker	Retroposon?	634476	634918	2333	+	.	ID="RND-5_FAMILY-8932";Tend="1347";Tstart="908";shortTE="F";uid="4daaa8b1-8bbf-4bf4-be31-8b2e4add47e4"
CABPRJ010000975.1	RepeatMasker	DNA/hAT-Tip100	369400	369726	922	+	.	ID="RND-5_FAMILY-3499";Tend="1219";Tstart="927";shortTE="F";uid="235492a5-fef1-4110-9460-8bdc7240f69f"
CABPRJ010000975.1	RepeatMasker	DNA	355294	355578	799	+	.	ID="TTAA2C_AP";Tend="273";Tstart="11";shortTE="F";uid="81f2962e-5c77-48d4-a769-3f63bea00082"
CABPRJ010000975.1	RepeatMasker	Retroposon?	618483	618586	1567	+	.	ID="RND-1_FAMILY-35";Tend="1183";Tstart="700";shortTE="F";uid="8fc5bd9c-9d98-4f8d-ad2a-d7c66a65acbd"
CABPRJ010000975.1	RepeatMasker	DNA/Ginger-1	731366	732107	971	+	.	ID="RND-5_FAMILY-95";Tend="1818";Tstart="1022";shortTE="F";uid="9a1143f4-881a-4652-96a8-e89dcfdf4809"
CABPRJ010000975.1	RepeatMasker	DNA	598272	598400	524	+	.	ID="TTAA3_AP";Tend="129";Tstart="1";shortTE="F";uid="35b98635-a5a3-4eff-8e16-0f84b890fc5b"
CABPRJ010000975.1	RepeatMasker	Unknown	733005	733424	1103	+	.	ID="RND-3_FAMILY-29";Tend="1366";Tstart="906";shortTE="F";uid="52eff4f7-d5ec-41e9-9b85-fa376c55812d"
CABPRJ010000975.1	RepeatMasker	DNA/hAT-Blackjack	54797	54899	665	+	.	ID="RND-5_FAMILY-3955";Tend="990";Tstart="890";shortTE="F";uid="b9e3b8e2-8ee6-4a8f-ad76-80b57152c9e7"
CABPRJ010000975.1	RepeatMasker	Retroposon?	183148	183448	1462	+	.	ID="RND-6_FAMILY-5185";Tend="1031";Tstart="623";shortTE="F";uid="f6c2d6cc-a2d6-4c9b-94c2-19fa16bfc808"
CABPRJ010000975.1	RepeatMasker	Retroposon?	755481	756105	2859	+	.	ID="RND-6_FAMILY-13139";Tend="1470";Tstart="812";shortTE="F";uid="6cdcad23-8cfe-4ae7-b397-a0461873513e"
CABPRJ010000975.1	RepeatMasker	DNA/hAT-hAT19	125594	126095	1818	+	.	ID="RND-5_FAMILY-4782";Tend="1377";Tstart="880";shortTE="F";uid="4d3c6f89-1ec5-44ba-a0b9-06f9d08dcf72"
CABPRJ010000975.1	RepeatMasker	DNA/Ginger-1	312594	312972	457	+	.	ID="RND-4_FAMILY-145";Tend="1372";Tstart="991";shortTE="F";uid="cbaeffc9-1ba4-4d41-9624-21c24bdaf53f"
CABPRJ010000975.1	RepeatMasker	Unknown	11325	11566	838	+	.	ID="RND-5_FAMILY-5669";Tend="1199";Tstart="955";shortTE="F";uid="d453f211-96da-4a8a-9f0e-d2faa1807b82"
CABPRJ010000975.1	RepeatMasker	Retroposon?	775349	776098	542	+	.	ID="RND-6_FAMILY-3029";TEgroup="ctg_975%7CRND-6_FAMILY-3029%7C1";Tend="1904";Tstart="1353";shortTE="F";uid="7c356128-8132-4dda-a9cc-4409ab19c37f"
CABPRJ010000975.1	RepeatMasker	Unknown	586879	587476	2835	+	.	ID="RND-6_FAMILY-27241";Tend="1465";Tstart="811";shortTE="F";uid="2316aa06-07ec-4b12-af91-644f29bc6dc1"
CABPRJ010000975.1	RepeatMasker	LINE/R1	685138	685555	1655	+	.	ID="RND-6_FAMILY-16872";Tend="1146";Tstart="763";shortTE="F";uid="59348ff7-c4e0-4ca0-88c8-7270b01bdb46"
CABPRJ010000975.1	RepeatMasker	Retroposon?	11099	11273	709	+	.	ID="RND-4_FAMILY-241";Tend="1023";Tstart="859";shortTE="F";uid="6f2fca27-870d-463c-85e1-a4ea8f9126ab"
CABPRJ010000975.1	RepeatMasker	DNA	313672	313860	759	+	.	ID="RND-6_FAMILY-7932";Tend="1618";Tstart="1441";shortTE="F";uid="54b25ff7-8fab-44c6-88e0-32469e0dee9b"
CABPRJ010000975.1	RepeatMasker	LINE/CR1	719763	720276	2226	+	.	ID="RND-6_FAMILY-7652";Tend="1425";Tstart="925";shortTE="F";uid="499d1dc1-ce71-401f-a88a-83f8595e322b"
CABPRJ010000975.1	RepeatMasker	LINE/R1	811339	811677	897	+	.	ID="RND-6_FAMILY-16872";TEgroup="ctg_975%7CRND-6_FAMILY-16872%7C1";Tend="1464";Tstart="762";shortTE="F";uid="735f3cda-0620-4c8a-8887-0279d9cfa478"
CABPRJ010000975.1	RepeatMasker	Unknown	798140	798301	606	+	.	ID="RND-6_FAMILY-8861";Tend="1225";Tstart="1073";shortTE="F";uid="3a4640ff-fffe-4eac-8d8b-3b20fb9acc66"
CABPRJ010000975.1	RepeatMasker	Retroposon?	169579	169741	700	+	.	ID="RND-5_FAMILY-7470";Tend="1808";Tstart="1636";shortTE="F";uid="6a190e26-f1f4-43b0-ad45-45668e67427c"
CABPRJ010000975.1	RepeatMasker	Retroposon?	467301	467618	1297	+	.	ID="RND-5_FAMILY-3149";Tend="1456";Tstart="1140";shortTE="F";uid="43b8a168-dfe6-4b59-a6a2-aed7812b5a60"
CABPRJ010000975.1	RepeatMasker	Unknown	777814	778046	1260	+	.	ID="RND-6_FAMILY-5789";Tend="1197";Tstart="934";shortTE="F";uid="34fc7a6d-f407-4ced-b32e-54b1be2c0d55"
CABPRJ010000975.1	RepeatMasker	RC/Helitron	175524	176604	5713	+	.	ID="RND-6_FAMILY-9356";Tend="1175";Tstart="107";shortTE="F";uid="fcce6ee9-cfb5-43f8-8205-5e0d261c8977"
CABPRJ010000975.1	RepeatMasker	Retroposon?	311086	311370	412	+	.	ID="RND-6_FAMILY-14413";Tend="1359";Tstart="980";shortTE="F";uid="054a11df-0b67-4c56-83b7-b77f641523f3"
CABPRJ010000975.1	RepeatMasker	DNA/Ginger-1	5155	5332	817	+	.	ID="RND-5_FAMILY-95";Tend="1142";Tstart="948";shortTE="F";uid="213f6255-95f8-4880-9861-06fa86ab916d"
CABPRJ010000975.1	RepeatMasker	DNA/Ginger-1	335102	335488	1276	+	.	ID="RND-4_FAMILY-145";Tend="1396";Tstart="995";shortTE="F";uid="c70a7c24-f299-457a-874f-1cef7e0589a3"
CABPRJ010000975.1	RepeatMasker	Unknown	383252	383488	978	+	.	ID="RND-5_FAMILY-10274";Tend="1126";Tstart="890";shortTE="F";uid="e10a0d5c-f825-4cd2-93f4-823693f6bee4"
CABPRJ010000975.1	RepeatMasker	Unknown	672729	673079	1500	+	.	ID="RND-5_FAMILY-8688";Tend="1201";Tstart="852";shortTE="F";uid="7d126331-cdd4-40fb-bcd1-27b8deccd6a4"
CABPRJ010000975.1	RepeatMasker	LINE/RTE-BovB	434200	434498	1190	+	.	ID="RND-1_FAMILY-79";Tend="1805";Tstart="1512";shortTE="F";uid="35f18945-6205-4d04-99b7-b696e65db539"
CABPRJ010000975.1	RepeatMasker	LINE/I-Jockey	152860	153012	830	+	.	ID="RND-5_FAMILY-1720";Tend="1488";Tstart="1310";shortTE="F";uid="8af64ec7-d2a2-4e73-87ae-bdd0a1bcccf2"
CABPRJ010000975.1	RepeatMasker	Retroposon?	395907	396057	483	+	.	ID="RND-4_FAMILY-241";Tend="1805";Tstart="1662";shortTE="F";uid="5e69c5c6-cb47-44e6-a680-2a590dcb25c9"
CABPRJ010000975.1	RepeatMasker	Unknown	455877	456031	767	+	.	ID="RND-5_FAMILY-1711";Tend="1506";Tstart="1338";shortTE="F";uid="6e55a638-4fd6-4cba-bf96-aa526bb4e620"
CABPRJ010000975.1	RepeatMasker	DNA/hAT	785713	785936	688	+	.	ID="RND-6_FAMILY-5008";Tend="1262";Tstart="1044";shortTE="F";uid="18b9e306-1cbc-46ea-8985-ca22e1cb2a56"
CABPRJ010000975.1	RepeatMasker	LINE/Penelope	38654	38841	893	+	.	ID="RND-1_FAMILY-175";Tend="879";Tstart="664";shortTE="F";uid="03fd80dc-56a2-4075-8dfb-6279ec7711ce"
CABPRJ010000975.1	RepeatMasker	DNA/hAT-Tip100	734194	734827	4072	+	.	ID="RND-6_FAMILY-9406";Tend="1615";Tstart="969";shortTE="F";uid="26ea9998-ae89-4c38-96ba-fd91f4166fbc"
CABPRJ010000975.1	RepeatMasker	DNA/Ginger-1	789324	789520	440	+	.	ID="RND-2_FAMILY-26";Tend="941";Tstart="718";shortTE="F";uid="0314f7bb-c7dd-4cfc-bccc-f2a35eff2444"
CABPRJ010000975.1	RepeatMasker	DNA	774789	775075	514	+	.	ID="TTAA25_AP";Tend="349";Tstart="12";shortTE="F";uid="c2a43d2e-a17b-4b1f-ad90-7996ac6f6dd0"
CABPRJ010000975.1	RepeatMasker	DNA/Ginger-1	635548	635744	1106	+	.	ID="RND-5_FAMILY-5851";Tend="1160";Tstart="934";shortTE="F";uid="9442e03d-b67a-4ed4-abb7-62aa1f00db85"
CABPRJ010000975.1	RepeatMasker	DNA	463089	463545	1241	+	.	ID="TTAA2B_AP";Tend="425";Tstart="1";shortTE="F";uid="d2e3dff0-1e92-432b-a203-af0245c57d53"
CABPRJ010000975.1	RepeatMasker	Retroposon?	517926	518147	758	+	.	ID="RND-4_FAMILY-241";Tend="1838";Tstart="1614";shortTE="F";uid="96c8d3a2-b05c-48c4-92f3-e17c45f522be"
CABPRJ010000975.1	RepeatMasker	DNA/hAT-Tip100	588987	589465	1891	+	.	ID="RND-6_FAMILY-7682";Tend="1649";Tstart="1159";shortTE="F";uid="3b06a375-741b-4180-afc5-0a31b20a1701"
CABPRJ010000975.1	RepeatMasker	Retroposon?	171099	171543	1099	+	.	ID="RND-5_FAMILY-4854";TEgroup="ctg_975%7CRND-5_FAMILY-4854%7C1";Tend="2834";Tstart="2624";shortTE="F";uid="1ff11493-d230-4e89-a5c0-050664fe6cbf"
CABPRJ010000975.1	RepeatMasker	LINE/L2	378160	378366	1129	+	.	ID="RND-6_FAMILY-36446";Tend="1220";Tstart="1030";shortTE="F";uid="2d74731d-03ad-4132-9aba-3914564f02d9"
CABPRJ010000975.1	RepeatMasker	Retroposon?	586494	586772	1465	+	.	ID="RND-4_FAMILY-1821";Tend="1055";Tstart="764";shortTE="F";uid="99e36796-a047-4ecf-8804-519dc4747200"
CABPRJ010000975.1	RepeatMasker	Unknown	106483	106701	1363	+	.	ID="RND-6_FAMILY-889";Tend="1223";Tstart="1002";shortTE="F";uid="f8baac67-0b76-48a6-9c8b-fd17390f0b61"
CABPRJ010000975.1	RepeatMasker	DNA/hAT-hAT19	733617	733783	1081	+	.	ID="RND-6_FAMILY-6832";Tend="1054";Tstart="888";shortTE="F";uid="35cba48d-6828-448c-9712-967097ed3a8e"
CABPRJ010000975.1	RepeatMasker	Retroposon?	721227	721399	471	+	.	ID="RND-5_FAMILY-7401";Tend="1997";Tstart="1818";shortTE="F";uid="f84567a9-f3f5-4385-bb35-578d88ab8f07"
CABPRJ010000975.1	RepeatMasker	Retroposon?	629184	629659	2894	+	.	ID="RND-6_FAMILY-146";Tend="1546";Tstart="1057";shortTE="F";uid="8350bba3-9058-4766-ad38-a3ff9a66c3ba"
CABPRJ010000975.1	RepeatMasker	DNA/Ginger-1	189327	189626	583	+	.	ID="RND-5_FAMILY-95";Tend="1323";Tstart="976";shortTE="F";uid="11b6f676-b567-46c5-a1be-62ac082d8c00"
CABPRJ010000975.1	RepeatMasker	Unknown	354936	355258	996	+	.	ID="RND-6_FAMILY-8861";Tend="1179";Tstart="875";shortTE="F";uid="9309d47f-7ac0-448e-b7ac-f004bf8917a5"
CABPRJ010000975.1	RepeatMasker	DNA/Kolobok-E	807962	808958	1694	+	.	ID="RND-5_FAMILY-2381";Tend="2267";Tstart="1319";shortTE="F";uid="a65327ee-7436-4f39-ac6d-1464d535022c"
CABPRJ010000975.1	RepeatMasker	LTR/Gypsy	156464	156616	475	+	.	ID="GYPSY-24_DEL-I";Tend="2851";Tstart="2695";shortTE="F";uid="10fe5909-c57c-4ebf-a5fe-36ac59e5f483"
CABPRJ010000975.1	RepeatMasker	Retroposon?	594436	594632	996	+	.	ID="RND-1_FAMILY-22";Tend="1689";Tstart="1483";shortTE="F";uid="d1b64f86-bd8e-4294-8222-96aca6c1b6a5"
CABPRJ010000975.1	RepeatMasker	Retroposon?	609773	610575	3740	+	.	ID="RND-6_FAMILY-5185";Tend="2504";Tstart="1396";shortTE="F";uid="ce08d177-e8f5-4e75-b7b4-191fe3d56bb3"
CABPRJ010000975.1	RepeatMasker	Retroposon?	429278	429518	473	+	.	ID="RND-6_FAMILY-2796";Tend="863";Tstart="625";shortTE="F";uid="a3bf1afc-4e8a-4eef-a901-c6586256b794"
CABPRJ010000975.1	RepeatMasker	DNA/Ginger-2	377893	378046	812	+	.	ID="RND-5_FAMILY-9354";Tend="1714";Tstart="1568";shortTE="F";uid="d67a088b-5702-4f6b-9c34-d393267afcb7"
CABPRJ010000975.1	RepeatMasker	Retroposon?	207246	207372	617	+	.	ID="RND-4_FAMILY-241";Tend="742";Tstart="615";shortTE="F";uid="82bbfb5c-390a-4787-b8e4-7f8ef3e307fa"
CABPRJ010000975.1	RepeatMasker	Retroposon?	602744	603307	3058	+	.	ID="RND-4_FAMILY-550";Tend="1540";Tstart="936";shortTE="F";uid="49d4ae71-8e4d-4178-9d05-fe5b49196cb8"
CABPRJ010000975.1	RepeatMasker	DNA/hAT-hAT19	461406	461806	1155	+	.	ID="RND-5_FAMILY-4782";Tend="1527";Tstart="1105";shortTE="F";uid="d7dd1e0c-862c-44cc-8c34-e8a3d3c83d39"
CABPRJ010000975.1	RepeatMasker	DNA/TcMar-Tc1	67483	67585	406	+	.	ID="MARINER-16_SIN";Tend="2036";Tstart="1934";shortTE="F";uid="38a077ee-3259-4034-9732-58a5a32bf2d8"
CABPRJ010000975.1	RepeatMasker	Retroposon?	142783	143262	2627	+	.	ID="RND-5_FAMILY-3149";Tend="1393";Tstart="907";shortTE="F";uid="ccda56ba-a7d0-4895-b9c4-d3261eac90b9"
CABPRJ010000975.1	RepeatMasker	DNA	89177	89659	1968	+	.	ID="RND-6_FAMILY-12379";Tend="1348";Tstart="863";shortTE="F";uid="f1b3d123-c8bd-446f-bc2b-ab3ccb8c3478"
CABPRJ010000975.1	RepeatMasker	DNA/hAT-Tip100	30469	30972	2570	+	.	ID="RND-5_FAMILY-3616";Tend="1523";Tstart="1056";shortTE="F";uid="a7b3753d-8da3-4c2a-8ea1-c48fbcd7c4b7"
CABPRJ010000975.1	RepeatMasker	DNA/Ginger-1	656886	657360	2533	+	.	ID="RND-6_FAMILY-406";Tend="1140";Tstart="664";shortTE="F";uid="aa418530-7168-479f-9337-a55898e5ec8c"
CABPRJ010000975.1	RepeatMasker	DNA/MULE-MuDR	604647	604904	1592	+	.	ID="RND-6_FAMILY-851";Tend="1653";Tstart="1402";shortTE="F";uid="efb0fd58-a87a-40e8-8cb7-e87e8abd1240"
CABPRJ010000975.1	RepeatMasker	DNA/hAT-Tip100	785965	786178	1192	+	.	ID="RND-6_FAMILY-4514";Tend="1195";Tstart="985";shortTE="F";uid="5c17c742-492f-46fc-83a2-f42103ccfd15"
CABPRJ010000975.1	RepeatMasker	Unknown	45526	45677	659	+	.	ID="RND-5_FAMILY-2268";Tend="1079";Tstart="923";shortTE="F";uid="d2d0300b-a193-4b3d-b3cc-41d30610f2d5"
CABPRJ010000975.1	RepeatMasker	Retroposon?	695857	696583	4519	+	.	ID="RND-1_FAMILY-1";Tend="1718";Tstart="967";shortTE="F";uid="b2dcccc9-c346-4533-9ac6-761e4ebd6edd"
CABPRJ010000975.1	RepeatMasker	DNA/hAT-hAT19	772300	772918	2617	+	.	ID="RND-5_FAMILY-4782";Tend="1613";Tstart="972";shortTE="F";uid="3eaeb695-1002-4d71-8a5c-fad5fdf47cb3"
CABPRJ010000975.1	RepeatMasker	RC/Helitron	314987	315392	1518	+	.	ID="RND-4_FAMILY-261";Tend="1298";Tstart="872";shortTE="F";uid="3624ddd4-a4f0-4f51-ac42-a9146665cf25"
CABPRJ010000975.1	RepeatMasker	Unknown	700712	700855	1085	+	.	ID="RND-1_FAMILY-131";Tend="1064";Tstart="926";shortTE="F";uid="91368974-b16c-4bad-b3b1-996b04da8850"
CABPRJ010000975.1	RepeatMasker	RC/Helitron	243751	243916	550	+	.	ID="RND-6_FAMILY-16447";Tend="1454";Tstart="1288";shortTE="F";uid="abbcd364-fb76-414f-a430-ad699a695c90"
CABPRJ010000975.1	RepeatMasker	DNA/hAT-Tip100	817198	817558	1679	+	.	ID="RND-5_FAMILY-9847";Tend="1438";Tstart="1100";shortTE="F";uid="feed31d4-2443-40cd-b639-2a8ac0c300bb"
CABPRJ010000975.1	RepeatMasker	Unknown	43893	44222	2288	+	.	ID="RND-5_FAMILY-1452";Tend="1219";Tstart="848";shortTE="F";uid="ae9f3cbb-a761-4221-a2b3-071fad6dbecb"
CABPRJ010000975.1	RepeatMasker	DNA/Ginger-1	48202	48359	454	+	.	ID="RND-5_FAMILY-95";Tend="1292";Tstart="1133";shortTE="F";uid="ccb3c83c-33c6-4583-ae8a-7204b1770896"
CABPRJ010000975.1	RepeatMasker	Unknown	600936	601645	1679	+	.	ID="RND-6_FAMILY-889";Tend="1216";Tstart="572";shortTE="F";uid="6f4c2b76-8f00-4d3a-ae60-57850c32a06a"
CABPRJ010000975.1	RepeatMasker	Unknown	659323	660689	4220	+	.	ID="RND-1_FAMILY-190";Tend="1887";Tstart="538";shortTE="F";uid="b43f451e-f77c-4643-861b-ec6d76521679"
CABPRJ010000975.1	RepeatMasker	DNA/hAT-Tip100	558497	559457	471	+	.	ID="RND-5_FAMILY-754";TEgroup="ctg_975%7CRND-5_FAMILY-754%7C1";Tend="2226";Tstart="786";shortTE="T";uid="6b07a08c-4b17-4ea6-a07d-10937e48d5b0"
CABPRJ010000975.1	RepeatMasker	RC/Helitron	719007	719123	463	+	.	ID="RND-5_FAMILY-9889";Tend="1092";Tstart="975";shortTE="F";uid="b487b369-370d-4615-9e46-083f2aff172a"
CABPRJ010000975.1	RepeatMasker	DNA/hAT	398842	399002	646	+	.	ID="RND-6_FAMILY-2017";Tend="1307";Tstart="1158";shortTE="F";uid="0d038080-3b87-4a89-8ebe-b9ce2783e0aa"
CABPRJ010000975.1	RepeatMasker	Retroposon?	172823	173532	4395	+	.	ID="RND-6_FAMILY-5185";Tend="2017";Tstart="1296";shortTE="F";uid="36fa4eba-a2a1-4413-8399-f2373bcecf51"
CABPRJ010000975.1	RepeatMasker	Unknown	640797	641565	3612	+	.	ID="RND-6_FAMILY-2675";Tend="1407";Tstart="682";shortTE="F";uid="fe13c262-66ae-446a-9591-c868a0a18905"
CABPRJ010000975.1	RepeatMasker	DNA/Ginger-1	421145	421471	1012	+	.	ID="RND-1_FAMILY-12";Tend="1503";Tstart="1115";shortTE="F";uid="8f28e488-2655-484d-8b60-6d0c24c12d3e"
CABPRJ010000975.1	RepeatMasker	DNA/hAT-hAT19	828002	828530	3007	+	.	ID="HAT-N4_AP";Tend="808";Tstart="302";shortTE="F";uid="e3514941-d5af-4047-a4ca-f1feb0386f64"
CABPRJ010000975.1	RepeatMasker	DNA	579715	580121	742	+	.	ID="TTAA5_AP";Tend="380";Tstart="2";shortTE="F";uid="d8248aa6-6342-402c-a61a-21be6c21cc00"
CABPRJ010000975.1	RepeatMasker	Unknown	111322	111721	1756	+	.	ID="RND-6_FAMILY-15144";Tend="1325";Tstart="902";shortTE="F";uid="e6578fc7-a1f8-4d46-8ff3-7e30680f28bb"
CABPRJ010000975.1	RepeatMasker	DNA/Kolobok-E	190994	191254	1300	+	.	ID="RND-5_FAMILY-2381";Tend="1086";Tstart="836";shortTE="F";uid="62256da2-a9fa-4272-8be6-625135e92faa"
CABPRJ010000975.1	RepeatMasker	Unknown	484116	484321	1370	+	.	ID="RND-6_FAMILY-7222";Tend="1107";Tstart="900";shortTE="F";uid="04d6c547-42fd-4d96-a36b-d5215a12547a"
CABPRJ010000975.1	RepeatMasker	Unknown	37951	38151	938	+	.	ID="RND-6_FAMILY-23275";Tend="1146";Tstart="937";shortTE="F";uid="3dcdc210-84aa-425a-a100-c77907bfb840"
CABPRJ010000975.1	RepeatMasker	DNA/Ginger-1	436084	436490	1667	+	.	ID="RND-4_FAMILY-145";Tend="1404";Tstart="991";shortTE="F";uid="3c4b6c1d-fa9d-43e7-8620-7c312e2d2a53"
CABPRJ010000975.1	RepeatMasker	DNA/Ginger-1	545714	545862	751	+	.	ID="RND-6_FAMILY-5129";Tend="391";Tstart="256";shortTE="F";uid="988c90c1-560a-4263-b050-dd3783e0304a"
CABPRJ010000975.1	RepeatMasker	Unknown	658345	658755	2358	+	.	ID="RND-6_FAMILY-18781";Tend="1389";Tstart="926";shortTE="F";uid="81a7a2be-f736-4f6d-8923-1d53ccfa10ef"
CABPRJ010000975.1	RepeatMasker	Unknown	466253	466500	873	+	.	ID="RND-6_FAMILY-16751";Tend="1256";Tstart="917";shortTE="F";uid="b26fec5f-e958-4afd-8fe0-92786524ff70"
CABPRJ010000975.1	RepeatMasker	DNA/Ginger-1	335737	336010	457	+	.	ID="RND-5_FAMILY-95";Tend="1222";Tstart="920";shortTE="F";uid="4005e2ed-c157-4626-80c7-f5198990a1c0"
CABPRJ010000975.1	RepeatMasker	DNA/hAT	344963	345446	2100	+	.	ID="RND-6_FAMILY-5008";Tend="1259";Tstart="741";shortTE="F";uid="b2f1f4e6-066f-422f-82a8-3a0cfc3fcf36"
CABPRJ010000975.1	RepeatMasker	Retroposon?	717845	718495	2830	+	.	ID="RND-4_FAMILY-550";Tend="1629";Tstart="935";shortTE="F";uid="edcb9f9d-9ef2-4889-8fe1-8e297f175d5e"
CABPRJ010000975.1	RepeatMasker	DNA	742363	742536	494	+	.	ID="RND-6_FAMILY-3139";Tend="1577";Tstart="1399";shortTE="F";uid="3948ad45-0b85-43e6-bf93-d359461b8a7d"
CABPRJ010000975.1	RepeatMasker	DNA/hAT-Tip100	29626	29767	757	+	.	ID="RND-5_FAMILY-3616";Tend="1070";Tstart="928";shortTE="F";uid="02abf111-2be1-4795-b9c7-5c7684dcf7a3"
CABPRJ010000975.1	RepeatMasker	DNA/hAT-Tip100	56063	56347	1850	+	.	ID="RND-5_FAMILY-3499";Tend="1213";Tstart="936";shortTE="F";uid="e46362bf-0e20-46b3-b8cb-f55a83b9d49a"
CABPRJ010000975.1	RepeatMasker	LINE/RTE-BovB	194420	195335	2215	+	.	ID="RND-6_FAMILY-13394";Tend="2004";Tstart="325";shortTE="F";uid="88b79f36-c5a8-417d-bccd-943df5193772"
CABPRJ010000975.1	RepeatMasker	Retroposon?	31028	31157	592	+	.	ID="RND-4_FAMILY-241";Tend="1795";Tstart="1675";shortTE="F";uid="9983f219-d0ea-40cc-9880-2cd59c2cc1ba"
CABPRJ010000975.1	RepeatMasker	RC/Helitron	118371	118654	604	+	.	ID="RND-4_FAMILY-261";Tend="1227";Tstart="897";shortTE="F";uid="4520b7ca-0aec-4719-9f38-baeecd5d7e50"
CABPRJ010000975.1	RepeatMasker	DNA	357393	357556	510	+	.	ID="RND-6_FAMILY-3139";Tend="1595";Tstart="1430";shortTE="F";uid="5292b59a-48b7-4c7c-ae1a-9e1d1985631c"
CABPRJ010000975.1	RepeatMasker	Unknown	103206	103622	2073	+	.	ID="RND-6_FAMILY-889";Tend="1216";Tstart="763";shortTE="F";uid="8d6cca33-3413-46f9-9caa-27a90137984f"
CABPRJ010000975.1	RepeatMasker	DNA	287115	287519	758	+	.	ID="RND-6_FAMILY-8590";Tend="1468";Tstart="1027";shortTE="F";uid="cef71f87-d6ae-481d-8b96-b8d0d800b40f"
CABPRJ010000975.1	RepeatMasker	Retroposon?	829252	829553	844	+	.	ID="RND-4_FAMILY-241";Tend="1008";Tstart="682";shortTE="F";uid="0c21686b-d5bf-4dbd-b439-f233de298c0e"
CABPRJ010000975.1	RepeatMasker	DNA	761121	761326	596	+	.	ID="TTAA2D_AP";Tend="244";Tstart="43";shortTE="F";uid="d0acbe13-fcb7-4d0c-8296-2d45110e8ea3"
CABPRJ010000975.1	RepeatMasker	DNA/Ginger-1	670035	670615	3010	+	.	ID="RND-5_FAMILY-95";Tend="1779";Tstart="1190";shortTE="F";uid="8ea91d42-da71-43d3-b3ca-4f295d0955f7"
CABPRJ010000975.1	RepeatMasker	DNA/hAT	679283	679483	425	+	.	ID="RND-5_FAMILY-6846";Tend="1474";Tstart="1269";shortTE="F";uid="6f78dde5-7014-4843-8f15-3e3f9e58f14a"
CABPRJ010000975.1	RepeatMasker	RC/Helitron	497146	497603	1664	+	.	ID="RND-4_FAMILY-261";Tend="1303";Tstart="866";shortTE="F";uid="ac3d8bbf-599d-4f9f-bba3-1496e1327926"
CABPRJ010000975.1	RepeatMasker	DNA/hAT-hAT19	827520	827791	410	+	.	ID="RND-6_FAMILY-1091";Tend="1268";Tstart="996";shortTE="F";uid="b25ee79b-746c-427c-932d-6b1d9ee0b7c2"
CABPRJ010000975.1	RepeatMasker	Retroposon?	432901	433091	842	+	.	ID="RND-6_FAMILY-2796";Tend="862";Tstart="674";shortTE="F";uid="9db1cbac-a344-438b-9604-4c6c78f2bf19"
CABPRJ010000975.1	RepeatMasker	DNA/hAT-Tip100	209358	209517	886	+	.	ID="RND-6_FAMILY-8400";Tend="1979";Tstart="1825";shortTE="F";uid="79c7fb1d-4d12-41c6-b3ed-11c34b99ab57"
CABPRJ010000975.1	RepeatMasker	DNA/Ginger-1	789594	789700	401	+	.	ID="RND-5_FAMILY-5114";Tend="1477";Tstart="1369";shortTE="F";uid="06672a6a-c530-43fd-ab40-d1f027afd3b2"
CABPRJ010000975.1	RepeatMasker	DNA	259851	260263	585	+	.	ID="TTAA2B_AP";Tend="425";Tstart="3";shortTE="F";uid="a4db8aa9-ef62-4ef3-bb38-caca50c29e5f"
CABPRJ010000975.1	RepeatMasker	Unknown	59371	59866	2806	+	.	ID="RND-5_FAMILY-3159";Tend="1646";Tstart="1155";shortTE="F";uid="8a4b18ec-334a-45b7-a799-371e797705c4"
CABPRJ010000975.1	RepeatMasker	Retroposon?	163425	163654	737	+	.	ID="RND-6_FAMILY-970";Tend="1794";Tstart="1545";shortTE="F";uid="6ba669cf-5eaa-489a-b69f-1a22d1c6205c"
CABPRJ010000975.1	RepeatMasker	DNA/TcMar-m44	590000	590320	1074	+	.	ID="RND-5_FAMILY-3599";Tend="1315";Tstart="1014";shortTE="F";uid="e005ed4e-a08d-4fb5-a388-bf1c083b1a02"
CABPRJ010000975.1	RepeatMasker	Unknown	786571	786690	1960	+	.	ID="RND-6_FAMILY-1327";Tend="637";Tstart="133";shortTE="F";uid="93eb5a1d-41db-41e6-8fe9-b0788b2fd6b1"
CABPRJ010000975.1	RepeatMasker	Retroposon?	324379	324651	467	+	.	ID="RND-1_FAMILY-35";Tend="2059";Tstart="1791";shortTE="F";uid="988829e7-443a-418a-bfb9-6eb655eb345f"
CABPRJ010000975.1	RepeatMasker	Unknown	352764	353157	2384	+	.	ID="RND-1_FAMILY-135";Tend="1303";Tstart="926";shortTE="F";uid="9e595b54-4430-4b56-91f9-4b376dbf5e09"
CABPRJ010000975.1	RepeatMasker	DNA	86598	86985	753	+	.	ID="TTAA2B_AP";Tend="397";Tstart="3";shortTE="F";uid="e2eee50d-9f5a-4b2e-be58-47286d1c7e17"
CABPRJ010000975.1	RepeatMasker	Retroposon?	36329	36504	444	+	.	ID="RND-4_FAMILY-241";Tend="1748";Tstart="1581";shortTE="F";uid="b7a981d8-41e2-46b7-b70d-39b5389d3b3a"
CABPRJ010000975.1	RepeatMasker	DNA/Ginger-1	16647	17017	2425	+	.	ID="RND-6_FAMILY-263";Tend="1735";Tstart="1353";shortTE="F";uid="0f620b01-3811-4a8b-9c06-ea0740fd8bcf"
CABPRJ010000975.1	RepeatMasker	Retroposon?	313773	313890	665	+	.	ID="RND-5_FAMILY-4854";Tend="2740";Tstart="2624";shortTE="F";uid="81a709f6-23ae-4db7-a521-d57e3157ee5a"
CABPRJ010000975.1	RepeatMasker	DNA	127198	127498	558	+	.	ID="RND-5_FAMILY-2609";Tend="1451";Tstart="1089";shortTE="F";uid="37ebfd75-8e37-44b9-821f-57f6dcc2dbb4"
CABPRJ010000975.1	RepeatMasker	DNA/hAT	79249	80249	2687	+	.	ID="RND-6_FAMILY-16261";TEgroup="ctg_975%7CRND-6_FAMILY-16261%7C1";Tend="1570";Tstart="698";shortTE="F";uid="da5bb3eb-5474-4ee1-a007-be3fd673a6ea"
CABPRJ010000975.1	RepeatMasker	DNA/hAT-Blackjack	826792	827034	1168	+	.	ID="RND-5_FAMILY-3955";Tend="1184";Tstart="885";shortTE="F";uid="887e4422-29e6-4905-840f-cca20e586226"
CABPRJ010000975.1	RepeatMasker	DNA/Ginger-1	479771	480004	545	+	.	ID="RND-5_FAMILY-95";Tend="1325";Tstart="1062";shortTE="F";uid="2c26e426-6156-4813-9b23-e6a4a9e1643d"
CABPRJ010000975.1	RepeatMasker	DNA/Ginger-1	5974	6155	1125	+	.	ID="RND-5_FAMILY-95";Tend="1694";Tstart="1513";shortTE="F";uid="f597054f-bf0b-4256-aff8-5bfd43fe688e"
CABPRJ010000975.1	RepeatMasker	DNA/hAT-Tip100	786176	786570	2109	+	.	ID="RND-5_FAMILY-8136";Tend="1493";Tstart="1099";shortTE="F";uid="08534f9c-289e-4c88-96be-61ecf5df5aef"
CABPRJ010000975.1	RepeatMasker	Retroposon?	80337	80746	645	+	.	ID="RND-6_FAMILY-14413";Tend="1401";Tstart="1024";shortTE="F";uid="e05a0366-65fa-4097-b496-8d7dc1d11782"
CABPRJ010000975.1	RepeatMasker	DNA/hAT	593397	593581	1188	+	.	ID="RND-5_FAMILY-11835";Tend="1063";Tstart="883";shortTE="F";uid="7779cdf0-eae3-499f-a9a6-710a56a79376"
CABPRJ010000975.1	RepeatMasker	Retroposon?	84783	84913	822	+	.	ID="RND-4_FAMILY-550";Tend="1645";Tstart="1519";shortTE="F";uid="8decce25-8954-4202-ac00-e4ce3cd9394a"
CABPRJ010000975.1	RepeatMasker	DNA/hAT	187876	188120	1260	+	.	ID="RND-5_FAMILY-6846";Tend="1516";Tstart="1270";shortTE="F";uid="3ccdbdda-041e-4a53-8418-dd9910e7457c"
CABPRJ010000975.1	RepeatMasker	LINE/RTE-BovB	193969	194412	593	+	.	ID="HALYOMORPHA_HALYS-5_FAMILY-102";Tend="1055";Tstart="616";shortTE="F";uid="b2d4a458-e74f-4378-be36-f62ce9f393d3"
CABPRJ010000975.1	RepeatMasker	DNA/hAT-Tip100	735525	735933	428	+	.	ID="RND-4_FAMILY-2204";Tend="552";Tstart="152";shortTE="F";uid="dfa53b48-69d4-430c-b3f1-4c9a1af05910"
CABPRJ010000975.1	RepeatMasker	DNA/Ginger-1	117218	117592	1486	+	.	ID="RND-2_FAMILY-26";Tend="1932";Tstart="1528";shortTE="F";uid="8efc00a0-f459-4137-9d15-cf4b021a3a50"
CABPRJ010000975.1	RepeatMasker	LINE/I-Jockey	688734	688964	403	+	.	ID="AG-JOCK-1";TEgroup="ctg_975%7CAG-JOCK-1%7C1";Tend="1480";Tstart="1268";shortTE="T";uid="2cf0c304-852b-4fb4-a614-cf81df6ff32c"
CABPRJ010000975.1	RepeatMasker	DNA	149936	150298	701	+	.	ID="TTAA22_AP";Tend="434";Tstart="50";shortTE="F";uid="6544d7d8-c5de-4e3f-a82f-af133a85e118"
CABPRJ010000975.1	RepeatMasker	Retroposon?	592144	592300	863	+	.	ID="RND-5_FAMILY-4854";Tend="346";Tstart="200";shortTE="F";uid="87e448a9-218e-4e65-9dfa-ff3e3ebebd85"
CABPRJ010000975.1	RepeatMasker	LINE/CR1	61935	63492	6793	+	.	ID="RND-6_FAMILY-3785";Tend="1519";Tstart="172";shortTE="F";uid="9b83ce80-8be2-4274-84fd-295253bfe33d"
CABPRJ010000975.1	RepeatMasker	Retroposon?	805890	806316	2281	+	.	ID="RND-5_FAMILY-3149";Tend="1445";Tstart="994";shortTE="F";uid="1c99ce8c-0450-4174-aadc-0a9400eb7f1b"
CABPRJ010000975.1	RepeatMasker	DNA/hAT-Blackjack	740324	740461	587	-	.	ID="RND-5_FAMILY-1067";Tend="1462";Tstart="1326";shortTE="F";uid="e9598240-7225-4d97-aea0-43d7bbc1676d"
CABPRJ010000975.1	RepeatMasker	DNA/Ginger-1	209304	209514	830	-	.	ID="RND-5_FAMILY-95";Tend="1751";Tstart="1548";shortTE="F";uid="e8df5e6c-cf93-486d-854b-d129d5bb91e8"
CABPRJ010000975.1	RepeatMasker	Unknown	737184	737540	741	-	.	ID="RND-6_FAMILY-9953";Tend="2080";Tstart="1733";shortTE="F";uid="a3ff7279-c793-423e-8711-d6e3cdd44e0c"
CABPRJ010000975.1	RepeatMasker	Unknown	550916	551197	1156	-	.	ID="RND-6_FAMILY-24844";Tend="1304";Tstart="949";shortTE="F";uid="453f797a-6f7d-419e-b952-c660ee29b84e"
CABPRJ010000975.1	RepeatMasker	DNA	22512	23083	2880	-	.	ID="RND-4_FAMILY-4227";Tend="1505";Tstart="923";shortTE="F";uid="565e3148-73b8-4575-a95a-45fac2f090e0"
CABPRJ010000975.1	RepeatMasker	DNA/hAT-Tip100	38384	38613	907	-	.	ID="RND-6_FAMILY-9406";Tend="1271";Tstart="1019";shortTE="F";uid="06bcc2e9-fb49-4eb5-b103-7a65fa321a22"
CABPRJ010000975.1	RepeatMasker	DNA/hAT-hAT19	29285	29462	405	-	.	ID="HAT-N9_AP";Tend="165";Tstart="2";shortTE="F";uid="6574da9a-f270-4189-93be-1e742df05b46"
CABPRJ010000975.1	RepeatMasker	Retroposon?	207224	207366	445	-	.	ID="RND-5_FAMILY-7470";Tend="1811";Tstart="1678";shortTE="F";uid="fbe93132-e4ac-408c-adc8-604b71de3bdd"
CABPRJ010000975.1	RepeatMasker	DNA/Kolobok-E	755443	755701	1230	-	.	ID="RND-6_FAMILY-13202";Tend="1433";Tstart="1172";shortTE="F";uid="371b2ba9-3d66-47af-92b8-76382d55647f"
CABPRJ010000975.1	RepeatMasker	DNA	118000	118347	1989	-	.	ID="RND-5_FAMILY-85";Tend="1270";Tstart="927";shortTE="F";uid="fdb994c2-8925-4177-8cba-14af51d2c824"
CABPRJ010000975.1	RepeatMasker	LINE/I-Jockey	738998	739318	574	-	.	ID="RND-6_FAMILY-572";Tend="1990";Tstart="1667";shortTE="F";uid="785436aa-7484-4758-b922-52032b6ea362"
CABPRJ010000975.1	RepeatMasker	LINE/I-Jockey	673371	673617	1022	-	.	ID="RND-6_FAMILY-2534";Tend="1721";Tstart="1510";shortTE="F";uid="dd9ced83-4e4e-4f5a-b1c7-c2a88ba0bd6f"
CABPRJ010000975.1	RepeatMasker	DNA	701542	701913	1937	-	.	ID="RND-6_FAMILY-12379";Tend="1341";Tstart="922";shortTE="F";uid="e8bb8454-ae90-43ad-bb17-8de7f590667b"
CABPRJ010000975.1	RepeatMasker	DNA/hAT-Tip100	656831	657335	2048	-	.	ID="RND-6_FAMILY-7682";Tend="1695";Tstart="1200";shortTE="F";uid="ab3aa7d7-f681-48d3-9eb8-b757e0aabeac"
CABPRJ010000975.1	RepeatMasker	DNA/hAT-Ac	674857	675023	576	-	.	ID="RND-6_FAMILY-33430";Tend="684";Tstart="512";shortTE="F";uid="cee0199e-43d9-4fb5-949b-047606043f97"
CABPRJ010000975.1	RepeatMasker	Retroposon?	663744	663881	482	-	.	ID="RND-4_FAMILY-241";Tend="1810";Tstart="1671";shortTE="F";uid="f6d18bcd-b9c7-4139-b83e-e04c63c69bac"
CABPRJ010000975.1	RepeatMasker	DNA/Ginger-1	805533	805659	512	-	.	ID="RND-6_FAMILY-10080";Tend="1155";Tstart="1037";shortTE="F";uid="f194c95b-886a-478c-b758-327088e47d47"
CABPRJ010000975.1	RepeatMasker	DNA/Ginger-1	311371	311474	422	-	.	ID="RND-2_FAMILY-26";Tend="827";Tstart="726";shortTE="F";uid="332f19cd-ea23-4422-879f-a52bb299c63a"
CABPRJ010000975.1	RepeatMasker	Retroposon?	47987	48201	664	-	.	ID="RND-6_FAMILY-3029";Tend="1593";Tstart="1363";shortTE="F";uid="dd6005eb-5801-4e34-a4b0-03757d86b856"
CABPRJ010000975.1	RepeatMasker	Unknown	605878	606080	643	-	.	ID="RND-6_FAMILY-32771";Tend="1253";Tstart="1022";shortTE="F";uid="5badc96a-9ccc-47ef-8195-955d7d884884"
CABPRJ010000975.1	RepeatMasker	LINE/RTE-BovB	18020	18163	542	-	.	ID="RND-1_FAMILY-79";Tend="1427";Tstart="1289";shortTE="F";uid="faebc822-7c8f-406c-951e-bf67289308c6"
CABPRJ010000975.1	RepeatMasker	DNA/hAT-Tip100	113535	114256	2638	-	.	ID="RND-6_FAMILY-1230";TEgroup="ctg_975%7CRND-6_FAMILY-1230%7C1";Tend="1898";Tstart="1051";shortTE="F";uid="66f6078d-51f7-4abc-a36c-e9b29dc3c5f9"
CABPRJ010000975.1	RepeatMasker	Unknown	1	335	2217	-	.	ID="RND-6_FAMILY-23275";Tend="1337";Tstart="998";shortTE="F";uid="08355323-6f09-429c-8b53-3d3d7ed89122"
CABPRJ010000975.1	RepeatMasker	RC/Helitron	162742	163055	1856	-	.	ID="RND-5_FAMILY-2198";Tend="1234";Tstart="927";shortTE="F";uid="c8b6501c-1425-4f83-b694-c220c6d2efc7"
CABPRJ010000975.1	RepeatMasker	DNA/Kolobok-E	604162	604267	739	-	.	ID="RND-6_FAMILY-5146";Tend="1051";Tstart="945";shortTE="F";uid="2b6ce1bd-24cb-46e1-9edb-d189aa6d5cb1"
CABPRJ010000975.1	RepeatMasker	DNA	171457	171649	897	-	.	ID="RND-6_FAMILY-7932";Tend="1618";Tstart="1442";shortTE="F";uid="17ada1a4-344f-4cd4-a437-c0c9be6e652d"
CABPRJ010000975.1	RepeatMasker	Unknown	584833	585126	1076	-	.	ID="RND-6_FAMILY-889";Tend="1216";Tstart="849";shortTE="F";uid="51bfda18-2736-4f01-a79d-3f84ba32e6d9"
CABPRJ010000975.1	RepeatMasker	Retroposon?	3269	4203	2424	-	.	ID="RND-6_FAMILY-970";Tend="1999";Tstart="937";shortTE="F";uid="2ace5ef5-ffb6-448f-bdfd-ade9c614ad19"
CABPRJ010000975.1	RepeatMasker	DNA/hAT-hAT19	822249	822544	1441	-	.	ID="RND-6_FAMILY-8303";Tend="2902";Tstart="2628";shortTE="F";uid="754526fc-0cb8-4105-b9c8-2eb9ca4c409d"
CABPRJ010000975.1	RepeatMasker	Unknown	95868	96143	1440	-	.	ID="RND-5_FAMILY-11918";Tend="1189";Tstart="924";shortTE="F";uid="b5e4c547-d2cf-4477-9991-20694dbeda65"
CABPRJ010000975.1	RepeatMasker	DNA	160948	161130	636	-	.	ID="RND-6_FAMILY-7932";Tend="1618";Tstart="1453";shortTE="F";uid="e4dd98d8-b2b1-4aa3-b44a-1cdc25e6a834"
CABPRJ010000975.1	RepeatMasker	Retroposon?	646000	646414	2199	-	.	ID="RND-5_FAMILY-3149";Tend="1445";Tstart="1039";shortTE="F";uid="566178ab-39fb-4232-9926-14cbc0d90838"
CABPRJ010000975.1	RepeatMasker	DNA/hAT-Tip100	92899	93141	1476	-	.	ID="RND-5_FAMILY-2709";Tend="1270";Tstart="1018";shortTE="F";uid="d7c9bce8-c708-49aa-b107-e747660b09ae"
CABPRJ010000975.1	RepeatMasker	DNA/Kolobok-E	406860	407275	2853	-	.	ID="RND-6_FAMILY-13202";Tend="1356";Tstart="944";shortTE="F";uid="9171f7ee-8f5c-472d-b9bb-a938228210ce"
CABPRJ010000975.1	RepeatMasker	DNA/MULE-MuDR	594668	594837	520	-	.	ID="RND-6_FAMILY-271";Tend="1233";Tstart="1021";shortTE="F";uid="93555783-b62b-4085-889a-d5233073a2fa"
CABPRJ010000975.1	RepeatMasker	RC/Helitron	183333	183475	526	-	.	ID="RND-6_FAMILY-1069";Tend="210";Tstart="73";shortTE="F";uid="e4ee5d55-5ab0-4eb7-b465-863ed45e3b94"
CABPRJ010000975.1	RepeatMasker	Retroposon?	652512	652865	1151	-	.	ID="RND-5_FAMILY-7401";Tend="1523";Tstart="1140";shortTE="F";uid="fb6c5c22-b5b7-45f6-a0f2-23c48b5432ee"
CABPRJ010000975.1	RepeatMasker	Unknown	15884	16627	1153	-	.	ID="RND-5_FAMILY-7436";TEgroup="ctg_975%7CRND-5_FAMILY-7436%7C1";Tend="1490";Tstart="821";shortTE="F";uid="7245bff4-8162-46a0-829f-096a67bab0c2"
CABPRJ010000975.1	RepeatMasker	Retroposon?	208780	209042	1444	-	.	ID="RND-1_FAMILY-35";Tend="999";Tstart="730";shortTE="F";uid="801361e4-55d4-438e-9ddc-d5cd2309696c"
CABPRJ010000975.1	RepeatMasker	DNA/Ginger-1	618587	618974	2207	-	.	ID="RND-5_FAMILY-95";Tend="1696";Tstart="1306";shortTE="F";uid="e8d92bce-98ee-4165-9d59-1880a7cdddf7"
CABPRJ010000975.1	RepeatMasker	Unknown	715542	715813	730	-	.	ID="RND-1_FAMILY-20";Tend="1649";Tstart="1374";shortTE="F";uid="49ff6fce-489a-4273-8996-a5243f2eb29c"
CABPRJ010000975.1	RepeatMasker	DNA	464539	464773	937	-	.	ID="RND-5_FAMILY-85";Tend="1141";Tstart="904";shortTE="F";uid="5fdd3ae5-1c1d-4e3d-be0c-f47ea7bf1e57"
CABPRJ010000975.1	RepeatMasker	DNA/hAT	369454	369727	954	-	.	ID="RND-5_FAMILY-6846";Tend="1514";Tstart="1260";shortTE="F";uid="7f431a72-72c7-4d78-949b-0ab407f54b69"
CABPRJ010000975.1	RepeatMasker	Unknown	132711	132833	446	-	.	ID="RND-5_FAMILY-2421";Tend="1627";Tstart="1512";shortTE="F";uid="20f5a46f-38fd-4184-af15-054d901b07ea"
CABPRJ010000975.1	RepeatMasker	Unknown	506828	507232	1097	-	.	ID="RND-1_FAMILY-162";TEgroup="ctg_975%7CRND-1_FAMILY-162%7C1";Tend="1670";Tstart="995";shortTE="F";uid="ae3b6d5e-f73c-4b2e-b2ec-7555ac9579e2"
CABPRJ010000975.1	RepeatMasker	DNA/hAT-hAT19	207863	208201	1753	-	.	ID="RND-5_FAMILY-2790";Tend="1262";Tstart="916";shortTE="F";uid="068c6bb6-4aa6-45ba-a311-d3dd9bcc8f7c"
CABPRJ010000975.1	RepeatMasker	DNA/hAT-Tip100	828531	829287	1952	-	.	ID="RND-6_FAMILY-13795";Tend="1791";Tstart="611";shortTE="F";uid="9791603f-c038-4cbe-87a0-21af4f425ef8"
CABPRJ010000975.1	RepeatMasker	DNA	836176	837029	5233	-	.	ID="RND-6_FAMILY-55343";Tend="1778";Tstart="941";shortTE="F";uid="711b1027-d071-46a2-a2ea-745d303107b2"
CABPRJ010000975.1	RepeatMasker	LINE/I-Jockey	227971	228073	435	-	.	ID="AG-JOCK-1";Tend="1405";Tstart="1303";shortTE="F";uid="7e381709-1f53-4616-bdd4-2e4a88c738ba"
CABPRJ010000975.1	RepeatMasker	DNA/hAT-Ac	107339	107585	1008	-	.	ID="RND-4_FAMILY-1459";Tend="1246";Tstart="951";shortTE="F";uid="0f588080-d5a1-4b18-bf10-ca8788a4584d"
CABPRJ010000975.1	RepeatMasker	DNA/Ginger-1	45876	45977	524	-	.	ID="RND-2_FAMILY-26";Tend="1279";Tstart="1181";shortTE="F";uid="30b72c69-7deb-4170-a435-e75a83be826d"
CABPRJ010000975.1	RepeatMasker	LINE/R1	26461	26584	454	-	.	ID="RND-6_FAMILY-16872";Tend="942";Tstart="820";shortTE="F";uid="10c4d786-964e-4ea5-80c2-0b715a0e00bd"
CABPRJ010000975.1	RepeatMasker	DNA/Ginger-1	367738	368087	489	-	.	ID="RND-2_FAMILY-26";Tend="1771";Tstart="1404";shortTE="F";uid="3f2be850-b169-4b94-9086-3a191a2124a8"
CABPRJ010000975.1	RepeatMasker	DNA/TcMar-m44	821709	822050	455	-	.	ID="MARINER-2_AP";Tend="1487";Tstart="1120";shortTE="F";uid="93f4b313-2cc4-4a6f-b110-001e4c14ac53"
CABPRJ010000975.1	RepeatMasker	Retroposon?	421247	421509	651	-	.	ID="RND-5_FAMILY-3149";Tend="1169";Tstart="913";shortTE="F";uid="e13d8812-df5f-4621-8bb0-1b41fd5e897d"
CABPRJ010000975.1	RepeatMasker	Unknown	238256	238611	787	-	.	ID="RND-4_FAMILY-1421";Tend="1448";Tstart="1076";shortTE="F";uid="62dcf089-fcac-494a-b9dc-b020f7ddae8c"
CABPRJ010000975.1	RepeatMasker	DNA/hAT	717793	718065	437	-	.	ID="RND-6_FAMILY-5008";Tend="2502";Tstart="2207";shortTE="F";uid="42488f22-80e5-4a2f-9955-9381af73cece"
CABPRJ010000975.1	RepeatMasker	Retroposon?	831446	832058	3735	-	.	ID="RND-5_FAMILY-5072";Tend="2192";Tstart="1527";shortTE="F";uid="2c7e7a8e-659c-40cf-90db-007e979136ea"
CABPRJ010000975.1	RepeatMasker	Retroposon?	160923	161040	518	-	.	ID="RND-5_FAMILY-4854";Tend="2735";Tstart="2624";shortTE="F";uid="9ad9f00b-2968-48ec-9804-03d1d4ade5fa"
CABPRJ010000975.1	RepeatMasker	DNA/Ginger-1	696385	696690	443	-	.	ID="RND-3_FAMILY-147";Tend="1030";Tstart="716";shortTE="F";uid="db236491-b475-4c62-9ced-ff713dabf250"
CABPRJ010000975.1	RepeatMasker	LINE/R1	791185	791502	1134	-	.	ID="RND-6_FAMILY-5623";Tend="1127";Tstart="771";shortTE="F";uid="392e4929-7f98-49f9-afa3-7c2bb2b45f46"
CABPRJ010000975.1	RepeatMasker	LINE/Penelope	191578	191726	632	-	.	ID="RND-5_FAMILY-640";Tend="897";Tstart="756";shortTE="F";uid="8a3b1024-7a5f-45a5-8a7e-04abeb0d1798"
CABPRJ010000975.1	RepeatMasker	Retroposon?	207572	207834	1305	-	.	ID="RND-5_FAMILY-7401";Tend="1881";Tstart="1622";shortTE="F";uid="a572c16a-6eff-4aee-b6e2-68d049ea52cb"
CABPRJ010000975.1	RepeatMasker	Retroposon?	585627	586012	2093	-	.	ID="RND-5_FAMILY-8932";Tend="1287";Tstart="919";shortTE="F";uid="674fafd7-c9ba-4f43-b289-b489364a92eb"
CABPRJ010000975.1	RepeatMasker	Unknown	77252	77430	773	-	.	ID="RND-6_FAMILY-13879";Tend="1081";Tstart="899";shortTE="F";uid="bc8a8407-d86c-43a9-bdbc-899d8b197675"
CABPRJ010000975.1	RepeatMasker	RC/Helitron	116614	116791	528	-	.	ID="RND-4_FAMILY-261";Tend="1300";Tstart="1125";shortTE="F";uid="a708d266-17cc-4ef9-b052-73bd49a59f37"
CABPRJ010000975.1	RepeatMasker	DNA/Ginger-1	63485	63612	497	-	.	ID="RND-6_FAMILY-10080";Tend="1182";Tstart="1062";shortTE="F";uid="26bb22fe-eb55-4f8f-95a5-a510a4b68ec2"
CABPRJ010000975.1	RepeatMasker	Unknown	170301	170465	492	-	.	ID="RND-1_FAMILY-149";Tend="1013";Tstart="845";shortTE="F";uid="7098994d-3f9b-4f96-bc24-addcf17f2107"
CABPRJ010000975.1	RepeatMasker	DNA/hAT-Tip100	112674	112847	458	-	.	ID="RND-5_FAMILY-3499";Tend="1096";Tstart="930";shortTE="F";uid="a61e7ea3-ef16-472f-a193-efdfbead0aaa"
CABPRJ010000975.1	RepeatMasker	DNA/hAT-Tip100	56348	57493	3367	-	.	ID="RND-5_FAMILY-4992";Tend="1500";Tstart="400";shortTE="F";uid="2316a212-91d2-4084-992e-34f39f47ba0a"
CABPRJ010000975.1	RepeatMasker	Retroposon?	594802	595529	2997	-	.	ID="RND-5_FAMILY-7470";Tend="1780";Tstart="1161";shortTE="F";uid="c58543f1-3140-407a-a087-a19d30bf4114"
CABPRJ010000975.1	RepeatMasker	Unknown	743787	744281	2385	-	.	ID="RND-4_FAMILY-524";Tend="1299";Tstart="792";shortTE="F";uid="6d236995-33a6-4d2a-80db-56a99aaf3b59"
CABPRJ010000975.1	RepeatMasker	Unknown	244266	244545	685	-	.	ID="RND-6_FAMILY-1327";Tend="951";Tstart="677";shortTE="F";uid="f29b4f09-b96e-4a10-a2bc-c75117e11cd8"
CABPRJ010000975.1	RepeatMasker	RC/Helitron	439921	440375	2191	-	.	ID="RND-4_FAMILY-261";Tend="1308";Tstart="869";shortTE="F";uid="fa87cd2c-dc2f-4959-a340-45a425c6eb26"
CABPRJ010000975.1	RepeatMasker	DNA/Ginger-1	809213	809535	727	-	.	ID="RND-1_FAMILY-7";Tend="1193";Tstart="854";shortTE="F";uid="4042cb35-384c-4b32-893f-9d8bf80dee2e"
CABPRJ010000975.1	RepeatMasker	DNA/Ginger-1	333749	334438	4361	-	.	ID="RND-4_FAMILY-237";Tend="1681";Tstart="923";shortTE="F";uid="e4b91e94-0001-4669-ba54-affee8329a88"
CABPRJ010000975.1	RepeatMasker	Retroposon?	735063	735870	2232	-	.	ID="RND-4_FAMILY-241";Tend="1797";Tstart="993";shortTE="F";uid="471525c5-d701-43ad-9dbf-f66482b1ba07"
CABPRJ010000975.1	RepeatMasker	Retroposon?	318429	318828	1022	-	.	ID="RND-4_FAMILY-241";Tend="1753";Tstart="1327";shortTE="F";uid="cddbcd2f-d3a5-4af5-b1bc-3ba8ea5c597f"
CABPRJ010000975.1	RepeatMasker	Retroposon?	826332	826689	833	-	.	ID="RND-5_FAMILY-7401";Tend="2004";Tstart="1599";shortTE="F";uid="8ee38882-ebfc-4407-a73c-f2a245ff99e9"
CABPRJ010000975.1	RepeatMasker	DNA/Ginger-1	721983	722127	470	-	.	ID="RND-5_FAMILY-95";Tend="1693";Tstart="1554";shortTE="F";uid="2e5d7f77-933d-480c-ac9d-c921c29d6407"
CABPRJ010000975.1	RepeatMasker	Retroposon?	770201	770316	403	-	.	ID="RND-6_FAMILY-5185";Tend="1038";Tstart="917";shortTE="F";uid="d79194f3-ea47-4eb0-89cb-3b0990074a6c"
CABPRJ010000975.1	RepeatMasker	Retroposon?	802068	802435	1446	-	.	ID="RND-6_FAMILY-3029";Tend="1972";Tstart="1637";shortTE="F";uid="f8743171-86cd-4640-8af5-0b5bc5a82691"
CABPRJ010000975.1	RepeatMasker	DNA/Ginger-1	188236	188429	955	-	.	ID="RND-2_FAMILY-26";Tend="1694";Tstart="1476";shortTE="F";uid="e12fdf0c-7d7b-43ca-aeed-f41e1cd0c1b6"
CABPRJ010000975.1	RepeatMasker	DNA/Kolobok-E	507246	507945	3577	-	.	ID="RND-6_FAMILY-3307";Tend="1318";Tstart="631";shortTE="F";uid="3d3afd8c-d51f-4d2b-9f8f-73778c148240"
CABPRJ010000975.1	RepeatMasker	Unknown	111609	111747	642	-	.	ID="RND-6_FAMILY-16539";Tend="1095";Tstart="960";shortTE="F";uid="cc916e89-7f97-4754-b848-3353e1fe12f2"
CABPRJ010000975.1	RepeatMasker	DNA/Ginger-1	372807	373300	2491	-	.	ID="RND-5_FAMILY-95";Tend="1706";Tstart="1227";shortTE="F";uid="db6f3b51-d715-41df-bedc-833afc88f9e8"
CABPRJ010000975.1	RepeatMasker	Retroposon?	545865	545980	731	-	.	ID="RND-6_FAMILY-970";Tend="1495";Tstart="1379";shortTE="F";uid="c8aeeba4-244b-4d24-8272-b581cd537ffb"
CABPRJ010000975.1	RepeatMasker	Unknown	438589	438887	1772	-	.	ID="RND-6_FAMILY-11785";Tend="1206";Tstart="915";shortTE="F";uid="a4cb0a55-1899-4d88-a437-af50c594bef5"
CABPRJ010000975.1	RepeatMasker	Unknown	142402	142533	473	-	.	ID="RND-4_FAMILY-4132";Tend="1221";Tstart="1096";shortTE="F";uid="e0de4c4f-3ebd-4e70-bb0b-844b5dd5ff36"
CABPRJ010000975.1	RepeatMasker	Retroposon?	5981	6235	607	-	.	ID="RND-6_FAMILY-2796";Tend="863";Tstart="620";shortTE="F";uid="fa8ad81e-020e-4499-9225-9da97e96050e"
CABPRJ010000975.1	RepeatMasker	DNA/Ginger-1	315518	315953	1691	-	.	ID="RND-1_FAMILY-7";Tend="2499";Tstart="2085";shortTE="F";uid="49cf0d77-80a8-46b4-8028-e0223318bb09"
CABPRJ010000975.1	RepeatMasker	Unknown	559427	559687	1044	-	.	ID="RND-5_FAMILY-5954";Tend="1332";Tstart="1064";shortTE="F";uid="408c27f2-2f27-4d41-afe9-a181e84ce047"
CABPRJ010000975.1	RepeatMasker	DNA/Ginger-1	429696	430273	3596	-	.	ID="RND-1_FAMILY-12";Tend="1490";Tstart="906";shortTE="F";uid="bd3c8ddb-c5f2-4ecf-a7bd-802dec10e4dd"
CABPRJ010000975.1	RepeatMasker	Retroposon?	539479	539632	440	-	.	ID="RND-5_FAMILY-7401";Tend="1962";Tstart="1812";shortTE="F";uid="6281fb58-88bf-4395-a02d-ebd358a74a6d"
CABPRJ010000975.1	RepeatMasker	DNA/Ginger-1	55830	55941	609	-	.	ID="RND-6_FAMILY-4094";Tend="963";Tstart="852";shortTE="F";uid="2186254c-8d56-4a78-8405-90550e68281b"
CABPRJ010000975.1	RepeatMasker	DNA	172165	172550	1973	-	.	ID="RND-6_FAMILY-14444";Tend="1462";Tstart="1066";shortTE="F";uid="30bbeab8-af95-4654-9850-0ac77574d2e6"
CABPRJ010000975.1	RepeatMasker	DNA/Ginger-1	536954	537323	1368	-	.	ID="RND-4_FAMILY-145";Tend="1399";Tstart="1019";shortTE="F";uid="b87fb92e-8c91-474e-bbaa-3640dd281570"
CABPRJ010000975.1	RepeatMasker	DNA/hAT-Tip100	381489	381758	761	-	.	ID="RND-5_FAMILY-3499";Tend="1213";Tstart="929";shortTE="F";uid="f4484063-fcad-4328-9725-33b3b85a9e9c"
CABPRJ010000975.1	RepeatMasker	DNA/MULE-MuDR	29783	30466	863	-	.	ID="RND-1_FAMILY-136";TEgroup="ctg_975%7CRND-1_FAMILY-136%7C1";Tend="1261";Tstart="832";shortTE="F";uid="ffb46a3a-8955-4a9a-8151-f6a441232b67"
CABPRJ010000975.1	RepeatMasker	Unknown	506365	506795	3063	-	.	ID="RND-5_FAMILY-671";Tend="1320";Tstart="905";shortTE="F";uid="b964d7bd-ea34-40a8-b73c-4a3348178180"
CABPRJ010000975.1	RepeatMasker	Retroposon	724527	724824	555	-	.	ID="RND-5_FAMILY-863";Tend="1654";Tstart="1341";shortTE="F";uid="61a5214f-9ef7-4584-b641-fec96cf7a35b"
CABPRJ010000975.1	RepeatMasker	Unknown	325950	326236	932	-	.	ID="RND-4_FAMILY-1099";Tend="1248";Tstart="926";shortTE="F";uid="da3cfa26-4bd8-49ff-8576-de7de483d255"
CABPRJ010000975.1	RepeatMasker	DNA/hAT-hAT19	564279	564559	1109	-	.	ID="RND-5_FAMILY-4782";Tend="1393";Tstart="1110";shortTE="F";uid="49907d3a-13b6-4064-937a-5216d24d6ec7"
CABPRJ010000975.1	RepeatMasker	DNA/Ginger-1	218707	218937	1133	-	.	ID="RND-5_FAMILY-95";Tend="1155";Tstart="921";shortTE="F";uid="d3182dbf-759c-4a23-97c8-7b4d69c7a24e"
CABPRJ010000975.1	RepeatMasker	Retroposon?	522924	523376	2332	-	.	ID="RND-5_FAMILY-8932";Tend="1346";Tstart="900";shortTE="F";uid="6354e6f7-b0f5-433c-a084-4937091c1819"
CABPRJ010000975.1	RepeatMasker	DNA/hAT-Tip100	814579	815048	1237	-	.	ID="RND-4_FAMILY-762";Tend="1378";Tstart="868";shortTE="F";uid="c4fcb132-f6fc-485c-bbd8-2c098f136172"
CABPRJ010000975.1	RepeatMasker	DNA/Sola-1	219403	219811	2176	-	.	ID="RND-5_FAMILY-7339";Tend="1309";Tstart="895";shortTE="F";uid="87d23d75-ae3b-4843-bf8e-b4a4b623f6eb"
CABPRJ010000975.1	RepeatMasker	DNA/Ginger-1	424203	424397	1033	-	.	ID="RND-4_FAMILY-145";Tend="1409";Tstart="1223";shortTE="F";uid="ba45f090-f3d8-4e3c-8b60-af9a367de0b2"
CABPRJ010000975.1	RepeatMasker	DNA	203387	204489	2976	-	.	ID="RND-6_FAMILY-25487";Tend="1678";Tstart="606";shortTE="F";uid="6ca80383-e5d2-4933-8034-d07d4073a6bb"
CABPRJ010000975.1	RepeatMasker	LINE/L2	4365	5059	1610	-	.	ID="RND-6_FAMILY-2556";Tend="1695";Tstart="1032";shortTE="F";uid="517eb7f7-15aa-4fb1-851a-ff163e0960f6"
CABPRJ010000975.1	RepeatMasker	DNA/hAT-Tip100	199687	199824	713	-	.	ID="RND-5_FAMILY-9847";Tend="1103";Tstart="954";shortTE="F";uid="b5b3631b-0920-4005-a6d7-82e3b5ba4176"
CABPRJ010000975.1	RepeatMasker	DNA/Sola-1	591500	591690	587	-	.	ID="RND-5_FAMILY-4974";Tend="1124";Tstart="917";shortTE="F";uid="01d4cdc3-afc0-4cc2-8d81-97b3dc514571"
CABPRJ010000975.1	RepeatMasker	DNA/Ginger-1	770368	771128	3578	-	.	ID="RND-2_FAMILY-26";Tend="1749";Tstart="914";shortTE="F";uid="38b2a77f-68be-42fd-83fa-e75f183b87ea"
CABPRJ010000975.1	RepeatMasker	Unknown	679530	680102	3539	-	.	ID="RND-5_FAMILY-5693";Tend="1462";Tstart="914";shortTE="F";uid="5e285655-9e35-47f2-b4bb-7a71e047ff11"
CABPRJ010000975.1	RepeatMasker	DNA/hAT	408166	408432	1094	-	.	ID="RND-5_FAMILY-6846";Tend="1533";Tstart="1269";shortTE="F";uid="1bf38da1-819f-4b75-9790-b03a528851f6"
CABPRJ010000975.1	RepeatMasker	DNA/Sola-1	122520	122774	1499	-	.	ID="RND-6_FAMILY-6061";Tend="1225";Tstart="969";shortTE="F";uid="f7df8458-8379-4043-8fc7-97da4120f61c"
CABPRJ010000975.1	RepeatMasker	DNA/Ginger-1	124155	124358	594	-	.	ID="RND-6_FAMILY-975";Tend="1195";Tstart="976";shortTE="F";uid="8b9bf5d0-069e-4578-be85-d59bc72868f9"
CABPRJ010000975.1	RepeatMasker	DNA/hAT-hAT19	752279	754492	4367	-	.	ID="RND-6_FAMILY-10646";Tend="2203";Tstart="10";shortTE="F";uid="1adddc1b-0b47-4a83-9497-69c100159161"
CABPRJ010000975.1	RepeatMasker	Retroposon?	687850	687982	471	-	.	ID="RND-4_FAMILY-241";Tend="1792";Tstart="1661";shortTE="F";uid="93d34074-43ad-4341-8e95-d9cdafcae8b3"
CABPRJ010000975.1	RepeatMasker	DNA/Ginger-1	324246	324602	557	-	.	ID="RND-4_FAMILY-145";Tend="1320";Tstart="986";shortTE="F";uid="535606a2-68f3-47c6-a0aa-8b5f65d7debe"
CABPRJ010000975.1	RepeatMasker	Unknown	143527	143679	654	-	.	ID="RND-4_FAMILY-4132";Tend="1186";Tstart="900";shortTE="F";uid="0d390aab-375f-452a-b356-384e617c1831"
CABPRJ010000975.1	RepeatMasker	DNA/Kolobok-E	742386	742883	1262	-	.	ID="RND-5_FAMILY-2381";Tend="2266";Tstart="1687";shortTE="F";uid="5ea3c083-d5e1-49ff-8106-d5380292102a"
CABPRJ010000975.1	RepeatMasker	DNA	416825	417194	828	-	.	ID="TTAA2B_AP";Tend="396";Tstart="9";shortTE="F";uid="f6047ec4-4eec-4034-9c0f-64a5911fb630"
CABPRJ010000975.1	RepeatMasker	Retroposon?	506112	506363	1432	-	.	ID="RND-6_FAMILY-14413";Tend="1364";Tstart="1084";shortTE="F";uid="9fd9a114-6b2d-471a-b43e-c0179f1a50b0"
CABPRJ010000975.1	RepeatMasker	Retroposon?	718362	718543	542	-	.	ID="RND-6_FAMILY-2796";Tend="834";Tstart="658";shortTE="F";uid="edf7c3d9-f408-4e40-ab03-91cfd072b49e"
CABPRJ010000975.1	RepeatMasker	DNA	591814	591938	443	-	.	ID="RND-6_FAMILY-3139";Tend="1520";Tstart="1399";shortTE="F";uid="46327a02-51b2-422c-891a-60114a6ef3ff"
CABPRJ010000975.1	RepeatMasker	DNA/Ginger-1	432938	433643	1804	-	.	ID="rnd-5_family-95";Tend="1671";Tstart="697";shortTE="F";uid="a42cf1fa-9724-41ec-b73e-8f7191f81e56"
CABPRJ010000975.1	RepeatMasker	LINE/R1	621453	621993	875	-	.	ID="RND-5_FAMILY-5507";TEgroup="ctg_975%7CRND-5_FAMILY-5507%7C1";Tend="1244";Tstart="778";shortTE="F";uid="4c7a159e-9468-4267-b4ad-cf56b2af0170"
CABPRJ010000975.1	RepeatMasker	Retroposon?	517707	518113	1802	-	.	ID="RND-5_FAMILY-8932";Tend="1607";Tstart="910";shortTE="F";uid="ade4c39c-8de5-40bf-a456-55b0a4c46a20"
CABPRJ010000975.1	RepeatMasker	DNA/Kolobok-E	363899	364012	685	-	.	ID="RND-6_FAMILY-19003";Tend="843";Tstart="727";shortTE="F";uid="87ce4462-de46-45e3-be24-a93c6f600a9c"
CABPRJ010000975.1	RepeatMasker	Retroposon?	98077	98762	1710	-	.	ID="RND-4_FAMILY-241";Tend="1802";Tstart="1115";shortTE="F";uid="0b6bb68b-0d96-430b-8c27-c0815d79ca57"
CABPRJ010000975.1	RepeatMasker	DNA/hAT-Charlie	134228	135056	2159	-	.	ID="RND-5_FAMILY-205";Tend="1318";Tstart="481";shortTE="F";uid="dd67f1ae-0052-4e65-bef7-5d4a04d2e5dd"
CABPRJ010000975.1	RepeatMasker	Retroposon?	805038	805535	3142	-	.	ID="RND-1_FAMILY-1";Tend="1723";Tstart="1199";shortTE="F";uid="c3cf9543-ef23-4611-b207-0367a431003d"
CABPRJ010000975.1	RepeatMasker	Unknown	722219	722422	450	-	.	ID="RND-6_FAMILY-4184";Tend="1454";Tstart="1257";shortTE="F";uid="cdb1c8e8-8234-4e39-a1a8-7e3b8e0211db"
CABPRJ010000975.1	RepeatMasker	LINE/RTE-BovB	332539	333018	1455	-	.	ID="RND-1_FAMILY-79";TEgroup="ctg_975%7CRND-1_FAMILY-79%7C1";Tend="1805";Tstart="1162";shortTE="F";uid="9bfa8b32-b767-4d33-a626-442d0cf56652"
CABPRJ010000975.1	RepeatMasker	Unknown	558167	558284	742	-	.	ID="RND-5_FAMILY-5954";Tend="1551";Tstart="1435";shortTE="F";uid="7fccd89f-2ab5-4e14-a5c2-06ca4f8e4f6d"
CABPRJ010000975.1	RepeatMasker	LINE/RTE-BovB	198770	199002	902	-	.	ID="RND-6_FAMILY-1218";Tend="1703";Tstart="1465";shortTE="F";uid="e441aa3a-a3a6-489c-9d1f-44666da6cf57"
CABPRJ010000975.1	RepeatMasker	Unknown	109513	109651	890	-	.	ID="RND-6_FAMILY-23275";Tend="1247";Tstart="1108";shortTE="F";uid="ad116909-b72c-43e4-82bf-21314e851cd6"
CABPRJ010000975.1	RepeatMasker	DNA/hAT-hAT19	578139	578666	1133	-	.	ID="RND-5_FAMILY-4782";Tend="1553";Tstart="985";shortTE="F";uid="e0c1391a-719a-435c-afb9-59511976e5bc"
CABPRJ010000975.1	RepeatMasker	Unknown	405727	406041	804	-	.	ID="RND-4_FAMILY-1422";TEgroup="ctg_975%7CRND-4_FAMILY-1422%7C1";Tend="1342";Tstart="962";shortTE="F";uid="ae025e18-f616-4409-a097-08f44d08090d"
CABPRJ010000975.1	RepeatMasker	DNA/hAT-Tip100	423483	423770	644	-	.	ID="RND-3_FAMILY-853";Tend="1220";Tstart="948";shortTE="F";uid="5f6186d3-70b7-4e09-a3b8-b8964779b884"
CABPRJ010000975.1	RepeatMasker	RC/Helitron	486586	487080	3003	-	.	ID="RND-6_FAMILY-16447";Tend="1577";Tstart="1070";shortTE="F";uid="d05d2b96-33a7-4935-86dd-25d3c5a9c6a7"
CABPRJ010000975.1	RepeatMasker	DNA/hAT-Tip100	48579	49033	2174	-	.	ID="RND-6_FAMILY-7682";Tend="1649";Tstart="1170";shortTE="F";uid="c633847a-ed2c-4b14-824a-01a639d135c4"
CABPRJ010000975.1	RepeatMasker	Retroposon?	589330	589481	499	-	.	ID="RND-4_FAMILY-241";Tend="765";Tstart="615";shortTE="F";uid="b619a6c1-0115-4014-9753-7332834fb60d"
CABPRJ010000975.1	RepeatMasker	LINE/CR1	40378	40889	652	-	.	ID="RND-6_FAMILY-23475";Tend="760";Tstart="358";shortTE="F";uid="d1b635f3-5f61-4376-9e86-dd415ac90441"
CABPRJ010000975.1	RepeatMasker	DNA/hAT-Charlie	803551	803680	589	-	.	ID="RND-5_FAMILY-205";Tend="1052";Tstart="931";shortTE="F";uid="279a2dc7-11e2-4183-8010-b300e179d5f8"
CABPRJ010000975.1	RepeatMasker	Unknown	432130	432558	1476	-	.	ID="RND-5_FAMILY-1581";Tend="1425";Tstart="992";shortTE="F";uid="c9f40d46-6eb5-4b30-ae56-741d362b4c08"
CABPRJ010000975.1	RepeatMasker	Unknown	666973	668370	4275	-	.	ID="RND-1_FAMILY-190";Tend="1811";Tstart="440";shortTE="F";uid="ba490c65-689c-4ccd-85e7-9ee454cada94"
CABPRJ010000975.1	RepeatMasker	DNA/Ginger-1	697296	697707	595	-	.	ID="RND-4_FAMILY-145";Tend="1412";Tstart="989";shortTE="F";uid="83bb0b52-c865-4138-9d86-7ebd899ac9f7"
CABPRJ010000975.1	RepeatMasker	RC/Helitron	420808	421126	446	-	.	ID="RND-5_FAMILY-5861";TEgroup="ctg_975%7CRND-5_FAMILY-5861%7C1";Tend="1170";Tstart="833";shortTE="F";uid="29591ad6-744e-47c0-911e-6876527fcda7"
CABPRJ010000975.1	RepeatMasker	Retroposon?	619679	620319	2941	-	.	ID="RND-4_FAMILY-550";Tend="1607";Tstart="935";shortTE="F";uid="c51a7a70-6e64-4679-9ce4-25c8d7f1e5cb"
CABPRJ010000975.1	RepeatMasker	Retroposon?	366496	366648	587	-	.	ID="RND-6_FAMILY-2796";Tend="846";Tstart="680";shortTE="F";uid="c44bf5bd-3623-4a6f-98b7-b0b9dee035b4"
CABPRJ010000975.1	RepeatMasker	Retroposon?	669699	670040	1477	-	.	ID="RND-5_FAMILY-3149";Tend="1266";Tstart="968";shortTE="F";uid="2167eebe-9406-4beb-a705-f9b8d4dabed4"
CABPRJ010000975.1	RepeatMasker	Retroposon?	335699	335953	582	-	.	ID="RND-6_FAMILY-14413";Tend="1405";Tstart="1144";shortTE="F";uid="4220e19a-dfe2-431c-9f83-e01d56045c2f"
CABPRJ010000975.1	RepeatMasker	Unknown	782978	783198	540	-	.	ID="RND-6_FAMILY-5948";Tend="1082";Tstart="880";shortTE="F";uid="27e967d2-4675-4c3c-a685-94581e032a98"
CABPRJ010000975.1	RepeatMasker	Unknown	176160	177317	5604	-	.	ID="RND-6_FAMILY-34223";Tend="1636";Tstart="526";shortTE="F";uid="830ad9cb-23fb-40bf-a4d5-20aab5730640"
CABPRJ010000975.1	RepeatMasker	DNA/hAT-Tip100	750467	750937	1775	-	.	ID="RND-5_FAMILY-4218";Tend="1282";Tstart="739";shortTE="F";uid="ff4fe376-47d1-4507-8fd5-7e7e06901da3"
CABPRJ010000975.1	RepeatMasker	DNA/Kolobok-E	609533	609920	2013	-	.	ID="RND-6_FAMILY-19003";Tend="1221";Tstart="818";shortTE="F";uid="e7626db1-1a73-4d52-979d-3ac86b37e114"
CABPRJ010000975.1	RepeatMasker	DNA/hAT-Ac	207373	207567	1199	-	.	ID="RND-5_FAMILY-13784";Tend="1157";Tstart="958";shortTE="F";uid="1b83287f-ae28-4044-9ba4-61ac14e2d819"
CABPRJ010000975.1	RepeatMasker	Unknown	34413	34960	3040	-	.	ID="RND-1_FAMILY-98";Tend="1644";Tstart="1032";shortTE="F";uid="25dce0c3-4fdd-4b7f-aa7c-96708fa70500"
CABPRJ010000975.1	RepeatMasker	LINE/RTE-BovB	612721	612833	407	-	.	ID="RND-1_FAMILY-79";Tend="1792";Tstart="1673";shortTE="F";uid="9fc11b0e-d2a6-4f0e-8c89-dc483f26337f"
CABPRJ010000975.1	RepeatMasker	DNA/hAT-Tip100	113343	113506	404	-	.	ID="RND-3_FAMILY-853";Tend="1212";Tstart="1061";shortTE="F";uid="c027ec74-fbf0-4f20-890d-fcc5083962f0"
CABPRJ010000975.1	RepeatMasker	DNA	628259	628428	594	-	.	ID="RND-5_FAMILY-85";Tend="1183";Tstart="1026";shortTE="F";uid="64273b4f-67a0-48e7-a10a-8c9536664775"
CABPRJ010000975.1	RepeatMasker	DNA/Ginger-1	389819	390546	2746	-	.	ID="rnd-5_family-95";Tend="1694";Tstart="923";shortTE="F";uid="128bdb10-3430-4dec-a9ac-a9f1900d52b1"
CABPRJ010000975.1	RepeatMasker	Unknown	110522	110868	1745	-	.	ID="RND-6_FAMILY-16539";Tend="1487";Tstart="1117";shortTE="F";uid="63f96300-c1eb-4bda-9448-461cf9b43ced"
CABPRJ010000975.1	RepeatMasker	LINE/R1	18162	18326	515	-	.	ID="RND-6_FAMILY-16872";Tend="849";Tstart="682";shortTE="F";uid="63496af5-904b-4689-b7af-b16c60c11c31"
CABPRJ010000975.1	RepeatMasker	DNA/Ginger-1	166692	166892	1179	-	.	ID="RND-6_FAMILY-263";Tend="1179";Tstart="972";shortTE="F";uid="569481b4-6061-4b41-9748-1880cc51674e"
CABPRJ010000975.1	RepeatMasker	Unknown	438024	438392	1904	-	.	ID="RND-6_FAMILY-11785";Tend="1600";Tstart="1199";shortTE="F";uid="d3527067-1b4d-4f3d-bee8-655cff16933d"
CABPRJ010000975.1	RepeatMasker	DNA/Ginger-1	152434	152824	1948	-	.	ID="RND-4_FAMILY-145";Tend="1350";Tstart="990";shortTE="F";uid="075c1264-36b1-4a07-8c1f-e49c7fb3be0f"
CABPRJ010000975.1	RepeatMasker	DNA/Ginger-1	129325	129676	564	-	.	ID="rnd-2_family-26";Tend="1763";Tstart="1170";shortTE="F";uid="f41521ae-8118-4f9d-8aad-e4d81c3c172f"
CABPRJ010000975.1	RepeatMasker	DNA/hAT-Tip100	492147	492351	419	-	.	ID="RND-5_FAMILY-3499";Tend="1107";Tstart="923";shortTE="F";uid="690a6ad6-97d1-41d0-8ead-92d4221458ee"
CABPRJ010000975.1	RepeatMasker	DNA/Kolobok-E	629498	629680	518	-	.	ID="RND-5_FAMILY-24850";Tend="1252";Tstart="1070";shortTE="F";uid="778fb1b9-b0ba-4ad5-a784-2a9b3e6d7a3b"
CABPRJ010000975.1	RepeatMasker	DNA/Ginger-1	367426	367583	606	-	.	ID="RND-4_FAMILY-145";Tend="1391";Tstart="1243";shortTE="F";uid="331203f4-242c-42c9-9d50-97cafabcbcc2"
CABPRJ010000975.1	RepeatMasker	DNA/hAT-Charlie	802711	802963	643	-	.	ID="RND-5_FAMILY-205";Tend="1370";Tstart="1181";shortTE="F";uid="ca2e48e7-9f91-4df3-a7d4-770786495f27"
CABPRJ010000975.1	RepeatMasker	LINE/R1	177280	178183	5421	-	.	ID="RND-6_FAMILY-5575";Tend="1546";Tstart="601";shortTE="F";uid="1c5e9b32-9393-401e-b484-7c1da4a57c52"
CABPRJ010000975.1	RepeatMasker	DNA/hAT-Tip100	602197	602579	781	-	.	ID="RND-5_FAMILY-158";TEgroup="ctg_975%7CRND-5_FAMILY-158%7C1";Tend="1788";Tstart="1092";shortTE="F";uid="60c6d2ef-e820-4fec-8877-6f82205d7ed6"
CABPRJ010000975.1	RepeatMasker	DNA/hAT	397468	397693	498	-	.	ID="RND-6_FAMILY-2017";Tend="1333";Tstart="1105";shortTE="F";uid="48b93ea2-6830-4617-bf71-fd2be9960413"
CABPRJ010000975.1	RepeatMasker	Unknown	225296	225658	1426	-	.	ID="RND-6_FAMILY-3236";Tend="1246";Tstart="901";shortTE="F";uid="bce6951a-682a-4b81-b68e-1ed9e19b5883"
CABPRJ010000975.1	RepeatMasker	DNA/MULE-MuDR	318906	319402	2248	-	.	ID="RND-5_FAMILY-6001";Tend="1563";Tstart="993";shortTE="F";uid="25c21103-883d-491f-9099-1ffc5e29c44f"
CABPRJ010000975.1	RepeatMasker	DNA	598401	598594	565	-	.	ID="ttaa2c_ap";Tend="427";Tstart="1";shortTE="F";uid="46c73a74-d6ed-4d41-a05e-30fa72e4974d"
CABPRJ010000975.1	RepeatMasker	DNA/Ginger-1	429340	429713	1900	-	.	ID="RND-4_FAMILY-145";Tend="1404";Tstart="1035";shortTE="F";uid="bb44e4f5-0d71-44c4-8820-7f13c3cd422e"
CABPRJ010000975.1	RepeatMasker	DNA/hAT-hAT19	171157	171490	1645	-	.	ID="RND-5_FAMILY-4782";Tend="1479";Tstart="1127";shortTE="F";uid="6cf44c62-8e31-4567-883c-8aac4500ffbc"
CABPRJ010000975.1	RepeatMasker	Retroposon?	785765	785976	1516	-	.	ID="RND-6_FAMILY-13139";Tend="1025";Tstart="812";shortTE="F";uid="cdc01ca0-06d0-403e-99f7-a29fab5ca8ab"
CABPRJ010000975.1	RepeatMasker	Unknown	138230	138947	1855	-	.	ID="RND-6_FAMILY-1042";Tend="1635";Tstart="788";shortTE="F";uid="1f807b78-5737-401a-b4c1-cdb6b3b503d5"
CABPRJ010000975.1	RepeatMasker	Unknown	9694	10174	3014	-	.	ID="RND-6_FAMILY-24773";Tend="1425";Tstart="932";shortTE="F";uid="e628c067-d271-424c-b6bc-7467b33c2bab"
CABPRJ010000975.1	RepeatMasker	DNA/P	198577	198692	647	-	.	ID="DNA8-4B_AP";Tend="118";Tstart="1";shortTE="F";uid="04a9ca8e-ad94-465b-8028-ea8e14b17711"
CABPRJ010000975.1	RepeatMasker	DNA/Ginger-1	442831	443150	2129	-	.	ID="RND-1_FAMILY-12";Tend="1302";Tstart="988";shortTE="F";uid="d28fcce3-f3c6-49b0-9101-27d073d9c77f"
CABPRJ010000975.1	RepeatMasker	Retroposon?	169519	169716	867	-	.	ID="RND-6_FAMILY-13139";Tend="1020";Tstart="815";shortTE="F";uid="7c545eaa-3bf1-404f-bc35-677fdfb3591d"
CABPRJ010000975.1	RepeatMasker	Retroposon?	804031	804879	2851	-	.	ID="RND-5_FAMILY-7401";Tend="1748";Tstart="812";shortTE="F";uid="b8753bd7-8554-4024-ae93-18d9f217db3e"
CABPRJ010000975.1	RepeatMasker	Unknown	633358	633630	611	-	.	ID="RND-4_FAMILY-3145";Tend="1274";Tstart="950";shortTE="F";uid="cd571af0-e775-4ff2-82ee-1f458c00f8b5"
CABPRJ010000975.1	RepeatMasker	DNA/Ginger-1	326858	327140	1050	-	.	ID="RND-4_FAMILY-145";Tend="1396";Tstart="1084";shortTE="F";uid="4b5aa9b7-e9cb-4db4-a5c0-16bd2a8013e0"
CABPRJ010000975.1	RepeatMasker	DNA/Ginger-1	827315	827504	1101	-	.	ID="RND-4_FAMILY-465";Tend="1642";Tstart="1440";shortTE="F";uid="ae7a75a2-9bfc-4f65-86a6-12a884888544"
CABPRJ010000975.1	RepeatMasker	RC/Helitron	610614	611128	610	-	.	ID="RND-6_FAMILY-4293";TEgroup="ctg_975%7CRND-6_FAMILY-4293%7C1";Tend="1377";Tstart="1073";shortTE="F";uid="a210685a-18ec-406c-b898-0cdcc0d5fd1b"
CABPRJ010000975.1	RepeatMasker	DNA/hAT-hAT19	605073	605213	419	-	.	ID="HAT-N7_AP";Tend="141";Tstart="3";shortTE="F";uid="381ebc33-875d-4f6c-9b04-f88960af9144"
CABPRJ010000975.1	RepeatMasker	Retroposon?	816912	817202	1331	-	.	ID="RND-6_FAMILY-5185";Tend="941";Tstart="643";shortTE="F";uid="3b7129a0-936a-4240-bbca-7b4012c769bc"
CABPRJ010000975.1	RepeatMasker	Unknown	606950	607315	1218	-	.	ID="RND-6_FAMILY-889";Tend="910";Tstart="572";shortTE="F";uid="1cff504c-c0db-436b-b0c9-0ba304fa0e9e"
CABPRJ010000975.1	RepeatMasker	Retroposon?	312592	312783	508	-	.	ID="RND-6_FAMILY-3029";Tend="1922";Tstart="1728";shortTE="F";uid="2a6f81a3-63c1-4214-9ed4-4b33eb5eb960"
CABPRJ010000975.1	RepeatMasker	DNA/hAT-Tip100	199053	199225	548	-	.	ID="RND-5_FAMILY-9847";Tend="1364";Tstart="1123";shortTE="F";uid="df24d13f-227a-4e4c-873f-5c9d2457649b"
CABPRJ010000975.1	RepeatMasker	DNA/hAT-hAT19	246450	246976	843	-	.	ID="RND-5_FAMILY-4782";Tend="1613";Tstart="1015";shortTE="F";uid="77ea8e02-0bdc-436f-ae1f-f794a4251a1f"
CABPRJ010000975.1	RepeatMasker	Unknown	85372	85506	813	-	.	ID="RND-5_FAMILY-187";Tend="1028";Tstart="893";shortTE="F";uid="17a997f4-ba1b-4e57-b02a-293cb5d21066"
CABPRJ010000975.1	RepeatMasker	Retroposon?	57486	57663	1082	-	.	ID="RND-6_FAMILY-2796";Tend="2208";Tstart="2038";shortTE="F";uid="c3cab8cd-5816-48d5-a4f7-c7cb559ee440"
CABPRJ010000975.1	RepeatMasker	DNA/hAT-Blackjack	54808	55036	632	-	.	ID="RND-5_FAMILY-1067";Tend="1494";Tstart="1265";shortTE="F";uid="2fd4d460-8a44-4999-9d23-064494075801"
CABPRJ010000975.1	RepeatMasker	DNA	380321	380577	617	-	.	ID="ttaa2b_ap";Tend="379";Tstart="131";shortTE="F";uid="58505ae0-05a7-434b-ba70-d53167e11dc2"
CABPRJ010000975.1	RepeatMasker	DNA/hAT	352405	352645	1228	-	.	ID="RND-6_FAMILY-8701";Tend="1312";Tstart="1066";shortTE="F";uid="dd85b507-be7b-44e3-9129-408b34641b63"
CABPRJ010000975.1	RepeatMasker	DNA/Kolobok-E	639147	639646	2701	-	.	ID="RND-6_FAMILY-13202";Tend="1428";Tstart="949";shortTE="F";uid="30ea67e7-8d16-4f4f-b05a-3067c4e63293"
CABPRJ010000975.1	RepeatMasker	Unknown	833476	834102	3895	-	.	ID="RND-5_FAMILY-1515";Tend="1633";Tstart="966";shortTE="F";uid="9cdca268-064d-4841-ae9d-92016c676bea"
CABPRJ010000975.1	RepeatMasker	DNA/hAT-Tip100	142791	143283	2214	-	.	ID="RND-5_FAMILY-4218";Tend="1358";Tstart="889";shortTE="F";uid="32c24758-69a9-4c4e-84a7-e4932e7abc6d"
CABPRJ010000975.1	RepeatMasker	Unknown	586409	586580	592	-	.	ID="RND-6_FAMILY-889";Tend="1223";Tstart="1053";shortTE="F";uid="68ca75e9-08be-4662-b37c-51c250606bdd"
CABPRJ010000975.1	RepeatMasker	Retroposon?	151013	151116	459	-	.	ID="RND-5_FAMILY-3149";Tend="1448";Tstart="1348";shortTE="F";uid="4168821f-aa71-4a39-b56d-22aece5800e9"
CABPRJ010000975.1	RepeatMasker	DNA/hAT-hAT19	444986	445168	415	-	.	ID="DNA8-78_AP";Tend="624";Tstart="452";shortTE="F";uid="858ba9a6-20a2-48ce-8052-ce50ce1be153"
CABPRJ010000975.1	RepeatMasker	Unknown	284706	284819	401	-	.	ID="RND-6_FAMILY-2216";Tend="960";Tstart="853";shortTE="F";uid="a2264a7f-ea3f-4940-b339-d67a421cc08f"
CABPRJ010000975.1	RepeatMasker	Retroposon?	624518	624671	586	-	.	ID="RND-4_FAMILY-241";Tend="1753";Tstart="1583";shortTE="F";uid="47941224-4e86-493c-8656-69c53027dd77"
CABPRJ010000975.1	RepeatMasker	Retroposon?	829739	830144	1888	-	.	ID="RND-5_FAMILY-3149";Tend="1436";Tstart="995";shortTE="F";uid="e3a9852d-e549-492a-b865-de58944b00cc"
CABPRJ010000975.1	RepeatMasker	Unknown	319737	320012	1597	-	.	ID="RND-5_FAMILY-16113";Tend="1148";Tstart="888";shortTE="F";uid="0b55fc29-4245-472b-b01b-26b63788d04e"
CABPRJ010000975.1	RepeatMasker	DNA/MULE-MuDR	595533	595649	678	-	.	ID="RND-6_FAMILY-271";Tend="1021";Tstart="905";shortTE="F";uid="e5f5f472-a284-42a1-b895-bd73d67b1f5b"
CABPRJ010000975.1	RepeatMasker	Unknown	620510	620786	568	-	.	ID="RND-6_FAMILY-17226";Tend="1007";Tstart="745";shortTE="F";uid="818743b1-699f-4745-bcd3-ae6dd6d5185c"
CABPRJ010000975.1	RepeatMasker	Unknown	27929	28103	687	-	.	ID="RND-6_FAMILY-5446";Tend="1478";Tstart="1317";shortTE="F";uid="bb3579c0-e632-44cf-9ac9-38a2929a2e77"
CABPRJ010000975.1	RepeatMasker	Retroposon?	829355	829632	1112	-	.	ID="RND-6_FAMILY-970";Tend="1714";Tstart="1427";shortTE="F";uid="75b620b9-6429-45da-bc54-ccc478321cd6"
CABPRJ010000975.1	RepeatMasker	DNA/TcMar-Mariner	822588	822994	742	-	.	ID="MARINER-30_AEC";Tend="964";Tstart="523";shortTE="F";uid="f417c3f4-23e5-4e4b-bfda-3093240ffca9"
CABPRJ010000975.1	RepeatMasker	DNA/hAT	811820	812103	940	-	.	ID="RND-6_FAMILY-2017";Tend="1313";Tstart="995";shortTE="F";uid="20e9975f-781c-48cb-9d14-f795c4f447e4"
CABPRJ010000975.1	RepeatMasker	DNA/hAT-Tip100	149190	149942	3664	-	.	ID="RND-6_FAMILY-1577";Tend="1656";Tstart="938";shortTE="F";uid="03581d8a-b923-4483-a06f-21bc4e2f09bc"
CABPRJ010000975.1	RepeatMasker	DNA/TcMar-Tc1	837401	837881	3373	-	.	ID="MARINER-6_HSAL";Tend="1299";Tstart="819";shortTE="F";uid="4f072bb5-c710-4030-bed5-dcd37c3f1592"
CABPRJ010000975.1	RepeatMasker	DNA/hAT	678464	678727	1641	-	.	ID="RND-5_FAMILY-6846";Tend="1531";Tstart="1267";shortTE="F";uid="b63b47a8-69ed-46ac-afcd-fab6ab6319a3"
CABPRJ010000975.1	RepeatMasker	RC/Helitron	117598	117827	517	-	.	ID="RND-4_FAMILY-261";Tend="1104";Tstart="904";shortTE="F";uid="d9a97dad-7d06-48e4-881e-b98596507b10"
CABPRJ010000975.1	RepeatMasker	Retroposon?	117385	117625	867	-	.	ID="RND-1_FAMILY-1";Tend="1179";Tstart="926";shortTE="F";uid="84483540-0ea4-4ae0-b492-5971ae1fbfef"
CABPRJ010000975.1	RepeatMasker	DNA/Ginger-1	127845	128127	439	-	.	ID="RND-2_FAMILY-26";Tend="1930";Tstart="1599";shortTE="F";uid="5c80c059-b059-45fe-8bb5-39ec1b42225f"
CABPRJ010000975.1	RepeatMasker	DNA	14747	14986	556	-	.	ID="RND-5_FAMILY-2609";Tend="1458";Tstart="1182";shortTE="F";uid="b0076d15-08f9-45ba-9151-80b0d78185b5"
CABPRJ010000976.1	RepeatMasker	Unknown	694238	694706	1481	+	.	ID="RND-1_FAMILY-63";TEgroup="ctg_976%7CRND-1_FAMILY-63%7C1";Tend="1604";Tstart="931";shortTE="F";uid="9b0fa7d9-4123-4cdc-b949-a034a851e724"
CABPRJ010000976.1	RepeatMasker	DNA/Ginger-1	59256	59749	1779	+	.	ID="RND-2_FAMILY-26";Tend="1928";Tstart="1404";shortTE="F";uid="a18abeec-511f-42fb-bf5b-a2843ff2c5b5"
CABPRJ010000976.1	RepeatMasker	DNA/Kolobok-E	292947	293309	1187	+	.	ID="RND-6_FAMILY-5146";Tend="1544";Tstart="1199";shortTE="F";uid="0cb3bbf9-873f-4395-824e-2aca295846af"
CABPRJ010000976.1	RepeatMasker	DNA/Ginger-1	37164	37360	845	+	.	ID="RND-6_FAMILY-4437";Tend="1301";Tstart="1097";shortTE="F";uid="ae55b49e-e3c6-45cd-8bd9-3e00554c7b2e"
CABPRJ010000976.1	RepeatMasker	DNA/hAT?	169462	169971	2359	+	.	ID="RND-5_FAMILY-5343";Tend="1862";Tstart="1315";shortTE="F";uid="7dcb1039-f24f-4d95-85a1-59f170cffba8"
CABPRJ010000976.1	RepeatMasker	LINE/Penelope	515101	515989	4731	+	.	ID="RND-6_FAMILY-12077";Tend="2249";Tstart="1320";shortTE="F";uid="a438d7d2-73c8-4e13-9ea7-11063cc55fd2"
CABPRJ010000976.1	RepeatMasker	DNA/hAT-Charlie	63427	63542	856	+	.	ID="RND-5_FAMILY-5800";Tend="1444";Tstart="1329";shortTE="F";uid="1d1127e7-34f8-4c6a-a732-a2eeb644fb24"
CABPRJ010000976.1	RepeatMasker	DNA/hAT-hAT19	28143	28809	4285	+	.	ID="RND-5_FAMILY-4782";Tend="1640";Tstart="972";shortTE="F";uid="b2a77b4f-a690-4332-aca9-40cba787c26e"
CABPRJ010000976.1	RepeatMasker	DNA/Ginger-1	746231	746671	2104	+	.	ID="RND-5_FAMILY-95";Tend="1705";Tstart="1281";shortTE="F";uid="df45745e-87e8-43a5-b2b4-f986272b0c9e"
CABPRJ010000976.1	RepeatMasker	Unknown	823600	823778	494	+	.	ID="RND-6_FAMILY-23275";Tend="1149";Tstart="971";shortTE="F";uid="08b737e7-111d-43ad-8e7e-e1ec13d30adb"
CABPRJ010000976.1	RepeatMasker	DNA/Ginger-1	172341	172721	1684	+	.	ID="RND-1_FAMILY-7";Tend="2266";Tstart="1892";shortTE="F";uid="b6100d38-fe04-4c78-a257-349cb501da42"
CABPRJ010000976.1	RepeatMasker	DNA/Kolobok-E	791815	792084	591	+	.	ID="RND-1_FAMILY-28";Tend="1655";Tstart="1392";shortTE="F";uid="d23e57df-97d3-459d-8f48-5ab82ad9423c"
CABPRJ010000976.1	RepeatMasker	DNA/hAT-Charlie	47712	48228	3952	+	.	ID="RND-6_FAMILY-22883";Tend="1384";Tstart="823";shortTE="F";uid="0c7ed60b-3ccc-4201-8214-305e4bdfa132"
CABPRJ010000976.1	RepeatMasker	Retroposon?	190899	191380	2148	+	.	ID="RND-5_FAMILY-3149";Tend="1446";Tstart="969";shortTE="F";uid="8f1a1f3e-483d-4d84-b61a-227df33663cb"
CABPRJ010000976.1	RepeatMasker	Unknown	129747	130065	457	+	.	ID="RND-5_FAMILY-1431";TEgroup="ctg_976%7CRND-5_FAMILY-1431%7C1";Tend="1525";Tstart="918";shortTE="F";uid="be4c0787-213e-42e7-bcc8-cb06b9f4d111"
CABPRJ010000976.1	RepeatMasker	DNA	297315	297502	481	+	.	ID="RND-6_FAMILY-7932";Tend="1617";Tstart="1441";shortTE="F";uid="179755f1-e39c-4cdb-a25e-ce277432f015"
CABPRJ010000976.1	RepeatMasker	Retroposon?	237456	237689	488	+	.	ID="RND-4_FAMILY-241";Tend="1763";Tstart="1533";shortTE="F";uid="c3b791e7-b7a1-4a78-8c00-696d9f70eb11"
CABPRJ010000976.1	RepeatMasker	Unknown	116395	116568	1175	+	.	ID="RND-6_FAMILY-23275";Tend="1101";Tstart="929";shortTE="F";uid="3c129943-2faa-4f49-93a5-783683de20eb"
CABPRJ010000976.1	RepeatMasker	RC/Helitron	218337	218493	949	+	.	ID="RND-6_FAMILY-8525";Tend="1550";Tstart="1399";shortTE="F";uid="18e2dd20-c881-4605-8a81-b5a0e0f981a1"
CABPRJ010000976.1	RepeatMasker	DNA	28810	28912	3737	+	.	ID="RND-2_FAMILY-6";Tend="1733";Tstart="972";shortTE="F";uid="9f54f2fb-10dd-424b-8b1c-17280b06658f"
CABPRJ010000976.1	RepeatMasker	Retroposon?	398338	398627	1505	+	.	ID="RND-4_FAMILY-550";Tend="1639";Tstart="1348";shortTE="F";uid="065bd5c3-4b83-4f93-8aaa-7dc602b49127"
CABPRJ010000976.1	RepeatMasker	RC/Helitron	176015	176354	1261	+	.	ID="RND-4_FAMILY-261";Tend="1294";Tstart="984";shortTE="F";uid="9a1f7ff5-68fd-4add-b0f1-a924a73b30e4"
CABPRJ010000976.1	RepeatMasker	Retroposon?	290966	291126	625	+	.	ID="RND-5_FAMILY-4854";Tend="2783";Tstart="2628";shortTE="F";uid="1671e2e1-105b-4548-925b-6886bd503e56"
CABPRJ010000976.1	RepeatMasker	DNA/Ginger-1	210201	210307	414	+	.	ID="RND-3_FAMILY-147";Tend="946";Tstart="845";shortTE="F";uid="ca49b822-9b75-4ae5-9d5a-1de8d18de38c"
CABPRJ010000976.1	RepeatMasker	Retroposon?	150796	151071	566	+	.	ID="RND-5_FAMILY-7401";Tend="1253";Tstart="982";shortTE="F";uid="9ea3848e-baca-42a7-830d-8cac1f9fecd5"
CABPRJ010000976.1	RepeatMasker	RC/Helitron	346546	346672	410	+	.	ID="RND-6_FAMILY-8525";Tend="1214";Tstart="1086";shortTE="F";uid="c447ac45-8961-458c-9c8d-a6dae8635326"
CABPRJ010000976.1	RepeatMasker	DNA/TcMar-Mariner	542285	542414	477	+	.	ID="RND-6_FAMILY-9023";Tend="811";Tstart="688";shortTE="F";uid="ea536a0b-ef60-4e6f-9b11-7ccaeace68e1"
CABPRJ010000976.1	RepeatMasker	Retroposon?	310388	310531	462	+	.	ID="RND-4_FAMILY-241";Tend="1801";Tstart="1657";shortTE="F";uid="cb3c7938-42cb-405b-8f28-4d24a889c7fe"
CABPRJ010000976.1	RepeatMasker	DNA/Ginger-1	347157	347275	495	+	.	ID="RND-6_FAMILY-406";Tend="1001";Tstart="888";shortTE="F";uid="debfd4c6-dd56-4326-b6b9-b892953950db"
CABPRJ010000976.1	RepeatMasker	Retroposon?	368572	369237	1682	+	.	ID="RND-6_FAMILY-13139";Tend="1464";Tstart="815";shortTE="F";uid="23a951f5-ec92-49a2-b053-4aaf63e469c8"
CABPRJ010000976.1	RepeatMasker	Unknown	45234	45566	1525	+	.	ID="RND-6_FAMILY-34511";Tend="1252";Tstart="921";shortTE="F";uid="8f8281b6-b755-438a-8d06-5e51332634e0"
CABPRJ010000976.1	RepeatMasker	Unknown	810859	811300	862	+	.	ID="RND-3_FAMILY-30";Tend="1592";Tstart="1154";shortTE="F";uid="1daa3ab4-daeb-408d-9c18-9bdadc39a3de"
CABPRJ010000976.1	RepeatMasker	DNA/hAT-Tip100	395543	395650	652	+	.	ID="RND-6_FAMILY-7682";Tend="1275";Tstart="1168";shortTE="F";uid="06fc4419-1c64-420f-bf50-415d10e2bb58"
CABPRJ010000976.1	RepeatMasker	Unknown	453877	454336	417	+	.	ID="RND-5_FAMILY-5951";TEgroup="ctg_976%7CRND-5_FAMILY-5951%7C1";Tend="1573";Tstart="856";shortTE="F";uid="305181ab-efa3-429e-9cfe-563b33e22269"
CABPRJ010000976.1	RepeatMasker	Retroposon?	533838	534089	1219	+	.	ID="RND-4_FAMILY-550";Tend="1187";Tstart="937";shortTE="F";uid="9763ff05-6c8b-4699-a6e3-319ffbe07813"
CABPRJ010000976.1	RepeatMasker	DNA/hAT	641752	642215	507	+	.	ID="RND-6_FAMILY-2017";TEgroup="ctg_976%7CRND-6_FAMILY-2017%7C1";Tend="1322";Tstart="994";shortTE="F";uid="f47a5510-4d34-41bb-bbb1-5bbc922b73ae"
CABPRJ010000976.1	RepeatMasker	Retroposon?	74277	74900	1505	+	.	ID="RND-6_FAMILY-970";Tend="1847";Tstart="1181";shortTE="F";uid="e951d7f8-0dd3-4a40-bbe0-8f800d31f192"
CABPRJ010000976.1	RepeatMasker	Retroposon?	348429	348563	443	+	.	ID="RND-4_FAMILY-241";Tend="1792";Tstart="1657";shortTE="F";uid="57375a21-dadf-465b-b86e-03983f45711d"
CABPRJ010000976.1	RepeatMasker	Retroposon?	521278	521601	1629	+	.	ID="RND-1_FAMILY-93";Tend="1131";Tstart="812";shortTE="F";uid="28a8eb5c-4352-4fed-95f0-c2cb5254d81b"
CABPRJ010000976.1	RepeatMasker	RC/Helitron	151017	151595	5059	+	.	ID="RND-6_FAMILY-12792";Tend="1264";Tstart="706";shortTE="F";uid="9248af94-2bf9-4080-881a-3f4cf53c4436"
CABPRJ010000976.1	RepeatMasker	DNA/hAT?	7893	7997	602	+	.	ID="DNA8-60_AP";Tend="911";Tstart="819";shortTE="F";uid="7864a55e-94ea-4702-935c-d0fe00c865ac"
CABPRJ010000976.1	RepeatMasker	DNA	8150	8731	3011	+	.	ID="RND-1_FAMILY-123";Tend="1535";Tstart="981";shortTE="F";uid="7062f134-bf6f-4b46-8b08-30560c0464ba"
CABPRJ010000976.1	RepeatMasker	RC/Helitron	168896	169236	1215	+	.	ID="RND-6_FAMILY-8525";Tend="1269";Tstart="897";shortTE="F";uid="e91d65a4-391d-486c-8f1e-969072ba642a"
CABPRJ010000976.1	RepeatMasker	Retroposon?	184510	185109	1149	+	.	ID="RND-5_FAMILY-7401";Tend="1756";Tstart="1046";shortTE="F";uid="ae9ffb96-00c9-4529-bd05-a8d9fc4976cc"
CABPRJ010000976.1	RepeatMasker	DNA/Ginger-1	303990	304286	516	+	.	ID="RND-2_FAMILY-26";Tend="963";Tstart="672";shortTE="F";uid="04f6d5ea-b034-4559-9d0c-c25efb38dc26"
CABPRJ010000976.1	RepeatMasker	DNA/MULE-MuDR	600239	600813	1875	+	.	ID="RND-5_FAMILY-6001";Tend="1544";Tstart="991";shortTE="F";uid="92301dc8-599c-491a-a36f-5ce73259f7cd"
CABPRJ010000976.1	RepeatMasker	DNA/Sola-1	470242	470643	886	+	.	ID="RND-5_FAMILY-4974";Tend="1325";Tstart="926";shortTE="F";uid="c2528f08-9365-4a8d-a256-74d1068e704e"
CABPRJ010000976.1	RepeatMasker	Retroposon?	448721	448913	602	+	.	ID="RND-6_FAMILY-14413";Tend="1075";Tstart="889";shortTE="F";uid="3732b1ee-d763-4993-85ec-e060b922062e"
CABPRJ010000976.1	RepeatMasker	Unknown	8708	8882	698	+	.	ID="RND-6_FAMILY-3236";Tend="1224";Tstart="1041";shortTE="F";uid="c1df436d-6099-4de8-a305-2e43950fac77"
CABPRJ010000976.1	RepeatMasker	DNA/Ginger-1	355875	356314	679	+	.	ID="RND-6_FAMILY-406";Tend="1066";Tstart="664";shortTE="F";uid="5ebc5b31-c009-47ea-8a95-6e3ecb6cc10a"
CABPRJ010000976.1	RepeatMasker	DNA/Ginger-1	85518	86626	4668	+	.	ID="RND-2_FAMILY-26";Tend="1927";Tstart="783";shortTE="F";uid="5ca09e16-1d7c-4723-b6f9-0170e25d5f63"
CABPRJ010000976.1	RepeatMasker	DNA/hAT-Tip100	232158	232468	1359	+	.	ID="RND-6_FAMILY-8400";Tend="2305";Tstart="2014";shortTE="F";uid="a7fd8861-7af1-4bff-8a2f-91c5dd9a21d8"
CABPRJ010000976.1	RepeatMasker	DNA/Ginger-1	268769	269923	2607	+	.	ID="RND-4_FAMILY-318";TEgroup="ctg_976%7CRND-4_FAMILY-318%7C1";Tend="2389";Tstart="755";shortTE="F";uid="d3a88f03-30bf-48fc-8be0-066d06ab83a2"
CABPRJ010000976.1	RepeatMasker	Retroposon?	442316	442655	1377	+	.	ID="RND-6_FAMILY-13139";Tend="1457";Tstart="1140";shortTE="F";uid="6ff2bd7f-afbd-40f5-b3e0-969cf30face1"
CABPRJ010000976.1	RepeatMasker	DNA/Ginger-1	193754	193912	1112	+	.	ID="rnd-5_family-95";Tend="1726";Tstart="922";shortTE="F";uid="280d2b48-708f-45f0-b86a-c64f7c6932b1"
CABPRJ010000976.1	RepeatMasker	DNA/Ginger-1	266802	267237	411	+	.	ID="RND-1_FAMILY-12";Tend="1409";Tstart="980";shortTE="F";uid="a1b3e240-c11c-403f-9a91-b6bb0d73603b"
CABPRJ010000976.1	RepeatMasker	Retroposon?	339445	339581	452	+	.	ID="RND-6_FAMILY-14413";Tend="1097";Tstart="961";shortTE="F";uid="2a35289d-0f9d-41d5-bd31-162af261df9a"
CABPRJ010000976.1	RepeatMasker	LINE/CR1	423077	423464	594	+	.	ID="RND-5_FAMILY-6755";Tend="1301";Tstart="912";shortTE="F";uid="9498240c-8adc-47b3-af89-bd98f819558e"
CABPRJ010000976.1	RepeatMasker	DNA/Ginger-1	22396	23131	3228	+	.	ID="RND-5_FAMILY-95";Tend="1703";Tstart="948";shortTE="F";uid="b04319de-1cb1-4869-afce-94a261fa1ed6"
CABPRJ010000976.1	RepeatMasker	Retroposon?	582095	582457	1175	+	.	ID="RND-5_FAMILY-3149";Tend="1445";Tstart="1013";shortTE="F";uid="8a821ad7-0ada-45bf-aa46-cd4116cba391"
CABPRJ010000976.1	RepeatMasker	DNA/Kolobok-E	352392	352601	721	+	.	ID="RND-6_FAMILY-82";Tend="1288";Tstart="1089";shortTE="F";uid="b7652e05-1916-4beb-8059-7395d7406ba7"
CABPRJ010000976.1	RepeatMasker	DNA/Ginger-1	348847	349394	2230	+	.	ID="RND-1_FAMILY-12";Tend="1480";Tstart="923";shortTE="F";uid="be461ae1-7cea-4604-9552-01e35108754f"
CABPRJ010000976.1	RepeatMasker	DNA/hAT-Charlie	730133	730349	814	+	.	ID="RND-4_FAMILY-752";Tend="1378";Tstart="1179";shortTE="F";uid="61da5e75-3fb3-41cf-9d8e-82ace5a2f6a8"
CABPRJ010000976.1	RepeatMasker	DNA/hAT-Tip100	176827	177191	1763	+	.	ID="RND-5_FAMILY-4218";Tend="1363";Tstart="967";shortTE="F";uid="26c06a11-d47c-42e0-a68f-617038e4b20d"
CABPRJ010000976.1	RepeatMasker	DNA/Ginger-1	584706	584935	1213	+	.	ID="RND-2_FAMILY-26";Tend="1829";Tstart="1596";shortTE="F";uid="4220a71a-3dbc-40dd-870f-e238723a3460"
CABPRJ010000976.1	RepeatMasker	DNA/Ginger-1	576462	576670	717	+	.	ID="RND-4_FAMILY-145";Tend="1224";Tstart="1013";shortTE="F";uid="fd05ca79-9db9-48a3-b6a3-c1a5836e3a77"
CABPRJ010000976.1	RepeatMasker	DNA/Ginger-1	332598	332985	2021	+	.	ID="RND-6_FAMILY-4094";Tend="1730";Tstart="1348";shortTE="F";uid="a85e8788-eef0-4a44-935f-469b5ecf93ba"
CABPRJ010000976.1	RepeatMasker	DNA/Ginger-1	457161	457417	505	+	.	ID="RND-1_FAMILY-58";Tend="1136";Tstart="866";shortTE="F";uid="0a9e9cba-f053-4281-9aaa-c5053fe8dab2"
CABPRJ010000976.1	RepeatMasker	Retroposon?	238928	239172	978	+	.	ID="RND-4_FAMILY-550";Tend="1160";Tstart="901";shortTE="F";uid="18733656-5610-4471-9eeb-199919b5c30d"
CABPRJ010000976.1	RepeatMasker	Retroposon?	120836	121008	597	+	.	ID="RND-6_FAMILY-970";Tend="1694";Tstart="1286";shortTE="F";uid="fd7663ad-6f50-4f2a-91cd-674106f09d27"
CABPRJ010000976.1	RepeatMasker	DNA	295121	295568	1273	+	.	ID="TTAA22_AP";Tend="435";Tstart="1";shortTE="F";uid="d5c9a8e9-5eef-4fcf-a676-f417381f02c3"
CABPRJ010000976.1	RepeatMasker	RC/Helitron	431998	432137	652	+	.	ID="RND-6_FAMILY-180";Tend="1788";Tstart="1627";shortTE="F";uid="7e5ef378-9f79-45be-b329-d046c77beb53"
CABPRJ010000976.1	RepeatMasker	Retroposon?	123744	123904	584	+	.	ID="RND-4_FAMILY-241";Tend="1811";Tstart="1655";shortTE="F";uid="cead3826-6645-411a-be63-4a8116fe6e36"
CABPRJ010000976.1	RepeatMasker	Retroposon?	652301	652627	1675	+	.	ID="RND-6_FAMILY-13139";Tend="1466";Tstart="1118";shortTE="F";uid="ce1b3be9-48e4-4733-a904-065cc8fc9200"
CABPRJ010000976.1	RepeatMasker	DNA/Ginger-1	178493	179180	1541	+	.	ID="RND-5_FAMILY-95";Tend="1695";Tstart="1034";shortTE="F";uid="2b238667-9734-4034-8380-d646de1c1af5"
CABPRJ010000976.1	RepeatMasker	Retroposon?	469195	469313	562	+	.	ID="RND-5_FAMILY-7401";Tend="1898";Tstart="1782";shortTE="F";uid="506a8437-234d-4b8b-b9f3-93d73d2b817e"
CABPRJ010000976.1	RepeatMasker	RC/Helitron	666036	666316	535	+	.	ID="RND-5_FAMILY-5861";Tend="1203";Tstart="906";shortTE="F";uid="56b62b5c-4b62-43c6-9a9c-e7454070571c"
CABPRJ010000976.1	RepeatMasker	RC/Helitron	529793	530623	696	+	.	ID="RND-5_FAMILY-5861";TEgroup="ctg_976%7CRND-5_FAMILY-5861%7C1";Tend="1886";Tstart="835";shortTE="F";uid="36b087c8-265d-4f13-b8a6-039628322f86"
CABPRJ010000976.1	RepeatMasker	Retroposon?	566396	566888	1631	+	.	ID="RND-4_FAMILY-241";Tend="1512";Tstart="1000";shortTE="F";uid="d65a01fc-3425-4497-93f5-bfc2a6e6158d"
CABPRJ010000976.1	RepeatMasker	DNA/Ginger-1	560505	560990	2444	+	.	ID="RND-4_FAMILY-311";Tend="1449";Tstart="983";shortTE="F";uid="b530265e-a9b1-4c06-89d1-46469c51df83"
CABPRJ010000976.1	RepeatMasker	DNA	89648	89867	544	+	.	ID="ttaa2c_ap";Tend="231";Tstart="16";shortTE="F";uid="5e6d17e8-94fe-40bb-b380-de1ff4997fff"
CABPRJ010000976.1	RepeatMasker	Retroposon?	9281	10142	4394	+	.	ID="RND-5_FAMILY-5072";Tend="1920";Tstart="1079";shortTE="F";uid="285c1aaa-d55e-44e7-b8a8-79e3ec11ba96"
CABPRJ010000976.1	RepeatMasker	Unknown	616029	616311	1081	+	.	ID="RND-5_FAMILY-1732";Tend="1432";Tstart="1182";shortTE="F";uid="ad73b89f-e62e-407f-8e89-24cfb4162946"
CABPRJ010000976.1	RepeatMasker	DNA/hAT	670287	670391	405	+	.	ID="RND-5_FAMILY-11835";Tend="986";Tstart="883";shortTE="F";uid="a1c83e47-fcb0-4214-929a-c2f9d05e3cba"
CABPRJ010000976.1	RepeatMasker	Unknown	404935	405212	1351	+	.	ID="RND-6_FAMILY-42474";Tend="1232";Tstart="949";shortTE="F";uid="011a6bd6-ab11-4e97-be3e-395401d693b6"
CABPRJ010000976.1	RepeatMasker	Retroposon?	783228	783442	909	+	.	ID="RND-4_FAMILY-241";Tend="1805";Tstart="1594";shortTE="F";uid="2722a17e-12f9-40a7-b995-5ec5ef3f5c7f"
CABPRJ010000976.1	RepeatMasker	Retroposon?	90742	90955	1061	+	.	ID="RND-5_FAMILY-4854";Tend="2834";Tstart="2624";shortTE="F";uid="786c173b-0ce4-429f-8ab7-fc24d1ac57cb"
CABPRJ010000976.1	RepeatMasker	Retroposon?	282710	283074	1728	+	.	ID="RND-5_FAMILY-8932";Tend="1354";Tstart="993";shortTE="F";uid="611e1ca0-a91f-404b-bf43-83e2ccc3051d"
CABPRJ010000976.1	RepeatMasker	Retroposon?	118172	119291	5459	+	.	ID="RND-6_FAMILY-5185";Tend="2043";Tstart="960";shortTE="F";uid="a532f671-862b-45f9-8c07-9c485327aa65"
CABPRJ010000976.1	RepeatMasker	DNA/hAT-hAT19	173694	173889	604	+	.	ID="RND-5_FAMILY-4782";Tend="1316";Tstart="1131";shortTE="F";uid="18906b11-6933-4add-9f30-721fa9f707a7"
CABPRJ010000976.1	RepeatMasker	DNA/hAT	116575	116903	2064	+	.	ID="RND-4_FAMILY-312";Tend="1638";Tstart="1307";shortTE="F";uid="6ebee74a-928b-4ada-ae54-5cc7370e6e6f"
CABPRJ010000976.1	RepeatMasker	DNA/Ginger-1	286232	286542	850	+	.	ID="RND-2_FAMILY-26";Tend="1794";Tstart="1481";shortTE="F";uid="012fe3f8-a420-458a-a4ee-ab9a6598a2a5"
CABPRJ010000976.1	RepeatMasker	Unknown	537829	538024	516	+	.	ID="RND-6_FAMILY-11785";Tend="1086";Tstart="911";shortTE="F";uid="9eb27831-f79b-4db0-a5df-6176059dfe01"
CABPRJ010000976.1	RepeatMasker	DNA/Ginger-1	286540	286796	1177	+	.	ID="RND-4_FAMILY-465";Tend="1643";Tstart="1383";shortTE="F";uid="edbd21e8-517d-4dc4-ad21-e333fe307f8f"
CABPRJ010000976.1	RepeatMasker	DNA/hAT-Tip100	251379	251519	586	+	.	ID="RND-6_FAMILY-9406";Tend="1352";Tstart="1208";shortTE="F";uid="92bab280-f06b-4516-87cd-065f64e05154"
CABPRJ010000976.1	RepeatMasker	Retroposon?	803750	803977	673	+	.	ID="RND-1_FAMILY-35";Tend="2014";Tstart="1777";shortTE="F";uid="8adf313c-f0b8-4ff3-810b-633c4f77a4fe"
CABPRJ010000976.1	RepeatMasker	Unknown	479043	479266	608	+	.	ID="RND-5_FAMILY-1431";Tend="1502";Tstart="1306";shortTE="F";uid="da004363-6484-47f7-b608-4b7fa3cb1094"
CABPRJ010000976.1	RepeatMasker	Retroposon?	384313	384476	825	+	.	ID="RND-6_FAMILY-14413";Tend="1112";Tstart="948";shortTE="F";uid="ccca44dd-30ee-49f8-81f9-7dc8f2ddab15"
CABPRJ010000976.1	RepeatMasker	DNA	90641	90828	865	+	.	ID="RND-6_FAMILY-7932";Tend="1618";Tstart="1442";shortTE="F";uid="355e49ce-131b-47ce-bd2b-9e90260b4478"
CABPRJ010000976.1	RepeatMasker	Unknown	496391	497282	4558	+	.	ID="RND-6_FAMILY-4306";Tend="1616";Tstart="753";shortTE="F";uid="477f5c8c-e97f-48e1-b9a2-8a2e872a14cc"
CABPRJ010000976.1	RepeatMasker	DNA/Ginger-1	720151	720302	519	+	.	ID="RND-2_FAMILY-26";Tend="1943";Tstart="1798";shortTE="F";uid="4f277e04-fc59-4f92-8b7d-f653590920d2"
CABPRJ010000976.1	RepeatMasker	DNA/Kolobok-E	6048	6254	1152	+	.	ID="RND-5_FAMILY-2428";Tend="1164";Tstart="962";shortTE="F";uid="8edf20fa-3669-423c-9c5e-c3a1ae9a49b2"
CABPRJ010000976.1	RepeatMasker	LINE/I-Jockey	655459	655654	595	+	.	ID="AG-JOCK-1";Tend="1487";Tstart="1295";shortTE="F";uid="677b4e22-b3e9-4de4-ad71-e020855cc8eb"
CABPRJ010000976.1	RepeatMasker	LINE/Penelope	508436	508572	509	+	.	ID="RND-1_FAMILY-80";Tend="928";Tstart="763";shortTE="F";uid="151ff37d-2619-4a80-8b87-1f3f958a4663"
CABPRJ010000976.1	RepeatMasker	Retroposon?	163595	164030	2100	+	.	ID="RND-5_FAMILY-8932";Tend="1348";Tstart="926";shortTE="F";uid="bace1994-8782-4cbb-a7c8-5cb3be0ae52c"
CABPRJ010000976.1	RepeatMasker	Retroposon?	138673	139015	1123	+	.	ID="RND-5_FAMILY-3149";Tend="1445";Tstart="1147";shortTE="F";uid="1e87255b-a55b-4834-94b6-cf32ae059194"
CABPRJ010000976.1	RepeatMasker	DNA	664411	664684	1749	+	.	ID="RND-6_FAMILY-5165";Tend="1162";Tstart="871";shortTE="F";uid="f3cc1e2a-61da-4464-89f9-755114cf8e7f"
CABPRJ010000976.1	RepeatMasker	Unknown	187727	187938	818	+	.	ID="RND-5_FAMILY-1080";Tend="1214";Tstart="1009";shortTE="F";uid="15473ce3-95af-4f3d-8bba-4a6e8dbc8f1c"
CABPRJ010000976.1	RepeatMasker	DNA/Ginger-1	596989	597523	2295	+	.	ID="RND-1_FAMILY-12";Tend="1457";Tstart="926";shortTE="F";uid="4b0423bd-8d1e-46d8-b4cd-dc1675dea015"
CABPRJ010000976.1	RepeatMasker	DNA/Ginger-1	69055	69694	2696	+	.	ID="rnd-5_family-95";Tend="1980";Tstart="1131";shortTE="F";uid="1f9155cd-0401-40ab-a229-10346c4bd686"
CABPRJ010000976.1	RepeatMasker	LINE/I-Jockey	197723	198226	3261	+	.	ID="RND-5_FAMILY-558";Tend="702";Tstart="195";shortTE="F";uid="98c734af-fd0e-4003-b904-b40285541726"
CABPRJ010000976.1	RepeatMasker	DNA/hAT-Tip100	260766	261200	1536	+	.	ID="RND-6_FAMILY-7682";Tend="1649";Tstart="1170";shortTE="F";uid="43733dc9-8958-40a3-9964-24ec6615ef49"
CABPRJ010000976.1	RepeatMasker	Unknown	351853	352388	2187	+	.	ID="RND-6_FAMILY-46691";Tend="1329";Tstart="796";shortTE="F";uid="fe874042-f207-4f5a-92ce-0cbb590df005"
CABPRJ010000976.1	RepeatMasker	DNA/Ginger-1	672366	672731	1668	+	.	ID="RND-1_FAMILY-12";Tend="1493";Tstart="1162";shortTE="F";uid="2f2d0a27-9d95-41fa-95a4-5bb663b2ae31"
CABPRJ010000976.1	RepeatMasker	DNA/hAT-Tip100	705552	705976	579	+	.	ID="RND-6_FAMILY-9406";Tend="1414";Tstart="934";shortTE="F";uid="d087754e-db6c-4a19-a92c-50061057a222"
CABPRJ010000976.1	RepeatMasker	Retroposon?	231725	231885	500	+	.	ID="RND-5_FAMILY-3149";Tend="1104";Tstart="969";shortTE="F";uid="1458f1f4-4071-46ed-9b5a-ae81fbff5ea4"
CABPRJ010000976.1	RepeatMasker	Unknown	418071	418209	523	+	.	ID="RND-5_FAMILY-7479";Tend="1159";Tstart="1022";shortTE="F";uid="6c002ac4-cf89-49a8-a685-a7ac1bb4ba59"
CABPRJ010000976.1	RepeatMasker	Unknown	161413	161541	644	+	.	ID="RND-6_FAMILY-30469";Tend="1280";Tstart="1149";shortTE="F";uid="3c083f21-2dbc-420d-af07-a70568f8974c"
CABPRJ010000976.1	RepeatMasker	LINE/R1	433289	433700	588	+	.	ID="RND-6_FAMILY-6899";Tend="996";Tstart="549";shortTE="F";uid="e53debf1-2b2e-4b43-9027-993e2faffefd"
CABPRJ010000976.1	RepeatMasker	DNA	186889	187323	618	+	.	ID="ttaa5_ap";Tend="364";Tstart="1";shortTE="F";uid="f90daf7e-8178-4d43-8d48-c15d428cde5d"
CABPRJ010000976.1	RepeatMasker	DNA/Kolobok-E	274663	274945	1088	+	.	ID="RND-6_FAMILY-5146";Tend="1544";Tstart="1286";shortTE="F";uid="c4ad0c55-fc30-4336-a783-d7067b2190a9"
CABPRJ010000976.1	RepeatMasker	Unknown	790476	790599	572	+	.	ID="RND-1_FAMILY-131";Tend="1061";Tstart="938";shortTE="F";uid="fdb69583-cee3-42ae-b2bb-e5f9a7ee4796"
CABPRJ010000976.1	RepeatMasker	Unknown	587301	587951	2441	+	.	ID="RND-5_FAMILY-4292";Tend="1633";Tstart="948";shortTE="F";uid="15b5cdb8-f10f-4323-8933-0fd176bc26c8"
CABPRJ010000976.1	RepeatMasker	DNA/Ginger-1	765945	766228	544	+	.	ID="RND-2_FAMILY-26";Tend="1856";Tstart="1519";shortTE="F";uid="af502b4f-8ae8-4df1-a966-3fe26252535e"
CABPRJ010000976.1	RepeatMasker	DNA/Ginger-1	233179	233356	980	+	.	ID="RND-3_FAMILY-147";Tend="1589";Tstart="1400";shortTE="F";uid="926bbd25-f66c-49d0-af8e-31c1a327a915"
CABPRJ010000976.1	RepeatMasker	Retroposon?	198223	198427	1390	+	.	ID="RND-6_FAMILY-13139";Tend="1458";Tstart="1253";shortTE="F";uid="de439447-d12e-483f-ac57-c3202ec725b9"
CABPRJ010000976.1	RepeatMasker	DNA/Ginger-1	794791	794921	565	+	.	ID="RND-1_FAMILY-0";Tend="1888";Tstart="1759";shortTE="F";uid="4200dd76-357b-403c-bb8a-c61e3b82ffbb"
CABPRJ010000976.1	RepeatMasker	DNA/hAT-hAT19	113055	113344	1034	+	.	ID="RND-6_FAMILY-7425";Tend="1287";Tstart="997";shortTE="F";uid="88bbdf89-5457-4d2f-a272-104ee9cf1bfd"
CABPRJ010000976.1	RepeatMasker	Retroposon?	165909	166684	4720	+	.	ID="RND-1_FAMILY-1";Tend="1711";Tstart="933";shortTE="F";uid="2b926a73-f2aa-46cf-9c14-8e41a43bd57d"
CABPRJ010000976.1	RepeatMasker	DNA/Ginger-1	426858	427025	661	+	.	ID="RND-4_FAMILY-311";Tend="1161";Tstart="983";shortTE="F";uid="46ca88a1-b779-41e0-9f9d-3059ab76eaef"
CABPRJ010000976.1	RepeatMasker	DNA	546352	546506	455	+	.	ID="RND-5_FAMILY-2609";Tend="1443";Tstart="1293";shortTE="F";uid="6af72bcc-28e2-44b0-92fe-d9366c1ab5a4"
CABPRJ010000976.1	RepeatMasker	LINE/I-Jockey	197137	197513	920	+	.	ID="RND-5_FAMILY-559";Tend="2662";Tstart="2294";shortTE="F";uid="0b8ab280-3a51-4323-bba4-3d64832c4371"
CABPRJ010000976.1	RepeatMasker	RC/Helitron	151597	152051	3491	+	.	ID="RND-6_FAMILY-608";Tend="1866";Tstart="1363";shortTE="F";uid="1229a5e8-5c5f-443f-b78e-1207f7faf8d7"
CABPRJ010000976.1	RepeatMasker	DNA/Ginger-1	709997	710384	421	+	.	ID="RND-5_FAMILY-95";Tend="1340";Tstart="922";shortTE="F";uid="106a5920-23d0-4e53-a19f-65615d7f5e6c"
CABPRJ010000976.1	RepeatMasker	Unknown	678790	678985	475	+	.	ID="RND-3_FAMILY-29";Tend="1141";Tstart="972";shortTE="F";uid="31052436-d4dc-437f-b7d9-9235a8117199"
CABPRJ010000976.1	RepeatMasker	DNA/hAT-Tip100	767383	767589	680	+	.	ID="RND-6_FAMILY-9406";Tend="1207";Tstart="1010";shortTE="F";uid="03bdc23a-e34a-446b-8f39-925cd5c7c278"
CABPRJ010000976.1	RepeatMasker	Unknown	25683	25816	479	+	.	ID="RND-6_FAMILY-34511";Tend="1015";Tstart="882";shortTE="F";uid="e0fdbe80-a9b4-4ce9-9853-09fc4b4d4a17"
CABPRJ010000976.1	RepeatMasker	DNA/Ginger-1	35660	35762	581	+	.	ID="RND-2_FAMILY-26";Tend="1929";Tstart="1821";shortTE="F";uid="4ea77e2d-0baf-406a-b834-4806f8b00dd6"
CABPRJ010000976.1	RepeatMasker	DNA/Ginger-1	234725	235118	876	+	.	ID="RND-4_FAMILY-145";Tend="1402";Tstart="991";shortTE="F";uid="6dc82451-7d2f-4dd2-bfd8-549f878a025f"
CABPRJ010000976.1	RepeatMasker	Retroposon?	240225	240678	1863	+	.	ID="RND-5_FAMILY-3149";Tend="1443";Tstart="965";shortTE="F";uid="37051169-e45b-4e3c-b48e-6f4f438e756e"
CABPRJ010000976.1	RepeatMasker	Retroposon?	205771	205997	892	+	.	ID="RND-6_FAMILY-14413";Tend="1155";Tstart="944";shortTE="F";uid="a53ca981-44ae-4a75-9ced-8c2014e91a48"
CABPRJ010000976.1	RepeatMasker	DNA/Kolobok-E	640062	640258	665	+	.	ID="RND-6_FAMILY-19003";Tend="983";Tstart="798";shortTE="F";uid="d630b7e9-75e2-478e-8688-57f0851d8165"
CABPRJ010000976.1	RepeatMasker	LINE/Penelope	531959	532109	409	+	.	ID="RND-1_FAMILY-80";Tend="935";Tstart="792";shortTE="F";uid="6b3b6b64-4fb2-48d2-98fd-d353d33fd140"
CABPRJ010000976.1	RepeatMasker	LINE/L2	481529	482328	1227	+	.	ID="RND-6_FAMILY-2422";Tend="1164";Tstart="385";shortTE="F";uid="02a64b03-d098-4197-941b-dabc39087ca8"
CABPRJ010000976.1	RepeatMasker	DNA	406987	407100	449	+	.	ID="RND-6_FAMILY-1722";Tend="1255";Tstart="1153";shortTE="F";uid="6c5d15d8-5d19-4d82-a523-2c6604675f67"
CABPRJ010000976.1	RepeatMasker	DNA/Ginger-1	103165	103567	1311	+	.	ID="RND-5_FAMILY-95";Tend="1363";Tstart="922";shortTE="F";uid="085f153a-9a92-4bc0-8582-1e38075ee0e4"
CABPRJ010000976.1	RepeatMasker	DNA	226989	227262	771	+	.	ID="RND-5_FAMILY-85";Tend="1252";Tstart="953";shortTE="F";uid="438a9b73-ccdf-4fbc-876d-c8a5f0847bde"
CABPRJ010000976.1	RepeatMasker	DNA	290859	291053	423	+	.	ID="RND-6_FAMILY-7932";Tend="1621";Tstart="1444";shortTE="F";uid="0e435114-edd0-4d6b-935e-15a4800a51d4"
CABPRJ010000976.1	RepeatMasker	LINE/Penelope	660831	660998	931	+	.	ID="RND-1_FAMILY-129";Tend="882";Tstart="717";shortTE="F";uid="80653919-9c0e-4f29-a67a-14cf9b01921e"
CABPRJ010000976.1	RepeatMasker	DNA/Ginger-1	450936	451446	2343	+	.	ID="RND-1_FAMILY-7";Tend="2283";Tstart="1821";shortTE="F";uid="fce0ec89-e72f-4b28-b063-54d4ce2df3f4"
CABPRJ010000976.1	RepeatMasker	DNA/TcMar-Tc1	829009	830182	7389	+	.	ID="RND-5_FAMILY-6422";Tend="1962";Tstart="788";shortTE="F";uid="ef3dbfe5-eedd-4206-a9d3-744598541146"
CABPRJ010000976.1	RepeatMasker	Retroposon?	753522	753782	760	+	.	ID="RND-4_FAMILY-241";Tend="1799";Tstart="1545";shortTE="F";uid="23722030-e4d2-4e92-8a8f-0311eebec2ca"
CABPRJ010000976.1	RepeatMasker	DNA/hAT-hAT19	149272	149495	1010	+	.	ID="DNA8-78_AP";Tend="624";Tstart="408";shortTE="F";uid="ee870e87-53ab-438a-8ba3-199808d12162"
CABPRJ010000976.1	RepeatMasker	Retroposon?	726994	727495	2167	+	.	ID="RND-5_FAMILY-3149";Tend="1444";Tstart="961";shortTE="F";uid="106d21a6-6c38-450f-bc65-477fb7c27505"
CABPRJ010000976.1	RepeatMasker	DNA/Ginger-1	558426	558686	685	+	.	ID="RND-4_FAMILY-311";Tend="1209";Tstart="947";shortTE="F";uid="cc104061-21e4-4ab3-a13b-5e8e28c4df30"
CABPRJ010000976.1	RepeatMasker	DNA/hAT-Tip100	628788	629009	785	+	.	ID="RND-6_FAMILY-9406";Tend="1284";Tstart="1068";shortTE="F";uid="eef1468a-c5fc-4bb5-af9a-73e7a76d1d39"
CABPRJ010000976.1	RepeatMasker	DNA/Sola-1	353995	354246	679	+	.	ID="RND-5_FAMILY-7339";Tend="1137";Tstart="910";shortTE="F";uid="11b363d3-28d8-49fe-9574-ebae22254ba2"
CABPRJ010000976.1	RepeatMasker	Retroposon?	779116	779716	2328	+	.	ID="RND-5_FAMILY-7401";Tend="1512";Tstart="916";shortTE="F";uid="d035c91f-992b-4c6b-a2c6-120a49dfd421"
CABPRJ010000976.1	RepeatMasker	Retroposon?	170474	170792	1275	+	.	ID="RND-4_FAMILY-550";Tend="1281";Tstart="937";shortTE="F";uid="a27c8e1a-92f1-4481-879d-6bf22d032173"
CABPRJ010000976.1	RepeatMasker	RC/Helitron	217714	218080	2224	+	.	ID="RND-6_FAMILY-8525";Tend="1268";Tstart="891";shortTE="F";uid="4b4b93f3-3c8f-4aa0-a65b-3b2cb6ea7137"
CABPRJ010000976.1	RepeatMasker	DNA/Kolobok-E	808159	808337	433	+	.	ID="RND-5_FAMILY-2428";Tend="1571";Tstart="1418";shortTE="F";uid="a0144415-f8c4-4f94-a814-e0d6a4664625"
CABPRJ010000976.1	RepeatMasker	DNA/Ginger-1	576671	576789	439	+	.	ID="RND-5_FAMILY-95";Tend="1706";Tstart="1593";shortTE="F";uid="47cafb67-d3a8-4299-b1a5-963a2575aa81"
CABPRJ010000976.1	RepeatMasker	Retroposon?	408616	408808	573	+	.	ID="RND-4_FAMILY-241";Tend="1761";Tstart="1575";shortTE="F";uid="adc0dc52-0b15-48b0-9d82-80e7e78ce692"
CABPRJ010000976.1	RepeatMasker	DNA/Ginger-1	15170	15701	1385	+	.	ID="rnd-1_family-12";Tend="1461";Tstart="696";shortTE="F";uid="db6e7a3c-737e-46d7-a7a2-1be6d76e708e"
CABPRJ010000976.1	RepeatMasker	DNA/Ginger-1	827849	828002	1938	+	.	ID="rnd-5_family-5114";Tend="1421";Tstart="744";shortTE="F";uid="bfefd5f5-0839-4920-a09d-60766174448e"
CABPRJ010000976.1	RepeatMasker	DNA/Ginger-1	722690	723221	788	+	.	ID="RND-5_FAMILY-95";Tend="1660";Tstart="1091";shortTE="F";uid="ebb12b26-29b6-4203-aab6-8ff9bc0055bb"
CABPRJ010000976.1	RepeatMasker	Retroposon?	297413	297700	694	+	.	ID="RND-5_FAMILY-4854";Tend="2880";Tstart="2624";shortTE="F";uid="1aa72d6b-021a-4227-9478-5a06ef17dc94"
CABPRJ010000976.1	RepeatMasker	DNA/Ginger-1	94422	94697	444	+	.	ID="RND-4_FAMILY-145";Tend="1208";Tstart="958";shortTE="F";uid="543d3ee0-ae51-42f3-9f4c-b1660da0ff62"
CABPRJ010000976.1	RepeatMasker	Retroposon?	353718	353914	518	+	.	ID="RND-6_FAMILY-3029";Tend="1017";Tstart="837";shortTE="F";uid="028f18d7-725c-41c9-95dc-0d7d69bcea5d"
CABPRJ010000976.1	RepeatMasker	DNA	479933	480189	769	+	.	ID="RND-5_FAMILY-85";Tend="1230";Tstart="944";shortTE="F";uid="d57b52af-80f8-48f0-8b5b-446b04afe32c"
CABPRJ010000976.1	RepeatMasker	DNA/Ginger-1	664206	664388	1027	+	.	ID="RND-6_FAMILY-4094";Tend="2473";Tstart="2291";shortTE="F";uid="62ad4e13-2087-4d3a-81de-caa4e3036b0c"
CABPRJ010000976.1	RepeatMasker	DNA/hAT	135394	135682	570	+	.	ID="RND-6_FAMILY-2017";Tend="1275";Tstart="1015";shortTE="F";uid="f78c6eed-da9f-485b-be65-a8278c420581"
CABPRJ010000976.1	RepeatMasker	LINE/RTE-BovB	61029	61399	406	+	.	ID="RND-6_FAMILY-18497";Tend="1569";Tstart="1193";shortTE="F";uid="bd25669e-1897-4c1e-8bf2-dc8cb8367ef2"
CABPRJ010000976.1	RepeatMasker	DNA	225029	225467	2474	+	.	ID="RND-6_FAMILY-14444";Tend="1111";Tstart="663";shortTE="F";uid="cd814640-5e19-47f6-9ed9-e9f24c2fa291"
CABPRJ010000976.1	RepeatMasker	Retroposon?	659651	659944	1097	+	.	ID="RND-6_FAMILY-13139";Tend="1471";Tstart="1171";shortTE="F";uid="4fd56557-566d-448c-8b8b-61189f50d017"
CABPRJ010000976.1	RepeatMasker	DNA/hAT	227301	227526	658	+	.	ID="RND-6_FAMILY-2017";Tend="1262";Tstart="1011";shortTE="F";uid="5ad49346-f8a2-44ec-8cef-7a70719c5054"
CABPRJ010000976.1	RepeatMasker	Unknown	133264	133797	1907	+	.	ID="RND-1_FAMILY-104";Tend="1556";Tstart="979";shortTE="F";uid="c0a84dcc-138f-4e7c-a81d-593f0ac75f7a"
CABPRJ010000976.1	RepeatMasker	LTR/Gypsy	805438	805543	409	+	.	ID="GYPSY68-I_AG";Tend="2180";Tstart="2076";shortTE="F";uid="2b336cf5-6bc1-4194-9b2a-9b04f7c58045"
CABPRJ010000976.1	RepeatMasker	DNA/Ginger-1	53369	53796	2514	+	.	ID="RND-1_FAMILY-58";Tend="1309";Tstart="882";shortTE="F";uid="333cf180-f0cf-4ab0-9e87-d0a95828f2e0"
CABPRJ010000976.1	RepeatMasker	Retroposon?	211351	211666	1404	+	.	ID="RND-6_FAMILY-13139";Tend="1462";Tstart="1124";shortTE="F";uid="0ab8bb4c-aa72-41cd-8bf4-64ca58ba006a"
CABPRJ010000976.1	RepeatMasker	Retroposon?	777499	777917	1859	+	.	ID="RND-5_FAMILY-8932";Tend="1346";Tstart="910";shortTE="F";uid="619b9e36-9434-42ea-b306-7671ea09ccdd"
CABPRJ010000976.1	RepeatMasker	DNA/Kolobok-E	609566	609923	1784	+	.	ID="RND-6_FAMILY-82";Tend="1258";Tstart="902";shortTE="F";uid="2b695d67-2c3a-4907-bee2-f21b227e3275"
CABPRJ010000976.1	RepeatMasker	DNA/hAT-Tip100	718374	718887	2460	+	.	ID="RND-5_FAMILY-5006";Tend="1254";Tstart="709";shortTE="F";uid="e6517821-f160-4050-ab26-4831a574e9ba"
CABPRJ010000976.1	RepeatMasker	DNA	389712	389920	915	+	.	ID="RND-6_FAMILY-14444";Tend="1401";Tstart="1188";shortTE="F";uid="6591f9fd-42e4-412a-a5b9-1009f7b0d9d0"
CABPRJ010000976.1	RepeatMasker	DNA	561991	562173	447	+	.	ID="RND-5_FAMILY-85";Tend="1453";Tstart="1088";shortTE="F";uid="2eb9aeaa-68f5-494d-be6f-bc83dfd00837"
CABPRJ010000976.1	RepeatMasker	RC/Helitron	528992	529494	2734	+	.	ID="RND-5_FAMILY-5861";Tend="842";Tstart="311";shortTE="F";uid="f9c4ea1d-9c30-478c-a63f-8e9c9ffc9da4"
CABPRJ010000976.1	RepeatMasker	DNA/Ginger-1	1007	1678	1652	+	.	ID="RND-1_FAMILY-0";Tend="1704";Tstart="1019";shortTE="F";uid="3fbde765-3570-4355-883c-6ecd69dc26f1"
CABPRJ010000976.1	RepeatMasker	DNA	283435	283902	2133	+	.	ID="RND-6_FAMILY-12379";Tend="1341";Tstart="918";shortTE="F";uid="785144bb-9f84-4b54-ba45-da38f317c127"
CABPRJ010000976.1	RepeatMasker	DNA/Ginger-1	528700	528802	624	+	.	ID="RND-1_FAMILY-12";Tend="1486";Tstart="1099";shortTE="F";uid="3fc36247-e2d6-4027-82d4-6de00fdef1a8"
CABPRJ010000976.1	RepeatMasker	DNA/hAT-Tip100	476314	476596	1077	+	.	ID="RND-4_FAMILY-1424";Tend="1214";Tstart="949";shortTE="F";uid="e27661e5-997d-4ded-af98-126875119b43"
CABPRJ010000976.1	RepeatMasker	Unknown	636542	636937	1200	-	.	ID="RND-5_FAMILY-7149";Tend="1329";Tstart="962";shortTE="F";uid="0981a294-97b6-45d8-b233-3ef094418eff"
CABPRJ010000976.1	RepeatMasker	Retroposon?	285974	286232	686	-	.	ID="RND-5_FAMILY-7401";Tend="1998";Tstart="1773";shortTE="F";uid="7deb3498-c683-459e-9f65-ff5729371d1f"
CABPRJ010000976.1	RepeatMasker	DNA/hAT-Charlie	799220	799486	1167	-	.	ID="RND-4_FAMILY-490";Tend="1313";Tstart="1058";shortTE="F";uid="73325800-0ef2-4316-a7d5-6502bf23fe2f"
CABPRJ010000976.1	RepeatMasker	DNA	226060	226279	658	-	.	ID="RND-6_FAMILY-7932";Tend="1668";Tstart="1442";shortTE="F";uid="f2b21df6-a052-44f3-865b-f993d11d2064"
CABPRJ010000976.1	RepeatMasker	LINE/I-Jockey	197514	197797	827	-	.	ID="RND-5_FAMILY-426";Tend="1023";Tstart="436";shortTE="F";uid="64580a79-2148-41fb-b104-3f07a4c1f6f0"
CABPRJ010000976.1	RepeatMasker	DNA/Ginger-1	791582	792050	1802	-	.	ID="RND-5_FAMILY-95";Tend="1407";Tstart="924";shortTE="F";uid="c96e6a3a-56ed-4196-822c-b99e832d5b29"
CABPRJ010000976.1	RepeatMasker	DNA/hAT-Tip100	493002	493145	998	-	.	ID="RND-4_FAMILY-4790";Tend="948";Tstart="804";shortTE="F";uid="3c5835e9-d1ee-40bc-aa63-5e5dd5876704"
CABPRJ010000976.1	RepeatMasker	Unknown	20580	20799	863	-	.	ID="RND-6_FAMILY-21999";Tend="843";Tstart="634";shortTE="F";uid="8c48d2c4-54e1-4b5f-b31e-f7ad76bff983"
CABPRJ010000976.1	RepeatMasker	Retroposon?	224922	225022	435	-	.	ID="RND-6_FAMILY-5185";Tend="2041";Tstart="1925";shortTE="F";uid="ab27367a-22e0-49a3-b622-d086b24ba8a6"
CABPRJ010000976.1	RepeatMasker	Retroposon?	275974	276232	764	-	.	ID="RND-5_FAMILY-3149";Tend="1449";Tstart="1171";shortTE="F";uid="15f7dc5b-bd8e-46b7-a85a-8451df7f39dd"
CABPRJ010000976.1	RepeatMasker	DNA/MULE-MuDR	305417	305858	1087	-	.	ID="RND-6_FAMILY-4382";TEgroup="ctg_976%7CRND-6_FAMILY-4382%7C1";Tend="1778";Tstart="902";shortTE="F";uid="fa455a48-8b5a-4055-9726-d73c364eeb43"
CABPRJ010000976.1	RepeatMasker	DNA	283063	283278	489	-	.	ID="ttaa20_ap";Tend="579";Tstart="365";shortTE="F";uid="f5aa46a9-941d-46a2-88fa-e5b1817eaa46"
CABPRJ010000976.1	RepeatMasker	DNA/hAT-Charlie	21201	21324	564	-	.	ID="RND-6_FAMILY-6876";Tend="901";Tstart="787";shortTE="F";uid="7dac3d83-7953-4d9f-b511-0186874285bd"
CABPRJ010000976.1	RepeatMasker	DNA/Ginger-1	88651	88798	444	-	.	ID="RND-5_FAMILY-95";Tend="1324";Tstart="1170";shortTE="F";uid="760f76b9-3ea5-4a0e-87a9-faa2b09fdd03"
CABPRJ010000976.1	RepeatMasker	DNA	33161	33537	872	-	.	ID="TTAA2B_AP";Tend="405";Tstart="1";shortTE="F";uid="d1551172-78da-45f0-b26f-5c0bb47b52a6"
CABPRJ010000976.1	RepeatMasker	Unknown	810555	810705	461	-	.	ID="RND-3_FAMILY-30";Tend="1624";Tstart="1474";shortTE="F";uid="49c2be2e-6247-42cc-9b9e-c36a890a187a"
CABPRJ010000976.1	RepeatMasker	LTR/Gypsy	469991	470096	430	-	.	ID="RND-5_FAMILY-1524";Tend="1298";Tstart="1201";shortTE="F";uid="8f18b405-379d-4b0a-8c28-f1a41c828666"
CABPRJ010000976.1	RepeatMasker	DNA/hAT-Ac	671029	671206	829	-	.	ID="RND-5_FAMILY-13784";Tend="1148";Tstart="957";shortTE="F";uid="4787193d-a2bd-41da-91be-881b5db283d9"
CABPRJ010000976.1	RepeatMasker	RC/Helitron	216455	216744	637	-	.	ID="RND-4_FAMILY-261";Tend="1140";Tstart="873";shortTE="F";uid="050e5285-8d8d-4f88-85f4-ca223a2f73c8"
CABPRJ010000976.1	RepeatMasker	Retroposon?	358954	359269	1287	-	.	ID="RND-5_FAMILY-4854";Tend="539";Tstart="194";shortTE="F";uid="08f57a32-d74d-4d13-b7b1-ac6bfa822e46"
CABPRJ010000976.1	RepeatMasker	DNA/Ginger-1	513326	513625	697	-	.	ID="RND-4_FAMILY-311";Tend="1639";Tstart="1323";shortTE="F";uid="a7362a58-7cfa-454f-b786-55796466cfd9"
CABPRJ010000976.1	RepeatMasker	DNA/Ginger-1	44438	45205	2464	-	.	ID="RND-2_FAMILY-26";Tend="1619";Tstart="806";shortTE="F";uid="db60c8f9-5cfc-4e2c-8757-4d74b1ff85bc"
CABPRJ010000976.1	RepeatMasker	Unknown	272606	272767	670	-	.	ID="RND-6_FAMILY-24924";Tend="1073";Tstart="917";shortTE="F";uid="d00f1f93-1f16-424d-a56b-39d9511d2dde"
CABPRJ010000976.1	RepeatMasker	DNA/hAT-Tip100	259928	260136	553	-	.	ID="RND-5_FAMILY-158";Tend="880";Tstart="674";shortTE="F";uid="db8dbc1c-d2d0-4563-88b8-e789f0bd7cee"
CABPRJ010000976.1	RepeatMasker	DNA/Kolobok-E	420418	420864	1211	-	.	ID="RND-5_FAMILY-2428";Tend="1567";Tstart="1121";shortTE="F";uid="e3c44dbc-b87e-433d-9e43-a6e925513615"
CABPRJ010000976.1	RepeatMasker	DNA/Ginger-1	278621	279289	3026	-	.	ID="RND-4_FAMILY-465";Tend="1642";Tstart="975";shortTE="F";uid="1293c732-06df-49d4-b9e5-d50358fde509"
CABPRJ010000976.1	RepeatMasker	Retroposon?	450248	450938	2730	-	.	ID="RND-6_FAMILY-5185";Tend="1961";Tstart="1273";shortTE="F";uid="2134d4db-aa83-4b8b-85b7-9c02ead60d47"
CABPRJ010000976.1	RepeatMasker	DNA/Ginger-1	290298	290654	1826	-	.	ID="RND-4_FAMILY-465";Tend="1312";Tstart="963";shortTE="F";uid="30a2f89c-26a0-48c2-93fb-7408caa25dc4"
CABPRJ010000976.1	RepeatMasker	Unknown	703905	704167	668	-	.	ID="RND-6_FAMILY-23275";Tend="1289";Tstart="1041";shortTE="F";uid="d5f3ba31-4325-4094-8c7b-d3259cf97158"
CABPRJ010000976.1	RepeatMasker	DNA/MULE-MuDR	330666	331347	2725	-	.	ID="RND-6_FAMILY-4382";Tend="1585";Tstart="870";shortTE="F";uid="1256118d-8a01-4a6a-95aa-465514d078ec"
CABPRJ010000976.1	RepeatMasker	DNA/Ginger-1	527575	527801	416	-	.	ID="RND-5_FAMILY-95";Tend="1158";Tstart="922";shortTE="F";uid="f1f222d2-98ff-4a2d-a08e-cc134485c3ab"
CABPRJ010000976.1	RepeatMasker	DNA/Kolobok-E	342351	342825	1974	-	.	ID="RND-6_FAMILY-13202";Tend="1404";Tstart="944";shortTE="F";uid="f5922735-2f70-4f27-8658-1ab30268bc20"
CABPRJ010000976.1	RepeatMasker	DNA/Kolobok-E	545051	545752	3154	-	.	ID="RND-1_FAMILY-28";Tend="1647";Tstart="929";shortTE="F";uid="9293ac9f-dbac-4bc6-b2fc-bf930bbf32f4"
CABPRJ010000976.1	RepeatMasker	Retroposon?	15498	15736	729	-	.	ID="RND-1_FAMILY-35";Tend="1023";Tstart="783";shortTE="F";uid="fdeee6dc-d4f1-4c7f-afc2-19fae52b22a2"
CABPRJ010000976.1	RepeatMasker	DNA/hAT-Tip100	637783	638005	708	-	.	ID="RND-4_FAMILY-1424";Tend="1207";Tstart="974";shortTE="F";uid="77ec9bb1-08c7-4b91-9f32-9781cc823b80"
CABPRJ010000976.1	RepeatMasker	Retroposon?	9060	9475	1513	-	.	ID="RND-1_FAMILY-22";Tend="1630";Tstart="1243";shortTE="F";uid="a23c00bb-aa72-4383-855e-f13d36e04800"
CABPRJ010000976.1	RepeatMasker	DNA/hAT-Tip100	492325	492827	3034	-	.	ID="RND-4_FAMILY-4790";Tend="1440";Tstart="942";shortTE="F";uid="c6785b29-b5a7-48b9-876a-17f0a0de5407"
CABPRJ010000976.1	RepeatMasker	DNA/hAT-hAT19	615384	615586	453	-	.	ID="RND-5_FAMILY-4782";Tend="1190";Tstart="1003";shortTE="F";uid="18c85106-671b-49b7-af67-d1ada3201a75"
CABPRJ010000976.1	RepeatMasker	Retroposon?	235215	235931	3874	-	.	ID="RND-6_FAMILY-146";Tend="1697";Tstart="964";shortTE="F";uid="acc2d87a-12c1-4c95-bbd6-62e7c957a033"
CABPRJ010000976.1	RepeatMasker	Unknown	614588	614788	486	-	.	ID="RND-6_FAMILY-17226";Tend="930";Tstart="748";shortTE="F";uid="6a4fb955-e215-4826-bd50-4a4613f90752"
CABPRJ010000976.1	RepeatMasker	DNA/Kolobok-E	605544	606048	1085	-	.	ID="RND-5_FAMILY-2428";TEgroup="ctg_976%7CRND-5_FAMILY-2428%7C1";Tend="1567";Tstart="864";shortTE="F";uid="57d15b37-85fb-4c43-8371-8692640754b3"
CABPRJ010000976.1	RepeatMasker	DNA/Kolobok-E	225418	225960	2343	-	.	ID="RND-1_FAMILY-28";Tend="1512";Tstart="933";shortTE="F";uid="9f32deb9-1ab5-45d1-bf88-766eb6ac2f6d"
CABPRJ010000976.1	RepeatMasker	DNA/Ginger-1	266289	266446	423	-	.	ID="RND-4_FAMILY-311";TEgroup="ctg_976%7CRND-4_FAMILY-311%7C1";Tend="1690";Tstart="1081";shortTE="T";uid="962374ed-931a-4406-9bca-d6eb2ba70bfa"
CABPRJ010000976.1	RepeatMasker	LINE/Penelope	281465	281640	549	-	.	ID="RND-1_FAMILY-80";Tend="923";Tstart="751";shortTE="F";uid="07b80f4e-a516-4d24-add9-467abdff85ce"
CABPRJ010000976.1	RepeatMasker	DNA/Kolobok-E	184046	184397	1845	-	.	ID="RND-1_FAMILY-28";Tend="1292";Tstart="945";shortTE="F";uid="3b20644b-1ef5-4375-a442-ac02cbca0152"
CABPRJ010000976.1	RepeatMasker	Retroposon?	332988	333830	4784	-	.	ID="RND-6_FAMILY-60";Tend="1638";Tstart="794";shortTE="F";uid="effc4c80-14ac-4059-9760-978f6ca85a02"
CABPRJ010000976.1	RepeatMasker	DNA/Kolobok-E	444686	445107	1198	-	.	ID="RND-1_FAMILY-28";Tend="1463";Tstart="985";shortTE="F";uid="e7f08f23-41dc-4256-ac54-02f85ca246e0"
CABPRJ010000976.1	RepeatMasker	DNA/Kolobok-E	494036	494513	2228	-	.	ID="rnd-6_family-13202";Tend="1641";Tstart="948";shortTE="F";uid="173acf70-d85b-4dd2-ad51-7bcd3d821c35"
CABPRJ010000976.1	RepeatMasker	DNA/Kolobok-E	345834	345958	465	-	.	ID="RND-6_FAMILY-5146";Tend="1543";Tstart="1420";shortTE="F";uid="b7aa1622-4ac9-4152-8adc-b8a0db33c12b"
CABPRJ010000976.1	RepeatMasker	Retroposon?	661020	661283	1040	-	.	ID="RND-1_FAMILY-22";Tend="1544";Tstart="1293";shortTE="F";uid="e2e43686-93f4-4f23-946a-96b578ecf5ea"
CABPRJ010000976.1	RepeatMasker	Unknown	728418	728732	610	-	.	ID="RND-5_FAMILY-1826";Tend="1310";Tstart="1029";shortTE="F";uid="b3c5d817-6bf0-4551-8e22-353084d89d25"
CABPRJ010000976.1	RepeatMasker	DNA/Kolobok-E	193765	193976	698	-	.	ID="RND-6_FAMILY-5146";Tend="1459";Tstart="1251";shortTE="F";uid="235a06d2-14cf-46c7-af70-cdfb35f7d488"
CABPRJ010000976.1	RepeatMasker	Retroposon?	504367	504751	2105	-	.	ID="RND-1_FAMILY-22";Tend="1406";Tstart="1017";shortTE="F";uid="2adedf68-72d3-49c1-ae5d-45c37a5b921f"
CABPRJ010000976.1	RepeatMasker	Unknown	415892	416557	3312	-	.	ID="RND-6_FAMILY-23275";Tend="1610";Tstart="968";shortTE="F";uid="0e39b990-79e3-433a-9796-b73895686e93"
CABPRJ010000976.1	RepeatMasker	DNA/Ginger-1	677989	678591	2525	-	.	ID="RND-4_FAMILY-465";Tend="1550";Tstart="963";shortTE="F";uid="03442928-dadd-41b8-b9f7-cc98ab568742"
CABPRJ010000976.1	RepeatMasker	Retroposon?	426828	427024	450	-	.	ID="RND-6_FAMILY-14413";Tend="1390";Tstart="1192";shortTE="F";uid="0bbd584b-3dde-4afd-91ed-832735c1a8ed"
CABPRJ010000976.1	RepeatMasker	Retroposon?	267102	267286	1095	-	.	ID="RND-1_FAMILY-22";Tend="1191";Tstart="1001";shortTE="F";uid="83bbc1e8-6bef-49c5-8ce4-e98c6e705d66"
CABPRJ010000976.1	RepeatMasker	Retroposon?	640097	640908	3657	-	.	ID="RND-6_FAMILY-5185";Tend="2036";Tstart="1216";shortTE="F";uid="b84eed1a-268f-4ff7-890b-7f1a1284fdb3"
CABPRJ010000976.1	RepeatMasker	Retroposon?	525644	525951	1424	-	.	ID="RND-6_FAMILY-5185";Tend="1760";Tstart="1439";shortTE="F";uid="21fc3960-c3ff-4fac-9b13-fec3bbea17a9"
CABPRJ010000976.1	RepeatMasker	DNA/hAT-Tip100	159253	159540	1183	-	.	ID="RND-5_FAMILY-9334";Tend="1267";Tstart="942";shortTE="F";uid="c05b7a8d-5fb7-4af8-b5f8-b07e54df11d7"
CABPRJ010000976.1	RepeatMasker	Retroposon?	648583	648864	1372	-	.	ID="RND-6_FAMILY-60";Tend="1080";Tstart="786";shortTE="F";uid="93f3c9d0-5592-41ef-8af7-73e49d0fc5a8"
CABPRJ010000976.1	RepeatMasker	LINE/Penelope	515985	516391	1775	-	.	ID="RND-1_FAMILY-129";Tend="1331";Tstart="937";shortTE="F";uid="ad8f5d16-26c1-47f4-93bb-2c35136bc682"
CABPRJ010000976.1	RepeatMasker	DNA/Kolobok-E	528467	528699	735	-	.	ID="RND-6_FAMILY-5146";Tend="1373";Tstart="1161";shortTE="F";uid="e07189e0-a12c-4fe2-81f6-2ff2a5f73747"
CABPRJ010000976.1	RepeatMasker	Retroposon?	663969	664117	579	-	.	ID="RND-1_FAMILY-22";Tend="1314";Tstart="1156";shortTE="F";uid="c61231b7-79f1-4a3b-a6af-acbdeda2d152"
CABPRJ010000976.1	RepeatMasker	Unknown	335136	335440	732	-	.	ID="RND-6_FAMILY-9354";Tend="1278";Tstart="985";shortTE="F";uid="2f2a0e76-b281-44f8-8f9d-21713118e0b5"
CABPRJ010000976.1	RepeatMasker	Retroposon?	309515	309833	933	-	.	ID="RND-6_FAMILY-5185";Tend="947";Tstart="671";shortTE="F";uid="ac6b42cd-ca0b-454a-aee8-7184fb44a3c3"
CABPRJ010000976.1	RepeatMasker	DNA/Kolobok-E	505278	505729	2303	-	.	ID="RND-6_FAMILY-13202";Tend="1418";Tstart="952";shortTE="F";uid="afeac78a-76c9-4ce0-8154-4d54e66b2150"
CABPRJ010000976.1	RepeatMasker	DNA/MULE-MuDR	15963	16096	437	-	.	ID="RND-6_FAMILY-9667";Tend="909";Tstart="777";shortTE="F";uid="164b23b7-1294-490e-b328-c75ac91cc193"
CABPRJ010000976.1	RepeatMasker	Retroposon?	319691	319973	1575	-	.	ID="RND-6_FAMILY-5185";Tend="1993";Tstart="1699";shortTE="F";uid="1db4373c-2bd2-47d1-b080-3c4250de04af"
CABPRJ010000976.1	RepeatMasker	DNA	187938	188558	2055	-	.	ID="RND-6_FAMILY-7910";Tend="1628";Tstart="1005";shortTE="F";uid="a0d8b731-7e91-47fe-b2c8-15e57c0efee6"
CABPRJ010000976.1	RepeatMasker	RC/Helitron	529488	529643	631	-	.	ID="RND-6_FAMILY-180";Tend="1788";Tstart="1627";shortTE="F";uid="ca2cbf32-4faa-4755-97a9-3b14d0ccd009"
CABPRJ010000976.1	RepeatMasker	DNA/Kolobok-E	416897	417293	1430	-	.	ID="RND-6_FAMILY-13202";Tend="1404";Tstart="940";shortTE="F";uid="023156f4-5056-400e-8602-cb84c092a4d6"
CABPRJ010000976.1	RepeatMasker	Unknown	110347	110628	1048	-	.	ID="RND-6_FAMILY-8861";Tend="1198";Tstart="944";shortTE="F";uid="e7cee908-53c7-43c2-8beb-e9c7dc96e1ee"
CABPRJ010000976.1	RepeatMasker	DNA/Ginger-1	533793	534001	584	-	.	ID="RND-6_FAMILY-4437";Tend="1338";Tstart="1097";shortTE="F";uid="c9812a95-0f2c-4a1d-901a-832080495ba0"
CABPRJ010000976.1	RepeatMasker	Unknown	528777	528988	821	-	.	ID="RND-4_FAMILY-3145";Tend="1307";Tstart="1090";shortTE="F";uid="41c9ef1c-345e-40f6-b730-5a4b0411b2b7"
CABPRJ010000976.1	RepeatMasker	DNA/Ginger-1	61413	62023	3178	-	.	ID="RND-5_FAMILY-95";Tend="1506";Tstart="922";shortTE="F";uid="21ac007a-c1a9-40d5-9394-3193b25c67f0"
CABPRJ010000976.1	RepeatMasker	Retroposon?	203062	203497	908	-	.	ID="RND-6_FAMILY-970";Tend="1716";Tstart="1289";shortTE="F";uid="f06f7cd9-c353-40ab-8617-be53930afcf3"
CABPRJ010000976.1	RepeatMasker	Retroposon?	654433	654827	2218	-	.	ID="RND-1_FAMILY-22";Tend="1458";Tstart="1017";shortTE="F";uid="ea553045-99ef-4743-9350-5e452507ce2d"
CABPRJ010000976.1	RepeatMasker	RC/Helitron	432138	432691	2772	-	.	ID="RND-5_FAMILY-5861";Tend="830";Tstart="305";shortTE="F";uid="45ca3bf6-6353-4e7c-90e9-3c12fbcd60a1"
CABPRJ010000976.1	RepeatMasker	DNA/hAT-Tip100	381479	381753	1685	-	.	ID="RND-6_FAMILY-9406";Tend="1223";Tstart="947";shortTE="F";uid="b4d3030d-be36-4254-93a2-e19c30118f95"
CABPRJ010000976.1	RepeatMasker	LINE/Penelope	466300	466462	861	-	.	ID="RND-3_FAMILY-217";Tend="2544";Tstart="2368";shortTE="F";uid="bdfd72d8-83ed-4429-bcfe-b1e021357354"
CABPRJ010000976.1	RepeatMasker	DNA	482647	482834	552	-	.	ID="RND-5_FAMILY-85";Tend="1122";Tstart="932";shortTE="F";uid="2268ba62-6d0e-47b9-818e-928593b5914c"
CABPRJ010000976.1	RepeatMasker	DNA/Ginger-1	384477	384654	811	-	.	ID="RND-4_FAMILY-145";Tend="1171";Tstart="992";shortTE="F";uid="dd7ce7a3-9b53-4a06-969c-41e5eaa96ca6"
CABPRJ010000976.1	RepeatMasker	Retroposon?	633386	634909	6464	-	.	ID="RND-1_FAMILY-93";Tend="2401";Tstart="816";shortTE="F";uid="a405ba4d-43d8-4bb0-a3c4-d27e237194fd"
CABPRJ010000976.1	RepeatMasker	DNA/Ginger-1	125498	125847	446	-	.	ID="RND-5_FAMILY-95";Tend="1358";Tstart="1007";shortTE="F";uid="46344bb9-fcb4-405e-aab5-9fdddfc698f5"
CABPRJ010000976.1	RepeatMasker	DNA/hAT-Charlie	142654	142842	791	-	.	ID="RND-5_FAMILY-2237";Tend="1108";Tstart="919";shortTE="F";uid="0f9774cc-317d-405a-a14b-9d177b1b6c74"
CABPRJ010000976.1	RepeatMasker	DNA/Ginger-1	716591	716988	477	-	.	ID="RND-4_FAMILY-145";Tend="1384";Tstart="992";shortTE="F";uid="dae62b57-5926-4801-92d2-f7946fc88dd2"
CABPRJ010000976.1	RepeatMasker	DNA/Ginger-1	31224	31503	1315	-	.	ID="RND-2_FAMILY-26";Tend="1936";Tstart="1656";shortTE="F";uid="0306a4dc-ec68-4042-babb-1d2dba0bb000"
CABPRJ010000976.1	RepeatMasker	DNA/Kolobok-E	396682	397121	1630	-	.	ID="RND-6_FAMILY-13202";Tend="1405";Tstart="949";shortTE="F";uid="c38fd71a-d838-451b-b6c5-e1071b7c8e9b"
CABPRJ010000976.1	RepeatMasker	Retroposon?	827322	827848	2059	-	.	ID="RND-5_FAMILY-7401";Tend="1962";Tstart="1422";shortTE="F";uid="aa65e555-f7ef-45cc-a45f-8db84600daa4"
CABPRJ010000976.1	RepeatMasker	Retroposon?	53830	54532	3455	-	.	ID="RND-6_FAMILY-60";Tend="1528";Tstart="790";shortTE="F";uid="27ae34c8-7b91-4b77-a191-4b585ef94cfa"
CABPRJ010000976.1	RepeatMasker	DNA/Kolobok-E	228480	229087	2992	-	.	ID="RND-1_FAMILY-28";Tend="1536";Tstart="948";shortTE="F";uid="1e4add5d-3606-4b16-b11d-d2f70e0cb231"
CABPRJ010000976.1	RepeatMasker	DNA/hAT-hAT19	198500	198975	2895	-	.	ID="RND-5_FAMILY-4782";Tend="1652";Tstart="1172";shortTE="F";uid="43212217-9a98-401a-a5f4-6f8ee16e535c"
CABPRJ010000976.1	RepeatMasker	Retroposon?	274942	275083	530	-	.	ID="RND-4_FAMILY-241";Tend="1791";Tstart="1657";shortTE="F";uid="6c4d78d6-c443-42b9-b5d6-4b6bd1678a92"
CABPRJ010000976.1	RepeatMasker	DNA	291298	291432	487	-	.	ID="RND-6_FAMILY-7932";Tend="1584";Tstart="1440";shortTE="F";uid="65339077-b4f6-41a3-a221-0beeffb9c4c9"
CABPRJ010000976.1	RepeatMasker	DNA/MULE-MuDR	109957	110209	1708	-	.	ID="RND-6_FAMILY-6660";Tend="1292";Tstart="1041";shortTE="F";uid="859347d3-51af-494e-998b-732d1675c667"
CABPRJ010000976.1	RepeatMasker	Retroposon?	709995	710129	496	-	.	ID="RND-5_FAMILY-8932";Tend="1348";Tstart="1218";shortTE="F";uid="062c58ef-12d9-4816-80b6-24f0a02177e8"
CABPRJ010000976.1	RepeatMasker	Retroposon?	233379	233644	678	-	.	ID="RND-6_FAMILY-5185";Tend="879";Tstart="632";shortTE="F";uid="995d581c-b542-4ad5-85d2-1be331a0ab65"
CABPRJ010000976.1	RepeatMasker	DNA/Ginger-1	292766	292946	1131	-	.	ID="rnd-1_family-12";Tend="1678";Tstart="928";shortTE="F";uid="3b6607f4-c758-40b0-80cb-17a4fa309b78"
CABPRJ010000976.1	RepeatMasker	Retroposon?	394041	394681	3237	-	.	ID="RND-1_FAMILY-22";Tend="1622";Tstart="990";shortTE="F";uid="8c4a087e-b7d8-4a20-a527-f8f61dba3a5d"
CABPRJ010000976.1	RepeatMasker	RC/Helitron	96353	96738	561	-	.	ID="RND-6_FAMILY-9356";Tend="714";Tstart="330";shortTE="F";uid="6647cc44-e927-4b7a-b933-6edb4faf7dca"
CABPRJ010000976.1	RepeatMasker	DNA/Kolobok-E	163570	163745	431	-	.	ID="RND-6_FAMILY-22761";Tend="1062";Tstart="896";shortTE="F";uid="40bfefe6-2ac0-484a-8d5f-43efeea8ead1"
CABPRJ010000976.1	RepeatMasker	DNA/CMC-EnSpm	301370	301526	925	-	.	ID="RND-5_FAMILY-1114";Tend="1086";Tstart="928";shortTE="F";uid="a00cf0bb-a254-4639-acdf-78e5e334374c"
CABPRJ010000976.1	RepeatMasker	DNA	784045	784219	626	-	.	ID="ttaa2b_ap";Tend="210";Tstart="28";shortTE="F";uid="f8a23661-b43c-4137-9b83-872817e10163"
CABPRJ010000976.1	RepeatMasker	DNA/hAT-Tip100	613803	614292	1783	-	.	ID="rnd-6_family-8400";Tend="2305";Tstart="1896";shortTE="F";uid="bdfadcad-d895-40b1-bfa4-c42efde91d60"
CABPRJ010000976.1	RepeatMasker	DNA/hAT	561838	561990	477	-	.	ID="RND-6_FAMILY-2017";Tend="1170";Tstart="1012";shortTE="F";uid="608de928-6a6f-47b1-af24-e6a541a46aa9"
CABPRJ010000976.1	RepeatMasker	DNA/hAT-Tip100	702521	702780	1421	-	.	ID="RND-4_FAMILY-1424";Tend="1211";Tstart="950";shortTE="F";uid="473a67a2-13de-4b63-b6ae-2e1123f7e962"
CABPRJ010000976.1	RepeatMasker	DNA/Kolobok-E	385397	386086	3089	-	.	ID="RND-1_FAMILY-28";Tend="1625";Tstart="946";shortTE="F";uid="388258a4-8cf2-45de-833b-fc0dac4f5511"
CABPRJ010000976.1	RepeatMasker	DNA/Ginger-1	511704	512331	476	-	.	ID="RND-5_FAMILY-95";Tend="1600";Tstart="922";shortTE="F";uid="88be9e67-763b-46b2-98bc-bbf8b721f5de"
CABPRJ010000976.1	RepeatMasker	DNA/hAT-hAT19	215304	215594	1394	-	.	ID="RND-5_FAMILY-4782";Tend="1279";Tstart="971";shortTE="F";uid="52a11a2a-0da9-4de0-96eb-37aafe4c09c1"
CABPRJ010000976.1	RepeatMasker	DNA/Kolobok-E	366550	367052	2150	-	.	ID="RND-6_FAMILY-13202";Tend="1403";Tstart="942";shortTE="F";uid="17af8b44-f9fa-4bcd-955e-840a889119b4"
CABPRJ010000976.1	RepeatMasker	DNA/Kolobok-E	238963	239452	2039	-	.	ID="rnd-6_family-13202";Tend="1404";Tstart="925";shortTE="F";uid="92713993-5175-4a07-b2fb-750b9179efc8"
CABPRJ010000976.1	RepeatMasker	Retroposon?	266359	266517	757	-	.	ID="RND-4_FAMILY-550";Tend="1416";Tstart="1246";shortTE="F";uid="4d75bd32-072f-4bbf-bd59-4e57477a7c8b"
CABPRJ010000976.1	RepeatMasker	Unknown	442818	443031	817	-	.	ID="RND-6_FAMILY-34511";Tend="1179";Tstart="923";shortTE="F";uid="f0e9032f-4a3e-4598-bec8-bf1e25ec70fa"
CABPRJ010000976.1	RepeatMasker	Retroposon?	645098	645592	2073	-	.	ID="RND-1_FAMILY-22";Tend="1430";Tstart="995";shortTE="F";uid="e00c790f-3d12-4b56-947a-4814624fb7b7"
CABPRJ010000976.1	RepeatMasker	Unknown	162713	163475	3726	-	.	ID="RND-5_FAMILY-3806";Tend="1699";Tstart="940";shortTE="F";uid="c302b8f1-50bf-4464-a27e-f71d1adf2103"
CABPRJ010000976.1	RepeatMasker	DNA/hAT-Tip100	37229	37395	434	-	.	ID="RND-5_FAMILY-4218";Tend="847";Tstart="685";shortTE="F";uid="1a14f15a-ba86-4317-87ed-5ce9069f599e"
CABPRJ010000976.1	RepeatMasker	Retroposon?	52280	52674	2147	-	.	ID="RND-5_FAMILY-3149";Tend="1449";Tstart="1048";shortTE="F";uid="57db2776-8801-4039-b16e-e2af9face3e3"
CABPRJ010000976.1	RepeatMasker	LINE/R1	826326	826500	904	-	.	ID="RND-6_FAMILY-16872";Tend="942";Tstart="761";shortTE="F";uid="90c1eff2-0a6f-422d-a682-c1e18089e64c"
CABPRJ010000976.1	RepeatMasker	DNA/hAT	244925	245115	428	-	.	ID="RND-5_FAMILY-6846";Tend="1465";Tstart="1267";shortTE="F";uid="423a6d2e-4bef-4e8b-b85d-746eea093338"
CABPRJ010000976.1	RepeatMasker	DNA/hAT-Tip100	297479	297710	729	-	.	ID="RND-6_FAMILY-9406";Tend="1449";Tstart="1221";shortTE="F";uid="3292c33d-0f7f-4fc6-b6c6-b89cffd8fa7a"
CABPRJ010000976.1	RepeatMasker	Retroposon?	193490	193753	999	-	.	ID="RND-5_FAMILY-7401";Tend="1992";Tstart="1738";shortTE="F";uid="d98a6f14-a530-4db5-a036-9a921c4f6059"
CABPRJ010000976.1	RepeatMasker	DNA/Ginger-1	238361	238631	551	-	.	ID="RND-5_FAMILY-95";Tend="1353";Tstart="1093";shortTE="F";uid="e004262e-082a-4397-808a-94a46f15fcf2"
CABPRJ010000976.1	RepeatMasker	Retroposon?	422371	422549	435	-	.	ID="RND-6_FAMILY-3029";Tend="1924";Tstart="1742";shortTE="F";uid="f8995a4b-48ef-4b6d-a413-839491e0e8a3"
CABPRJ010000976.1	RepeatMasker	LINE/Penelope	386807	387665	1878	-	.	ID="RND-1_FAMILY-80";TEgroup="ctg_976%7CRND-1_FAMILY-80%7C1";Tend="1839";Tstart="1022";shortTE="F";uid="65576acd-599f-483f-8452-87ba253a51c5"
CABPRJ010000976.1	RepeatMasker	Retroposon?	121009	121269	647	-	.	ID="RND-4_FAMILY-241";Tend="1260";Tstart="1015";shortTE="F";uid="063907f8-dcf8-4599-9cae-ac3da8d4c993"
CABPRJ010000976.1	RepeatMasker	DNA/hAT-Tip100	824560	824711	407	-	.	ID="RND-4_FAMILY-244";Tend="1372";Tstart="1222";shortTE="F";uid="30575cce-acc2-42d6-ab82-d64619a0ff40"
CABPRJ010000976.1	RepeatMasker	DNA/Ginger-1	712723	712949	593	-	.	ID="RND-5_FAMILY-95";Tend="1588";Tstart="1378";shortTE="F";uid="7b8e9909-100d-4410-a92f-8bc0dbe68494"
CABPRJ010000976.1	RepeatMasker	DNA/MULE-MuDR	403345	404207	3309	-	.	ID="RND-6_FAMILY-4382";Tend="1695";Tstart="862";shortTE="F";uid="ae4bc100-7bc1-4f6e-83dd-fb6a9a5ce53b"
CABPRJ010000976.1	RepeatMasker	DNA/hAT-Tip100	122110	123278	4503	-	.	ID="RND-5_FAMILY-4652";Tend="1623";Tstart="421";shortTE="F";uid="3e506d16-a0e0-4310-a669-0cc03ad23657"
CABPRJ010000976.1	RepeatMasker	DNA/Ginger-1	172533	173192	3147	-	.	ID="RND-4_FAMILY-465";Tend="1591";Tstart="968";shortTE="F";uid="e18af654-67bb-4a1c-b528-a5b2cbe11485"
CABPRJ010000976.1	RepeatMasker	DNA/MULE-MuDR	434700	435163	1960	-	.	ID="rnd-6_family-4382";Tend="2120";Tstart="1235";shortTE="F";uid="9eb04932-feb7-4ec0-8045-e58797514549"
CABPRJ010000976.1	RepeatMasker	Retroposon?	304038	304729	3018	-	.	ID="RND-1_FAMILY-22";Tend="1696";Tstart="1009";shortTE="F";uid="803c7ac1-d29d-4f47-82c2-03d92d5fb24a"
CABPRJ010000976.1	RepeatMasker	Retroposon?	590271	590393	758	-	.	ID="RND-4_FAMILY-1821";Tend="2468";Tstart="2342";shortTE="F";uid="90114340-6e10-4cfd-b5b7-dd11c61da20d"
CABPRJ010000976.1	RepeatMasker	DNA/Ginger-1	825512	826330	5015	-	.	ID="RND-6_FAMILY-975";Tend="1675";Tstart="884";shortTE="F";uid="2fa8c5a8-9121-4dfe-b443-ac4e4c5a7891"
CABPRJ010000976.1	RepeatMasker	Retroposon?	160442	160845	921	-	.	ID="RND-1_FAMILY-3";Tend="1407";Tstart="775";shortTE="F";uid="2d1021c3-bc90-4526-bd36-eb7e6a03054b"
CABPRJ010000976.1	RepeatMasker	DNA/Kolobok-E	232249	232498	1056	-	.	ID="RND-6_FAMILY-82";Tend="1130";Tstart="878";shortTE="F";uid="075d5752-ec8f-418b-be4c-1d50aacc686e"
CABPRJ010000976.1	RepeatMasker	Unknown	607264	607776	1013	-	.	ID="RND-6_FAMILY-23275";Tend="1483";Tstart="940";shortTE="F";uid="81e0ac9a-8da9-4ff9-ac73-b7f9c0a359fb"
CABPRJ010000976.1	RepeatMasker	Unknown	739532	739659	450	-	.	ID="RND-5_FAMILY-2801";Tend="1631";Tstart="1503";shortTE="F";uid="db25beb0-eb42-4c15-be35-b49a3dedb2d7"
CABPRJ010000976.1	RepeatMasker	DNA/Kolobok-E	558462	558850	1812	-	.	ID="RND-6_FAMILY-13202";Tend="1403";Tstart="1037";shortTE="F";uid="0c91927e-5da2-4827-8dbb-28e48b0d0523"
CABPRJ010000976.1	RepeatMasker	Unknown	583604	583853	497	-	.	ID="RND-6_FAMILY-23275";Tend="1192";Tstart="962";shortTE="F";uid="888d1666-ccbe-4eb9-9878-23ae1f6996ab"
CABPRJ010000976.1	RepeatMasker	DNA/MULE-MuDR	150516	150652	547	-	.	ID="MUDR11X_AP";Tend="2154";Tstart="2020";shortTE="F";uid="7d1a7f9c-1a8a-4a3a-9c82-f74eb008fb9e"
CABPRJ010000976.1	RepeatMasker	DNA/hAT	134655	134927	555	-	.	ID="RND-6_FAMILY-2017";Tend="1314";Tstart="1058";shortTE="F";uid="55c50951-678c-4806-a2fe-cca8e81dfc75"
CABPRJ010000976.1	RepeatMasker	DNA/TcMar-Tigger	93779	94339	2825	-	.	ID="RND-5_FAMILY-4031";Tend="1407";Tstart="873";shortTE="F";uid="9dc8c8c4-a4cf-453c-87af-6046828f3661"
CABPRJ010000976.1	RepeatMasker	DNA/hAT-Blackjack	371042	371547	1228	-	.	ID="RND-5_FAMILY-3955";Tend="1349";Tstart="906";shortTE="F";uid="87f713ac-d9f3-46cf-b228-634d1e83a01d"
CABPRJ010000976.1	RepeatMasker	Retroposon?	437785	438122	1148	-	.	ID="RND-1_FAMILY-22";Tend="1542";Tstart="1225";shortTE="F";uid="543721a5-a702-498c-a11a-544d55b63ba1"
CABPRJ010000976.1	RepeatMasker	DNA	46882	47063	739	-	.	ID="RND-6_FAMILY-7932";Tend="1618";Tstart="1441";shortTE="F";uid="79487209-958a-4e4a-ab3f-d52e0dbd5cf5"
CABPRJ010000976.1	RepeatMasker	DNA/Ginger-1	828463	829010	1249	-	.	ID="RND-5_FAMILY-5114";TEgroup="ctg_976%7CRND-5_FAMILY-5114%7C1";Tend="1920";Tstart="1083";shortTE="F";uid="f003d00c-ae36-48c2-b9bb-092cbfdb8f97"
CABPRJ010000976.1	RepeatMasker	DNA/Ginger-1	312327	313066	4367	-	.	ID="RND-4_FAMILY-237";Tend="1686";Tstart="934";shortTE="F";uid="c6aecdc1-62bc-4676-b0c3-ac32ef0fd6b6"
CABPRJ010000976.1	RepeatMasker	Retroposon?	209347	209751	1789	-	.	ID="RND-5_FAMILY-8932";Tend="1358";Tstart="921";shortTE="F";uid="d800b5ea-1665-488e-b40a-1a9dcba1a76c"
CABPRJ010000976.1	RepeatMasker	Retroposon?	631591	631981	1696	-	.	ID="RND-6_FAMILY-60";Tend="1258";Tstart="786";shortTE="F";uid="1f8d782e-b10f-4aa1-a2f3-3db35d6520f4"
CABPRJ010000976.1	RepeatMasker	DNA/Kolobok-E	474556	475044	2372	-	.	ID="RND-6_FAMILY-13202";Tend="1442";Tstart="952";shortTE="F";uid="cf68dbd8-617e-49ab-b7c0-1bff79014de9"
CABPRJ010000976.1	RepeatMasker	DNA/hAT-Tip100	251090	251241	578	-	.	ID="RND-5_FAMILY-158";Tend="856";Tstart="686";shortTE="F";uid="04dc08ce-6e1a-4876-b5e0-6775f3d97e3a"
CABPRJ010000976.1	RepeatMasker	Retroposon?	216955	217700	3782	-	.	ID="RND-6_FAMILY-5185";Tend="2036";Tstart="1270";shortTE="F";uid="91485202-cd83-4124-ba2b-3e2a470f0f0a"
CABPRJ010000976.1	RepeatMasker	LINE/Penelope	311411	311556	598	-	.	ID="RND-3_FAMILY-217";Tend="2525";Tstart="2387";shortTE="F";uid="e1f4b4fb-0012-4aa9-a11f-b08344bf87ec"
CABPRJ010000976.1	RepeatMasker	DNA/Kolobok-E	329875	330395	2978	-	.	ID="RND-1_FAMILY-28";Tend="1458";Tstart="954";shortTE="F";uid="45240414-f7e9-4ff3-bf07-98829f41ad1f"
CABPRJ010000976.1	RepeatMasker	Unknown	96049	96286	1442	-	.	ID="RND-5_FAMILY-5669";Tend="1199";Tstart="966";shortTE="F";uid="596b6b5e-22d3-4aa9-81c9-99aadc8f0ec2"
CABPRJ010000976.1	RepeatMasker	DNA/Ginger-1	318260	318404	438	-	.	ID="RND-4_FAMILY-145";Tend="1147";Tstart="986";shortTE="F";uid="37adc80a-3d19-41df-9da4-c9121a347377"
CABPRJ010000976.1	RepeatMasker	Retroposon?	759742	759983	563	-	.	ID="RND-5_FAMILY-7401";Tend="2068";Tstart="1820";shortTE="F";uid="6423ccaa-4214-45a0-a040-562417ca646a"
CABPRJ010000976.1	RepeatMasker	DNA/hAT-Tip100	378476	378906	1096	-	.	ID="RND-6_FAMILY-8400";Tend="2305";Tstart="1906";shortTE="F";uid="6ff8e570-43e6-400a-a3c0-ad01ca370530"
CABPRJ010000976.1	RepeatMasker	DNA/Ginger-1	543690	543918	484	-	.	ID="RND-6_FAMILY-35072";Tend="1253";Tstart="1013";shortTE="F";uid="a08a61f8-fc94-48d4-8633-b17db8cdb702"
CABPRJ010000976.1	RepeatMasker	Retroposon?	369096	369256	456	-	.	ID="RND-5_FAMILY-4854";Tend="370";Tstart="182";shortTE="F";uid="4f257f9b-2181-4573-a6d4-f9670057c677"
CABPRJ010000976.1	RepeatMasker	Retroposon?	735900	736040	485	-	.	ID="RND-4_FAMILY-241";Tend="1791";Tstart="1654";shortTE="F";uid="5b9888ab-49a3-484d-9e25-9f11c843b774"
CABPRJ010000976.1	RepeatMasker	Retroposon?	627130	627724	2095	-	.	ID="RND-6_FAMILY-60";Tend="1689";Tstart="922";shortTE="F";uid="90c25101-f8bb-47fe-96ed-9bfb3dcd14f6"
CABPRJ010000976.1	RepeatMasker	Unknown	130826	131097	1367	-	.	ID="RND-5_FAMILY-72";Tend="1074";Tstart="814";shortTE="F";uid="bc22b49d-ae96-4f3a-bd2a-9a6130720b21"
CABPRJ010000976.1	RepeatMasker	Retroposon?	491277	491675	1384	-	.	ID="RND-5_FAMILY-8932";Tend="1347";Tstart="923";shortTE="F";uid="dc95b8c7-b4b2-4931-bd76-6c23a465ccea"
CABPRJ010000976.1	RepeatMasker	RC/Helitron	774355	774703	919	-	.	ID="RND-4_FAMILY-261";Tend="1304";Tstart="956";shortTE="F";uid="a3e98ad4-c1ea-4a5b-a6d0-f5d551bdfd2b"
CABPRJ010000976.1	RepeatMasker	DNA/Ginger-1	803622	803950	939	-	.	ID="RND-4_FAMILY-145";Tend="1368";Tstart="1009";shortTE="F";uid="f9cc5969-9b2c-4706-86dc-52454b6bb017"
CABPRJ010000976.1	RepeatMasker	Retroposon?	88053	88363	877	-	.	ID="RND-4_FAMILY-241";Tend="1800";Tstart="1477";shortTE="F";uid="bf9e2d48-ee6f-4572-826d-bdee590d321f"
CABPRJ010000976.1	RepeatMasker	DNA	251521	251661	601	-	.	ID="RND-6_FAMILY-7932";Tend="1582";Tstart="1444";shortTE="F";uid="5c7eedec-2e0b-438a-9aad-8b468a0463e7"
CABPRJ010000976.1	RepeatMasker	DNA/Kolobok-E	440445	440941	1687	-	.	ID="RND-6_FAMILY-13202";Tend="1404";Tstart="944";shortTE="F";uid="2d7c9204-c6b7-4bf8-ae1e-cabbbdcc4a26"
CABPRJ010000976.1	RepeatMasker	DNA	395366	395549	613	-	.	ID="RND-5_FAMILY-85";Tend="1202";Tstart="1033";shortTE="F";uid="7358d252-acb3-42e2-935a-b569b3acf4e7"
CABPRJ010000976.1	RepeatMasker	Retroposon?	221120	221542	2473	-	.	ID="RND-6_FAMILY-60";Tend="1222";Tstart="798";shortTE="F";uid="1e13d3d4-e62a-401b-a946-7ba80aefac8a"
CABPRJ010000976.1	RepeatMasker	DNA/hAT-Tip100	457191	457554	1339	-	.	ID="RND-6_FAMILY-8400";Tend="2305";Tstart="1957";shortTE="F";uid="6338bea4-1e41-4411-9300-4c37763c88d6"
CABPRJ010000976.1	RepeatMasker	Unknown	764410	764671	668	-	.	ID="RND-4_FAMILY-3145";Tend="1308";Tstart="1025";shortTE="F";uid="a6b6a6ea-a323-4c67-917b-f79405576942"
CABPRJ010000976.1	RepeatMasker	Retroposon?	779717	779886	1089	-	.	ID="RND-4_FAMILY-241";Tend="1672";Tstart="845";shortTE="F";uid="a84af36a-9d53-4309-9a41-e13da9bb4f4b"
CABPRJ010000976.1	RepeatMasker	DNA/Ginger-1	119345	119690	566	-	.	ID="RND-4_FAMILY-145";Tend="1325";Tstart="993";shortTE="F";uid="1826300d-2155-4f4d-9beb-9dc075b974a4"
CABPRJ010000976.1	RepeatMasker	RC/Helitron	346452	346655	998	-	.	ID="RND-6_FAMILY-16447";Tend="1485";Tstart="1281";shortTE="F";uid="3b55a313-bc30-4092-810c-5570bce6897b"
CABPRJ010000976.1	RepeatMasker	Retroposon?	103293	103601	701	-	.	ID="RND-5_FAMILY-7401";Tend="1434";Tstart="1089";shortTE="F";uid="3e99ef00-35ae-446c-8f87-a280b5755f89"
CABPRJ010000976.1	RepeatMasker	DNA/hAT-hAT19	91304	91539	1255	-	.	ID="HAT-N13_AP";Tend="236";Tstart="1";shortTE="F";uid="7b1e5922-3962-41b9-afb1-be8e2406e963"
CABPRJ010000976.1	RepeatMasker	Retroposon?	23771	24230	2021	-	.	ID="RND-1_FAMILY-35";Tend="1210";Tstart="784";shortTE="F";uid="44026f8b-45d8-45e6-b09a-2cfe1c4c283e"
CABPRJ010000976.1	RepeatMasker	Unknown	373416	373927	561	-	.	ID="RND-6_FAMILY-11785";TEgroup="ctg_976%7CRND-6_FAMILY-11785%7C1";Tend="1570";Tstart="915";shortTE="F";uid="c7317502-6133-414d-bf69-3f06099fd0f9"
CABPRJ010000976.1	RepeatMasker	DNA/Kolobok-E	578028	578168	444	-	.	ID="RND-5_FAMILY-3481";Tend="1654";Tstart="1519";shortTE="F";uid="579cee33-f31f-4bc2-ba8f-325d89e3bc69"
CABPRJ010000976.1	RepeatMasker	RC/Helitron	431021	431662	3749	-	.	ID="RND-5_FAMILY-5861";Tend="1565";Tstart="883";shortTE="F";uid="b74bd8aa-0c34-4ab6-8d36-c3ac44249c25"
CABPRJ010000976.1	RepeatMasker	DNA/Ginger-1	243006	243330	1472	-	.	ID="RND-4_FAMILY-145";Tend="1331";Tstart="1010";shortTE="F";uid="c6d6efaf-8e33-4352-aa40-01d47205482d"
CABPRJ010000976.1	RepeatMasker	RC/Helitron	115545	115771	772	-	.	ID="RND-6_FAMILY-8525";Tend="1226";Tstart="1006";shortTE="F";uid="1fa092e7-97d6-482f-953c-2c160006422c"
CABPRJ010000976.1	RepeatMasker	DNA/Kolobok-E	471702	472143	1656	-	.	ID="RND-6_FAMILY-13202";Tend="1380";Tstart="953";shortTE="F";uid="a4fb0f6d-8225-491b-a8ae-c08cbb740fed"
CABPRJ010000976.1	RepeatMasker	DNA/Ginger-1	448781	448919	946	-	.	ID="RND-1_FAMILY-12";Tend="1494";Tstart="1357";shortTE="F";uid="91d173e6-5fb9-412d-909d-ba409650c1ea"
CABPRJ010000976.1	RepeatMasker	Retroposon?	46736	46963	983	-	.	ID="RND-5_FAMILY-4854";Tend="2849";Tstart="2628";shortTE="F";uid="370348a2-f9c1-4060-86e1-5dfc5e1792de"
CABPRJ010000976.1	RepeatMasker	Retroposon?	314751	314960	911	-	.	ID="RND-6_FAMILY-4586";Tend="1027";Tstart="833";shortTE="F";uid="eb0e1440-d718-4279-af98-604d859defcc"
CABPRJ010000976.1	RepeatMasker	DNA/Ginger-1	92047	92809	4649	-	.	ID="RND-6_FAMILY-263";Tend="1731";Tstart="975";shortTE="F";uid="04b06883-73e0-4e5e-87a0-2e87bfc903f2"
CABPRJ010000976.1	RepeatMasker	Retroposon?	463214	463490	1592	-	.	ID="RND-1_FAMILY-22";Tend="1268";Tstart="1003";shortTE="F";uid="6529628d-3959-44cd-a94d-2fd44aba40e8"
CABPRJ010000976.1	RepeatMasker	Unknown	655899	656207	1241	-	.	ID="RND-6_FAMILY-5927";Tend="1347";Tstart="1013";shortTE="F";uid="28ceb75e-6f07-459c-8d6b-a78649437568"
CABPRJ010000976.1	RepeatMasker	DNA/Kolobok-E	554715	555361	2906	-	.	ID="RND-1_FAMILY-28";Tend="1629";Tstart="948";shortTE="F";uid="78fe2f04-033e-404d-bf31-7b9fc606fc35"
CABPRJ010000976.1	RepeatMasker	Retroposon?	20191	20455	449	-	.	ID="RND-4_FAMILY-241";TEgroup="ctg_976%7CRND-4_FAMILY-241%7C1";Tend="1796";Tstart="1291";shortTE="F";uid="87e732ec-5f52-4375-ab55-9e50b285b260"
CABPRJ010000976.1	RepeatMasker	Retroposon?	674736	675415	3157	-	.	ID="RND-1_FAMILY-22";Tend="1672";Tstart="1002";shortTE="F";uid="cf17e70e-f5ca-4cc7-9512-89b639b85213"
CABPRJ010000976.1	RepeatMasker	DNA/Kolobok-E	221724	221894	712	-	.	ID="RND-1_FAMILY-28";Tend="1338";Tstart="1172";shortTE="F";uid="565987c0-97c3-47b1-9850-3bdaa9462d64"
CABPRJ010000976.1	RepeatMasker	Retroposon?	567348	567484	716	-	.	ID="RND-6_FAMILY-60";Tend="925";Tstart="789";shortTE="F";uid="8ecf72f6-3e9c-4d67-8c0b-da4e97ba0cf1"
CABPRJ010000976.1	RepeatMasker	Retroposon?	622730	622924	590	-	.	ID="RND-6_FAMILY-14413";Tend="1147";Tstart="942";shortTE="F";uid="233caa97-e3f4-4a2d-87d3-5c385d3c203d"
CABPRJ010000976.1	RepeatMasker	DNA/Ginger-1	510359	510770	984	-	.	ID="RND-5_FAMILY-95";Tend="1548";Tstart="1135";shortTE="F";uid="11f219a2-c7ce-45e0-bbf2-4e80339c6424"
CABPRJ010000976.1	RepeatMasker	Unknown	71380	72087	4096	-	.	ID="RND-5_FAMILY-2421";Tend="1628";Tstart="880";shortTE="F";uid="72c85418-656f-47fa-bbb8-949faeffe5aa"
CABPRJ010000976.1	RepeatMasker	Retroposon?	203830	204220	558	-	.	ID="RND-6_FAMILY-14413";Tend="1397";Tstart="1028";shortTE="F";uid="33d21f74-3bc6-49e1-860b-eba74a3728e7"
CABPRJ010000976.1	RepeatMasker	DNA/Ginger-2	166696	166985	408	-	.	ID="RND-5_FAMILY-4114";Tend="1255";Tstart="987";shortTE="F";uid="2d88011f-05f8-4ab7-9816-83556bd1e990"
CABPRJ010000976.1	RepeatMasker	LINE/Penelope	189139	189325	882	-	.	ID="RND-1_FAMILY-175";Tend="882";Tstart="682";shortTE="F";uid="07e55372-44c0-4d8b-ac1d-947a932fe5b0"
CABPRJ010000976.1	RepeatMasker	Unknown	195472	195964	869	-	.	ID="RND-5_FAMILY-5954";TEgroup="ctg_976%7CRND-5_FAMILY-5954%7C1";Tend="1548";Tstart="885";shortTE="F";uid="eca01017-251c-4920-a9b6-cc98138190b3"
CABPRJ010000976.1	RepeatMasker	DNA/Kolobok-E	192642	193146	2361	-	.	ID="RND-6_FAMILY-13202";Tend="1403";Tstart="942";shortTE="F";uid="d66eeb50-9be9-4d1e-b694-1cbcbe5b292f"
CABPRJ010000976.1	RepeatMasker	DNA/Ginger-1	191126	191443	729	-	.	ID="RND-5_FAMILY-95";Tend="1160";Tstart="848";shortTE="F";uid="023f1d78-02a5-48e4-afeb-9ed3cc9d458d"
CABPRJ010000976.1	RepeatMasker	Retroposon?	255031	255384	1001	-	.	ID="RND-5_FAMILY-8932";Tend="1345";Tstart="1044";shortTE="F";uid="b5088c8b-4e3b-4c75-97f0-65000f5b080b"
CABPRJ010000976.1	RepeatMasker	Retroposon?	590673	590848	955	-	.	ID="RND-6_FAMILY-4586";Tend="1014";Tstart="849";shortTE="F";uid="ee897793-79e7-4919-b5af-77cb3cbefaa8"
CABPRJ010000976.1	RepeatMasker	Retroposon?	177050	177208	605	-	.	ID="RND-1_FAMILY-193";Tend="1068";Tstart="909";shortTE="F";uid="cc59d071-044a-4920-a8ac-7381f260ac24"
CABPRJ010000976.1	RepeatMasker	Unknown	785132	785495	1921	-	.	ID="RND-5_FAMILY-9789";Tend="1331";Tstart="966";shortTE="F";uid="bdbc8e05-b812-4750-8801-074c3dbee432"
CABPRJ010000976.1	RepeatMasker	DNA/hAT	425653	425864	718	-	.	ID="RND-5_FAMILY-6846";Tend="1510";Tstart="1294";shortTE="F";uid="743a7a84-0df7-4ff2-8838-10510231919b"
CABPRJ010000976.1	RepeatMasker	DNA/Kolobok-E	9476	9768	1492	-	.	ID="rnd-5_family-2381";Tend="2188";Tstart="1202";shortTE="F";uid="047ca273-9d51-40be-a522-3a9bcceea31d"
CABPRJ010000976.1	RepeatMasker	DNA/Kolobok-E	498304	498786	2091	-	.	ID="RND-6_FAMILY-13202";Tend="1418";Tstart="914";shortTE="F";uid="238357c5-d147-4a72-a3b5-0f77e9f8458e"
CABPRJ010000976.1	RepeatMasker	LINE/R1	824819	825501	3154	-	.	ID="RND-6_FAMILY-16872";Tend="1737";Tstart="1081";shortTE="F";uid="fb92ad10-923a-4590-b407-8cee415a381e"
CABPRJ010000976.1	RepeatMasker	DNA/Kolobok-E	246210	246678	1961	-	.	ID="rnd-1_family-28";Tend="1401";Tstart="949";shortTE="F";uid="5eaf4ccb-c8f5-42d8-a55f-0b0103edde0a"
CABPRJ010000976.1	RepeatMasker	DNA/hAT-Ac	687089	687916	1480	-	.	ID="RND-6_FAMILY-6162";TEgroup="ctg_976%7CRND-6_FAMILY-6162%7C1";Tend="1544";Tstart="717";shortTE="F";uid="1865f74f-f429-40a9-b60a-013ea8fc4ca4"
CABPRJ010000976.1	RepeatMasker	RC/Helitron	308758	309036	1492	-	.	ID="RND-6_FAMILY-16447";Tend="1571";Tstart="1297";shortTE="F";uid="74229252-454e-4051-9b52-9cf6b333bac0"
CABPRJ010000976.1	RepeatMasker	DNA/Kolobok-E	623562	623990	2330	-	.	ID="RND-6_FAMILY-13202";Tend="1403";Tstart="936";shortTE="F";uid="3f95fd66-1488-4431-bc67-2bafd9b6bfbe"
CABPRJ010000976.1	RepeatMasker	Retroposon?	590400	590671	1491	-	.	ID="RND-6_FAMILY-60";Tend="1881";Tstart="1617";shortTE="F";uid="ee2282ee-8b58-4f63-9d8a-71916e4389dd"
CABPRJ010000976.1	RepeatMasker	DNA/Ginger-1	99341	100408	5640	-	.	ID="RND-1_FAMILY-0";Tend="1897";Tstart="790";shortTE="F";uid="54334c2a-55ff-420a-9834-0626d73fc61b"
CABPRJ010000976.1	RepeatMasker	DNA/Kolobok-E	211228	211350	1180	-	.	ID="RND-1_FAMILY-28";Tend="1461";Tstart="945";shortTE="F";uid="e7718279-aa01-4500-aa1b-d2219129b50d"
CABPRJ010000976.1	RepeatMasker	DNA/Ginger-1	798758	799150	2052	-	.	ID="RND-4_FAMILY-145";Tend="1397";Tstart="1018";shortTE="F";uid="f3774aef-2183-42cb-b242-966dfca970cc"
CABPRJ010000976.1	RepeatMasker	Retroposon?	541126	541587	1733	-	.	ID="RND-6_FAMILY-14413";Tend="1366";Tstart="943";shortTE="F";uid="59d0bc07-e6c2-4a0e-afa9-0baf365a3b51"
CABPRJ010000976.1	RepeatMasker	DNA/TcMar-Tigger	632678	633152	1259	-	.	ID="RND-5_FAMILY-2216";Tend="1277";Tstart="828";shortTE="F";uid="557ceb65-ae49-4f56-80ea-e9d682134d1d"
CABPRJ010000976.1	RepeatMasker	DNA/Kolobok-E	223340	223444	530	-	.	ID="RND-6_FAMILY-13202";Tend="1048";Tstart="947";shortTE="F";uid="a3d594f6-9564-4876-ba7c-fa04f6ffda21"
CABPRJ010000976.1	RepeatMasker	DNA/hAT-Tip100	828003	828257	642	-	.	ID="RND-4_FAMILY-2204";Tend="577";Tstart="324";shortTE="F";uid="cf768871-a16f-4a03-90de-14814b6be143"
CABPRJ010000976.1	RepeatMasker	LINE/RTE-BovB	318807	319689	5070	-	.	ID="RND-6_FAMILY-5434";Tend="1491";Tstart="633";shortTE="F";uid="7a3632fd-35e9-4172-9731-74ccc34cb99d"
CABPRJ010000976.1	RepeatMasker	LINE/Penelope	466462	466563	400	-	.	ID="RND-1_FAMILY-129";Tend="790";Tstart="687";shortTE="F";uid="080a62ad-124e-4f03-9c8e-6c9359dcf746"
CABPRJ010000976.1	RepeatMasker	Retroposon?	218491	219057	2372	-	.	ID="RND-6_FAMILY-60";Tend="1289";Tstart="725";shortTE="F";uid="6a75c990-7ead-4ba0-962c-6df8ea54031d"
CABPRJ010000976.1	RepeatMasker	Unknown	347142	347279	467	-	.	ID="RND-6_FAMILY-19001";Tend="315";Tstart="177";shortTE="F";uid="3131e7ba-f80b-49f2-8eb4-5af22a0179ac"
CABPRJ010000976.1	RepeatMasker	DNA/hAT	362396	362733	527	-	.	ID="RND-5_FAMILY-2676";Tend="1263";Tstart="972";shortTE="F";uid="977ca2bc-1d33-41be-afe2-8cdc38e6fd95"
CABPRJ010000976.1	RepeatMasker	LINE/L2	84504	84695	827	-	.	ID="RND-6_FAMILY-36446";Tend="1210";Tstart="1013";shortTE="F";uid="d46b9c48-80d0-43c0-b35d-a4f541367293"
CABPRJ010000976.1	RepeatMasker	DNA/hAT-Tip100	803909	804217	1500	-	.	ID="rnd-5_family-3499";Tend="1274";Tstart="936";shortTE="F";uid="05958125-c3a3-43c6-bc73-310f25caff1a"
CABPRJ010000976.1	RepeatMasker	DNA/Kolobok-E	364993	365610	2604	-	.	ID="RND-1_FAMILY-28";Tend="1624";Tstart="950";shortTE="F";uid="65211861-5552-4c2f-bbbd-8126652ccecc"
CABPRJ010000976.1	RepeatMasker	Retroposon?	578070	578648	2579	-	.	ID="RND-1_FAMILY-22";Tend="1780";Tstart="995";shortTE="F";uid="2f79d731-b3e2-4437-9098-93c1c4a2c2cc"
CABPRJ010000976.1	RepeatMasker	DNA/TcMar-Tigger	729702	730135	2391	-	.	ID="RND-5_FAMILY-4031";Tend="1342";Tstart="914";shortTE="F";uid="8240c402-635b-4a2b-a3f2-a886d84c1b8e"
CABPRJ010000976.1	RepeatMasker	LINE/RTE-BovB	793565	794027	820	-	.	ID="RND-4_FAMILY-247";Tend="1322";Tstart="856";shortTE="F";uid="4235291a-e729-4812-acfb-15ba1ca6d4b1"
CABPRJ010000976.1	RepeatMasker	DNA	183205	183450	645	-	.	ID="TTAA2B_AP";Tend="426";Tstart="187";shortTE="F";uid="0c3db886-8bb5-4701-ae35-b869ea645064"
CABPRJ010000976.1	RepeatMasker	Unknown	412087	412240	1216	-	.	ID="RND-1_FAMILY-104";Tend="1547";Tstart="1397";shortTE="F";uid="e0c9ca90-9b84-4029-bfaf-99778be3db76"
CABPRJ010000976.1	RepeatMasker	DNA/Ginger-1	31923	32058	791	-	.	ID="RND-2_FAMILY-26";Tend="1667";Tstart="1532";shortTE="F";uid="e427b31f-7548-40cd-8592-4114a46a2fb0"
CABPRJ010000976.1	RepeatMasker	LINE/Penelope	661293	661501	1107	-	.	ID="RND-1_FAMILY-80";Tend="944";Tstart="722";shortTE="F";uid="13ab5109-a9d4-4380-accc-cb7cae619eea"
CABPRJ010000976.1	RepeatMasker	Unknown	276221	276558	694	-	.	ID="RND-1_FAMILY-90";TEgroup="ctg_976%7CRND-1_FAMILY-90%7C1";Tend="1219";Tstart="944";shortTE="F";uid="c5529726-4f0b-4937-8214-08e8525304e9"
CABPRJ010000976.1	RepeatMasker	DNA/Ginger-1	673210	673694	2399	-	.	ID="RND-5_FAMILY-95";Tend="1581";Tstart="1086";shortTE="F";uid="22156fdd-c8ba-4178-acee-e128f4983baa"
CABPRJ010000976.1	RepeatMasker	DNA/Kolobok-E	266795	267098	1452	-	.	ID="RND-5_FAMILY-3481";Tend="1567";Tstart="1269";shortTE="F";uid="18fb236a-b9d6-4ffc-b7b5-c6060a8d7c10"
CABPRJ010000976.1	RepeatMasker	DNA/hAT-Tip100	522600	522705	503	-	.	ID="RND-6_FAMILY-19524";Tend="1070";Tstart="967";shortTE="F";uid="070f17f6-29a6-49f9-bc5a-c6faa1681688"
CABPRJ010000976.1	RepeatMasker	Retroposon?	94466	94745	530	-	.	ID="RND-5_FAMILY-7401";Tend="1993";Tstart="1705";shortTE="F";uid="b94ed27d-7cde-415e-a14b-536ec8f166a8"
CABPRJ010000976.1	RepeatMasker	Unknown	131106	131259	637	-	.	ID="RND-5_FAMILY-8688";Tend="1439";Tstart="1286";shortTE="F";uid="8aa5ecc2-51aa-45d7-b678-a4eed215d6d6"
CABPRJ010000976.1	RepeatMasker	DNA/TcMar-Mariner	656251	656354	674	-	.	ID="RND-6_FAMILY-9023";Tend="911";Tstart="807";shortTE="F";uid="e8d18e5f-54ac-4983-8b13-a13b7d626bc9"
CABPRJ010000976.1	RepeatMasker	Retroposon?	381281	381449	676	-	.	ID="RND-5_FAMILY-3149";Tend="1419";Tstart="1246";shortTE="F";uid="f6783d72-cb62-46af-88d6-14ed00c5bbab"
CABPRJ010000976.1	RepeatMasker	DNA/TcMar-Tigger	298372	298814	1845	-	.	ID="RND-5_FAMILY-2216";Tend="1298";Tstart="859";shortTE="F";uid="f024fae4-8788-45f8-b6c1-b89d3832f857"
CABPRJ010000976.1	RepeatMasker	Retroposon?	123515	123897	420	-	.	ID="RND-6_FAMILY-14413";Tend="1361";Tstart="944";shortTE="F";uid="417b6bf1-f6e3-4cef-a6d8-dca2c8717c71"
CABPRJ010000976.1	RepeatMasker	Unknown	20951	21295	1499	-	.	ID="RND-6_FAMILY-21999";Tend="664";Tstart="320";shortTE="F";uid="2208b975-013a-475c-a396-1010f9a013f1"
CABPRJ010000976.1	RepeatMasker	Retroposon?	631195	631599	1978	-	.	ID="RND-6_FAMILY-5185";Tend="2039";Tstart="1626";shortTE="F";uid="30575d82-1576-4741-9387-17ce2d934eff"
CABPRJ010000976.1	RepeatMasker	DNA/Kolobok-E	642752	643168	1628	-	.	ID="RND-6_FAMILY-13202";Tend="1397";Tstart="947";shortTE="F";uid="77d6e2ea-8b2c-4495-8a12-c7551c31ad98"
CABPRJ010000976.1	RepeatMasker	Unknown	224705	224930	1118	-	.	ID="RND-5_FAMILY-5693";Tend="1292";Tstart="1044";shortTE="F";uid="538f7c87-68ca-4b8e-bae4-fd10e516d8cc"
CABPRJ010000976.1	RepeatMasker	DNA/hAT	67765	68115	2087	-	.	ID="RND-6_FAMILY-5008";Tend="1183";Tstart="832";shortTE="F";uid="d9c2e43c-1333-42e6-92fd-ca32d7e9adeb"
CABPRJ010000976.1	RepeatMasker	DNA/Kolobok-E	383573	383982	1545	-	.	ID="RND-6_FAMILY-13202";Tend="1405";Tstart="964";shortTE="F";uid="767cf8d5-b38d-42bc-b360-0d6c5e32bdb5"
CABPRJ010000976.1	RepeatMasker	Retroposon?	430572	430708	607	-	.	ID="RND-5_FAMILY-3149";Tend="1439";Tstart="1305";shortTE="F";uid="5e5f95bb-e41e-4c52-9f8d-cffba009e673"
CABPRJ010000976.1	RepeatMasker	DNA/hAT-hAT19	640906	641036	415	-	.	ID="RND-6_FAMILY-19632";Tend="1091";Tstart="966";shortTE="F";uid="fd6a0d32-ff8f-4b65-bca8-d70d9198e211"
CABPRJ010000977.1	RepeatMasker	DNA	129636	129851	440	+	.	ID="TTAA14_AP";Tend="551";Tstart="341";shortTE="F";uid="08264817-29fb-4ddb-b1ed-0f28d9bea1e7"
CABPRJ010000977.1	RepeatMasker	DNA/CMC-EnSpm	375067	375294	964	+	.	ID="RND-5_FAMILY-1114";Tend="1148";Tstart="916";shortTE="F";uid="79b617eb-4a98-49a2-b816-bccb02ac3b5c"
CABPRJ010000977.1	RepeatMasker	Retroposon?	539670	539876	983	+	.	ID="RND-5_FAMILY-4854";Tend="2830";Tstart="2624";shortTE="F";uid="466b57b0-42b5-413f-8938-dd7d6ae72ea5"
CABPRJ010000977.1	RepeatMasker	Retroposon?	539355	539565	1144	+	.	ID="RND-5_FAMILY-3149";Tend="1180";Tstart="963";shortTE="F";uid="252b7acf-6b91-4ad4-9a7d-71105fea848b"
CABPRJ010000977.1	RepeatMasker	Unknown	795093	796264	4794	+	.	ID="RND-1_FAMILY-149";Tend="2069";Tstart="923";shortTE="F";uid="29970759-4ebe-40f9-af8e-5a32300dca4d"
CABPRJ010000977.1	RepeatMasker	DNA/Kolobok-E	334113	334438	1193	+	.	ID="RND-6_FAMILY-5146";Tend="1496";Tstart="1172";shortTE="F";uid="f5504e02-5161-4dfb-9ffc-ea17f7a88d9e"
CABPRJ010000977.1	RepeatMasker	Retroposon?	233976	234185	544	+	.	ID="RND-6_FAMILY-2796";Tend="818";Tstart="617";shortTE="F";uid="7427d85c-b0d7-40cd-b255-28a4e0ffc1c1"
CABPRJ010000977.1	RepeatMasker	DNA/hAT-Tip100	567309	567449	794	+	.	ID="RND-5_FAMILY-3499";Tend="1213";Tstart="1074";shortTE="F";uid="b2d326f5-fa9a-4a03-9ace-bff71daa0a3e"
CABPRJ010000977.1	RepeatMasker	DNA/Ginger-1	90272	90380	402	+	.	ID="RND-6_FAMILY-5129";Tend="745";Tstart="636";shortTE="F";uid="bed13e87-1766-4493-aa61-74f81ff0fac6"
CABPRJ010000977.1	RepeatMasker	Unknown	767642	767949	531	+	.	ID="RND-6_FAMILY-24291";Tend="423";Tstart="128";shortTE="F";uid="1b4d079c-d470-427e-84e4-c2f9e1bd0f6f"
CABPRJ010000977.1	RepeatMasker	DNA/hAT-Tip100	589761	590192	2616	+	.	ID="RND-5_FAMILY-158";Tend="1787";Tstart="1345";shortTE="F";uid="9d9f2a92-2df4-454f-8a86-21632d7bdbc8"
CABPRJ010000977.1	RepeatMasker	DNA/TcMar-Mariner	151611	152498	1598	+	.	ID="MARINER-25_SIN";TEgroup="ctg_977%7CMARINER-25_SIN%7C1";Tend="1324";Tstart="1";shortTE="F";uid="2e68f9d2-95f6-4ea9-aad6-3fae792de087"
CABPRJ010000977.1	RepeatMasker	Retroposon?	472118	472631	2570	+	.	ID="RND-4_FAMILY-550";Tend="1655";Tstart="1158";shortTE="F";uid="cd0a54d0-9107-468d-8086-b484d1a54e26"
CABPRJ010000977.1	RepeatMasker	DNA/hAT-Tip100	574834	575011	1183	+	.	ID="RND-6_FAMILY-4801";Tend="249";Tstart="75";shortTE="F";uid="f4a2188b-c05e-4bce-976d-2991912520f7"
CABPRJ010000977.1	RepeatMasker	Retroposon?	376975	377116	457	+	.	ID="RND-6_FAMILY-4586";Tend="1002";Tstart="847";shortTE="F";uid="733ad925-d399-48ba-88a2-f99760bfa376"
CABPRJ010000977.1	RepeatMasker	DNA/hAT	654285	654531	615	+	.	ID="RND-6_FAMILY-2017";Tend="1286";Tstart="1031";shortTE="F";uid="f3f575c9-5978-4705-8e17-ff43224cdfbe"
CABPRJ010000977.1	RepeatMasker	DNA/Ginger-2	232969	233127	532	+	.	ID="GINGER2-1_AP";Tend="2448";Tstart="2278";shortTE="F";uid="cdec9436-616e-4adf-99c6-bc52e21f0cf2"
CABPRJ010000977.1	RepeatMasker	DNA/hAT-hAT19	431365	431698	1705	+	.	ID="RND-5_FAMILY-4782";Tend="1474";Tstart="1140";shortTE="F";uid="17a0d635-2ad5-48da-b784-766dd27f2634"
CABPRJ010000977.1	RepeatMasker	Unknown	655252	655412	601	+	.	ID="RND-6_FAMILY-7586";Tend="792";Tstart="633";shortTE="F";uid="149e6738-fed7-43e7-acbf-60dce45ceca9"
CABPRJ010000977.1	RepeatMasker	DNA/hAT-hAT19	693978	694161	583	+	.	ID="DNA8-109_AP";Tend="199";Tstart="2";shortTE="F";uid="bdb98b9d-0fc3-4106-b871-dd1da03d8fe2"
CABPRJ010000977.1	RepeatMasker	DNA/Ginger-1	453441	453765	463	+	.	ID="RND-4_FAMILY-145";Tend="1307";Tstart="989";shortTE="F";uid="2e627d75-d727-4505-9461-d86e73f4a1a4"
CABPRJ010000977.1	RepeatMasker	DNA/hAT-Tip100	207479	207885	1672	+	.	ID="RND-6_FAMILY-8400";Tend="2305";Tstart="1856";shortTE="F";uid="af166701-e544-4647-a1d8-09d725d1167e"
CABPRJ010000977.1	RepeatMasker	DNA/Ginger-1	563130	563259	559	+	.	ID="RND-5_FAMILY-95";Tend="1662";Tstart="1535";shortTE="F";uid="3f46eeaa-f74c-4a6c-a6ac-1abb311ec6e2"
CABPRJ010000977.1	RepeatMasker	RC/Helitron	87793	87942	712	+	.	ID="RND-4_FAMILY-261";Tend="1303";Tstart="1159";shortTE="F";uid="fe554fd5-7f2b-4c8b-b02e-6126e9355b47"
CABPRJ010000977.1	RepeatMasker	Retroposon?	764510	764611	559	+	.	ID="RND-6_FAMILY-970";Tend="2016";Tstart="1441";shortTE="F";uid="c88644c3-3ddd-488b-90dc-3fea68088e8e"
CABPRJ010000977.1	RepeatMasker	Retroposon?	740579	740791	951	+	.	ID="RND-5_FAMILY-4854";Tend="2830";Tstart="2624";shortTE="F";uid="feff9211-4bbd-42f5-9add-de9d735b4fc3"
CABPRJ010000977.1	RepeatMasker	DNA/Ginger-1	218038	218605	3155	+	.	ID="RND-1_FAMILY-12";Tend="1500";Tstart="922";shortTE="F";uid="3418a111-d656-46fe-b49c-5287eaa597da"
CABPRJ010000977.1	RepeatMasker	Retroposon?	39583	39957	1650	+	.	ID="RND-1_FAMILY-35";Tend="2005";Tstart="1618";shortTE="F";uid="609670af-f8b9-49f6-8565-66987f65c40a"
CABPRJ010000977.1	RepeatMasker	Retroposon?	540136	540346	464	+	.	ID="RND-5_FAMILY-3149";Tend="1445";Tstart="1175";shortTE="F";uid="b80d43a0-5e8e-4b65-a16a-aa75b4411621"
CABPRJ010000977.1	RepeatMasker	DNA/Ginger-1	558909	559521	1648	+	.	ID="rnd-5_family-95";Tend="1549";Tstart="922";shortTE="F";uid="f6a44943-7ee2-4776-b32f-22be0c208fd2"
CABPRJ010000977.1	RepeatMasker	DNA/Ginger-1	642959	643097	530	+	.	ID="RND-6_FAMILY-1011";Tend="1509";Tstart="1382";shortTE="F";uid="ffbc6d25-5435-43e5-9005-287129c1cfce"
CABPRJ010000977.1	RepeatMasker	RC/Helitron	176239	176641	1122	+	.	ID="RND-4_FAMILY-261";Tend="1290";Tstart="890";shortTE="F";uid="c4074022-b003-422f-8641-a0762396f7b1"
CABPRJ010000977.1	RepeatMasker	LINE/RTE-BovB	243622	243862	410	+	.	ID="RND-5_FAMILY-398";Tend="1320";Tstart="1084";shortTE="F";uid="c00b855c-2490-4e54-b4b2-b3e7ab3975e8"
CABPRJ010000977.1	RepeatMasker	DNA/Ginger-1	173386	173578	739	+	.	ID="RND-6_FAMILY-406";Tend="841";Tstart="661";shortTE="F";uid="097fd2bb-6826-4914-9d4d-0176271a8a21"
CABPRJ010000977.1	RepeatMasker	Unknown	553351	553481	669	+	.	ID="RND-4_FAMILY-1422";Tend="1322";Tstart="1198";shortTE="F";uid="7a023bac-a585-4b87-bc16-d506728b4103"
CABPRJ010000977.1	RepeatMasker	DNA/Ginger-1	644429	644656	568	+	.	ID="RND-1_FAMILY-12";Tend="1131";Tstart="898";shortTE="F";uid="1d067d6d-8b68-4c37-819e-64edc53e8ab0"
CABPRJ010000977.1	RepeatMasker	LINE/RTE-BovB	102673	102865	412	+	.	ID="RND-4_FAMILY-247";Tend="1266";Tstart="1068";shortTE="F";uid="e5a71ed1-cbe9-4172-ae92-8e0e960736eb"
CABPRJ010000977.1	RepeatMasker	Retroposon?	7874	8362	2451	+	.	ID="RND-5_FAMILY-3149";Tend="1444";Tstart="966";shortTE="F";uid="2426ca2e-4b26-4ebc-ae88-5275b3e59725"
CABPRJ010000977.1	RepeatMasker	Unknown	532083	532267	692	+	.	ID="RND-5_FAMILY-1080";Tend="1211";Tstart="1028";shortTE="F";uid="554fefae-674c-4235-8a1b-e095d1cebfd1"
CABPRJ010000977.1	RepeatMasker	Retroposon?	420576	420698	444	+	.	ID="RND-4_FAMILY-241";Tend="1730";Tstart="1602";shortTE="F";uid="e8f73b56-9c20-4d1d-ba78-27cc8a70db2b"
CABPRJ010000977.1	RepeatMasker	Retroposon?	565017	565699	4094	+	.	ID="RND-1_FAMILY-22";Tend="1689";Tstart="977";shortTE="F";uid="0f710708-37e5-4e1a-bbea-48ce201f318e"
CABPRJ010000977.1	RepeatMasker	LINE/Penelope	370744	371144	1877	+	.	ID="RND-3_FAMILY-217";Tend="1996";Tstart="1584";shortTE="F";uid="c6c29067-f0b3-47d3-a6c7-3fe94cbc86d4"
CABPRJ010000977.1	RepeatMasker	Unknown	488359	488547	414	+	.	ID="RND-6_FAMILY-4184";Tend="1497";Tstart="1308";shortTE="F";uid="8fd89ac0-4437-4c49-9c4e-93305c4cf882"
CABPRJ010000977.1	RepeatMasker	Retroposon?	528959	529241	998	+	.	ID="RND-6_FAMILY-970";Tend="1635";Tstart="1345";shortTE="F";uid="386809b4-4bc6-43d8-acb7-a6e3793aaada"
CABPRJ010000977.1	RepeatMasker	DNA/Ginger-1	698740	699768	970	+	.	ID="RND-5_FAMILY-5114";Tend="1920";Tstart="774";shortTE="F";uid="0fa4bf16-ef9d-47b3-9d43-b0fcd9e249ca"
CABPRJ010000977.1	RepeatMasker	DNA/Ginger-1	789690	790395	4400	+	.	ID="RND-4_FAMILY-465";Tend="1649";Tstart="952";shortTE="F";uid="ef979e27-bf6e-4980-9937-2a3d39d9760a"
CABPRJ010000977.1	RepeatMasker	DNA/Ginger-1	797313	797480	641	+	.	ID="RND-2_FAMILY-26";Tend="1794";Tstart="1626";shortTE="F";uid="a0bd95d2-0c34-4f19-ab2e-40923a1c83b1"
CABPRJ010000977.1	RepeatMasker	Unknown	548878	549031	766	+	.	ID="RND-4_FAMILY-3362";Tend="1130";Tstart="968";shortTE="F";uid="b038950c-c64e-4767-be2e-57353a950c8a"
CABPRJ010000977.1	RepeatMasker	Retroposon?	685711	686071	588	+	.	ID="RND-4_FAMILY-241";Tend="1269";Tstart="912";shortTE="F";uid="86b5fd10-e460-4901-b5ba-c24ade5305f5"
CABPRJ010000977.1	RepeatMasker	DNA	591591	591745	538	+	.	ID="DNA4-1_AP";Tend="800";Tstart="641";shortTE="F";uid="3d71054b-5588-44b2-b3ab-1473cea88dc1"
CABPRJ010000977.1	RepeatMasker	DNA/Kolobok-E	250493	251009	2482	+	.	ID="RND-6_FAMILY-5146";Tend="1547";Tstart="1032";shortTE="F";uid="34eb6aa3-52e8-4548-86e3-74a3711b9c30"
CABPRJ010000977.1	RepeatMasker	DNA/hAT-Tip100	643393	643862	674	+	.	ID="RND-6_FAMILY-15986";TEgroup="ctg_977%7CRND-6_FAMILY-15986%7C1";Tend="1275";Tstart="695";shortTE="F";uid="55873195-9e41-4a0e-a523-1059ae1e0ea4"
CABPRJ010000977.1	RepeatMasker	Retroposon?	79140	79562	2196	+	.	ID="RND-5_FAMILY-8932";Tend="1346";Tstart="915";shortTE="F";uid="f21c5345-1ed8-4a74-9a5c-34bb00e10e63"
CABPRJ010000977.1	RepeatMasker	DNA/Ginger-1	528027	528209	742	+	.	ID="RND-5_FAMILY-5114";Tend="904";Tstart="713";shortTE="F";uid="90624000-d83f-4dc7-b176-450182e44ef6"
CABPRJ010000977.1	RepeatMasker	Unknown	577806	578105	1783	+	.	ID="RND-6_FAMILY-2884";Tend="1302";Tstart="998";shortTE="F";uid="9da128da-cc6d-45ea-bc56-b65472c31f67"
CABPRJ010000977.1	RepeatMasker	Retroposon?	692649	693189	816	+	.	ID="RND-5_FAMILY-7401";Tend="1389";Tstart="825";shortTE="F";uid="685c1d7b-263c-4ffd-b985-610d3e63c5dd"
CABPRJ010000977.1	RepeatMasker	Retroposon?	434242	434365	532	+	.	ID="RND-5_FAMILY-8932";Tend="1346";Tstart="1213";shortTE="F";uid="a1e2e83f-9cb9-4a1b-921c-a05531d1d718"
CABPRJ010000977.1	RepeatMasker	LINE/I-Jockey	428893	429091	1572	+	.	ID="RND-5_FAMILY-558";Tend="2049";Tstart="1849";shortTE="F";uid="c97d8175-f11c-4ead-8488-c27052a1ff33"
CABPRJ010000977.1	RepeatMasker	DNA/TcMar-Mariner	708072	709395	7691	+	.	ID="MARINER-25_SIN";Tend="1324";Tstart="1";shortTE="F";uid="a2168ec1-5cfe-4d50-939a-9c503b17cdd4"
CABPRJ010000977.1	RepeatMasker	DNA/hAT-Charlie	593539	594098	862	+	.	ID="AEBUSTER1";Tend="1199";Tstart="644";shortTE="F";uid="e798f174-471c-486d-b415-a8397a5ed5f9"
CABPRJ010000977.1	RepeatMasker	Unknown	594230	594603	1272	+	.	ID="RND-6_FAMILY-15288";Tend="906";Tstart="576";shortTE="F";uid="eeccf6d7-be30-4406-a6df-b6d9e2e0cb80"
CABPRJ010000977.1	RepeatMasker	DNA/Ginger-1	345842	345998	490	+	.	ID="RND-5_FAMILY-95";Tend="1282";Tstart="1141";shortTE="F";uid="be3f5f0d-eeb6-4238-8f62-00e752bed602"
CABPRJ010000977.1	RepeatMasker	Unknown	559514	559853	843	+	.	ID="RND-6_FAMILY-11785";TEgroup="ctg_977%7CRND-6_FAMILY-11785%7C1";Tend="1391";Tstart="912";shortTE="F";uid="ecf62a4f-c694-4bcf-b59a-18ac5e70b493"
CABPRJ010000977.1	RepeatMasker	Unknown	440391	440918	1171	+	.	ID="RND-2_FAMILY-88";TEgroup="ctg_977%7CRND-2_FAMILY-88%7C1";Tend="1356";Tstart="952";shortTE="F";uid="7496f202-9963-4dd9-b81c-3f5de45e6439"
CABPRJ010000977.1	RepeatMasker	DNA/Ginger-1	379909	380926	4181	+	.	ID="RND-2_FAMILY-26";Tend="1926";Tstart="879";shortTE="F";uid="5bebe07c-fe20-468e-a54d-023b2656f264"
CABPRJ010000977.1	RepeatMasker	Unknown	11412	11593	1061	+	.	ID="RND-6_FAMILY-8952";Tend="1749";Tstart="1569";shortTE="F";uid="2811a1d5-c39e-4ce0-915a-e9c47243b746"
CABPRJ010000977.1	RepeatMasker	Retroposon?	419234	419485	809	+	.	ID="RND-6_FAMILY-14413";Tend="1139";Tstart="951";shortTE="F";uid="4b0f3816-5a3f-4e43-a993-05430d063c7c"
CABPRJ010000977.1	RepeatMasker	DNA/Ginger-1	559856	560000	927	+	.	ID="RND-5_FAMILY-95";Tend="1699";Tstart="1555";shortTE="F";uid="7b9bdc95-86c1-438d-8e92-695797f493a3"
CABPRJ010000977.1	RepeatMasker	Unknown	378552	378886	813	+	.	ID="RND-6_FAMILY-1327";Tend="992";Tstart="650";shortTE="F";uid="989d3fad-6af2-47e0-a26b-b3dce45d610a"
CABPRJ010000977.1	RepeatMasker	Unknown	660651	661605	4889	+	.	ID="RND-6_FAMILY-997";Tend="2065";Tstart="1189";shortTE="F";uid="e6fc8517-c9f0-4471-80a3-d19fe4b30302"
CABPRJ010000977.1	RepeatMasker	Retroposon?	483400	483844	480	+	.	ID="RND-6_FAMILY-5185";Tend="2119";Tstart="1663";shortTE="F";uid="aeee7e99-877b-4edb-91bc-ed16692f894c"
CABPRJ010000977.1	RepeatMasker	DNA/hAT	36262	36547	562	+	.	ID="RND-5_FAMILY-6846";Tend="1540";Tstart="1271";shortTE="F";uid="85cc591d-920a-4a3a-8c56-d9e2e17dda2a"
CABPRJ010000977.1	RepeatMasker	Unknown	238096	238658	891	+	.	ID="RND-6_FAMILY-3127";TEgroup="ctg_977%7CRND-6_FAMILY-3127%7C1";Tend="1530";Tstart="909";shortTE="F";uid="caa71813-382d-4c85-a19a-cf844f8e4933"
CABPRJ010000977.1	RepeatMasker	DNA/hAT-Charlie	240036	240380	1552	+	.	ID="RND-5_FAMILY-753";Tend="1233";Tstart="869";shortTE="F";uid="30b17e67-c687-43a5-9e4b-e60580cd94bc"
CABPRJ010000977.1	RepeatMasker	DNA/Ginger-1	252151	252700	2812	+	.	ID="RND-1_FAMILY-12";Tend="1490";Tstart="915";shortTE="F";uid="17c27272-25b7-471c-87bb-d8ad30ebe9ac"
CABPRJ010000977.1	RepeatMasker	Retroposon?	201222	201395	747	+	.	ID="RND-1_FAMILY-35";Tend="947";Tstart="682";shortTE="F";uid="8f9554f4-f772-4683-9b95-dd8c8e4649a1"
CABPRJ010000977.1	RepeatMasker	DNA/Ginger-1	299541	299698	502	+	.	ID="RND-5_FAMILY-95";Tend="1133";Tstart="981";shortTE="F";uid="e2086324-d0f9-4ac2-b437-610dc7705b81"
CABPRJ010000977.1	RepeatMasker	DNA/Ginger-1	11086	11395	571	+	.	ID="RND-1_FAMILY-7";Tend="1142";Tstart="828";shortTE="F";uid="c33a971b-e995-4f4b-91e9-46dbeb6ca39d"
CABPRJ010000977.1	RepeatMasker	Unknown	531576	531703	681	+	.	ID="RND-5_FAMILY-1080";Tend="1028";Tstart="905";shortTE="F";uid="796ce286-d5e6-409e-9435-c51cbd481d47"
CABPRJ010000977.1	RepeatMasker	Retroposon?	150780	151041	461	+	.	ID="RND-4_FAMILY-241";Tend="1742";Tstart="1447";shortTE="F";uid="8fc03738-32d8-4239-b59d-f011841b8c94"
CABPRJ010000977.1	RepeatMasker	DNA/Ginger-1	216525	216940	532	+	.	ID="RND-4_FAMILY-145";Tend="1397";Tstart="987";shortTE="F";uid="c340b123-282f-47f6-92f5-fad2ba802148"
CABPRJ010000977.1	RepeatMasker	DNA/hAT-hAT19	59761	60131	834	+	.	ID="RND-5_FAMILY-4782";Tend="1488";Tstart="1069";shortTE="F";uid="03559849-b83d-42d3-9c17-d4a7ed6f0c86"
CABPRJ010000977.1	RepeatMasker	Retroposon?	139933	140088	843	+	.	ID="RND-5_FAMILY-3149";Tend="1122";Tstart="967";shortTE="F";uid="80dffccf-7a13-4453-8411-3288c630c21d"
CABPRJ010000977.1	RepeatMasker	LINE/RTE-BovB	705542	705928	431	+	.	ID="RND-5_FAMILY-398";Tend="1548";Tstart="1166";shortTE="F";uid="91773959-10d1-496f-b180-c8c9eecf3723"
CABPRJ010000977.1	RepeatMasker	RC/Helitron	464798	465209	612	+	.	ID="RND-4_FAMILY-261";Tend="1316";Tstart="901";shortTE="F";uid="09ebeee7-e74d-4f22-8a28-4ad9ea2ae0d9"
CABPRJ010000977.1	RepeatMasker	Retroposon?	306725	307027	539	+	.	ID="RND-4_FAMILY-241";Tend="1790";Tstart="1495";shortTE="F";uid="7f6e28a8-6653-4f41-8249-191057d2eb6b"
CABPRJ010000977.1	RepeatMasker	DNA/Ginger-1	655914	656178	944	+	.	ID="RND-2_FAMILY-26";Tend="1946";Tstart="1711";shortTE="F";uid="3bd694b8-9be0-4221-8d47-bcb3585d1f0a"
CABPRJ010000977.1	RepeatMasker	DNA/hAT-Tip100	665001	665155	561	+	.	ID="RND-4_FAMILY-762";Tend="1054";Tstart="894";shortTE="F";uid="93752849-d10c-4138-b44c-769e14630289"
CABPRJ010000977.1	RepeatMasker	Retroposon?	49635	50327	1000	+	.	ID="RND-1_FAMILY-3";Tend="1514";Tstart="812";shortTE="F";uid="08371bcd-d6fb-462f-9d09-2e1b21f83139"
CABPRJ010000977.1	RepeatMasker	Retroposon?	97827	98061	567	+	.	ID="RND-5_FAMILY-4854";Tend="358";Tstart="115";shortTE="F";uid="abefcef1-59b3-42a7-83e5-f744cbb6f8b0"
CABPRJ010000977.1	RepeatMasker	DNA/Ginger-1	648710	648877	1950	+	.	ID="rnd-6_family-5129";Tend="1187";Tstart="775";shortTE="F";uid="0f2c22e1-de98-4328-9ddd-a1bf8838d35f"
CABPRJ010000977.1	RepeatMasker	Retroposon?	574196	574644	1623	+	.	ID="RND-5_FAMILY-3149";Tend="1443";Tstart="970";shortTE="F";uid="2c6c9c4a-35f0-4367-9407-7f9d6bc19099"
CABPRJ010000977.1	RepeatMasker	DNA	431193	431386	856	+	.	ID="RND-6_FAMILY-7932";Tend="1619";Tstart="1441";shortTE="F";uid="1122118b-bb3b-4818-ac2e-c836f419eea5"
CABPRJ010000977.1	RepeatMasker	Unknown	680187	680488	1797	+	.	ID="RND-6_FAMILY-1985";Tend="1249";Tstart="942";shortTE="F";uid="6a592933-3a5e-47c6-9bef-b6ffd6d4066f"
CABPRJ010000977.1	RepeatMasker	DNA/MULE-MuDR	805050	805217	959	+	.	ID="RND-6_FAMILY-6660";Tend="1310";Tstart="1135";shortTE="F";uid="254b3abd-5dfe-48e7-b00d-54a8b6f436c3"
CABPRJ010000977.1	RepeatMasker	DNA/TcMar-Tigger	517311	517656	2100	+	.	ID="RND-5_FAMILY-4031";Tend="1264";Tstart="913";shortTE="F";uid="aa6957d4-1551-4fa0-a190-ebedf6bd3f8e"
CABPRJ010000977.1	RepeatMasker	Unknown	715930	716036	435	+	.	ID="RND-6_FAMILY-34";Tend="1626";Tstart="1522";shortTE="F";uid="1c42c54d-f2d3-4bc4-a749-9ecf936f3e9f"
CABPRJ010000977.1	RepeatMasker	Retroposon?	377395	377712	1180	+	.	ID="RND-1_FAMILY-35";Tend="1704";Tstart="1352";shortTE="F";uid="4343292d-7e7b-412e-ac86-762fa39baad7"
CABPRJ010000977.1	RepeatMasker	Retroposon?	746611	746801	770	+	.	ID="RND-4_FAMILY-241";Tend="1792";Tstart="1594";shortTE="F";uid="af274d85-b021-4728-8683-49b2e5b849dd"
CABPRJ010000977.1	RepeatMasker	RC/Helitron	659945	660070	484	+	.	ID="RND-6_FAMILY-9356";Tend="750";Tstart="621";shortTE="F";uid="5118b8a7-690d-47bb-a224-e975bf0b9208"
CABPRJ010000977.1	RepeatMasker	Retroposon?	568997	569241	1205	+	.	ID="RND-6_FAMILY-408";Tend="1736";Tstart="1494";shortTE="F";uid="0aea302d-6dec-441e-bee9-5530b69ecd81"
CABPRJ010000977.1	RepeatMasker	DNA/hAT-Tip100	373944	374327	1348	+	.	ID="RND-6_FAMILY-9406";Tend="1507";Tstart="1126";shortTE="F";uid="1b6214b3-a1b0-4de5-b964-f931f3b5a254"
CABPRJ010000977.1	RepeatMasker	Unknown	77504	77802	1358	+	.	ID="RND-5_FAMILY-771";Tend="1358";Tstart="963";shortTE="F";uid="e7321e09-2ade-4232-bea1-e6bc70c29f40"
CABPRJ010000977.1	RepeatMasker	RC/Helitron	549437	549568	753	+	.	ID="RND-6_FAMILY-8525";Tend="1226";Tstart="1086";shortTE="F";uid="a3829686-35ee-40de-bfb1-32beb2a2b955"
CABPRJ010000977.1	RepeatMasker	Retroposon?	162863	163067	988	+	.	ID="RND-6_FAMILY-3029";Tend="1921";Tstart="1680";shortTE="F";uid="06d5c6df-5609-4cef-ac87-b4f4e73157cb"
CABPRJ010000977.1	RepeatMasker	DNA/hAT-hAT19	579082	579251	772	+	.	ID="HAT-N7_AP";Tend="172";Tstart="1";shortTE="F";uid="93a5eab5-f460-4abf-a6f3-39eee0efd6fe"
CABPRJ010000977.1	RepeatMasker	DNA/Ginger-1	448796	449369	3304	+	.	ID="RND-1_FAMILY-12";Tend="1495";Tstart="926";shortTE="F";uid="cd53b06a-ef0a-48d6-8ed2-0f96d69786ab"
CABPRJ010000977.1	RepeatMasker	DNA	565924	566345	1002	+	.	ID="ttaa2b_ap";Tend="431";Tstart="4";shortTE="F";uid="18d8d7c9-c055-4461-b18a-d8af0127e310"
CABPRJ010000977.1	RepeatMasker	DNA/Ginger-1	597051	597454	2257	+	.	ID="RND-5_FAMILY-95";Tend="1615";Tstart="1189";shortTE="F";uid="111c46f2-a18e-444d-8eb1-1fb37049a4d7"
CABPRJ010000977.1	RepeatMasker	DNA/hAT-Tip100	362414	362538	415	+	.	ID="RND-5_FAMILY-9847";Tend="1152";Tstart="1006";shortTE="F";uid="1bcc8f3f-2e9f-4516-afb3-8eda4bd13beb"
CABPRJ010000977.1	RepeatMasker	Retroposon?	544008	544847	2684	+	.	ID="RND-5_FAMILY-7401";Tend="1592";Tstart="755";shortTE="F";uid="7f99e669-0d9b-41c9-a4e2-6be5cb0ab4f7"
CABPRJ010000977.1	RepeatMasker	DNA/Ginger-1	171800	171936	408	+	.	ID="RND-5_FAMILY-95";Tend="1253";Tstart="1109";shortTE="F";uid="208eea02-cafd-44ea-8522-356afc365221"
CABPRJ010000977.1	RepeatMasker	LINE/R1	15341	15547	1212	+	.	ID="RND-6_FAMILY-16872";Tend="1731";Tstart="1525";shortTE="F";uid="13c37e26-93db-4203-a651-fd3029646ffa"
CABPRJ010000977.1	RepeatMasker	DNA/hAT	727567	727846	778	+	.	ID="RND-6_FAMILY-2017";Tend="1331";Tstart="1012";shortTE="F";uid="1cb57d35-c66a-4d95-8505-ef15617198cc"
CABPRJ010000977.1	RepeatMasker	DNA/Ginger-1	5872	6972	6504	+	.	ID="RND-1_FAMILY-0";Tend="1926";Tstart="818";shortTE="F";uid="26539219-dc04-4b9b-8cf5-5006f755f910"
CABPRJ010000977.1	RepeatMasker	Unknown	268748	269410	4104	+	.	ID="RND-3_FAMILY-30";Tend="1656";Tstart="988";shortTE="F";uid="5e20a5b9-93ea-43bf-a06f-ff418d9b5d01"
CABPRJ010000977.1	RepeatMasker	DNA/Ginger-1	24051	24277	735	+	.	ID="RND-6_FAMILY-4437";Tend="1324";Tstart="1093";shortTE="F";uid="f6e14fb0-2a75-4038-929f-607fc9079760"
CABPRJ010000977.1	RepeatMasker	Retroposon?	543491	543854	2250	+	.	ID="RND-5_FAMILY-3149";Tend="1393";Tstart="1003";shortTE="F";uid="b48d6db6-a835-4e50-a4ed-8ab5d0e04516"
CABPRJ010000977.1	RepeatMasker	Retroposon?	315186	315410	1320	+	.	ID="RND-6_FAMILY-13139";Tend="1052";Tstart="814";shortTE="F";uid="9df3be02-9355-4a2b-9487-f4ac7d4f14a2"
CABPRJ010000977.1	RepeatMasker	Unknown	592781	592916	432	+	.	ID="RND-6_FAMILY-15288";Tend="455";Tstart="334";shortTE="F";uid="95189eda-fa95-4ae9-9dac-53356daf1717"
CABPRJ010000977.1	RepeatMasker	Retroposon?	324454	324615	898	+	.	ID="RND-6_FAMILY-60";Tend="2504";Tstart="2285";shortTE="F";uid="2461a21e-74af-46e6-83b3-575ed3ddcb60"
CABPRJ010000977.1	RepeatMasker	DNA	539560	539764	626	+	.	ID="RND-6_FAMILY-7932";Tend="1639";Tstart="1441";shortTE="F";uid="56cab47a-f693-4041-9dba-c9845af4b325"
CABPRJ010000977.1	RepeatMasker	DNA/hAT-hAT19	73159	73591	1129	+	.	ID="RND-5_FAMILY-4782";Tend="1482";Tstart="1006";shortTE="F";uid="2971eae0-affc-4b93-87f0-2d8539b5264c"
CABPRJ010000977.1	RepeatMasker	LINE/RTE-BovB	424605	424800	1086	+	.	ID="RND-6_FAMILY-6436";Tend="1559";Tstart="1359";shortTE="F";uid="9e83823d-cee0-45c4-9e0f-f44717c27acf"
CABPRJ010000977.1	RepeatMasker	LINE/Penelope	371724	372291	2605	+	.	ID="RND-3_FAMILY-217";Tend="2540";Tstart="1991";shortTE="F";uid="0bcbe118-fd63-43a5-a8d5-62f194a6c8dd"
CABPRJ010000977.1	RepeatMasker	DNA/Ginger-1	341312	341688	566	+	.	ID="RND-5_FAMILY-95";Tend="1322";Tstart="923";shortTE="F";uid="cc94243c-ef58-4070-8a0e-852e5facaf6c"
CABPRJ010000977.1	RepeatMasker	DNA/hAT-Charlie	662442	664351	2354	+	.	ID="RND-6_FAMILY-33177";Tend="1804";Tstart="21";shortTE="F";uid="9cd389c8-de28-4fa3-afd5-ad60fad3a179"
CABPRJ010000977.1	RepeatMasker	Retroposon?	288190	288341	657	+	.	ID="RND-4_FAMILY-241";Tend="1745";Tstart="1587";shortTE="F";uid="4b4a1031-d023-47d5-9222-609f4e351ef2"
CABPRJ010000977.1	RepeatMasker	DNA/Kolobok-E	534968	535208	991	+	.	ID="rnd-6_family-5146";Tend="1089";Tstart="886";shortTE="F";uid="f213c434-4c09-46f2-a60c-2de4af4bbf29"
CABPRJ010000977.1	RepeatMasker	DNA/Kolobok-E	111321	111560	541	+	.	ID="RND-6_FAMILY-5146";Tend="1583";Tstart="1370";shortTE="F";uid="36b18510-b6db-43d6-8f39-24dfdbe45b31"
CABPRJ010000977.1	RepeatMasker	LINE/Penelope	806286	806479	799	+	.	ID="RND-1_FAMILY-175";Tend="878";Tstart="685";shortTE="F";uid="cfe3098a-8e67-4387-af7d-c2691ec30fb8"
CABPRJ010000977.1	RepeatMasker	DNA/Ginger-1	342452	342661	1080	+	.	ID="RND-4_FAMILY-145";Tend="1192";Tstart="991";shortTE="F";uid="330cb9ca-fce5-41bc-9c18-72bfc92e9aae"
CABPRJ010000977.1	RepeatMasker	DNA	590911	591182	818	+	.	ID="TTAA2D_AP";Tend="361";Tstart="89";shortTE="F";uid="821c79c3-fe49-474b-a268-f8f6f68542f7"
CABPRJ010000977.1	RepeatMasker	DNA	740486	740665	653	+	.	ID="RND-6_FAMILY-7932";Tend="1618";Tstart="1450";shortTE="F";uid="b7f4580a-e0d6-4b81-af8f-7bb681f5e07c"
CABPRJ010000977.1	RepeatMasker	Retroposon?	368458	369079	2491	+	.	ID="RND-4_FAMILY-550";Tend="1616";Tstart="993";shortTE="F";uid="9785eae3-bbe7-4bbc-9607-5fbd853f0eea"
CABPRJ010000977.1	RepeatMasker	Retroposon?	767538	767738	972	+	.	ID="RND-5_FAMILY-3149";Tend="1135";Tstart="946";shortTE="F";uid="6e736a1e-3f19-4c6d-a4a6-cf6a90f39b3c"
CABPRJ010000977.1	RepeatMasker	DNA/hAT-hATm	57147	57398	472	+	.	ID="HAT-4C_AP";Tend="259";Tstart="6";shortTE="F";uid="be66ce7f-8949-455d-800f-6672314b68ac"
CABPRJ010000977.1	RepeatMasker	Unknown	611357	612409	3183	+	.	ID="RND-4_FAMILY-334";TEgroup="ctg_977%7CRND-4_FAMILY-334%7C1";Tend="1985";Tstart="1051";shortTE="F";uid="e6c66130-35a3-4c23-86be-4245c366539e"
CABPRJ010000977.1	RepeatMasker	DNA/Kolobok-E	207886	208016	1701	+	.	ID="rnd-5_family-3481";Tend="1523";Tstart="1049";shortTE="F";uid="bdf6d2e8-35e0-43f5-995f-6c3bbedaa7f9"
CABPRJ010000977.1	RepeatMasker	Unknown	511319	512383	573	+	.	ID="RND-6_FAMILY-25038";TEgroup="ctg_977%7CRND-6_FAMILY-25038%7C1";Tend="1461";Tstart="528";shortTE="F";uid="9187a1cf-a9fd-4b72-a2fc-017e8d291c74"
CABPRJ010000977.1	RepeatMasker	Retroposon?	724313	724598	1781	+	.	ID="RND-1_FAMILY-93";Tend="2401";Tstart="2113";shortTE="F";uid="b8d1a500-6f56-4560-a87a-c34e1e41ce01"
CABPRJ010000977.1	RepeatMasker	DNA/hAT	238743	239014	1071	+	.	ID="RND-5_FAMILY-6846";Tend="1540";Tstart="1272";shortTE="F";uid="88dee422-07c7-46fc-afd0-fb6fbd74a18d"
CABPRJ010000977.1	RepeatMasker	Unknown	272833	273007	592	+	.	ID="RND-6_FAMILY-5204";TEgroup="ctg_977%7CRND-6_FAMILY-5204%7C1";Tend="1609";Tstart="832";shortTE="T";uid="d60a002e-08e4-4b01-971e-3c9e3c5f333d"
CABPRJ010000977.1	RepeatMasker	DNA/Kolobok-E	627730	627922	485	+	.	ID="RND-5_FAMILY-2381";Tend="2267";Tstart="2067";shortTE="F";uid="0063c8a6-de9e-4663-a756-6a6853d366e9"
CABPRJ010000977.1	RepeatMasker	Retroposon?	255934	256111	444	+	.	ID="RND-4_FAMILY-241";Tend="1797";Tstart="1613";shortTE="F";uid="381dff42-16d9-4133-882f-1241719b34a6"
CABPRJ010000977.1	RepeatMasker	LINE/RTE-BovB	80302	80552	599	+	.	ID="RND-6_FAMILY-18497";Tend="1667";Tstart="1408";shortTE="F";uid="0c6e5859-a561-4fc2-856c-ed18ec042b60"
CABPRJ010000977.1	RepeatMasker	Retroposon?	560713	560878	424	+	.	ID="RND-5_FAMILY-8932";Tend="1284";Tstart="1114";shortTE="F";uid="c1ca800d-1814-4588-8285-b66f9b5d57ef"
CABPRJ010000977.1	RepeatMasker	DNA	659243	659352	422	+	.	ID="TTAA14_AP";Tend="118";Tstart="18";shortTE="F";uid="e81fd162-23e0-4473-88b4-58f5930b869d"
CABPRJ010000977.1	RepeatMasker	RC/Helitron	313914	314187	402	+	.	ID="RND-5_FAMILY-5861";Tend="1138";Tstart="870";shortTE="F";uid="3a52b006-4443-40a3-8658-0668ef42bba5"
CABPRJ010000977.1	RepeatMasker	DNA/Ginger-1	29527	29765	1133	+	.	ID="RND-4_FAMILY-311";Tend="1678";Tstart="1440";shortTE="F";uid="64a814c1-52dc-42bd-bdee-fcb4cf3f5c2f"
CABPRJ010000977.1	RepeatMasker	Retroposon?	205758	206313	3362	+	.	ID="RND-4_FAMILY-550";Tend="1655";Tstart="1093";shortTE="F";uid="9470623a-832e-4a68-a603-beae217e7709"
CABPRJ010000977.1	RepeatMasker	DNA/Kolobok-E	741296	741629	516	+	.	ID="KOLOBOKE-2_AP";Tend="358";Tstart="39";shortTE="F";uid="42b65227-f78c-4202-bafb-3f9a9ce6f871"
CABPRJ010000977.1	RepeatMasker	DNA/hAT-Charlie	693295	693640	1000	+	.	ID="RND-6_FAMILY-23108";Tend="1818";Tstart="1436";shortTE="F";uid="b16be277-ab4d-4f6d-a0ba-fb28e85ef076"
CABPRJ010000977.1	RepeatMasker	DNA/hAT-Charlie	651808	652464	3679	+	.	ID="RND-6_FAMILY-6876";Tend="1420";Tstart="779";shortTE="F";uid="0dad4acb-70f4-463a-9c9f-f837179d674c"
CABPRJ010000977.1	RepeatMasker	Retroposon?	726697	727218	2839	+	.	ID="RND-5_FAMILY-3149";Tend="1490";Tstart="969";shortTE="F";uid="ce6388b2-5b8b-47a8-9314-2f61e9a9759f"
CABPRJ010000977.1	RepeatMasker	DNA/Kolobok-E	452793	452960	650	+	.	ID="RND-1_FAMILY-28";Tend="1653";Tstart="1491";shortTE="F";uid="31bb8b94-999e-4100-bcb2-ebbb6d127b38"
CABPRJ010000977.1	RepeatMasker	DNA/Kolobok-E	121932	122409	2398	+	.	ID="RND-6_FAMILY-13202";Tend="1403";Tstart="928";shortTE="F";uid="cf7f3a7a-4382-435b-9f58-405041ed799c"
CABPRJ010000977.1	RepeatMasker	Unknown	768121	768257	494	+	.	ID="RND-1_FAMILY-104";Tend="1498";Tstart="1364";shortTE="F";uid="256e2d2b-44d8-42ca-87df-57227f386695"
CABPRJ010000977.1	RepeatMasker	DNA/Sola-1	304625	304843	429	+	.	ID="RND-6_FAMILY-6061";Tend="1265";Tstart="1052";shortTE="F";uid="eb2a3bfa-41f5-4059-bcbf-4efa92f597b3"
CABPRJ010000977.1	RepeatMasker	DNA/hAT-Tip100	813321	813705	1644	+	.	ID="RND-5_FAMILY-4652";Tend="1173";Tstart="790";shortTE="F";uid="6dd3b6ac-052d-4c69-ad61-6f6f0f6cd223"
CABPRJ010000977.1	RepeatMasker	Unknown	309796	310104	1652	+	.	ID="RND-5_FAMILY-12810";Tend="1219";Tstart="917";shortTE="F";uid="3dcefb64-c1a4-4cc0-ad28-6c04da6aaa08"
CABPRJ010000977.1	RepeatMasker	Unknown	742769	743343	1677	+	.	ID="RND-6_FAMILY-11785";Tend="1588";Tstart="905";shortTE="F";uid="e89922b4-b5b3-4f72-a344-3d298d37652f"
CABPRJ010000977.1	RepeatMasker	LINE/CR1	19681	20179	2578	+	.	ID="RND-6_FAMILY-4189";Tend="1523";Tstart="982";shortTE="F";uid="e898b433-5d01-46d7-9388-12fe409f0afc"
CABPRJ010000977.1	RepeatMasker	Retroposon?	677138	677335	1169	+	.	ID="RND-5_FAMILY-8932";Tend="1098";Tstart="925";shortTE="F";uid="decd17cd-2950-4bde-b1e9-17f31d663407"
CABPRJ010000977.1	RepeatMasker	Retroposon?	516665	516919	847	+	.	ID="RND-6_FAMILY-13139";Tend="1039";Tstart="786";shortTE="F";uid="eef1205a-e2ae-49a9-ae77-529b9031430f"
CABPRJ010000977.1	RepeatMasker	DNA/Ginger-1	222826	222982	693	+	.	ID="RND-5_FAMILY-95";Tend="1695";Tstart="1540";shortTE="F";uid="9944aa12-190f-4ee8-9aeb-2fcb0921ef5d"
CABPRJ010000977.1	RepeatMasker	DNA/hAT-Tip100	814154	814569	2102	+	.	ID="RND-5_FAMILY-4652";Tend="1578";Tstart="1159";shortTE="F";uid="599666f6-decf-4c09-8a7c-2497ebb45c66"
CABPRJ010000977.1	RepeatMasker	DNA/Kolobok-E	342671	343204	1977	+	.	ID="RND-5_FAMILY-3481";Tend="1454";Tstart="933";shortTE="F";uid="8fecf0e6-7c95-4968-87f4-110da5dddb5d"
CABPRJ010000977.1	RepeatMasker	DNA/Ginger-1	811407	811591	505	+	.	ID="RND-6_FAMILY-4437";Tend="1287";Tstart="1133";shortTE="F";uid="f1a53f75-3ecd-4fdd-980f-6bda15df4c6c"
CABPRJ010000977.1	RepeatMasker	DNA/hAT-hAT19	273068	273777	1152	+	.	ID="RND-5_FAMILY-4782";Tend="1608";Tstart="966";shortTE="F";uid="c61b936e-5081-4ef6-9366-a19391928eeb"
CABPRJ010000977.1	RepeatMasker	Unknown	188075	188757	4107	+	.	ID="RND-6_FAMILY-11809";Tend="1492";Tstart="808";shortTE="F";uid="a78312f7-f9a0-490d-b9d1-6c8efc401fbe"
CABPRJ010000977.1	RepeatMasker	DNA/hAT-Blackjack	480172	480278	436	+	.	ID="RND-6_FAMILY-592";Tend="1493";Tstart="1394";shortTE="F";uid="cda77916-a574-4115-9dda-f24090a96791"
CABPRJ010000977.1	RepeatMasker	DNA/Ginger-1	346018	346301	966	+	.	ID="RND-5_FAMILY-5114";Tend="1945";Tstart="1672";shortTE="F";uid="db498180-9466-4c02-8f11-002a302bd916"
CABPRJ010000977.1	RepeatMasker	DNA	298220	298341	488	+	.	ID="RND-6_FAMILY-8590";Tend="1648";Tstart="1498";shortTE="F";uid="76085d99-69ab-495b-b658-16f245a2fa8f"
CABPRJ010000977.1	RepeatMasker	Retroposon?	535454	535722	1190	+	.	ID="RND-5_FAMILY-3149";Tend="1442";Tstart="1126";shortTE="F";uid="af7ac43c-10a8-4ff6-a2a8-5ad3dce64430"
CABPRJ010000977.1	RepeatMasker	Unknown	571409	571934	2597	+	.	ID="RND-5_FAMILY-1431";Tend="1505";Tstart="917";shortTE="F";uid="43eaa1f8-145c-4a19-bf68-7a8ffc14bf04"
CABPRJ010000977.1	RepeatMasker	DNA/TcMar-m44	805672	805880	569	+	.	ID="DNA4-6_AP";Tend="242";Tstart="1";shortTE="F";uid="3ba1f8c4-7064-462f-a211-a1ad205cbe65"
CABPRJ010000977.1	RepeatMasker	DNA/hAT-hAT19	409184	409370	606	+	.	ID="RND-5_FAMILY-4782";Tend="1256";Tstart="1074";shortTE="F";uid="ddba883e-4096-4cb8-9b55-c6fbda60737b"
CABPRJ010000977.1	RepeatMasker	Unknown	789489	789617	652	+	.	ID="RND-6_FAMILY-19026";Tend="1134";Tstart="1003";shortTE="F";uid="c25eeddb-9615-4878-88bb-cf90bd001925"
CABPRJ010000977.1	RepeatMasker	DNA/Ginger-1	142103	142490	2355	+	.	ID="RND-6_FAMILY-263";Tend="1380";Tstart="979";shortTE="F";uid="d66420e6-b243-4aa3-9d3b-daad607c99ad"
CABPRJ010000977.1	RepeatMasker	DNA/Ginger-1	231113	231388	912	+	.	ID="RND-5_FAMILY-95";Tend="1240";Tstart="920";shortTE="F";uid="bce3eb74-6699-46c5-b390-9e27b0c5bc0d"
CABPRJ010000977.1	RepeatMasker	DNA	745639	745789	423	+	.	ID="RND-5_FAMILY-85";Tend="1054";Tstart="894";shortTE="F";uid="68f76a68-2e8f-4c2d-b7c5-0a069ed15bb3"
CABPRJ010000977.1	RepeatMasker	Retroposon?	162375	162880	2215	+	.	ID="RND-1_FAMILY-3";Tend="1495";Tstart="995";shortTE="F";uid="00d372f7-702c-40fd-8263-06acb6cbadae"
CABPRJ010000977.1	RepeatMasker	DNA/hAT-Charlie	593021	593255	696	+	.	ID="HAT-N19_AP";Tend="233";Tstart="1";shortTE="F";uid="aa1993a2-de45-4123-b6eb-eaf1871d3748"
CABPRJ010000977.1	RepeatMasker	DNA/hAT	642375	642608	1107	+	.	ID="RND-6_FAMILY-2017";Tend="1325";Tstart="1101";shortTE="F";uid="cdea550c-af61-46a2-94a2-135e1215d2c3"
CABPRJ010000977.1	RepeatMasker	Retroposon?	316198	316773	2648	+	.	ID="RND-6_FAMILY-146";Tend="1697";Tstart="1128";shortTE="F";uid="c9c3656d-ca61-499e-827f-45452611b939"
CABPRJ010000977.1	RepeatMasker	RC/Helitron	25286	25420	634	+	.	ID="RND-6_FAMILY-8525";Tend="1226";Tstart="1086";shortTE="F";uid="eceb8a9c-8fb3-455f-8a01-5d699c19723d"
CABPRJ010000977.1	RepeatMasker	DNA/hAT-hAT19	479641	480139	2729	+	.	ID="RND-5_FAMILY-4782";Tend="1612";Tstart="1105";shortTE="F";uid="e638bddb-91f8-45aa-9920-abc06f21648d"
CABPRJ010000977.1	RepeatMasker	DNA/Kolobok-E	780475	780660	419	+	.	ID="RND-6_FAMILY-5146";Tend="1571";Tstart="1390";shortTE="F";uid="07f58e5c-4b13-43b5-9035-ebbb9a0d9efe"
CABPRJ010000977.1	RepeatMasker	Unknown	589300	589509	723	+	.	ID="RND-6_FAMILY-23275";Tend="1318";Tstart="1106";shortTE="F";uid="8e1c27cb-ff01-44b8-82f9-1caa5dd9a53a"
CABPRJ010000977.1	RepeatMasker	DNA/Kolobok-E	472659	472806	946	+	.	ID="RND-6_FAMILY-5146";Tend="1570";Tstart="1419";shortTE="F";uid="ea2c3ea7-6cfb-4a8a-9593-f0d39239cd0f"
CABPRJ010000977.1	RepeatMasker	Retroposon?	300098	300530	848	+	.	ID="RND-4_FAMILY-241";Tend="1794";Tstart="1351";shortTE="F";uid="518ad8dd-99e2-4e77-a3a0-d785ea60b374"
CABPRJ010000977.1	RepeatMasker	Retroposon?	615573	615884	1786	+	.	ID="RND-6_FAMILY-146";Tend="1247";Tstart="774";shortTE="F";uid="65c6fc79-1bf5-413f-86cf-372fd0e3d05f"
CABPRJ010000977.1	RepeatMasker	DNA/Ginger-1	783679	784049	1562	+	.	ID="RND-1_FAMILY-12";Tend="1285";Tstart="916";shortTE="F";uid="6b0972fe-4cb6-45ed-bcaa-64d7bf0d4df5"
CABPRJ010000977.1	RepeatMasker	DNA/Ginger-1	319391	319965	3299	+	.	ID="rnd-1_family-12";Tend="1495";Tstart="928";shortTE="F";uid="75b356ba-bf09-4190-a11d-f976e5c5ba89"
CABPRJ010000977.1	RepeatMasker	DNA/Ginger-1	417689	418058	1443	+	.	ID="RND-2_FAMILY-26";Tend="1926";Tstart="1554";shortTE="F";uid="1c6b6e60-70bb-403a-8e86-49c53edbd7d6"
CABPRJ010000977.1	RepeatMasker	DNA/Ginger-1	43980	44221	1473	+	.	ID="RND-6_FAMILY-263";Tend="1731";Tstart="1495";shortTE="F";uid="7c8915ed-7000-44cc-ada0-d12588e3286e"
CABPRJ010000977.1	RepeatMasker	DNA/Ginger-1	466490	466678	1027	+	.	ID="RND-6_FAMILY-10080";Tend="1230";Tstart="1030";shortTE="F";uid="a94b3ca1-e020-4081-85c2-28a84020e86e"
CABPRJ010000977.1	RepeatMasker	DNA/hAT-Ac	761118	761266	592	+	.	ID="DNA8-54_AP";Tend="147";Tstart="1";shortTE="F";uid="2b9d3a09-80b9-4deb-9ef6-7302c0303f10"
CABPRJ010000977.1	RepeatMasker	Retroposon?	689918	690623	552	+	.	ID="RND-5_FAMILY-7401";Tend="1491";Tstart="859";shortTE="F";uid="4c6b0e8e-693c-4b9d-a1af-2c091bb4b46d"
CABPRJ010000977.1	RepeatMasker	DNA/hAT-Charlie	664538	664723	521	+	.	ID="RND-6_FAMILY-33177";Tend="1493";Tstart="1315";shortTE="F";uid="561b7cc3-1ed3-4351-a537-392b7482a006"
CABPRJ010000977.1	RepeatMasker	DNA/hAT-Tip100	793887	794576	2906	+	.	ID="RND-6_FAMILY-2207";TEgroup="ctg_977%7CRND-6_FAMILY-2207%7C1";Tend="1588";Tstart="82";shortTE="F";uid="3cbf1291-b00f-4d61-b8c2-0198879dc757"
CABPRJ010000977.1	RepeatMasker	DNA/Ginger-1	770747	771189	606	+	.	ID="RND-6_FAMILY-35072";Tend="1637";Tstart="1224";shortTE="F";uid="243d5b1c-e9bc-47b3-b668-33561bedb6f5"
CABPRJ010000977.1	RepeatMasker	DNA/Ginger-1	458298	458581	803	+	.	ID="RND-5_FAMILY-95";Tend="1755";Tstart="1473";shortTE="F";uid="4db7dcdd-6b65-4ea1-8fd9-77f884f28435"
CABPRJ010000977.1	RepeatMasker	LINE/RTE-BovB	335303	335459	602	+	.	ID="RND-1_FAMILY-79";Tend="1792";Tstart="1645";shortTE="F";uid="de5ca4f8-0355-4319-88cd-96845687853f"
CABPRJ010000977.1	RepeatMasker	Retroposon?	181171	181315	446	+	.	ID="RND-4_FAMILY-241";Tend="1801";Tstart="1655";shortTE="F";uid="b2af765f-a16d-4b88-b630-b1549b205951"
CABPRJ010000977.1	RepeatMasker	Unknown	798608	798934	1911	+	.	ID="RND-6_FAMILY-13930";Tend="1258";Tstart="955";shortTE="F";uid="87bafb4f-e012-4f12-b7e9-073aa10fc146"
CABPRJ010000977.1	RepeatMasker	DNA	533501	533975	1325	+	.	ID="RND-6_FAMILY-12379";Tend="1345";Tstart="891";shortTE="F";uid="b64b41a8-655f-4f9d-b70a-8ebeafee5564"
CABPRJ010000977.1	RepeatMasker	DNA/Ginger-1	719094	719798	3468	+	.	ID="RND-5_FAMILY-95";Tend="1654";Tstart="923";shortTE="F";uid="2d67d4c3-4932-4f3b-b90b-e3cf8e71685c"
CABPRJ010000977.1	RepeatMasker	Unknown	535203	535448	1326	+	.	ID="RND-5_FAMILY-9324";Tend="1458";Tstart="1226";shortTE="F";uid="dbeb093d-0151-460f-9841-556456468615"
CABPRJ010000977.1	RepeatMasker	LINE/RTE-BovB	499426	499583	639	+	.	ID="RND-1_FAMILY-79";Tend="1787";Tstart="1636";shortTE="F";uid="a4f29b51-f0ed-4da4-875f-0c9961634c45"
CABPRJ010000977.1	RepeatMasker	Retroposon?	457585	457804	462	+	.	ID="RND-5_FAMILY-7401";Tend="1998";Tstart="1780";shortTE="F";uid="fbbdd3fc-1253-4336-b7f5-2014ae6b4adf"
CABPRJ010000977.1	RepeatMasker	DNA/hAT-Blackjack	462892	463385	2580	+	.	ID="RND-5_FAMILY-3955";Tend="1361";Tstart="890";shortTE="F";uid="592478c4-d5ac-4731-9629-5994519008d9"
CABPRJ010000977.1	RepeatMasker	DNA/Ginger-1	772844	772989	1751	+	.	ID="rnd-2_family-26";Tend="1944";Tstart="1132";shortTE="F";uid="388d4550-65f9-4e49-a2df-7fffb1865c66"
CABPRJ010000977.1	RepeatMasker	Retroposon?	665752	666217	805	+	.	ID="RND-4_FAMILY-550";Tend="1703";Tstart="1192";shortTE="F";uid="3f249a16-bee3-4ac1-9f41-a1a1dc8b574d"
CABPRJ010000977.1	RepeatMasker	DNA/TcMar-Tc1	576618	576788	820	+	.	ID="RND-6_FAMILY-5044";Tend="1043";Tstart="887";shortTE="F";uid="50c7c14d-e533-439f-bc31-9132f372c8d3"
CABPRJ010000977.1	RepeatMasker	Retroposon?	561907	562121	474	+	.	ID="RND-4_FAMILY-241";Tend="734";Tstart="520";shortTE="F";uid="9f9656dc-b793-4e06-8076-56e0169d60f2"
CABPRJ010000977.1	RepeatMasker	Unknown	577502	577806	2242	+	.	ID="RND-6_FAMILY-2543";Tend="1548";Tstart="1244";shortTE="F";uid="17a105a6-5a79-4a19-ad7d-505ddfc42d94"
CABPRJ010000977.1	RepeatMasker	Unknown	649305	649764	1132	+	.	ID="RND-5_FAMILY-3938";Tend="1618";Tstart="1085";shortTE="F";uid="a056577f-cb40-46fa-9f4b-e35277872a8b"
CABPRJ010000977.1	RepeatMasker	DNA/Ginger-1	624707	625289	3952	+	.	ID="RND-1_FAMILY-12";Tend="1486";Tstart="924";shortTE="F";uid="1b4752a0-083d-4ddc-951a-54ccddaaa11b"
CABPRJ010000977.1	RepeatMasker	Retroposon?	375980	376261	572	+	.	ID="RND-1_FAMILY-3";Tend="1118";Tstart="822";shortTE="F";uid="d93b3382-0569-4b9e-997c-c9f698d5cc31"
CABPRJ010000977.1	RepeatMasker	Retroposon?	199441	199570	479	+	.	ID="RND-1_FAMILY-3";Tend="1518";Tstart="1381";shortTE="F";uid="cf0531ef-f62e-42a4-a259-8112a0d39410"
CABPRJ010000977.1	RepeatMasker	Retroposon?	395013	395180	413	+	.	ID="RND-4_FAMILY-241";Tend="1716";Tstart="1545";shortTE="F";uid="cd5341d6-b630-4b8f-9fb0-3341da442a19"
CABPRJ010000977.1	RepeatMasker	DNA/Ginger-1	295210	295537	1259	+	.	ID="RND-4_FAMILY-145";Tend="1335";Tstart="993";shortTE="F";uid="7c318b29-3e89-48e4-93c7-0e854a2acb32"
CABPRJ010000977.1	RepeatMasker	DNA/Kolobok-E	619387	619502	437	+	.	ID="RND-6_FAMILY-5146";Tend="1575";Tstart="1460";shortTE="F";uid="c1df6ebb-c4eb-4e93-8da2-4c2f14fd4b62"
CABPRJ010000977.1	RepeatMasker	Retroposon?	159314	159719	570	+	.	ID="RND-6_FAMILY-14413";Tend="1383";Tstart="980";shortTE="F";uid="1886a7d4-8b10-4fee-89ec-0625236beef9"
CABPRJ010000977.1	RepeatMasker	DNA/Ginger-1	747432	747778	3328	+	.	ID="rnd-1_family-12";Tend="1494";Tstart="705";shortTE="F";uid="0c4f2d58-2e08-4d8d-8230-0796d1d0607c"
CABPRJ010000977.1	RepeatMasker	Retroposon?	347975	348112	565	+	.	ID="RND-4_FAMILY-241";Tend="1800";Tstart="1661";shortTE="F";uid="1d57ebbe-d589-4787-a6a8-aa0e773971a6"
CABPRJ010000977.1	RepeatMasker	DNA/Kolobok-E	557504	557769	417	+	.	ID="rnd-6_family-82";Tend="1424";Tstart="1199";shortTE="F";uid="dbcf8ff2-4751-417d-a9c6-9f546293d822"
CABPRJ010000977.1	RepeatMasker	DNA/TcMar-Tigger	656142	656471	1954	+	.	ID="RND-5_FAMILY-2216";Tend="1325";Tstart="964";shortTE="F";uid="0ca9ea3a-1e21-433d-b502-0136b3119736"
CABPRJ010000977.1	RepeatMasker	DNA/Ginger-1	704246	704377	475	+	.	ID="RND-5_FAMILY-95";Tend="1698";Tstart="1568";shortTE="F";uid="dc38119d-9f0d-4960-ba74-fd54d63b3445"
CABPRJ010000977.1	RepeatMasker	LINE/RTE-BovB	652520	652721	620	+	.	ID="RND-1_FAMILY-79";Tend="1793";Tstart="1593";shortTE="F";uid="6bbc7856-e126-4279-8d61-44e5d629954d"
CABPRJ010000977.1	RepeatMasker	DNA/Kolobok-E	588483	589019	2519	+	.	ID="rnd-6_family-13202";Tend="1409";Tstart="878";shortTE="F";uid="f0f132b6-526c-4027-b63d-7f4e63dc05ed"
CABPRJ010000977.1	RepeatMasker	Retroposon?	497648	497807	957	+	.	ID="RND-5_FAMILY-4854";Tend="372";Tstart="209";shortTE="F";uid="83f6a9fe-9256-4689-887c-f90c5f784172"
CABPRJ010000977.1	RepeatMasker	DNA/hAT-Tip100	17136	17943	3382	+	.	ID="RND-6_FAMILY-1484";Tend="1609";Tstart="839";shortTE="F";uid="25812dda-dc67-4d14-8b5f-4573672452ef"
CABPRJ010000977.1	RepeatMasker	LINE/R1	333710	334000	852	+	.	ID="RND-6_FAMILY-16872";Tend="1491";Tstart="1206";shortTE="F";uid="3efe7921-c73c-49fc-9cb1-7793e28fce84"
CABPRJ010000977.1	RepeatMasker	Retroposon?	796521	797074	2025	+	.	ID="RND-5_FAMILY-3149";Tend="1436";Tstart="966";shortTE="F";uid="34020e2b-a382-4fdd-b029-12180652b2d9"
CABPRJ010000977.1	RepeatMasker	DNA/Kolobok-E	700401	700898	808	-	.	ID="RND-5_FAMILY-2381";Tend="1896";Tstart="1403";shortTE="F";uid="073ae3fe-6456-4c07-81b5-22787ec26c24"
CABPRJ010000977.1	RepeatMasker	DNA/Ginger-1	354691	355076	1801	-	.	ID="RND-5_FAMILY-95";Tend="1696";Tstart="1268";shortTE="F";uid="0d9b195f-74bf-45ed-97e4-418766aa2594"
CABPRJ010000977.1	RepeatMasker	Unknown	608610	608990	613	-	.	ID="RND-6_FAMILY-11785";Tend="1662";Tstart="1281";shortTE="F";uid="362c9945-f30d-4a67-b0c2-ba5e20b55dd4"
CABPRJ010000977.1	RepeatMasker	DNA/Kolobok-E	540111	540302	451	-	.	ID="RND-6_FAMILY-82";Tend="1393";Tstart="1192";shortTE="F";uid="70bef647-5c6f-4c0d-9bcd-fc459971fbfb"
CABPRJ010000977.1	RepeatMasker	Retroposon?	644461	644674	1166	-	.	ID="RND-5_FAMILY-3149";Tend="1444";Tstart="1225";shortTE="F";uid="c1361b45-3b7b-4d01-98a1-1b23fed3e418"
CABPRJ010000977.1	RepeatMasker	Unknown	455878	456398	2299	-	.	ID="RND-5_FAMILY-3159";Tend="1656";Tstart="1093";shortTE="F";uid="308afd72-70d1-41a9-a0bb-f531f4b83f92"
CABPRJ010000977.1	RepeatMasker	LINE/R1	161841	162084	916	-	.	ID="RND-6_FAMILY-5575";Tend="1687";Tstart="1425";shortTE="F";uid="cb17e2d1-c8e6-46c1-b2dc-a893addae863"
CABPRJ010000977.1	RepeatMasker	Retroposon?	318435	318669	1432	-	.	ID="RND-6_FAMILY-60";Tend="1544";Tstart="1307";shortTE="F";uid="7fca051d-0797-4a27-ac21-0079382f73fa"
CABPRJ010000977.1	RepeatMasker	Retroposon?	182041	182173	563	-	.	ID="RND-5_FAMILY-4854";Tend="2756";Tstart="2625";shortTE="F";uid="65a7c3be-2030-4900-a751-c1e5ca46392c"
CABPRJ010000977.1	RepeatMasker	RC/Helitron	87548	87695	402	-	.	ID="HELITRON-1_AVAN";Tend="682";Tstart="537";shortTE="F";uid="81dc7fb2-1267-4aa9-a371-e72159d0bd73"
CABPRJ010000977.1	RepeatMasker	LINE/RTE-BovB	265746	266675	5561	-	.	ID="RND-6_FAMILY-6436";Tend="1561";Tstart="608";shortTE="F";uid="20ea0bb4-d42e-4fa5-8b88-488fdb118a2b"
CABPRJ010000977.1	RepeatMasker	Retroposon?	648894	649082	879	-	.	ID="RND-5_FAMILY-4854";Tend="384";Tstart="207";shortTE="F";uid="83a4deaf-a6ca-4165-aa45-0e35377f7f49"
CABPRJ010000977.1	RepeatMasker	DNA/hAT-Ac	628208	628340	405	-	.	ID="DNA8-54_AP";Tend="129";Tstart="1";shortTE="F";uid="8bbec397-e67a-4f8c-843d-f22b77b8ccb3"
CABPRJ010000977.1	RepeatMasker	Retroposon?	607031	607429	1783	-	.	ID="RND-6_FAMILY-5185";Tend="2043";Tstart="1628";shortTE="F";uid="93624212-2244-45c4-8bb2-e0d35eecc489"
CABPRJ010000977.1	RepeatMasker	Retroposon?	130606	130987	857	-	.	ID="RND-4_FAMILY-241";Tend="1762";Tstart="1377";shortTE="F";uid="f5ecf844-f538-4f4b-859e-2331b0c71243"
CABPRJ010000977.1	RepeatMasker	Unknown	435971	436195	580	-	.	ID="RND-4_FAMILY-3775";Tend="1156";Tstart="910";shortTE="F";uid="8dd0302a-bd0e-4497-9e1c-292cafd2f9ce"
CABPRJ010000977.1	RepeatMasker	DNA/Kolobok-E	450802	450911	772	-	.	ID="RND-6_FAMILY-5146";Tend="1025";Tstart="916";shortTE="F";uid="2b8324e8-13b4-4db8-ab14-2232c967ba83"
CABPRJ010000977.1	RepeatMasker	Retroposon?	685597	685898	728	-	.	ID="RND-5_FAMILY-7401";Tend="2035";Tstart="1729";shortTE="F";uid="6efef441-3c58-4bbc-bab0-805c6bb5a248"
CABPRJ010000977.1	RepeatMasker	DNA/Ginger-1	677101	677303	752	-	.	ID="RND-6_FAMILY-5129";Tend="1621";Tstart="1409";shortTE="F";uid="5dbeff82-706a-430a-a885-ce3fb5a0e951"
CABPRJ010000977.1	RepeatMasker	DNA/Ginger-1	621377	621668	808	-	.	ID="RND-1_FAMILY-12";Tend="1504";Tstart="1122";shortTE="F";uid="caadad6c-a653-4c97-9f13-1f1c3c35c22f"
CABPRJ010000977.1	RepeatMasker	DNA/Ginger-1	295383	295559	434	-	.	ID="RND-6_FAMILY-35072";Tend="1208";Tstart="1037";shortTE="F";uid="d5460e6c-cf04-49a4-8bc5-14f94d0ffa2a"
CABPRJ010000977.1	RepeatMasker	DNA/hAT-Tip100	19177	19284	496	-	.	ID="RND-6_FAMILY-9406";Tend="1387";Tstart="1279";shortTE="F";uid="8be6bea3-e05e-438b-a1b6-3ea84e6f7909"
CABPRJ010000977.1	RepeatMasker	DNA/Ginger-1	90633	90777	479	-	.	ID="RND-2_FAMILY-26";Tend="1561";Tstart="1418";shortTE="F";uid="412abb21-dd9b-42a9-b838-9b31634d06ce"
CABPRJ010000977.1	RepeatMasker	Retroposon?	11083	11383	1175	-	.	ID="RND-5_FAMILY-3149";Tend="1446";Tstart="1155";shortTE="F";uid="0894d7f5-de61-4ab8-b197-79a5b4fae4e3"
CABPRJ010000977.1	RepeatMasker	Retroposon?	698333	699418	7036	-	.	ID="RND-6_FAMILY-2796";Tend="2069";Tstart="977";shortTE="F";uid="e04f3347-0a3a-4032-930f-a561b6b0287e"
CABPRJ010000977.1	RepeatMasker	Unknown	77952	78642	3685	-	.	ID="RND-1_FAMILY-98";Tend="1653";Tstart="969";shortTE="F";uid="f041c302-8b8b-43a9-a142-cffe6cabc249"
CABPRJ010000977.1	RepeatMasker	DNA/Ginger-1	710445	711208	4030	-	.	ID="rnd-6_family-263";Tend="1974";Tstart="978";shortTE="F";uid="60e90242-3adf-42a4-aaea-fa13863c2a09"
CABPRJ010000977.1	RepeatMasker	DNA	765368	765533	451	-	.	ID="ttaa26_ap";Tend="581";Tstart="417";shortTE="F";uid="c768efaf-3a47-4041-a16c-f573b5cf18d8"
CABPRJ010000977.1	RepeatMasker	DNA/hAT-Tip100	57630	57949	1698	-	.	ID="RND-6_FAMILY-1577";Tend="1301";Tstart="957";shortTE="F";uid="b01fce52-e84a-499f-8339-5bf4288e3699"
CABPRJ010000977.1	RepeatMasker	LINE/R1	686218	686522	1198	-	.	ID="RND-6_FAMILY-16872";Tend="1723";Tstart="1409";shortTE="F";uid="3d1b9b2f-cac3-45fc-ab5b-3e458ee1d1f6"
CABPRJ010000977.1	RepeatMasker	DNA/hAT-Tip100	537756	537893	409	-	.	ID="RND-5_FAMILY-1917";Tend="966";Tstart="800";shortTE="F";uid="9140bec8-be2f-428c-ab44-81320394aa35"
CABPRJ010000977.1	RepeatMasker	Retroposon?	772148	772843	2553	-	.	ID="RND-6_FAMILY-970";Tend="1898";Tstart="1165";shortTE="F";uid="580bb164-3612-44ea-b6df-7929bb06e1b6"
CABPRJ010000977.1	RepeatMasker	DNA/Ginger-1	561524	561900	708	-	.	ID="RND-2_FAMILY-26";Tend="1624";Tstart="1224";shortTE="F";uid="d37235ec-99b5-4ce1-bcd3-c810e8b21095"
CABPRJ010000977.1	RepeatMasker	Unknown	578229	578513	1871	-	.	ID="RND-1_FAMILY-98";Tend="1382";Tstart="1093";shortTE="F";uid="2b796155-d40b-4273-a9eb-b51afb086086"
CABPRJ010000977.1	RepeatMasker	Retroposon?	398393	398643	489	-	.	ID="RND-4_FAMILY-241";Tend="1805";Tstart="1528";shortTE="F";uid="ea65044e-50db-4af6-b5dd-45c4e4adfa4e"
CABPRJ010000977.1	RepeatMasker	Unknown	547888	548225	1460	-	.	ID="RND-5_FAMILY-2215";Tend="1441";Tstart="1136";shortTE="F";uid="dfcbe886-f6c7-4915-9079-32d2ecee36c4"
CABPRJ010000977.1	RepeatMasker	Unknown	721318	721615	1563	-	.	ID="RND-6_FAMILY-5829";Tend="1200";Tstart="895";shortTE="F";uid="8afa1b9f-6dd6-4707-b908-f36d1500b989"
CABPRJ010000977.1	RepeatMasker	Unknown	315569	315741	471	-	.	ID="RND-5_FAMILY-7489";Tend="1370";Tstart="1212";shortTE="F";uid="7cd034b9-8fb6-4bc8-812d-645f3daf7b7b"
CABPRJ010000977.1	RepeatMasker	Unknown	600119	600404	1319	-	.	ID="RND-6_FAMILY-23275";Tend="1254";Tstart="970";shortTE="F";uid="64b65efc-d062-4530-a06f-9100913a117a"
CABPRJ010000977.1	RepeatMasker	Retroposon?	234041	234488	753	-	.	ID="RND-4_FAMILY-241";Tend="1810";Tstart="1291";shortTE="F";uid="6525a4b7-63a4-46bc-b9ee-2c927627edf2"
CABPRJ010000977.1	RepeatMasker	Retroposon?	219718	219991	574	-	.	ID="RND-4_FAMILY-241";Tend="1759";Tstart="1484";shortTE="F";uid="94878c70-614b-494f-80c9-d35f3277015c"
CABPRJ010000977.1	RepeatMasker	Retroposon?	227530	227752	799	-	.	ID="RND-4_FAMILY-241";Tend="1796";Tstart="1578";shortTE="F";uid="60e13aa3-3686-4105-8618-b869c8baee52"
CABPRJ010000977.1	RepeatMasker	Retroposon?	139893	140080	433	-	.	ID="RND-4_FAMILY-241";Tend="1835";Tstart="1648";shortTE="F";uid="0d80b996-6f64-448c-abf9-b0b269fb95fa"
CABPRJ010000977.1	RepeatMasker	LINE/L2	138160	138381	503	-	.	ID="RND-6_FAMILY-12680";Tend="373";Tstart="170";shortTE="F";uid="bd761432-172e-4b4d-9c50-1b5d4995f639"
CABPRJ010000977.1	RepeatMasker	DNA/TcMar-Tc1	202986	204071	3142	-	.	ID="RND-6_FAMILY-5044";Tend="2010";Tstart="885";shortTE="F";uid="e62b3718-fd10-4755-8d70-c2fa7ade1060"
CABPRJ010000977.1	RepeatMasker	DNA	84970	85155	506	-	.	ID="ttaa2c_ap";Tend="343";Tstart="158";shortTE="F";uid="026a0db1-6ba4-4523-98c9-d22c5ff97e03"
CABPRJ010000977.1	RepeatMasker	Retroposon?	774295	774652	805	-	.	ID="RND-4_FAMILY-241";Tend="1733";Tstart="1380";shortTE="F";uid="c99ee323-feec-4bd8-ab9a-ca3c1df0433e"
CABPRJ010000977.1	RepeatMasker	DNA/hAT-Charlie	758616	758911	455	-	.	ID="DNA8-51_AP";Tend="507";Tstart="206";shortTE="F";uid="7bf6d4de-9723-4df3-bb1e-307873a2834f"
CABPRJ010000977.1	RepeatMasker	DNA/Ginger-1	15997	16259	1536	-	.	ID="RND-4_FAMILY-237";Tend="1421";Tstart="1163";shortTE="F";uid="455c948f-e90a-4bc3-8cad-c7b353a65fb6"
CABPRJ010000977.1	RepeatMasker	DNA/Ginger-1	100972	101547	1603	-	.	ID="RND-6_FAMILY-5129";Tend="1193";Tstart="556";shortTE="F";uid="0ce89b08-9734-4f2b-aff2-f29194dc76db"
CABPRJ010000977.1	RepeatMasker	RC/Helitron	25178	25400	713	-	.	ID="RND-6_FAMILY-16447";Tend="1503";Tstart="1275";shortTE="F";uid="a7eba2eb-1fcc-43fe-9b29-2d81e1ace3ea"
CABPRJ010000977.1	RepeatMasker	DNA	429959	430177	557	-	.	ID="RND-5_FAMILY-2609";Tend="1359";Tstart="1137";shortTE="F";uid="e75040aa-30d6-4ddb-8f3f-c6193504084f"
CABPRJ010000977.1	RepeatMasker	LINE/RTE-BovB	615401	615540	957	-	.	ID="RND-6_FAMILY-2315";Tend="1847";Tstart="1709";shortTE="F";uid="55dc642a-5122-4095-9644-9857b2da1d8c"
CABPRJ010000977.1	RepeatMasker	Retroposon?	449220	449412	671	-	.	ID="RND-5_FAMILY-8932";Tend="1067";Tstart="878";shortTE="F";uid="cb8aec18-82d8-466b-a3e5-81d88de481aa"
CABPRJ010000977.1	RepeatMasker	DNA/Ginger-1	780306	780639	546	-	.	ID="RND-5_FAMILY-95";Tend="1291";Tstart="920";shortTE="F";uid="b312cfc3-ba05-4ba0-921c-4423dd370c51"
CABPRJ010000977.1	RepeatMasker	DNA	351349	351617	764	-	.	ID="TTAA2C_AP";Tend="418";Tstart="156";shortTE="F";uid="17b55206-6a4e-48a5-85a0-1083674269a5"
CABPRJ010000977.1	RepeatMasker	Retroposon?	182500	183441	3664	-	.	ID="RND-5_FAMILY-7401";Tend="1729";Tstart="794";shortTE="F";uid="d83322b4-6507-4512-8981-613c7ce8f178"
CABPRJ010000977.1	RepeatMasker	Retroposon?	453386	453653	514	-	.	ID="RND-5_FAMILY-7401";Tend="1998";Tstart="1710";shortTE="F";uid="75620157-3f54-4855-b845-86b2342a72b8"
CABPRJ010000977.1	RepeatMasker	DNA	182086	182280	752	-	.	ID="RND-6_FAMILY-7932";Tend="1621";Tstart="1441";shortTE="F";uid="a5414a5b-5946-4b84-bd07-bc12abaa2469"
CABPRJ010000977.1	RepeatMasker	DNA/Ginger-1	747220	747431	723	-	.	ID="RND-6_FAMILY-4437";Tend="1322";Tstart="1086";shortTE="F";uid="448a5a90-0999-4b7f-abe8-4d7596a809a4"
CABPRJ010000977.1	RepeatMasker	DNA/Ginger-1	49593	50245	1023	-	.	ID="rnd-5_family-95";Tend="1939";Tstart="1089";shortTE="F";uid="beac57a6-aa36-4df1-9502-a4b6d9f11d53"
CABPRJ010000977.1	RepeatMasker	DNA/Ginger-1	483398	483773	780	-	.	ID="RND-5_FAMILY-95";Tend="1293";Tstart="915";shortTE="F";uid="dd0ea562-e0b6-40bb-8dc3-556a1a89b107"
CABPRJ010000977.1	RepeatMasker	Retroposon?	744706	745109	1565	-	.	ID="RND-6_FAMILY-14413";Tend="1366";Tstart="957";shortTE="F";uid="4e9bc882-d232-4add-88ec-4fd7e3faf8ae"
CABPRJ010000977.1	RepeatMasker	DNA	156901	157130	463	-	.	ID="TTAA4B_AP";Tend="279";Tstart="43";shortTE="F";uid="8b7a1ba2-3768-40cb-ab86-35d63e067cc0"
CABPRJ010000977.1	RepeatMasker	Unknown	413812	414165	480	-	.	ID="RND-1_FAMILY-149";Tend="1407";Tstart="1002";shortTE="F";uid="38009731-3f9f-4f7d-82e1-fef1af2cc5ee"
CABPRJ010000977.1	RepeatMasker	Unknown	64482	64938	2922	-	.	ID="RND-6_FAMILY-1771";Tend="1689";Tstart="1205";shortTE="F";uid="57aa370f-d814-4962-96dc-80acf39a6a03"
CABPRJ010000977.1	RepeatMasker	Retroposon?	457925	458523	3747	-	.	ID="RND-1_FAMILY-1";Tend="1540";Tstart="965";shortTE="F";uid="57641d99-2438-4aa0-8025-9d6a5fc8a792"
CABPRJ010000977.1	RepeatMasker	DNA/hAT-Ac	168446	168922	2492	-	.	ID="RND-6_FAMILY-6162";Tend="1139";Tstart="683";shortTE="F";uid="0618ae5c-28b6-4602-952f-a160dd03f406"
CABPRJ010000977.1	RepeatMasker	DNA	563724	565247	2678	-	.	ID="RND-4_FAMILY-1204";Tend="2127";Tstart="638";shortTE="F";uid="e479c994-4409-42e8-832c-a7efa6beec62"
CABPRJ010000977.1	RepeatMasker	DNA/Ginger-1	399839	400139	934	-	.	ID="RND-5_FAMILY-95";Tend="1697";Tstart="1389";shortTE="F";uid="a5f99171-aa1e-438d-b386-0c00db698a2a"
CABPRJ010000977.1	RepeatMasker	Retroposon?	590351	590843	2238	-	.	ID="RND-5_FAMILY-4854";TEgroup="ctg_977%7CRND-5_FAMILY-4854%7C1";Tend="2645";Tstart="2275";shortTE="F";uid="229ce983-f79f-436b-bef3-ffa096b6628c"
CABPRJ010000977.1	RepeatMasker	Unknown	799676	799815	698	-	.	ID="RND-6_FAMILY-7586";Tend="815";Tstart="678";shortTE="F";uid="640c31a1-17ad-4cce-aa8e-0cab9f3254b3"
CABPRJ010000977.1	RepeatMasker	Retroposon?	596950	597069	848	-	.	ID="RND-5_FAMILY-4854";Tend="317";Tstart="198";shortTE="F";uid="613ed256-c034-43fa-8f98-761d887593f6"
CABPRJ010000977.1	RepeatMasker	Retroposon?	121860	122360	1682	-	.	ID="RND-4_FAMILY-550";Tend="1740";Tstart="1192";shortTE="F";uid="f5af35c4-3a67-43eb-976e-c70218f4a7e8"
CABPRJ010000977.1	RepeatMasker	DNA/hAT-hAT19	539716	540019	1322	-	.	ID="RND-5_FAMILY-4782";Tend="1483";Tstart="1187";shortTE="F";uid="dbece021-457d-49dc-8ad7-af5e4985830b"
CABPRJ010000977.1	RepeatMasker	Unknown	695414	696882	8275	-	.	ID="RND-6_FAMILY-8061";Tend="1977";Tstart="497";shortTE="F";uid="caa80818-dce5-4da4-932b-3d3bca39db0c"
CABPRJ010000977.1	RepeatMasker	DNA	628778	629302	1224	-	.	ID="RND-5_FAMILY-1374";Tend="1401";Tstart="752";shortTE="F";uid="78eac2b4-dbca-42f8-82e6-66dacd4c0239"
CABPRJ010000977.1	RepeatMasker	DNA/hAT	519951	520511	1883	-	.	ID="RND-6_FAMILY-5008";Tend="1245";Tstart="677";shortTE="F";uid="364ba18e-f7e7-48c8-a6e8-7eae5e776fe1"
CABPRJ010000977.1	RepeatMasker	LINE/CR1	289947	290516	1540	-	.	ID="RND-5_FAMILY-379";Tend="1393";Tstart="772";shortTE="F";uid="e39842eb-571f-4b7a-9c3b-291254610975"
CABPRJ010000977.1	RepeatMasker	DNA/Ginger-1	162073	162811	2355	-	.	ID="RND-4_FAMILY-318";Tend="1650";Tstart="930";shortTE="F";uid="7c19a343-e2fc-4c5a-a1a6-d2a6ca28eafa"
CABPRJ010000977.1	RepeatMasker	Retroposon?	648287	648709	1077	-	.	ID="RND-5_FAMILY-7401";Tend="1998";Tstart="1556";shortTE="F";uid="594380f7-1eeb-47b7-b229-42f1d3d5b4ee"
CABPRJ010000977.1	RepeatMasker	DNA/Ginger-1	748680	748885	404	-	.	ID="RND-4_FAMILY-145";Tend="1192";Tstart="993";shortTE="F";uid="fdc7ee4b-46f6-4107-9352-1d9a7a686dc7"
CABPRJ010000977.1	RepeatMasker	DNA/Ginger-1	204218	204588	700	-	.	ID="RND-5_FAMILY-95";Tend="1322";Tstart="921";shortTE="F";uid="989454c5-b086-4ed6-ba06-bc2dc14191da"
CABPRJ010000977.1	RepeatMasker	DNA/Ginger-1	767060	767349	452	-	.	ID="RND-4_FAMILY-145";Tend="1275";Tstart="988";shortTE="F";uid="2f5a45ca-0a77-4162-b7b9-9b11833ae08b"
CABPRJ010000977.1	RepeatMasker	Retroposon?	342418	342659	1068	-	.	ID="RND-5_FAMILY-8932";Tend="1378";Tstart="1144";shortTE="F";uid="ef4a0337-3a62-43aa-b70c-03f207c69e4e"
CABPRJ010000977.1	RepeatMasker	DNA/hAT-Tip100	686593	686854	1368	-	.	ID="RND-5_FAMILY-158";Tend="915";Tstart="645";shortTE="F";uid="f6c99886-d418-48e8-a2ec-659405798cad"
CABPRJ010000977.1	RepeatMasker	LINE/R1	639056	639857	3143	-	.	ID="RND-6_FAMILY-16872";Tend="1728";Tstart="886";shortTE="F";uid="c397dab3-ae33-4260-b852-1aeb8529b2a9"
CABPRJ010000977.1	RepeatMasker	Retroposon?	625283	626049	4846	-	.	ID="RND-1_FAMILY-1";Tend="1714";Tstart="757";shortTE="F";uid="7bce44f3-53c9-4b3e-b722-9d038879f52e"
CABPRJ010000977.1	RepeatMasker	Unknown	721819	721955	419	-	.	ID="RND-6_FAMILY-5829";Tend="693";Tstart="567";shortTE="F";uid="df8e32c0-9248-4a83-acdd-83334c797674"
CABPRJ010000977.1	RepeatMasker	Retroposon?	557444	557590	607	-	.	ID="RND-5_FAMILY-3149";Tend="1444";Tstart="1276";shortTE="F";uid="6ab5438f-4c8a-41a0-8872-e12852b808c1"
CABPRJ010000977.1	RepeatMasker	DNA/Ginger-1	550619	551224	3335	-	.	ID="rnd-1_family-12";Tend="1488";Tstart="800";shortTE="F";uid="066072c6-9484-4b56-9fdb-421950cf252c"
CABPRJ010000977.1	RepeatMasker	DNA	805881	806270	2641	-	.	ID="RND-6_FAMILY-55343";Tend="1294";Tstart="910";shortTE="F";uid="26be34ab-42bd-489c-8789-62561acaf3e6"
CABPRJ010000977.1	RepeatMasker	DNA/CMC-Transib	480023	480176	425	-	.	ID="RND-6_FAMILY-7199";Tend="1749";Tstart="1605";shortTE="F";uid="3dab75f6-2ac8-4b0a-9958-d832c201d243"
CABPRJ010000977.1	RepeatMasker	DNA/Kolobok-E	770907	771240	1958	-	.	ID="RND-6_FAMILY-82";Tend="1252";Tstart="902";shortTE="F";uid="f6062927-15f3-4b47-bfe5-cc9f5d0862a8"
CABPRJ010000977.1	RepeatMasker	DNA/Ginger-1	371083	371727	1883	-	.	ID="rnd-4_family-237";Tend="1896";Tstart="922";shortTE="F";uid="d1fae0c4-4553-4114-a8f8-7bba88a9dd69"
CABPRJ010000977.1	RepeatMasker	Retroposon?	222781	222954	574	-	.	ID="RND-5_FAMILY-4854";Tend="424";Tstart="237";shortTE="F";uid="1d7327a9-458a-40fa-a146-71476925e854"
CABPRJ010000977.1	RepeatMasker	Retroposon?	44029	44253	1050	-	.	ID="RND-6_FAMILY-2796";Tend="871";Tstart="670";shortTE="F";uid="8b33ebbf-7a43-463c-9141-085ec1354277"
CABPRJ010000977.1	RepeatMasker	Retroposon?	516695	517193	2475	-	.	ID="RND-5_FAMILY-3149";Tend="1445";Tstart="970";shortTE="F";uid="bbb7cf51-f933-460e-b651-c3c382761b02"
CABPRJ010000977.1	RepeatMasker	Retroposon?	218453	218696	556	-	.	ID="RND-1_FAMILY-3";Tend="966";Tstart="719";shortTE="F";uid="fc2a9c15-49fc-4593-8880-886fbade154a"
CABPRJ010000977.1	RepeatMasker	LINE/L2	136384	137662	6710	-	.	ID="RND-6_FAMILY-12680";Tend="2022";Tstart="809";shortTE="F";uid="96764ef6-3229-4682-bc1d-2bb8fc076da9"
CABPRJ010000977.1	RepeatMasker	DNA/Kolobok-E	535657	535762	424	-	.	ID="RND-6_FAMILY-19003";Tend="905";Tstart="806";shortTE="F";uid="f9a4dfe9-c289-4e0c-a4fe-ccb34b955302"
CABPRJ010000977.1	RepeatMasker	Retroposon?	110436	110854	1770	-	.	ID="RND-5_FAMILY-8932";Tend="1347";Tstart="913";shortTE="F";uid="1ef9fe64-f623-4f7d-9945-e94b8fa2a935"
CABPRJ010000977.1	RepeatMasker	DNA/hAT	100695	100875	652	-	.	ID="RND-4_FAMILY-312";Tend="1651";Tstart="1463";shortTE="F";uid="405b7773-176b-4158-90eb-866d98bec4db"
CABPRJ010000977.1	RepeatMasker	DNA/Kolobok-E	221935	222075	468	-	.	ID="RND-6_FAMILY-5146";Tend="1512";Tstart="1375";shortTE="F";uid="3b6ac712-df0b-4b22-a837-b05f00e583b8"
CABPRJ010000977.1	RepeatMasker	LINE/RTE-BovB	519525	519823	562	-	.	ID="RND-5_FAMILY-253";Tend="1661";Tstart="1337";shortTE="F";uid="207ffbe5-c2e2-4a8b-99bd-fa022057138b"
CABPRJ010000977.1	RepeatMasker	DNA/hAT-Blackjack	201386	201604	1281	-	.	ID="RND-5_FAMILY-5081";Tend="1268";Tstart="1048";shortTE="F";uid="d7a7a7fb-ac80-4058-a53f-2a0994be0307"
CABPRJ010000977.1	RepeatMasker	DNA/Ginger-1	618814	619480	1321	-	.	ID="RND-5_FAMILY-95";Tend="1662";Tstart="913";shortTE="F";uid="e74a2ae8-bb31-481d-a289-b168a3e7acdc"
CABPRJ010000977.1	RepeatMasker	RC/Helitron	562828	563026	640	-	.	ID="RND-6_FAMILY-10579";Tend="1226";Tstart="1111";shortTE="F";uid="65906cfa-68b5-4ea9-a75c-9fc62627ad27"
CABPRJ010000977.1	RepeatMasker	DNA/hAT	317967	318406	2278	-	.	ID="RND-6_FAMILY-5008";Tend="2304";Tstart="1853";shortTE="F";uid="083224db-7f51-41a3-8a04-e68dcd62fb0d"
CABPRJ010000977.1	RepeatMasker	DNA/Ginger-1	472768	473138	987	-	.	ID="RND-2_FAMILY-26";Tend="1729";Tstart="1330";shortTE="F";uid="2ad5fc99-f8e0-4844-9d1b-34cc7274e8fe"
CABPRJ010000977.1	RepeatMasker	Retroposon?	280562	281139	1752	-	.	ID="RND-6_FAMILY-1973";Tend="1502";Tstart="669";shortTE="F";uid="11ea1cd1-45cb-4ce6-88e4-595389349f7f"
CABPRJ010000977.1	RepeatMasker	DNA/Kolobok-E	627763	628209	711	-	.	ID="RND-6_FAMILY-82";Tend="1292";Tstart="905";shortTE="F";uid="f66651c4-3a05-4a36-8e77-627159fffb2a"
CABPRJ010000977.1	RepeatMasker	DNA/Ginger-1	23675	24050	3543	-	.	ID="rnd-1_family-12";Tend="1497";Tstart="693";shortTE="F";uid="399f1fc4-2771-478c-b4f8-a8a5117d1eb2"
CABPRJ010000977.1	RepeatMasker	LINE/RTE-BovB	781949	782460	2057	-	.	ID="RND-1_FAMILY-79";Tend="1792";Tstart="1265";shortTE="F";uid="e629bbae-5e57-4bdb-b410-426ff09ec929"
CABPRJ010000977.1	RepeatMasker	RC/Helitron	450471	450756	809	-	.	ID="RND-4_FAMILY-261";Tend="1201";Tstart="876";shortTE="F";uid="10cf1f8c-9b67-49c7-94c7-d5148cea6cd1"
CABPRJ010000977.1	RepeatMasker	Retroposon?	411456	411793	1355	-	.	ID="RND-4_FAMILY-241";Tend="954";Tstart="628";shortTE="F";uid="e7f00320-c623-4e11-9571-ae3423f715dc"
CABPRJ010000977.1	RepeatMasker	LINE/I-Jockey	621054	621242	1134	-	.	ID="RND-5_FAMILY-1720";Tend="1487";Tstart="1302";shortTE="F";uid="5faea888-aef6-4287-8bb6-8ac560c57faa"
CABPRJ010000977.1	RepeatMasker	DNA/hAT-Tip100	757165	757269	442	-	.	ID="RND-6_FAMILY-7682";Tend="1670";Tstart="1553";shortTE="F";uid="cb2df9d9-2711-4016-be10-e1fef12d1d64"
CABPRJ010000977.1	RepeatMasker	DNA/Ginger-1	323469	324259	3370	-	.	ID="RND-1_FAMILY-7";Tend="1976";Tstart="1154";shortTE="F";uid="c6fa3d63-fabe-4fad-b8e8-4bcd4e9dc29e"
CABPRJ010000977.1	RepeatMasker	Retroposon?	591189	591673	1143	-	.	ID="RND-5_FAMILY-4854";TEgroup="ctg_977%7CRND-5_FAMILY-4854%7C2";Tend="2804";Tstart="1973";shortTE="F";uid="3f062972-e2de-478f-b2f0-3b6d3c61ee86"
CABPRJ010000977.1	RepeatMasker	DNA	88750	89034	788	-	.	ID="RND-5_FAMILY-85";Tend="1204";Tstart="949";shortTE="F";uid="b9e1fa3c-1e87-42f4-bd27-bc4bb1228941"
CABPRJ010000977.1	RepeatMasker	Retroposon?	595838	596621	4268	-	.	ID="RND-5_FAMILY-4854";Tend="1257";Tstart="520";shortTE="F";uid="67eb8474-f34f-43c2-9a81-a8e3b7f1aef6"
CABPRJ010000977.1	RepeatMasker	LINE/RTE-BovB	627494	627662	658	-	.	ID="RND-1_FAMILY-79";Tend="1790";Tstart="1627";shortTE="F";uid="379137fa-d595-407c-b9d6-838d6fb90e66"
CABPRJ010000977.1	RepeatMasker	DNA	400232	400445	483	-	.	ID="RND-6_FAMILY-3139";Tend="1628";Tstart="1428";shortTE="F";uid="09382f2f-b83c-48b4-92d6-9ac5b9547b85"
CABPRJ010000977.1	RepeatMasker	Unknown	297818	298225	2728	-	.	ID="RND-6_FAMILY-23275";Tend="1602";Tstart="1193";shortTE="F";uid="ed23ea0c-3c1a-4548-8551-44b73755c596"
CABPRJ010000977.1	RepeatMasker	DNA	779317	779616	890	-	.	ID="TTAA2B_AP";Tend="337";Tstart="1";shortTE="F";uid="9ce3c703-d9f1-4214-a723-7547f795b534"
CABPRJ010000977.1	RepeatMasker	Unknown	571294	571407	485	-	.	ID="RND-5_FAMILY-920";Tend="1307";Tstart="1196";shortTE="F";uid="b683144c-df40-42fc-887d-e4361d7e59e1"
CABPRJ010000977.1	RepeatMasker	LINE/Penelope	635490	635919	643	-	.	ID="RND-1_FAMILY-175";TEgroup="ctg_977%7CRND-1_FAMILY-175%7C1";Tend="1041";Tstart="689";shortTE="F";uid="8803892d-1fe3-4e97-ae3e-4923c8dc98ba"
CABPRJ010000977.1	RepeatMasker	DNA/Ginger-1	377015	377378	953	-	.	ID="RND-2_FAMILY-26";Tend="1850";Tstart="1533";shortTE="F";uid="c106337a-d8d0-43b0-a5f0-b836280a636a"
CABPRJ010000977.1	RepeatMasker	Unknown	644926	645051	534	-	.	ID="RND-6_FAMILY-1441";Tend="1141";Tstart="1026";shortTE="F";uid="cb13e5b9-748f-4df8-b996-3b4579c6fff5"
CABPRJ010000977.1	RepeatMasker	DNA/hAT-hAT19	778937	779139	621	-	.	ID="RND-6_FAMILY-17847";Tend="1664";Tstart="1465";shortTE="F";uid="f183a208-7d83-49b0-a947-717458f114db"
CABPRJ010000977.1	RepeatMasker	DNA	223518	223872	755	-	.	ID="TTAA2D_AP";Tend="431";Tstart="44";shortTE="F";uid="10fb39fe-2c93-43e3-af37-426e7d41e7c9"
CABPRJ010000977.1	RepeatMasker	DNA/Ginger-1	452505	452934	1718	-	.	ID="rnd-1_family-12";Tend="1482";Tstart="664";shortTE="F";uid="2db3d8bf-d209-4467-ab97-9cbb0fa37aab"
CABPRJ010000977.1	RepeatMasker	Retroposon?	255863	256038	413	-	.	ID="RND-6_FAMILY-14413";Tend="1204";Tstart="1033";shortTE="F";uid="a768f362-445b-4a3d-a1f5-6a7906efbca1"
CABPRJ010000977.1	RepeatMasker	LINE/Penelope	491672	491775	603	-	.	ID="RND-1_FAMILY-80";Tend="882";Tstart="778";shortTE="F";uid="68022cda-ea9c-445b-aef9-b0f251693d9b"
CABPRJ010000977.1	RepeatMasker	DNA/Ginger-1	606374	606652	871	-	.	ID="RND-4_FAMILY-145";Tend="1392";Tstart="1095";shortTE="F";uid="6b852549-ce67-4694-a96e-e4a66a2f54ad"
CABPRJ010000977.1	RepeatMasker	Retroposon?	249853	250263	744	-	.	ID="RND-4_FAMILY-241";Tend="1729";Tstart="1325";shortTE="F";uid="36149f7a-2cd4-4a47-96c5-91644fa2010e"
CABPRJ010000977.1	RepeatMasker	DNA/CMC-EnSpm	705254	705383	426	-	.	ID="RND-5_FAMILY-1114";Tend="1225";Tstart="1096";shortTE="F";uid="7c92781b-e56a-47fb-a92e-d6a291b1a9dd"
CABPRJ010000977.1	RepeatMasker	Retroposon?	150695	150981	593	-	.	ID="RND-1_FAMILY-35";Tend="1235";Tstart="933";shortTE="F";uid="1d5444a4-56a1-4526-b966-c69ae0f39361"
CABPRJ010000977.1	RepeatMasker	DNA	262104	262471	665	-	.	ID="ttaa2b_ap";Tend="390";Tstart="23";shortTE="F";uid="b8757a76-de16-4149-812f-f20447cd0000"
CABPRJ010000977.1	RepeatMasker	DNA/MULE-MuDR	113106	113207	491	-	.	ID="MUDR11X_AP";Tend="2187";Tstart="2083";shortTE="F";uid="e146c164-d643-4150-95b9-37c3203809ce"
CABPRJ010000977.1	RepeatMasker	DNA	596	996	2654	-	.	ID="RND-6_FAMILY-2530";Tend="1352";Tstart="950";shortTE="F";uid="4f76d360-9bba-41ac-89db-dade133d7076"
CABPRJ010000977.1	RepeatMasker	Unknown	194449	194821	1110	-	.	ID="RND-6_FAMILY-3236";Tend="1570";Tstart="1165";shortTE="F";uid="0e2c6bb1-4d07-44f2-a109-af311316f64f"
CABPRJ010000977.1	RepeatMasker	DNA/hAT-Tip100	385609	386058	2074	-	.	ID="RND-6_FAMILY-9406";Tend="1453";Tstart="972";shortTE="F";uid="9fe0e45f-9099-40b7-9b7e-f747ec0898c3"
CABPRJ010000977.1	RepeatMasker	DNA/Ginger-1	324257	324585	863	-	.	ID="RND-5_FAMILY-95";Tend="1322";Tstart="922";shortTE="F";uid="ebf52eb9-ca70-41de-ad6c-302dcd6a1f1f"
CABPRJ010000977.1	RepeatMasker	DNA/hAT-hAT19	807392	808688	8972	-	.	ID="RND-6_FAMILY-8303";Tend="2411";Tstart="1166";shortTE="F";uid="1cc43d3e-5701-425c-a213-3b27de67eed4"
CABPRJ010000977.1	RepeatMasker	DNA/hAT-hAT19	529476	529700	602	-	.	ID="RND-6_FAMILY-17847";Tend="1694";Tstart="1465";shortTE="F";uid="435b1abb-2498-4795-ba89-40b0688d0552"
CABPRJ010000977.1	RepeatMasker	DNA/hAT-Tip100	748896	749142	502	-	.	ID="RND-5_FAMILY-3499";Tend="1163";Tstart="933";shortTE="F";uid="af4be919-fe7f-439d-ab87-63b39773e6b9"
CABPRJ010000977.1	RepeatMasker	DNA/Ginger-1	207407	207707	1110	-	.	ID="RND-1_FAMILY-12";Tend="1530";Tstart="1239";shortTE="F";uid="454eafe0-4406-4c77-8760-c54b7542290f"
CABPRJ010000977.1	RepeatMasker	Retroposon?	764052	764509	709	-	.	ID="RND-4_FAMILY-241";Tend="1270";Tstart="805";shortTE="F";uid="e0ad0612-58c1-4220-aa0e-f0b2d1a73b55"
CABPRJ010000977.1	RepeatMasker	DNA/hAT-hAT19	382970	383160	665	-	.	ID="RND-5_FAMILY-4782";Tend="1323";Tstart="1134";shortTE="F";uid="6ccef6ad-65e4-484a-b453-0102e452b8c9"
CABPRJ010000977.1	RepeatMasker	DNA/hAT	627083	627370	483	-	.	ID="RND-6_FAMILY-2017";Tend="1337";Tstart="1064";shortTE="F";uid="40bd4f59-735a-4cab-8e3f-6c8b1fe34698"
CABPRJ010000977.1	RepeatMasker	Retroposon?	500621	501237	1991	-	.	ID="RND-6_FAMILY-13139";Tend="1462";Tstart="810";shortTE="F";uid="14c471e5-6448-4673-b8da-698692f651e7"
CABPRJ010000977.1	RepeatMasker	DNA/Kolobok-E	472639	472784	454	-	.	ID="RND-5_FAMILY-5385";Tend="417";Tstart="285";shortTE="F";uid="7f7d1270-6d7e-469c-a662-d3ea52638d54"
CABPRJ010000977.1	RepeatMasker	Retroposon?	689914	690145	561	-	.	ID="RND-4_FAMILY-241";Tend="1733";Tstart="1485";shortTE="F";uid="fa8083cb-7a5c-4d46-80c1-2165733af67f"
CABPRJ010000977.1	RepeatMasker	Retroposon?	345890	346274	582	-	.	ID="RND-1_FAMILY-1";Tend="1303";Tstart="968";shortTE="F";uid="3044d569-28b8-43a0-b159-906baacc2d83"
CABPRJ010000977.1	RepeatMasker	DNA	805271	805661	2896	-	.	ID="RND-6_FAMILY-55343";Tend="1714";Tstart="1314";shortTE="F";uid="9a5a5641-03bb-4e0d-8536-15b7816bd29c"
CABPRJ010000977.1	RepeatMasker	DNA/hAT-Tip100	313651	313874	624	-	.	ID="RND-5_FAMILY-1917";Tend="1062";Tstart="814";shortTE="F";uid="e35bab1c-894e-44f0-9144-cca0f7ccc93a"
CABPRJ010000977.1	RepeatMasker	DNA/Ginger-1	60749	61205	701	-	.	ID="RND-5_FAMILY-95";Tend="1644";Tstart="1131";shortTE="F";uid="e30c8d04-fd47-4acc-9df4-4740ae4d8bc8"
CABPRJ010000977.1	RepeatMasker	Retroposon?	236276	236493	445	-	.	ID="RND-4_FAMILY-241";Tend="1823";Tstart="1599";shortTE="F";uid="627e6495-b9f4-4f40-a63d-b4bb301923e2"
CABPRJ010000977.1	RepeatMasker	DNA/Ginger-1	674060	674594	645	-	.	ID="RND-5_FAMILY-95";Tend="1661";Tstart="1146";shortTE="F";uid="41ee6308-93be-42c4-9633-eca3d4b9b677"
CABPRJ010000977.1	RepeatMasker	DNA/Ginger-1	558042	558436	2059	-	.	ID="RND-4_FAMILY-145";Tend="1398";Tstart="988";shortTE="F";uid="647f7ff5-d165-4793-8edb-8cba89511c96"
CABPRJ010000977.1	RepeatMasker	Retroposon?	440923	441258	1206	-	.	ID="RND-5_FAMILY-7401";Tend="1990";Tstart="1656";shortTE="F";uid="3334ae2b-5f21-4124-8a5b-4a4745b353ef"
CABPRJ010000977.1	RepeatMasker	Retroposon?	7846	8032	458	-	.	ID="RND-4_FAMILY-241";Tend="1826";Tstart="1650";shortTE="F";uid="f2a5a5ee-ad7f-4733-9d57-d78c23276d9d"
CABPRJ010000977.1	RepeatMasker	Retroposon?	665698	666168	1808	-	.	ID="RND-5_FAMILY-3149";Tend="1445";Tstart="958";shortTE="F";uid="23e0966d-aac6-475a-a414-5c9eead45357"
CABPRJ010000977.1	RepeatMasker	DNA/Ginger-1	85739	86390	774	-	.	ID="RND-5_FAMILY-95";Tend="1671";Tstart="929";shortTE="F";uid="38b20fc3-2007-4234-af05-04ef31ba85d8"
CABPRJ010000977.1	RepeatMasker	DNA/hAT-Tip100	769919	770747	3855	-	.	ID="RND-6_FAMILY-1484";Tend="1585";Tstart="764";shortTE="F";uid="c964ab2f-8993-4258-bf7a-4b91cb84f2b1"
CABPRJ010000977.1	RepeatMasker	DNA/Ginger-1	196443	196781	666	-	.	ID="RND-2_FAMILY-26";Tend="1951";Tstart="1578";shortTE="F";uid="9e8ba156-ccec-4b1f-aa62-86eced7323d7"
CABPRJ010000977.1	RepeatMasker	Unknown	567951	568241	1077	-	.	ID="RND-1_FAMILY-146";TEgroup="ctg_977%7CRND-1_FAMILY-146%7C1";Tend="1419";Tstart="923";shortTE="F";uid="d503e072-f6eb-4efd-acab-5190d0cfcbb6"
CABPRJ010000977.1	RepeatMasker	Retroposon?	339038	339160	474	-	.	ID="RND-4_FAMILY-241";Tend="1836";Tstart="1710";shortTE="F";uid="d11afc94-115c-4a66-913f-eb8e1eaa09bb"
CABPRJ010000977.1	RepeatMasker	DNA	540026	540182	482	-	.	ID="RND-6_FAMILY-7932";Tend="1562";Tstart="1398";shortTE="F";uid="fc21e26b-741c-44d1-a36b-9d0bf52247cc"
CABPRJ010000977.1	RepeatMasker	DNA/Ginger-1	201671	202291	2050	-	.	ID="RND-2_FAMILY-26";Tend="1784";Tstart="1103";shortTE="F";uid="5c76f54d-f00e-40ee-ba90-79e8644cb9b8"
CABPRJ010000977.1	RepeatMasker	DNA	397139	397389	812	-	.	ID="RND-5_FAMILY-383";Tend="1207";Tstart="937";shortTE="F";uid="a387f7ea-dd84-48eb-803f-4f098f8ea53f"
CABPRJ010000977.1	RepeatMasker	DNA/hAT-Charlie	661687	662188	3136	-	.	ID="RND-6_FAMILY-475";Tend="1475";Tstart="959";shortTE="F";uid="81e0a156-21e6-4cf2-97da-6e58f17156b0"
CABPRJ010000977.1	RepeatMasker	Retroposon?	420374	420685	564	-	.	ID="RND-6_FAMILY-14413";Tend="1368";Tstart="1028";shortTE="F";uid="9a000126-03be-4ca3-9df2-a9cdd778ed59"
CABPRJ010000977.1	RepeatMasker	DNA/hAT-hAT19	26149	26570	1006	-	.	ID="RND-5_FAMILY-4782";Tend="1596";Tstart="1165";shortTE="F";uid="24cbc127-78f7-4a91-959e-7120fef8e8bc"
CABPRJ010000977.1	RepeatMasker	Retroposon?	624659	624892	577	-	.	ID="RND-6_FAMILY-60";Tend="2463";Tstart="2247";shortTE="F";uid="f8746d2b-b5be-4c26-865f-6e72f7f04c35"
CABPRJ010000977.1	RepeatMasker	DNA/hAT-Ac	611044	611359	1605	-	.	ID="RND-6_FAMILY-1008";Tend="1074";Tstart="794";shortTE="F";uid="bbe1f052-486c-4647-86ca-76398a5ada17"
CABPRJ010000977.1	RepeatMasker	Retroposon?	179866	180082	833	-	.	ID="RND-4_FAMILY-241";Tend="1803";Tstart="1586";shortTE="F";uid="0f215577-93f2-422f-809b-d6c92cbce54e"
CABPRJ010000977.1	RepeatMasker	LINE/L2	135447	135641	848	-	.	ID="RND-5_FAMILY-6834";Tend="511";Tstart="313";shortTE="F";uid="94db2cf8-e60c-4e9c-8403-b17f25770706"
CABPRJ010000977.1	RepeatMasker	DNA/hAT-Tip100	45719	46064	1762	-	.	ID="RND-6_FAMILY-9406";Tend="1278";Tstart="937";shortTE="F";uid="6ec75726-69db-4301-b2ea-d8ff4ac5e2ee"
CABPRJ010000977.1	RepeatMasker	LINE/L2	549203	549553	1407	-	.	ID="RND-6_FAMILY-36446";Tend="1255";Tstart="897";shortTE="F";uid="3fa9577c-f186-4ccd-ad74-1856da0807b5"
CABPRJ010000977.1	RepeatMasker	DNA/hAT-hAT19	807039	807386	2220	-	.	ID="RND-1_FAMILY-202";Tend="2921";Tstart="2567";shortTE="F";uid="90c77b58-5779-4195-85b7-dd8f7925e953"
CABPRJ010000977.1	RepeatMasker	Retroposon?	448761	449015	544	-	.	ID="RND-5_FAMILY-3149";Tend="1468";Tstart="1274";shortTE="F";uid="00d5c5f3-185a-482d-a7da-50312b55cb29"
CABPRJ010000977.1	RepeatMasker	DNA/hAT-Charlie	382835	382971	858	-	.	ID="HAT-N1_AP";Tend="561";Tstart="424";shortTE="F";uid="63770f83-0266-48de-a7a6-5e1c7de3cac8"
CABPRJ010000977.1	RepeatMasker	Retroposon?	306858	307055	461	-	.	ID="RND-6_FAMILY-2796";Tend="859";Tstart="663";shortTE="F";uid="4126fde5-05b0-465a-af82-42a2b77b77aa"
CABPRJ010000977.1	RepeatMasker	DNA/Kolobok-E	299561	300067	2479	-	.	ID="RND-6_FAMILY-5146";Tend="1480";Tstart="933";shortTE="F";uid="f919b7ec-5274-4b88-a2ee-ec8e1630ccd2"
CABPRJ010000977.1	RepeatMasker	DNA/Ginger-1	97872	98671	5203	-	.	ID="rnd-6_family-263";Tend="1731";Tstart="978";shortTE="F";uid="1e78898f-f54b-4d1e-a6bf-33d5ac772adb"
CABPRJ010000977.1	RepeatMasker	DNA/hAT-hAT19	733458	733888	2278	-	.	ID="RND-5_FAMILY-2790";Tend="1482";Tstart="997";shortTE="F";uid="b0642e15-7f6e-4546-813b-bc48bd05dda8"
CABPRJ010000977.1	RepeatMasker	LINE/RTE-BovB	504791	505655	5095	-	.	ID="RND-6_FAMILY-3302";Tend="1713";Tstart="833";shortTE="F";uid="497375ce-0d21-4664-a10e-caa7abf18a62"
CABPRJ010000977.1	RepeatMasker	DNA/hAT-Charlie	383319	383472	722	-	.	ID="HAT-N1_AP";Tend="162";Tstart="1";shortTE="F";uid="0327a8e5-030c-4a80-abb6-b4ff1c2b6b11"
CABPRJ010000977.1	RepeatMasker	DNA/hAT-Tip100	783159	783293	686	-	.	ID="RND-1_FAMILY-183";Tend="1299";Tstart="1159";shortTE="F";uid="5615cf28-a133-44e5-9277-f94f45b5833f"
CABPRJ010000977.1	RepeatMasker	DNA/hAT	176886	177388	1448	-	.	ID="RND-6_FAMILY-2017";Tend="1325";Tstart="815";shortTE="F";uid="9948db21-4656-4bb3-a27e-b7963fa39945"
CABPRJ010000977.1	RepeatMasker	Retroposon?	699512	699771	1466	-	.	ID="RND-6_FAMILY-146";Tend="1187";Tstart="797";shortTE="F";uid="e3c1c55e-b140-40fb-a101-63b06650d16c"
CABPRJ010000977.1	RepeatMasker	DNA/Ginger-1	646953	648166	4450	-	.	ID="RND-2_FAMILY-26";Tend="1930";Tstart="719";shortTE="F";uid="0188cef3-88f6-4031-a3af-bafbccf5a38c"
CABPRJ010000977.1	RepeatMasker	DNA/hAT-Tip100	123138	123313	561	-	.	ID="RND-6_FAMILY-9406";Tend="1337";Tstart="1161";shortTE="F";uid="32d30ffa-fcb3-48cc-b45e-5fd46e5f62f5"
CABPRJ010000977.1	RepeatMasker	DNA/hAT-Charlie	334449	334602	906	-	.	ID="HAT-N1_AP";Tend="561";Tstart="401";shortTE="F";uid="62fed926-1599-401c-b3d3-3eeac37b68b9"
CABPRJ010000977.1	RepeatMasker	Retroposon?	811903	812445	1657	-	.	ID="RND-5_FAMILY-3149";Tend="1677";Tstart="968";shortTE="F";uid="81b1c50a-d77d-4e24-95e8-cde9532069fb"
CABPRJ010000977.1	RepeatMasker	Unknown	767746	767954	581	-	.	ID="RND-1_FAMILY-104";Tend="1532";Tstart="1329";shortTE="F";uid="005d70d0-a23a-4078-a122-16efd04c2c93"
CABPRJ010000977.1	RepeatMasker	Unknown	425779	426178	1508	-	.	ID="RND-4_FAMILY-1422";Tend="1360";Tstart="921";shortTE="F";uid="cdfba92c-6046-438a-8f78-d5b6a2e85d0e"
CABPRJ010000977.1	RepeatMasker	DNA/Ginger-1	497669	497908	1486	-	.	ID="RND-6_FAMILY-406";Tend="1118";Tstart="885";shortTE="F";uid="4608a768-413b-4a00-bb7a-074bff34e495"
CABPRJ010000977.1	RepeatMasker	Retroposon?	576982	577421	2176	-	.	ID="RND-1_FAMILY-22";Tend="1646";Tstart="1233";shortTE="F";uid="d82579e4-fcf7-47c7-9332-fbdc21530b0a"
CABPRJ010000977.1	RepeatMasker	DNA/Kolobok-E	542065	542580	3212	-	.	ID="RND-6_FAMILY-5146";Tend="1545";Tstart="1033";shortTE="F";uid="b4e388c2-c4cb-4c0f-be21-ed763bdc31f7"
CABPRJ010000977.1	RepeatMasker	Unknown	71507	71642	680	-	.	ID="RND-6_FAMILY-32304";Tend="1473";Tstart="1345";shortTE="F";uid="41b79268-8882-461e-ac93-f7648416b0de"
CABPRJ010000977.1	RepeatMasker	Unknown	582240	582867	2400	-	.	ID="RND-2_FAMILY-88";Tend="1626";Tstart="947";shortTE="F";uid="6de696c2-e3b8-4004-9a2e-2c31742541fd"
CABPRJ010000977.1	RepeatMasker	Unknown	775644	776110	1029	-	.	ID="RND-6_FAMILY-3236";TEgroup="ctg_977%7CRND-6_FAMILY-3236%7C1";Tend="1584";Tstart="949";shortTE="F";uid="9342a78a-d6df-4b5d-b93b-f68bfc653742"
CABPRJ010000977.1	RepeatMasker	RC/Helitron	1	424	3621	-	.	ID="RND-6_FAMILY-608";Tend="1364";Tstart="936";shortTE="F";uid="caa3ad7d-6e3e-406e-bc03-aefe16209327"
CABPRJ010000977.1	RepeatMasker	DNA/Ginger-1	569034	569392	2303	-	.	ID="RND-4_FAMILY-145";Tend="1403";Tstart="1021";shortTE="F";uid="5ce3e0fa-391a-4a72-bf3c-b6cc4137d12c"
CABPRJ010000977.1	RepeatMasker	DNA/hAT-Charlie	334728	335257	1197	-	.	ID="hat-n1_ap";Tend="810";Tstart="1";shortTE="F";uid="6b05e5fe-dc1e-4ebd-aa1e-61d4f59d1cbe"
CABPRJ010000977.1	RepeatMasker	Unknown	641878	642383	2129	-	.	ID="RND-6_FAMILY-1110";Tend="1377";Tstart="934";shortTE="F";uid="e0a74dfb-d5d0-4630-99e1-5985f99e8fdc"
CABPRJ010000977.1	RepeatMasker	Retroposon?	285984	286129	612	-	.	ID="RND-6_FAMILY-2796";Tend="825";Tstart="682";shortTE="F";uid="8c790a84-db65-4ec4-9eff-bc4d4d57778e"
CABPRJ010000977.1	RepeatMasker	DNA	396377	396694	683	-	.	ID="RND-5_FAMILY-383";Tend="1511";Tstart="1212";shortTE="F";uid="abe36566-ab49-49df-8c54-de0b61e34f66"
CABPRJ010000977.1	RepeatMasker	DNA/hAT	604204	604462	546	-	.	ID="RND-6_FAMILY-2017";Tend="1244";Tstart="994";shortTE="F";uid="49e8ca25-ed65-42a8-beea-0808f20fc9f0"
CABPRJ010000977.1	RepeatMasker	DNA/Ginger-1	251701	252145	718	-	.	ID="RND-5_FAMILY-95";Tend="1615";Tstart="1144";shortTE="F";uid="b9698d7a-b07c-415b-aa08-85c030d58676"
CABPRJ010000977.1	RepeatMasker	Unknown	578573	578817	570	-	.	ID="RND-6_FAMILY-23275";Tend="1202";Tstart="962";shortTE="F";uid="c627b3ab-1dc7-4aae-9f9e-e098b9ec359e"
CABPRJ010000977.1	RepeatMasker	DNA/Ginger-1	79336	79599	768	-	.	ID="RND-6_FAMILY-975";Tend="1255";Tstart="969";shortTE="F";uid="ef1493c6-9fdc-48d8-834f-46253bb39a19"
CABPRJ010000977.1	RepeatMasker	Retroposon?	150522	150629	407	-	.	ID="RND-6_FAMILY-14413";Tend="1368";Tstart="1266";shortTE="F";uid="d8f8dd28-eb4f-4698-80b7-063741dceb3c"
CABPRJ010000977.1	RepeatMasker	DNA/Ginger-1	646690	646962	850	-	.	ID="rnd-2_family-26";Tend="1955";Tstart="1701";shortTE="F";uid="07d9ab5e-a18a-4da5-b12f-8a18b8c53c65"
CABPRJ010000977.1	RepeatMasker	DNA/hAT	612615	612891	1248	-	.	ID="RND-6_FAMILY-2017";Tend="1325";Tstart="1015";shortTE="F";uid="1dec645d-af1d-4f05-bdd4-5dc4578a8d86"
CABPRJ010000977.1	RepeatMasker	LINE/R1	471208	471733	1343	-	.	ID="RND-5_FAMILY-5507";Tend="1547";Tstart="1014";shortTE="F";uid="aea680f7-f99f-4e55-bee0-b2d220f71f3e"
CABPRJ010000977.1	RepeatMasker	DNA/Ginger-1	808785	809107	2010	-	.	ID="RND-4_FAMILY-237";Tend="1555";Tstart="1212";shortTE="F";uid="9ef1c1eb-971d-4252-b6b3-9d86d0f0105e"
CABPRJ010000977.1	RepeatMasker	DNA	234531	235233	4652	-	.	ID="RND-6_FAMILY-55343";Tend="1714";Tstart="997";shortTE="F";uid="e04aab72-721a-4aaf-aba4-02bdb767f134"
CABPRJ010000977.1	RepeatMasker	DNA/hAT-Tip100	102953	104656	7427	-	.	ID="RND-6_FAMILY-18619";Tend="1614";Tstart="1";shortTE="F";uid="a2891094-438d-428c-bc8c-9c605804c9b5"
CABPRJ010000977.1	RepeatMasker	DNA/Ginger-1	503201	503992	5098	-	.	ID="RND-6_FAMILY-263";Tend="1738";Tstart="966";shortTE="F";uid="1dfe0146-f72a-4224-b3df-8a69df7f068c"
CABPRJ010000977.1	RepeatMasker	Retroposon?	655412	656146	4713	-	.	ID="RND-1_FAMILY-1";Tend="1711";Tstart="964";shortTE="F";uid="fe7deda7-0983-4b13-859c-3f064fe9f2d3"
CABPRJ010000977.1	RepeatMasker	DNA	40441	40742	846	-	.	ID="TTAA2D_AP";Tend="375";Tstart="71";shortTE="F";uid="7fb5b5cc-2ef9-418b-b1fc-2daff259f11b"
CABPRJ010000977.1	RepeatMasker	Unknown	405164	405296	513	-	.	ID="RND-4_FAMILY-1422";Tend="1331";Tstart="1190";shortTE="F";uid="fabe7e95-61f5-4c34-b926-5be96ff12e8a"
CABPRJ010000977.1	RepeatMasker	DNA/hAT-Tip100	539028	539288	521	-	.	ID="RND-4_FAMILY-244";Tend="1267";Tstart="1012";shortTE="F";uid="d54c956f-15d4-4d21-8302-c0a6e2a66cea"
CABPRJ010000977.1	RepeatMasker	Unknown	207882	208133	517	-	.	ID="RND-4_FAMILY-1509";Tend="1178";Tstart="956";shortTE="F";uid="4e8a171e-5533-4f3d-bc8d-6dca421082a9"
CABPRJ010000977.1	RepeatMasker	Unknown	702959	703169	926	-	.	ID="RND-6_FAMILY-23275";Tend="1253";Tstart="1033";shortTE="F";uid="fb463448-e5fa-4948-8e03-aca2b91f41d9"
CABPRJ010000977.1	RepeatMasker	DNA/Ginger-1	1352	1885	2014	-	.	ID="rnd-4_family-145";Tend="1781";Tstart="960";shortTE="F";uid="038237c6-0f74-4b95-882e-da734dfc931e"
CABPRJ010000977.1	RepeatMasker	RC/Helitron	466944	467052	480	-	.	ID="HELITRON-N1_PXU";Tend="116";Tstart="1";shortTE="F";uid="0e08e58d-a062-449f-ac60-3124ccedd60d"
CABPRJ010000977.1	RepeatMasker	Retroposon?	473135	473404	1032	-	.	ID="RND-5_FAMILY-7401";Tend="1219";Tstart="900";shortTE="F";uid="a075aa8a-ee09-4c9b-bea7-8a86532e5018"
CABPRJ010000978.1	RepeatMasker	DNA/hAT-Tip100	527273	527726	1478	+	.	ID="rnd-6_family-25927";Tend="1585";Tstart="841";shortTE="F";uid="37f10ab6-8281-4fb2-b14a-b7fc294974e1"
CABPRJ010000978.1	RepeatMasker	DNA/TcMar-Mariner	10390	11241	2637	+	.	ID="mariner-25_sin";Tend="1324";Tstart="1";shortTE="F";uid="07399ef9-40a5-424f-a906-5a07db09c42f"
CABPRJ010000978.1	RepeatMasker	Unknown	31027	31273	804	+	.	ID="RND-5_FAMILY-543";Tend="1225";Tstart="990";shortTE="F";uid="7573ee9b-df1c-4c45-b9da-4b40b8db8d96"
CABPRJ010000978.1	RepeatMasker	Unknown	731337	731847	2653	+	.	ID="RND-1_FAMILY-146";Tend="1425";Tstart="916";shortTE="F";uid="5ef73390-88c8-42b2-98e4-331249245ad6"
CABPRJ010000978.1	RepeatMasker	Retroposon?	382904	383360	1440	+	.	ID="RND-5_FAMILY-8932";Tend="1346";Tstart="923";shortTE="F";uid="c3e8cf0a-29df-42e3-b114-db46ec039c3b"
CABPRJ010000978.1	RepeatMasker	DNA/Kolobok-E	156210	156539	939	+	.	ID="RND-6_FAMILY-5146";Tend="1551";Tstart="1210";shortTE="F";uid="e29df15d-a303-404d-8800-ca8e724e86af"
CABPRJ010000978.1	RepeatMasker	DNA	117898	118111	1208	+	.	ID="RND-6_FAMILY-12379";Tend="1316";Tstart="1108";shortTE="F";uid="1d8fdc72-e0f3-4af7-a37a-18b505db0c10"
CABPRJ010000978.1	RepeatMasker	DNA/TcMar-Mariner	302139	302748	2645	+	.	ID="MARINER-N11_RPR";TEgroup="ctg_978%7CMARINER-N11_RPR%7C1";Tend="927";Tstart="221";shortTE="F";uid="9ac2b544-20af-4693-8e43-501c7fb346b4"
CABPRJ010000978.1	RepeatMasker	DNA/Ginger-1	186336	186758	2328	+	.	ID="RND-1_FAMILY-12";Tend="1409";Tstart="975";shortTE="F";uid="7b8f7bc6-483f-48cb-9956-0694f894f20b"
CABPRJ010000978.1	RepeatMasker	DNA/Ginger-1	665361	665634	631	+	.	ID="RND-6_FAMILY-10080";Tend="1254";Tstart="994";shortTE="F";uid="2e2e2bad-61d5-42d2-8c6b-2d2072f12b20"
CABPRJ010000978.1	RepeatMasker	DNA/Ginger-1	620562	620750	1004	+	.	ID="RND-5_FAMILY-95";Tend="1694";Tstart="1491";shortTE="F";uid="35f0681b-aa38-4f28-91b6-bd06a00e7677"
CABPRJ010000978.1	RepeatMasker	DNA/Ginger-1	111650	111780	889	+	.	ID="RND-5_FAMILY-95";Tend="1700";Tstart="1570";shortTE="F";uid="043bac21-ac6d-47d3-bde8-8ef8b939edc7"
CABPRJ010000978.1	RepeatMasker	LINE/RTE-BovB	734941	735779	3114	+	.	ID="RND-6_FAMILY-1218";Tend="2150";Tstart="1288";shortTE="F";uid="0dd45876-ef40-4327-b49d-f4cffc3fce64"
CABPRJ010000978.1	RepeatMasker	Unknown	107935	108199	1295	+	.	ID="RND-6_FAMILY-23275";Tend="1227";Tstart="964";shortTE="F";uid="48c4dd73-9032-498e-8c28-afcff7176a89"
CABPRJ010000978.1	RepeatMasker	Unknown	540371	540746	1428	+	.	ID="RND-5_FAMILY-667";Tend="1239";Tstart="904";shortTE="F";uid="7156bf22-1c71-4f85-ac86-d4c9833ce43d"
CABPRJ010000978.1	RepeatMasker	LINE/I-Jockey	756493	757000	3119	+	.	ID="RND-6_FAMILY-28203";Tend="1502";Tstart="969";shortTE="F";uid="89c06d53-fcf3-4f05-b557-81aa5167d9d7"
CABPRJ010000978.1	RepeatMasker	DNA/MULE-MuDR	357651	358227	2583	+	.	ID="RND-5_FAMILY-8669";Tend="1539";Tstart="919";shortTE="F";uid="6d8f67dd-5df3-4738-ac26-d31d91960827"
CABPRJ010000978.1	RepeatMasker	DNA/Ginger-1	565487	566000	798	+	.	ID="RND-5_FAMILY-95";Tend="1516";Tstart="1007";shortTE="F";uid="41822064-f5f1-43bb-b982-8d9e8eb0e816"
CABPRJ010000978.1	RepeatMasker	DNA/TcMar-Mariner	300527	300762	854	+	.	ID="MARINER-14_RPR";Tend="235";Tstart="2";shortTE="F";uid="f97c7a5a-f19b-4886-a197-397b53fa64b6"
CABPRJ010000978.1	RepeatMasker	Unknown	779552	780008	1718	+	.	ID="RND-6_FAMILY-3236";Tend="1570";Tstart="1134";shortTE="F";uid="84732218-b9e8-4580-bbb8-d9e46cc91c92"
CABPRJ010000978.1	RepeatMasker	DNA/Ginger-1	98777	99287	2008	+	.	ID="RND-1_FAMILY-12";Tend="1515";Tstart="1052";shortTE="F";uid="3a544fa4-956b-44d0-9c5b-0c790fb493bf"
CABPRJ010000978.1	RepeatMasker	DNA/PIF-Spy	622408	622524	416	+	.	ID="ISL2EU-3N1_CFL";Tend="360";Tstart="240";shortTE="F";uid="9e1ece6c-7285-426f-b1e2-d8ab027451ff"
CABPRJ010000978.1	RepeatMasker	Retroposon?	530442	530567	696	+	.	ID="RND-5_FAMILY-3149";Tend="1225";Tstart="1108";shortTE="F";uid="81504238-5f04-42d5-acef-c3d11c4b18b1"
CABPRJ010000978.1	RepeatMasker	DNA	233547	233699	453	+	.	ID="RND-6_FAMILY-3139";Tend="1543";Tstart="1383";shortTE="F";uid="d49c8c49-3791-4e65-bb55-3d87c17e4df0"
CABPRJ010000978.1	RepeatMasker	Unknown	353444	353618	728	+	.	ID="RND-6_FAMILY-12923";Tend="1023";Tstart="843";shortTE="F";uid="b549cb89-729c-478e-a662-ccb7cc99b8c5"
CABPRJ010000978.1	RepeatMasker	DNA/Ginger-1	657109	657470	1736	+	.	ID="RND-4_FAMILY-145";Tend="1406";Tstart="1036";shortTE="F";uid="2d94f651-69c6-4e75-96b9-c1f757bbd90e"
CABPRJ010000978.1	RepeatMasker	DNA/hAT-hATm	507462	507728	773	+	.	ID="RND-6_FAMILY-12325";Tend="1605";Tstart="1324";shortTE="F";uid="7e652673-e7da-4050-af1b-b5815e211239"
CABPRJ010000978.1	RepeatMasker	DNA/MULE-MuDR	226524	226715	608	+	.	ID="RND-6_FAMILY-13359";Tend="1106";Tstart="910";shortTE="F";uid="8501459f-e5ba-4348-aa31-1a934382d896"
CABPRJ010000978.1	RepeatMasker	Retroposon?	234277	234949	3522	+	.	ID="RND-1_FAMILY-3";Tend="1523";Tstart="816";shortTE="F";uid="1ef3c7dd-7390-4977-a22c-753ba2f46d54"
CABPRJ010000978.1	RepeatMasker	DNA/Ginger-1	619843	620095	1233	+	.	ID="RND-5_FAMILY-95";Tend="1594";Tstart="1321";shortTE="F";uid="ccff9bd2-727c-411b-aee8-a54998fd9d41"
CABPRJ010000978.1	RepeatMasker	Retroposon?	24057	24300	680	+	.	ID="RND-4_FAMILY-241";Tend="1806";Tstart="1577";shortTE="F";uid="d321075b-67b3-4e6c-8b6c-c2a6ab93cbf7"
CABPRJ010000978.1	RepeatMasker	Retroposon?	161925	162123	701	+	.	ID="RND-5_FAMILY-4854";Tend="378";Tstart="186";shortTE="F";uid="4af2fe30-9731-4cbb-aa22-5e24e0c850f6"
CABPRJ010000978.1	RepeatMasker	DNA/TcMar-Mariner	300763	300893	779	+	.	ID="MARINER-25_SIN";Tend="1324";Tstart="1194";shortTE="F";uid="eb7f3ab0-e827-41cf-9157-a6bcb7e48f0b"
CABPRJ010000978.1	RepeatMasker	Unknown	375118	375305	942	+	.	ID="RND-1_FAMILY-131";Tend="1135";Tstart="922";shortTE="F";uid="b1faf1f7-1e6a-4ec3-9e21-e34bcc60d358"
CABPRJ010000978.1	RepeatMasker	Retroposon?	701422	701630	895	+	.	ID="RND-6_FAMILY-3029";Tend="1295";Tstart="723";shortTE="F";uid="0928c208-213c-4a33-9458-4b8f0fa1dd3a"
CABPRJ010000978.1	RepeatMasker	DNA/Ginger-1	495622	495765	1168	+	.	ID="RND-5_FAMILY-95";Tend="1661";Tstart="922";shortTE="F";uid="f1571e44-b75a-4a8c-ab51-d1954a9fc1c4"
CABPRJ010000978.1	RepeatMasker	Unknown	340244	340435	526	+	.	ID="RND-6_FAMILY-23275";Tend="1203";Tstart="1000";shortTE="F";uid="2672e1ec-7e23-44d9-b8ae-d31422ca41b8"
CABPRJ010000978.1	RepeatMasker	Unknown	688058	688827	3955	+	.	ID="RND-1_FAMILY-98";Tend="1675";Tstart="940";shortTE="F";uid="8fb7f391-fe16-45ce-ae50-ca949b171e96"
CABPRJ010000978.1	RepeatMasker	Retroposon?	551800	552005	634	+	.	ID="RND-6_FAMILY-2796";Tend="834";Tstart="648";shortTE="F";uid="c823bfab-3cf4-4d81-a96e-389fc76d8189"
CABPRJ010000978.1	RepeatMasker	DNA/TcMar-Mariner	378162	378388	940	+	.	ID="RND-6_FAMILY-22311";Tend="1963";Tstart="1743";shortTE="F";uid="356a5fb4-609c-4724-931b-c7143cd5ce21"
CABPRJ010000978.1	RepeatMasker	DNA/Ginger-1	619670	619853	781	+	.	ID="rnd-4_family-145";Tend="1208";Tstart="997";shortTE="F";uid="9bb0812f-19dc-40a1-80f8-7e8dc290025d"
CABPRJ010000978.1	RepeatMasker	DNA/hAT-Tip100	163721	164241	1057	+	.	ID="DNA8-81_AP";Tend="739";Tstart="245";shortTE="F";uid="26a3c743-3885-4f69-93fd-338fa48a9480"
CABPRJ010000978.1	RepeatMasker	DNA	616471	616685	494	+	.	ID="RND-5_FAMILY-85";Tend="1247";Tstart="1047";shortTE="F";uid="a7af9193-f491-4a0a-a5be-3b7d39558950"
CABPRJ010000978.1	RepeatMasker	DNA/hAT-hAT19	91927	92095	523	+	.	ID="RND-5_FAMILY-2790";Tend="1105";Tstart="909";shortTE="F";uid="9b7d2c71-b3aa-4ea1-b3db-7df47f436877"
CABPRJ010000978.1	RepeatMasker	Retroposon?	621236	621683	2442	+	.	ID="RND-5_FAMILY-8932";Tend="1346";Tstart="920";shortTE="F";uid="6781998f-2c1a-40d1-a141-4161260414ec"
CABPRJ010000978.1	RepeatMasker	DNA/Ginger-1	702757	703071	598	+	.	ID="RND-5_FAMILY-95";Tend="1409";Tstart="1060";shortTE="F";uid="c12ee4d2-dd6a-4402-bb15-11e4a185ef9c"
CABPRJ010000978.1	RepeatMasker	DNA/Ginger-1	582404	582650	413	+	.	ID="RND-5_FAMILY-95";Tend="1251";Tstart="978";shortTE="F";uid="b7273860-8c59-48b5-b63e-4aa8da37a4de"
CABPRJ010000978.1	RepeatMasker	DNA/hAT-hATm	398034	398399	821	+	.	ID="RND-6_FAMILY-20625";Tend="1417";Tstart="1074";shortTE="F";uid="807821f9-ed18-4c02-8fb0-03252f7ca15d"
CABPRJ010000978.1	RepeatMasker	Unknown	600027	600350	932	+	.	ID="RND-6_FAMILY-23275";Tend="1264";Tstart="962";shortTE="F";uid="271e4976-6eee-45c3-a7c9-1965604394a7"
CABPRJ010000978.1	RepeatMasker	LINE/I-Jockey	705179	706366	7992	+	.	ID="RND-5_FAMILY-558";Tend="2039";Tstart="837";shortTE="F";uid="70b9887f-c609-48b2-9903-1f9b71706f62"
CABPRJ010000978.1	RepeatMasker	LTR/Gypsy	2210	2566	1284	+	.	ID="RND-6_FAMILY-4499";Tend="1756";Tstart="1448";shortTE="F";uid="0ff58d9d-b853-4d59-89bb-e42b64a7c8d4"
CABPRJ010000978.1	RepeatMasker	DNA	531518	531862	1466	+	.	ID="RND-4_FAMILY-4227";Tend="1498";Tstart="1150";shortTE="F";uid="d01ab295-4f11-45a1-a4f7-5460712d4b18"
CABPRJ010000978.1	RepeatMasker	DNA	388507	389069	1115	+	.	ID="RND-5_FAMILY-85";Tend="1452";Tstart="929";shortTE="F";uid="bb2834fd-6abd-4691-baa4-0deccf5d9126"
CABPRJ010000978.1	RepeatMasker	DNA	573504	573691	948	+	.	ID="RND-6_FAMILY-7932";Tend="1617";Tstart="1441";shortTE="F";uid="47e59170-e140-4ec3-b1d5-5da92fc5d844"
CABPRJ010000978.1	RepeatMasker	DNA/Ginger-1	111479	111594	776	+	.	ID="RND-1_FAMILY-0";Tend="1893";Tstart="1778";shortTE="F";uid="1c0053a0-1370-4977-940b-000b6f05b2f2"
CABPRJ010000978.1	RepeatMasker	Unknown	733151	733258	648	+	.	ID="RND-6_FAMILY-3711";Tend="1032";Tstart="915";shortTE="F";uid="80d63499-8bd0-4c41-ac4b-1ba9862c5d20"
CABPRJ010000978.1	RepeatMasker	Retroposon?	369936	370528	502	+	.	ID="RND-4_FAMILY-241";Tend="1507";Tstart="890";shortTE="F";uid="4447829a-41ae-493d-89a2-6307d37d29d6"
CABPRJ010000978.1	RepeatMasker	LINE/R1	298744	299532	4858	+	.	ID="RND-6_FAMILY-5623";Tend="1568";Tstart="751";shortTE="F";uid="39738936-994e-4a1c-bf71-b704d5cc3f02"
CABPRJ010000978.1	RepeatMasker	Unknown	252969	253157	1060	+	.	ID="RND-6_FAMILY-11950";Tend="1304";Tstart="1119";shortTE="F";uid="695dd646-23b3-4104-960e-084e79048572"
CABPRJ010000978.1	RepeatMasker	Retroposon?	147400	147905	1029	+	.	ID="RND-4_FAMILY-241";Tend="1440";Tstart="883";shortTE="F";uid="6edef902-c0c7-4453-bd2f-43f6fa27d994"
CABPRJ010000978.1	RepeatMasker	DNA/Ginger-1	179236	179596	1847	+	.	ID="RND-4_FAMILY-145";Tend="1378";Tstart="1021";shortTE="F";uid="d4d55e40-e8bf-4405-a320-9f2309b2dfcf"
CABPRJ010000978.1	RepeatMasker	Retroposon?	221515	221665	617	+	.	ID="RND-5_FAMILY-7470";Tend="1800";Tstart="1647";shortTE="F";uid="bb72774a-59c8-46b5-9e26-b4c682b29a17"
CABPRJ010000978.1	RepeatMasker	Retroposon?	640737	640950	450	+	.	ID="RND-4_FAMILY-241";Tend="1325";Tstart="1119";shortTE="F";uid="2b11ee63-bb51-4d81-8d56-c402a1856a3e"
CABPRJ010000978.1	RepeatMasker	DNA/hAT-Tip100	651692	652039	948	+	.	ID="RND-5_FAMILY-9334";Tend="1326";Tstart="949";shortTE="F";uid="33ab5a88-d1bb-4991-a944-22661e04669a"
CABPRJ010000978.1	RepeatMasker	DNA/TcMar-Mariner	184206	184716	3243	+	.	ID="RND-6_FAMILY-12355";Tend="1540";Tstart="997";shortTE="F";uid="2d5be5c6-6d56-4924-a774-64b600b4a30a"
CABPRJ010000978.1	RepeatMasker	Unknown	548538	548772	825	+	.	ID="RND-4_FAMILY-1509";Tend="1261";Tstart="1012";shortTE="F";uid="70628f1b-d72b-45ac-8e5e-ad32ddb3a482"
CABPRJ010000978.1	RepeatMasker	DNA/hAT-Tip100	635570	635727	810	+	.	ID="RND-6_FAMILY-623";Tend="1284";Tstart="1140";shortTE="F";uid="32ac6151-cbff-4795-a22b-cfbf20d94a83"
CABPRJ010000978.1	RepeatMasker	DNA/Ginger-1	216794	216974	973	+	.	ID="RND-5_FAMILY-95";Tend="1107";Tstart="928";shortTE="F";uid="ec10bc01-b03f-4d8f-b417-b7e665dd5a7e"
CABPRJ010000978.1	RepeatMasker	LINE/CR1	300152	300256	646	+	.	ID="RND-6_FAMILY-2891";Tend="997";Tstart="893";shortTE="F";uid="61ff6802-129a-46bb-b3ec-ba0c30cd0073"
CABPRJ010000978.1	RepeatMasker	Unknown	155477	155612	950	+	.	ID="RND-5_FAMILY-187";Tend="1028";Tstart="893";shortTE="F";uid="d9d48f53-dbd8-41d4-ad86-9b15bace0b1c"
CABPRJ010000978.1	RepeatMasker	DNA/TcMar-m44	788535	788679	443	+	.	ID="DNAX-7_AP";Tend="144";Tstart="1";shortTE="F";uid="cae69fc6-a2e2-4a20-ba1a-2e9053d3c777"
CABPRJ010000978.1	RepeatMasker	DNA/Kolobok-E	723398	723807	1930	+	.	ID="RND-6_FAMILY-13202";Tend="1404";Tstart="950";shortTE="F";uid="6720573c-914b-4ba2-a30c-693ba7e4e141"
CABPRJ010000978.1	RepeatMasker	Unknown	477903	478609	2101	+	.	ID="RND-5_FAMILY-7356";Tend="1335";Tstart="632";shortTE="F";uid="6b0f5923-815f-4596-a05b-6aebb971c7d0"
CABPRJ010000978.1	RepeatMasker	DNA/Ginger-1	695324	695497	656	+	.	ID="RND-5_FAMILY-5114";Tend="1932";Tstart="1764";shortTE="F";uid="9faadff5-b8a6-4e09-9a26-d8d2f17dadee"
CABPRJ010000978.1	RepeatMasker	LINE/RTE-BovB	258689	258801	532	+	.	ID="RND-1_FAMILY-79";Tend="1798";Tstart="1690";shortTE="F";uid="231d81b1-8b39-4c34-b8ee-572c9b7161a6"
CABPRJ010000978.1	RepeatMasker	DNA/Ginger-1	526383	526592	483	+	.	ID="RND-5_FAMILY-95";Tend="1113";Tstart="922";shortTE="F";uid="bb87297c-83b3-4f98-a1a9-0d6414844130"
CABPRJ010000978.1	RepeatMasker	DNA/Ginger-1	695555	695908	1462	+	.	ID="RND-1_FAMILY-7";Tend="2476";Tstart="2089";shortTE="F";uid="3f48824b-b662-4225-9b80-bdd57bfc76f5"
CABPRJ010000978.1	RepeatMasker	Retroposon?	670500	670703	731	+	.	ID="RND-4_FAMILY-241";Tend="1793";Tstart="1577";shortTE="F";uid="d12e3db7-0426-4899-a23f-fce0981b82bb"
CABPRJ010000978.1	RepeatMasker	DNA	770892	770992	474	+	.	ID="RND-6_FAMILY-7932";Tend="1535";Tstart="1438";shortTE="F";uid="064b850f-d136-466b-92ca-554f8d3400f2"
CABPRJ010000978.1	RepeatMasker	LINE/L2	694581	694938	1409	+	.	ID="RND-6_FAMILY-36446";Tend="1256";Tstart="891";shortTE="F";uid="30503cc4-14c6-4357-bffc-4917367cca55"
CABPRJ010000978.1	RepeatMasker	Retroposon?	176223	176846	3391	+	.	ID="RND-6_FAMILY-146";Tend="1636";Tstart="966";shortTE="F";uid="b1ee0c41-0e1d-47e9-801f-8e23ee2a8cd1"
CABPRJ010000978.1	RepeatMasker	DNA/Ginger-1	138117	138248	610	+	.	ID="RND-6_FAMILY-5129";Tend="1009";Tstart="877";shortTE="F";uid="d741531b-2221-4064-b0a5-50e4fde23407"
CABPRJ010000978.1	RepeatMasker	DNA/Kolobok-E	773100	773246	1094	+	.	ID="RND-6_FAMILY-13202";Tend="1099";Tstart="945";shortTE="F";uid="94aa3a73-d8e1-45c9-a4f8-bb94563aab26"
CABPRJ010000978.1	RepeatMasker	Unknown	534273	534679	684	+	.	ID="RND-6_FAMILY-1791";Tend="1317";Tstart="908";shortTE="F";uid="b2fc38d6-5f0c-4916-8e04-67bf2059c59d"
CABPRJ010000978.1	RepeatMasker	Retroposon?	116065	116457	1887	+	.	ID="RND-5_FAMILY-8932";Tend="1347";Tstart="918";shortTE="F";uid="fa9f79d4-379e-4720-9cc7-37ebf6e80ba7"
CABPRJ010000978.1	RepeatMasker	Unknown	634757	634996	736	+	.	ID="RND-6_FAMILY-23275";Tend="1375";Tstart="1127";shortTE="F";uid="8750117e-f9ae-4b2b-aa7d-f87db95575fb"
CABPRJ010000978.1	RepeatMasker	DNA	414476	414677	3236	+	.	ID="RND-5_FAMILY-85";Tend="1662";Tstart="1321";shortTE="F";uid="b3f61fe8-938b-4971-8009-e81efe06de01"
CABPRJ010000978.1	RepeatMasker	Unknown	767611	768176	2311	+	.	ID="RND-5_FAMILY-9962";Tend="1455";Tstart="866";shortTE="F";uid="4e90c238-5e0c-4f7b-a593-5f5715817dec"
CABPRJ010000978.1	RepeatMasker	DNA/Ginger-1	256907	257036	765	+	.	ID="RND-1_FAMILY-0";Tend="963";Tstart="836";shortTE="F";uid="bcb9bec8-4651-4854-8da5-018c5b8f63d9"
CABPRJ010000978.1	RepeatMasker	Unknown	407464	408190	4054	+	.	ID="RND-6_FAMILY-29340";Tend="1463";Tstart="782";shortTE="F";uid="ef74012e-e8b0-4870-992a-a62a7c030ac7"
CABPRJ010000978.1	RepeatMasker	DNA/hAT-Charlie	40160	40741	3810	+	.	ID="RND-6_FAMILY-475";Tend="1537";Tstart="948";shortTE="F";uid="11f8b1ed-ba09-44af-b549-0e5386475bf9"
CABPRJ010000978.1	RepeatMasker	RC/Helitron	577245	577420	895	+	.	ID="RND-6_FAMILY-16447";Tend="1507";Tstart="1330";shortTE="F";uid="95de5e0a-9f63-43cc-847f-c7015baa063c"
CABPRJ010000978.1	RepeatMasker	Unknown	647916	648411	2076	+	.	ID="RND-1_FAMILY-90";Tend="1530";Tstart="960";shortTE="F";uid="9b8b6c5d-cfad-419c-896d-48c1d8532ae7"
CABPRJ010000978.1	RepeatMasker	DNA/TcMar-Pogo	547206	547465	632	+	.	ID="RND-6_FAMILY-792";Tend="1138";Tstart="895";shortTE="F";uid="bc4389f1-807b-45de-a199-29643ef5f920"
CABPRJ010000978.1	RepeatMasker	LINE/Penelope	293680	294148	2472	+	.	ID="RND-1_FAMILY-129";Tend="1244";Tstart="717";shortTE="F";uid="03702a1b-c855-4ce5-ad0e-dcab1558bea6"
CABPRJ010000978.1	RepeatMasker	DNA/hAT	207552	208182	2113	+	.	ID="RND-6_FAMILY-1263";Tend="1310";Tstart="633";shortTE="F";uid="06f07ab1-4a01-415d-a671-2b9c1d9c8435"
CABPRJ010000978.1	RepeatMasker	DNA/Ginger-1	256170	256935	5142	+	.	ID="RND-4_FAMILY-237";Tend="1696";Tstart="935";shortTE="F";uid="71279e41-cdc9-4601-9d42-7cfe801ea0a2"
CABPRJ010000978.1	RepeatMasker	DNA/MULE-MuDR	766873	767359	2009	+	.	ID="MUDR4X_AP";Tend="1319";Tstart="856";shortTE="F";uid="59c97558-2e71-4add-a760-22ab60eb63df"
CABPRJ010000978.1	RepeatMasker	Retroposon?	594598	595075	2251	+	.	ID="RND-5_FAMILY-3149";Tend="1475";Tstart="968";shortTE="F";uid="ffa3b7de-63d0-43cc-8a69-5f720a857ec0"
CABPRJ010000978.1	RepeatMasker	Unknown	63281	63601	1606	+	.	ID="RND-6_FAMILY-25659";Tend="1302";Tstart="969";shortTE="F";uid="8721bc29-f433-4d81-aa42-69e1b54b6f93"
CABPRJ010000978.1	RepeatMasker	DNA/Sola	217151	217496	876	+	.	ID="DNA4-7_AP";Tend="704";Tstart="319";shortTE="F";uid="68163e68-4742-4d78-8ed6-2a6e377ee03a"
CABPRJ010000978.1	RepeatMasker	DNA/hAT	82549	82751	816	+	.	ID="RND-5_FAMILY-6846";Tend="1470";Tstart="1269";shortTE="F";uid="cde4a1e7-28d0-4dc7-844d-e895a4c94680"
CABPRJ010000978.1	RepeatMasker	DNA/hAT-Tip100	282591	283300	609	+	.	ID="hat-15_lmi";Tend="4269";Tstart="3039";shortTE="F";uid="338889cf-de50-45c9-81a3-5f15a6257fa5"
CABPRJ010000978.1	RepeatMasker	Retroposon?	665635	666142	4649	+	.	ID="RND-1_FAMILY-1";Tend="1711";Tstart="643";shortTE="F";uid="919167c8-7b33-411f-8446-c98b053ce518"
CABPRJ010000978.1	RepeatMasker	DNA/Ginger-1	254324	254890	1647	+	.	ID="RND-2_FAMILY-26";Tend="1767";Tstart="1185";shortTE="F";uid="cf1602a1-6b61-4298-ade5-10fde8fb4dbf"
CABPRJ010000978.1	RepeatMasker	LINE/CR1	264948	265451	781	+	.	ID="RND-5_FAMILY-5947";Tend="1272";Tstart="804";shortTE="F";uid="dc822579-b1cc-44d5-a999-be0e317e888c"
CABPRJ010000978.1	RepeatMasker	DNA/hAT-Tip100	126141	126265	519	+	.	ID="RND-4_FAMILY-1424";Tend="1211";Tstart="1100";shortTE="F";uid="6918428d-abae-4235-aed5-b94f5b9afccb"
CABPRJ010000978.1	RepeatMasker	Retroposon?	683448	683901	1719	+	.	ID="RND-5_FAMILY-3149";Tend="1444";Tstart="1043";shortTE="F";uid="ad0645fd-9db3-428a-b873-0539a88edb19"
CABPRJ010000978.1	RepeatMasker	DNA/Ginger-1	596022	596467	1871	+	.	ID="RND-6_FAMILY-406";Tend="1115";Tstart="664";shortTE="F";uid="e57d7461-9475-4597-887a-37da03c7779b"
CABPRJ010000978.1	RepeatMasker	DNA	373278	373716	418	+	.	ID="RND-5_FAMILY-85";Tend="1462";Tstart="1021";shortTE="F";uid="b449b2ad-5bda-423a-905e-1715e7ae6d31"
CABPRJ010000978.1	RepeatMasker	Retroposon?	641748	642148	1952	+	.	ID="RND-5_FAMILY-3149";Tend="1394";Tstart="970";shortTE="F";uid="40511c85-524a-484a-8b11-219c549ba641"
CABPRJ010000978.1	RepeatMasker	Retroposon?	747956	748384	1258	+	.	ID="RND-5_FAMILY-7401";Tend="1990";Tstart="1556";shortTE="F";uid="e4fcd3ed-0915-4ecb-b080-ecfe53112a28"
CABPRJ010000978.1	RepeatMasker	DNA/MULE-MuDR	768215	768341	440	+	.	ID="RND-6_FAMILY-9437";Tend="997";Tstart="899";shortTE="F";uid="9a22205d-e749-4cc9-981b-0ea5ae35c0b9"
CABPRJ010000978.1	RepeatMasker	Unknown	595651	595932	1266	+	.	ID="RND-4_FAMILY-1099";Tend="1210";Tstart="929";shortTE="F";uid="57049a35-f9f5-43a0-9a8f-3835217d81e8"
CABPRJ010000978.1	RepeatMasker	Retroposon?	318063	318904	1782	+	.	ID="RND-5_FAMILY-3149";Tend="1445";Tstart="934";shortTE="F";uid="a93bf363-378b-4904-ab6b-9cd8b89517ef"
CABPRJ010000978.1	RepeatMasker	DNA	134448	134609	481	+	.	ID="RND-6_FAMILY-8590";Tend="1648";Tstart="1477";shortTE="F";uid="71c94e2d-d9b9-408f-8e63-416ccd6ccd7c"
CABPRJ010000978.1	RepeatMasker	Retroposon?	513367	513503	473	+	.	ID="RND-5_FAMILY-8932";Tend="1080";Tstart="951";shortTE="F";uid="38efc6db-cd0b-4a78-89c8-0142b7fe106a"
CABPRJ010000978.1	RepeatMasker	RC/Helitron	623090	623469	570	+	.	ID="RND-5_FAMILY-5861";TEgroup="ctg_978%7CRND-5_FAMILY-5861%7C1";Tend="1163";Tstart="859";shortTE="F";uid="865bbd57-235e-4e97-b585-c3099a630957"
CABPRJ010000978.1	RepeatMasker	DNA/hAT-hAT19	167056	167560	598	+	.	ID="RND-6_FAMILY-561";TEgroup="ctg_978%7CRND-6_FAMILY-561%7C1";Tend="1458";Tstart="799";shortTE="F";uid="6d429135-7eac-4aa5-b559-b019467cf4d6"
CABPRJ010000978.1	RepeatMasker	DNA/Ginger-1	152960	154751	1929	+	.	ID="RND-1_FAMILY-7";TEgroup="ctg_978%7CRND-1_FAMILY-7%7C1";Tend="2513";Tstart="887";shortTE="F";uid="e754bcab-822b-4acc-acc4-9f7ebf5fa5b8"
CABPRJ010000978.1	RepeatMasker	DNA	413408	413953	3236	+	.	ID="RND-5_FAMILY-85";Tend="1320";Tstart="407";shortTE="F";uid="2fcd1f37-aff6-40a4-883c-be1e4718a2fc"
CABPRJ010000978.1	RepeatMasker	Retroposon?	573606	573843	1052	+	.	ID="RND-5_FAMILY-4854";Tend="2858";Tstart="2624";shortTE="F";uid="b12abe5b-63e4-4246-8dc5-30ee92782de5"
CABPRJ010000978.1	RepeatMasker	Unknown	251654	252230	2133	+	.	ID="RND-4_FAMILY-1421";Tend="1448";Tstart="964";shortTE="F";uid="dcf08a71-8f77-4224-adc9-5aaf12fe83be"
CABPRJ010000978.1	RepeatMasker	Retroposon?	285410	285717	1783	+	.	ID="RND-4_FAMILY-550";Tend="1238";Tstart="921";shortTE="F";uid="2e17239d-8679-4077-8f93-34194e3608fe"
CABPRJ010000978.1	RepeatMasker	Unknown	656589	656951	1838	+	.	ID="RND-1_FAMILY-135";Tend="1291";Tstart="926";shortTE="F";uid="95555975-86b6-42fd-983f-cfd285007cb9"
CABPRJ010000978.1	RepeatMasker	DNA	526568	526721	698	+	.	ID="TTAA15_AP";Tend="162";Tstart="5";shortTE="F";uid="744d54cf-6431-4a62-a76f-39a3d947ff74"
CABPRJ010000978.1	RepeatMasker	DNA/hAT-hAT19	307652	307860	1137	+	.	ID="RND-5_FAMILY-1445";Tend="1308";Tstart="1105";shortTE="F";uid="501251e9-7a84-4c1e-b390-9dadd939b861"
CABPRJ010000978.1	RepeatMasker	DNA/Ginger-1	278588	278774	682	+	.	ID="RND-2_FAMILY-26";Tend="1654";Tstart="1469";shortTE="F";uid="40972346-d901-4e87-8e1a-7f4333542f72"
CABPRJ010000978.1	RepeatMasker	DNA/TcMar-Mariner	750196	750536	2116	+	.	ID="MARINER-9_LHU";Tend="1277";Tstart="934";shortTE="F";uid="7fe7768c-b4e2-4c84-b0ce-badfaae24ab7"
CABPRJ010000978.1	RepeatMasker	DNA/Ginger-1	564041	564332	1622	+	.	ID="RND-6_FAMILY-5129";Tend="2067";Tstart="1794";shortTE="F";uid="7db98bf5-b4c7-4951-ae39-a13fc03b680b"
CABPRJ010000978.1	RepeatMasker	DNA/hAT-hAT19	719144	719354	661	+	.	ID="DNA8-50_AP";Tend="552";Tstart="325";shortTE="F";uid="1a9e5dd4-e135-4909-9ccb-8171aa4f384d"
CABPRJ010000978.1	RepeatMasker	LINE/R1	170438	170587	638	+	.	ID="RND-5_FAMILY-17021";Tend="1005";Tstart="876";shortTE="F";uid="47b4febd-a057-4436-aba8-b141aaec96d3"
CABPRJ010000978.1	RepeatMasker	DNA/Kolobok-E	187972	188348	1715	+	.	ID="RND-5_FAMILY-3481";Tend="1317";Tstart="930";shortTE="F";uid="923a5156-8067-4deb-b4d5-0d65c280e1d2"
CABPRJ010000978.1	RepeatMasker	DNA/TcMar-Tigger	503287	503489	893	+	.	ID="RND-6_FAMILY-159";Tend="2656";Tstart="2464";shortTE="F";uid="9f22a3bf-a364-4081-9962-a934f7215a9a"
CABPRJ010000978.1	RepeatMasker	DNA/Ginger-1	252231	252403	1003	+	.	ID="RND-1_FAMILY-12";Tend="1488";Tstart="1327";shortTE="F";uid="d26c6895-0a87-4932-80fa-4dbaa53a0e25"
CABPRJ010000978.1	RepeatMasker	Retroposon?	760957	761327	1716	+	.	ID="RND-1_FAMILY-93";Tend="1400";Tstart="1012";shortTE="F";uid="f0fc1960-b7d6-4289-9285-efa0ceffcb94"
CABPRJ010000978.1	RepeatMasker	DNA/hAT-Tip100	690618	690779	623	+	.	ID="RND-6_FAMILY-9406";Tend="1334";Tstart="1180";shortTE="F";uid="7d92f72d-54cf-4b39-84c4-597eafb0821b"
CABPRJ010000978.1	RepeatMasker	Retroposon?	638615	638936	1237	+	.	ID="RND-5_FAMILY-3149";Tend="1455";Tstart="1148";shortTE="F";uid="f252026a-dd65-4cc3-96d6-216e54467f7f"
CABPRJ010000978.1	RepeatMasker	DNA/Ginger-1	716656	717011	1667	+	.	ID="RND-4_FAMILY-465";Tend="1644";Tstart="1284";shortTE="F";uid="3e3eeff8-5e86-496d-b428-af216099fb16"
CABPRJ010000978.1	RepeatMasker	Unknown	739356	739584	1500	+	.	ID="RND-3_FAMILY-30";Tend="1662";Tstart="1412";shortTE="F";uid="f39dc8cd-f843-45c9-afc8-0f615b9a47cd"
CABPRJ010000978.1	RepeatMasker	DNA/Kolobok-E	730541	730861	1650	+	.	ID="RND-6_FAMILY-13202";Tend="1403";Tstart="1016";shortTE="F";uid="467acbdc-e19e-4325-8a45-a8bd360628a6"
CABPRJ010000978.1	RepeatMasker	Unknown	30856	30984	414	+	.	ID="RND-5_FAMILY-5951";Tend="1526";Tstart="1402";shortTE="F";uid="5ab3ddec-0484-4b6d-b6fd-df4e09a1c37d"
CABPRJ010000978.1	RepeatMasker	Retroposon?	495766	496312	1279	+	.	ID="RND-4_FAMILY-241";Tend="1762";Tstart="1224";shortTE="F";uid="2e723603-7378-44d2-aaba-f31212cdd396"
CABPRJ010000978.1	RepeatMasker	DNA/Kolobok-E	143138	143850	3071	+	.	ID="RND-5_FAMILY-3481";Tend="1614";Tstart="930";shortTE="F";uid="730646bc-17ab-458d-8e58-edcb24125d72"
CABPRJ010000978.1	RepeatMasker	DNA/Kolobok-E	700302	700737	1856	+	.	ID="RND-6_FAMILY-13202";Tend="1406";Tstart="959";shortTE="F";uid="b976ce4a-01d7-4d42-ac7c-ad22cf8cf9d2"
CABPRJ010000978.1	RepeatMasker	DNA/Ginger-1	138344	138660	1376	+	.	ID="RND-2_FAMILY-26";Tend="1893";Tstart="1579";shortTE="F";uid="0c7c2cbc-78fd-46a4-b4de-33ff60546e59"
CABPRJ010000978.1	RepeatMasker	DNA/hAT-hAT19	199842	200421	3049	+	.	ID="RND-6_FAMILY-2700";Tend="1495";Tstart="843";shortTE="F";uid="5c88f055-17ae-48af-8681-b0ee6ef25aae"
CABPRJ010000978.1	RepeatMasker	DNA/Kolobok-E	707946	708753	2693	+	.	ID="RND-6_FAMILY-481";Tend="1655";Tstart="906";shortTE="F";uid="c11470ac-5914-420c-9b99-9716824a46b6"
CABPRJ010000978.1	RepeatMasker	Retroposon?	89180	89513	1234	+	.	ID="RND-5_FAMILY-8932";Tend="1241";Tstart="917";shortTE="F";uid="54908958-439a-46fa-bc4c-4edd2824e692"
CABPRJ010000978.1	RepeatMasker	LTR/Pao	232376	232578	709	+	.	ID="RND-6_FAMILY-2532";Tend="1155";Tstart="972";shortTE="F";uid="0bc8af98-aa86-4de7-a8e5-37d4ccf998ac"
CABPRJ010000978.1	RepeatMasker	DNA/hAT	421971	422242	942	+	.	ID="RND-6_FAMILY-2017";Tend="1308";Tstart="1005";shortTE="F";uid="be1fc6b6-982e-4e32-a34d-6bad32f6ff2b"
CABPRJ010000978.1	RepeatMasker	RC/Helitron	124566	125596	8385	+	.	ID="RND-6_FAMILY-4293";Tend="1799";Tstart="776";shortTE="F";uid="97145337-3859-4db9-88fb-f3d914231079"
CABPRJ010000978.1	RepeatMasker	DNA/Ginger-1	222988	223908	4675	+	.	ID="RND-6_FAMILY-4094";TEgroup="ctg_978%7CRND-6_FAMILY-4094%7C1";Tend="2110";Tstart="1236";shortTE="F";uid="4afa608c-243a-491c-b230-757c415fd90b"
CABPRJ010000978.1	RepeatMasker	DNA/Sola-1	703557	703806	1535	+	.	ID="RND-5_FAMILY-4974";Tend="1330";Tstart="1088";shortTE="F";uid="10ed97c4-c132-4fb1-9715-6e77c78cda0d"
CABPRJ010000978.1	RepeatMasker	RC/Helitron	349107	349285	516	+	.	ID="RND-5_FAMILY-2198";Tend="1410";Tstart="1228";shortTE="F";uid="06abe245-8175-49a7-af8e-66f684b4d645"
CABPRJ010000978.1	RepeatMasker	DNA/Kolobok-E	353606	353763	625	+	.	ID="RND-6_FAMILY-22761";Tend="1031";Tstart="876";shortTE="F";uid="41b076c5-a0b0-4f64-bc8c-9577439cef21"
CABPRJ010000978.1	RepeatMasker	Retroposon?	360696	360996	1208	+	.	ID="RND-1_FAMILY-3";Tend="1323";Tstart="993";shortTE="F";uid="344e6261-0949-4a97-9d9e-8f1bcb7491f8"
CABPRJ010000978.1	RepeatMasker	Unknown	297115	298070	3679	+	.	ID="RND-6_FAMILY-15083";Tend="1901";Tstart="904";shortTE="F";uid="1acfd7a5-fb99-4840-bf63-969563d77e6c"
CABPRJ010000978.1	RepeatMasker	LINE/RTE-BovB	691031	691149	539	+	.	ID="RND-1_FAMILY-79";Tend="1787";Tstart="1668";shortTE="F";uid="6bce3bf3-5a48-40e4-9022-c3b27c6bc0ba"
CABPRJ010000978.1	RepeatMasker	LINE/RTE-BovB	159892	160844	5398	+	.	ID="RND-5_FAMILY-398";Tend="1617";Tstart="676";shortTE="F";uid="7c207e26-97c0-4c9a-9dd7-911537d21db0"
CABPRJ010000978.1	RepeatMasker	Unknown	397102	397423	805	+	.	ID="RND-6_FAMILY-3236";Tend="1464";Tstart="1169";shortTE="F";uid="2321f23d-6293-40ff-a9a3-2de26fb7ea13"
CABPRJ010000978.1	RepeatMasker	DNA/Ginger-1	224188	224354	403	+	.	ID="RND-6_FAMILY-263";Tend="1781";Tstart="1587";shortTE="F";uid="fdaaff42-4891-4c46-8972-bbdf0657a2d9"
CABPRJ010000978.1	RepeatMasker	LINE/R1	258428	258600	922	+	.	ID="RND-6_FAMILY-16872";Tend="941";Tstart="776";shortTE="F";uid="fc34ba06-a842-4034-bc3e-ae11a69c8f66"
CABPRJ010000978.1	RepeatMasker	Retroposon?	177942	178816	2173	+	.	ID="RND-4_FAMILY-241";Tend="1826";Tstart="867";shortTE="F";uid="80acf8a8-95dd-4ea1-8841-e17611bfc816"
CABPRJ010000978.1	RepeatMasker	DNA/hAT-Tip100	701630	702061	2095	+	.	ID="RND-6_FAMILY-8400";Tend="2305";Tstart="1879";shortTE="F";uid="339fe8cb-927a-402d-ab2b-8b7f4ad1ee11"
CABPRJ010000978.1	RepeatMasker	DNA/Sola-1	189880	190067	645	+	.	ID="SOLA1-6_AP";Tend="219";Tstart="1";shortTE="F";uid="94645ef0-72cb-4647-aff3-f8b6e2c16d55"
CABPRJ010000978.1	RepeatMasker	DNA/hAT	772084	772197	457	+	.	ID="RND-6_FAMILY-16261";Tend="1112";Tstart="1004";shortTE="F";uid="cb4f502b-c9cf-4a69-be7b-b8103a46b67e"
CABPRJ010000978.1	RepeatMasker	DNA/hAT	616715	616920	473	+	.	ID="RND-6_FAMILY-2017";Tend="1209";Tstart="998";shortTE="F";uid="6c4d6028-f30e-4fe9-b632-a0a94708bc2e"
CABPRJ010000978.1	RepeatMasker	DNA/Ginger-1	611950	612148	420	+	.	ID="RND-4_FAMILY-145";Tend="1371";Tstart="1004";shortTE="F";uid="216f7be5-7929-4796-b2ca-884c4b17d204"
CABPRJ010000978.1	RepeatMasker	DNA/hAT-Tip100	326693	327152	870	+	.	ID="RND-6_FAMILY-9406";Tend="1586";Tstart="1068";shortTE="F";uid="3a27f2eb-d8c7-4ef2-bc65-d835cbe98882"
CABPRJ010000978.1	RepeatMasker	DNA/hAT-Tip100	200988	201304	2189	+	.	ID="RND-6_FAMILY-2207";Tend="1591";Tstart="1261";shortTE="F";uid="2e2fe5e5-c215-496d-8188-7efc129420e4"
CABPRJ010000978.1	RepeatMasker	Retroposon?	518617	519260	4169	+	.	ID="RND-1_FAMILY-1";Tend="1659";Tstart="968";shortTE="F";uid="4388af3e-1f5d-4837-b1b0-7f48037132cc"
CABPRJ010000978.1	RepeatMasker	Retroposon?	634321	634762	2324	+	.	ID="RND-5_FAMILY-8932";Tend="1348";Tstart="921";shortTE="F";uid="d8616716-c59d-45d3-ae22-da888dd1dfb0"
CABPRJ010000978.1	RepeatMasker	Retroposon?	239221	239697	878	+	.	ID="RND-5_FAMILY-8932";Tend="1379";Tstart="920";shortTE="F";uid="38e3a6bf-6fc4-4278-9200-87e2745e5a66"
CABPRJ010000978.1	RepeatMasker	DNA/Kolobok-E	485309	485535	557	+	.	ID="RND-5_FAMILY-3481";Tend="1652";Tstart="1437";shortTE="F";uid="7484e367-9ea4-41c2-80fe-69f2fd2dff86"
CABPRJ010000978.1	RepeatMasker	DNA/hAT-Tip100	636009	636163	884	+	.	ID="RND-5_FAMILY-4218";Tend="869";Tstart="716";shortTE="F";uid="e3fc60e6-b241-4aea-a14a-1d133c177878"
CABPRJ010000978.1	RepeatMasker	LINE/L2	638016	638539	564	+	.	ID="RND-6_FAMILY-2422";Tend="1396";Tstart="853";shortTE="F";uid="8ecb6a75-835a-49d5-8205-19ad273d2453"
CABPRJ010000978.1	RepeatMasker	Unknown	260053	260589	3420	+	.	ID="RND-6_FAMILY-23275";Tend="1447";Tstart="918";shortTE="F";uid="6e963700-31c5-4060-8c86-bf407ebc181f"
CABPRJ010000978.1	RepeatMasker	Unknown	703092	703222	493	+	.	ID="RND-6_FAMILY-14869";Tend="999";Tstart="873";shortTE="F";uid="37693f94-4ba6-444d-953d-97dac726fd91"
CABPRJ010000978.1	RepeatMasker	Retroposon?	234079	234291	1194	+	.	ID="RND-5_FAMILY-7401";Tend="1937";Tstart="1726";shortTE="F";uid="5217a941-6fbf-484a-9746-01350377b558"
CABPRJ010000978.1	RepeatMasker	Unknown	642253	642405	902	+	.	ID="RND-5_FAMILY-438";Tend="1578";Tstart="1441";shortTE="F";uid="4fe08470-f76a-4c54-9b91-4248171f8915"
CABPRJ010000978.1	RepeatMasker	Retroposon?	453623	453928	920	+	.	ID="RND-4_FAMILY-241";Tend="1828";Tstart="1493";shortTE="F";uid="408a8bb6-ac09-474f-9598-4a45173e8253"
CABPRJ010000978.1	RepeatMasker	Retroposon?	279288	279410	622	+	.	ID="RND-4_FAMILY-241";Tend="1797";Tstart="1673";shortTE="F";uid="676bc086-cce0-460b-aec1-8c5b461bab6e"
CABPRJ010000978.1	RepeatMasker	DNA/Ginger-1	251257	251678	2227	+	.	ID="RND-1_FAMILY-12";Tend="1356";Tstart="926";shortTE="F";uid="23899c0b-e4f0-4910-a063-6089c40e10f8"
CABPRJ010000978.1	RepeatMasker	DNA/Ginger-1	606251	606861	1425	+	.	ID="RND-5_FAMILY-95";Tend="1673";Tstart="1087";shortTE="F";uid="415e396f-f529-4798-a58e-c9e2fbb55b4c"
CABPRJ010000978.1	RepeatMasker	LINE/L2	316075	316478	2355	+	.	ID="RND-6_FAMILY-13239";Tend="1271";Tstart="882";shortTE="F";uid="6feec58f-6b54-42cb-8f1b-14d9efc0697e"
CABPRJ010000978.1	RepeatMasker	Unknown	694011	694176	1090	+	.	ID="RND-4_FAMILY-1099";Tend="1117";Tstart="962";shortTE="F";uid="60ed7e3c-ed7d-4d44-9798-680915016786"
CABPRJ010000978.1	RepeatMasker	Unknown	717462	718100	1840	+	.	ID="RND-6_FAMILY-16745";Tend="1588";Tstart="947";shortTE="F";uid="66666d9c-f510-4f5e-b169-d08e4645463b"
CABPRJ010000978.1	RepeatMasker	LINE/I-Jockey	737210	737617	644	+	.	ID="RND-6_FAMILY-7607";Tend="1351";Tstart="951";shortTE="F";uid="c55552d7-3a23-4736-82f1-ed52fced1954"
CABPRJ010000978.1	RepeatMasker	DNA/hAT-Charlie	742744	742986	466	+	.	ID="RND-6_FAMILY-17476";Tend="1397";Tstart="1139";shortTE="F";uid="36b84772-169a-41d9-bfa4-f7dc4f5722b9"
CABPRJ010000978.1	RepeatMasker	DNA/Ginger-1	483455	484251	1985	+	.	ID="rnd-6_family-263";Tend="1902";Tstart="977";shortTE="F";uid="dcde6093-72b9-4192-bdfa-5f6aadf55210"
CABPRJ010000978.1	RepeatMasker	Retroposon?	772200	773112	3410	+	.	ID="RND-6_FAMILY-5185";Tend="1985";Tstart="1078";shortTE="F";uid="ba064228-3228-4802-b010-efc0ef2175c3"
CABPRJ010000978.1	RepeatMasker	LINE/CR1	253395	253823	1228	+	.	ID="RND-5_FAMILY-3890";Tend="1339";Tstart="861";shortTE="F";uid="75a1ce18-1aed-4967-bbc9-99cecd756d6b"
CABPRJ010000978.1	RepeatMasker	DNA/Ginger-1	666499	666695	444	+	.	ID="RND-4_FAMILY-145";Tend="1183";Tstart="992";shortTE="F";uid="5f224805-8204-440b-b0d0-1ca49358ab9b"
CABPRJ010000978.1	RepeatMasker	Retroposon?	532665	532936	704	+	.	ID="RND-4_FAMILY-550";Tend="1163";Tstart="893";shortTE="F";uid="2548fbe1-96ec-49bc-a90c-5e0dff607128"
CABPRJ010000978.1	RepeatMasker	Retroposon?	447234	447432	530	+	.	ID="RND-6_FAMILY-3029";Tend="2029";Tstart="1763";shortTE="F";uid="02fa99f8-b7a4-48cf-ad1c-d478ec1d6d93"
CABPRJ010000978.1	RepeatMasker	DNA/hAT-hAT19	27396	27770	1115	+	.	ID="HAT-N7_AP";Tend="349";Tstart="1";shortTE="F";uid="0dfff295-97f5-497b-8154-64d063584d7a"
CABPRJ010000978.1	RepeatMasker	DNA/hAT-hAT19	92346	92714	1446	+	.	ID="RND-5_FAMILY-2790";Tend="1482";Tstart="1091";shortTE="F";uid="a6b55268-0a35-492e-b3b2-051bc87826dc"
CABPRJ010000978.1	RepeatMasker	DNA/Ginger-1	627537	628025	920	+	.	ID="RND-2_FAMILY-26";Tend="1930";Tstart="1396";shortTE="F";uid="55e54d3b-fc86-49ba-8d59-07b9d2303563"
CABPRJ010000978.1	RepeatMasker	Retroposon?	663599	663955	1768	+	.	ID="RND-6_FAMILY-14413";Tend="1318";Tstart="942";shortTE="F";uid="b68842c5-3921-419a-b2eb-c6b45b6570c8"
CABPRJ010000978.1	RepeatMasker	Retroposon?	561005	561403	2240	+	.	ID="RND-5_FAMILY-8932";Tend="1317";Tstart="920";shortTE="F";uid="500ebe3f-a9b0-4dbc-b565-e0ddb22029a5"
CABPRJ010000978.1	RepeatMasker	Retroposon?	484857	485149	947	+	.	ID="RND-6_FAMILY-3029";Tend="937";Tstart="650";shortTE="F";uid="d0bad8ed-986b-47d0-843f-caeac0a1bf46"
CABPRJ010000978.1	RepeatMasker	Unknown	151836	151947	489	+	.	ID="RND-6_FAMILY-11785";Tend="1026";Tstart="905";shortTE="F";uid="6f838143-5f62-47bd-85e8-9a1a7b4e7b5b"
CABPRJ010000978.1	RepeatMasker	Unknown	146551	146775	780	+	.	ID="RND-6_FAMILY-3236";Tend="1664";Tstart="1374";shortTE="F";uid="a4a436b2-5e42-481c-85d3-f98ab808d3e7"
CABPRJ010000978.1	RepeatMasker	Unknown	946	1409	828	+	.	ID="RND-1_FAMILY-189";TEgroup="ctg_978%7CRND-1_FAMILY-189%7C1";Tend="1445";Tstart="1072";shortTE="F";uid="84efc5e5-d9a3-4b9e-bb17-3cf011923a5e"
CABPRJ010000978.1	RepeatMasker	DNA/hAT-Tip100	645991	646475	2265	+	.	ID="RND-6_FAMILY-7682";Tend="1650";Tstart="1168";shortTE="F";uid="c4f3cfa3-ea43-4eb7-b3fe-068139953c03"
CABPRJ010000978.1	RepeatMasker	Unknown	170253	170444	1012	+	.	ID="RND-6_FAMILY-11785";Tend="1407";Tstart="1208";shortTE="F";uid="148d723b-d074-4852-957b-aa9f4c59dba3"
CABPRJ010000978.1	RepeatMasker	Retroposon?	530308	530442	780	+	.	ID="RND-1_FAMILY-35";Tend="1001";Tstart="872";shortTE="F";uid="35c3fe3b-40d0-4343-9d9f-ef3c6c440078"
CABPRJ010000978.1	RepeatMasker	DNA/Kolobok-E	232587	232981	1613	+	.	ID="KOLOBOKE-2_AP";Tend="398";Tstart="1";shortTE="F";uid="deb67223-d19f-4224-94ed-1e64cecfe01e"
CABPRJ010000978.1	RepeatMasker	DNA/hAT-Tip100	164242	164482	1122	+	.	ID="RND-5_FAMILY-217";Tend="1288";Tstart="1049";shortTE="F";uid="fa7e039b-7586-4ad5-8995-f8564b1e6d3c"
CABPRJ010000978.1	RepeatMasker	Retroposon?	745067	745875	2565	+	.	ID="RND-5_FAMILY-7401";Tend="1978";Tstart="1326";shortTE="F";uid="5b6af7db-143d-42c9-9e84-e7604870f548"
CABPRJ010000978.1	RepeatMasker	Unknown	389313	389450	562	+	.	ID="RND-3_FAMILY-30";Tend="1106";Tstart="975";shortTE="F";uid="c49d5747-286a-44f3-a08f-290b9222f1da"
CABPRJ010000978.1	RepeatMasker	LINE/R1	167648	168091	938	+	.	ID="RND-5_FAMILY-5507";Tend="1232";Tstart="772";shortTE="F";uid="cfa4db9e-00af-4f17-83f6-5970da929777"
CABPRJ010000978.1	RepeatMasker	DNA/hAT-Charlie	741640	742305	878	+	.	ID="hat-4_rpr";Tend="844";Tstart="330";shortTE="F";uid="ce54568a-cf1d-4061-92c9-8ae217860e94"
CABPRJ010000978.1	RepeatMasker	DNA/TcMar-Mariner	301911	302144	869	+	.	ID="MARINER-14_RPR";Tend="233";Tstart="1";shortTE="F";uid="1c37bba4-7d4d-4f4c-9527-22412dfcf138"
CABPRJ010000978.1	RepeatMasker	DNA/Ginger-1	203433	203602	648	+	.	ID="GINGER1-2_AP";Tend="4000";Tstart="3834";shortTE="F";uid="93ebdfbf-b4ba-47e0-a8d9-6d056d489951"
CABPRJ010000978.1	RepeatMasker	RC/Helitron	25850	26124	686	+	.	ID="RND-4_FAMILY-261";Tend="1211";Tstart="888";shortTE="F";uid="2cacd5c2-6a5c-4bfa-8889-a16b6a7549ec"
CABPRJ010000978.1	RepeatMasker	Unknown	212278	212466	652	+	.	ID="RND-2_FAMILY-88";Tend="1141";Tstart="950";shortTE="F";uid="80578a84-4b70-458d-bcec-51d9597d6284"
CABPRJ010000978.1	RepeatMasker	Retroposon?	582766	582921	558	+	.	ID="RND-4_FAMILY-241";Tend="1751";Tstart="1579";shortTE="F";uid="ec4b383a-8986-4d92-bf81-b3975d96fbc3"
CABPRJ010000978.1	RepeatMasker	DNA/Kolobok-E	599201	599704	2645	+	.	ID="RND-5_FAMILY-3767";Tend="1475";Tstart="955";shortTE="F";uid="90d83e4e-6f51-456d-b563-89f2e03a3682"
CABPRJ010000978.1	RepeatMasker	LTR/Gypsy	1581	1796	1013	+	.	ID="RND-6_FAMILY-4499";Tend="866";Tstart="607";shortTE="F";uid="5eeb486b-a701-40fc-969f-6e0040e10352"
CABPRJ010000978.1	RepeatMasker	LINE/R1	689811	690018	560	+	.	ID="R1_DYA";Tend="874";Tstart="667";shortTE="F";uid="3971bd98-80d7-4926-bf35-c8f05b20d44c"
CABPRJ010000978.1	RepeatMasker	Retroposon?	556534	556760	568	+	.	ID="RND-1_FAMILY-3";Tend="2062";Tstart="1814";shortTE="F";uid="c8ce1204-7ccf-4ab0-9618-be0ba0dda158"
CABPRJ010000978.1	RepeatMasker	DNA/TcMar-Tigger	566372	566540	551	+	.	ID="RND-6_FAMILY-159";Tend="2660";Tstart="2490";shortTE="F";uid="d1b520c5-4208-495d-86f5-8ddf7dc49012"
CABPRJ010000978.1	RepeatMasker	DNA/hAT-hAT19	151963	152435	1373	+	.	ID="RND-5_FAMILY-4782";Tend="1648";Tstart="1149";shortTE="F";uid="31bc23d8-5616-4178-bafa-17347fc7db05"
CABPRJ010000978.1	RepeatMasker	RC/Helitron	254058	254253	1070	+	.	ID="RND-6_FAMILY-16447";Tend="1530";Tstart="1330";shortTE="F";uid="2789cee8-3aab-4ed2-ab23-c328c4cc0d4d"
CABPRJ010000978.1	RepeatMasker	Unknown	573979	574193	836	+	.	ID="RND-6_FAMILY-23275";Tend="1443";Tstart="1232";shortTE="F";uid="797ab7a7-1498-42d3-9b70-279c1080c524"
CABPRJ010000978.1	RepeatMasker	RC/Helitron	273287	273579	1465	+	.	ID="RND-5_FAMILY-2198";Tend="1404";Tstart="1118";shortTE="F";uid="de9967d7-99bd-4af7-8164-d3ed4849f1bd"
CABPRJ010000978.1	RepeatMasker	DNA/Ginger-1	222726	222977	533	+	.	ID="RND-6_FAMILY-975";Tend="1238";Tstart="976";shortTE="F";uid="7f71420c-1a45-452f-b7a9-91a6dd73a62a"
CABPRJ010000978.1	RepeatMasker	DNA/hAT-hATx	322271	322487	582	+	.	ID="RND-6_FAMILY-20886";TEgroup="ctg_978%7CRND-6_FAMILY-20886%7C1";Tend="1663";Tstart="1297";shortTE="F";uid="da231fbc-8fd3-45ab-9e5c-5a3eff311bae"
CABPRJ010000978.1	RepeatMasker	DNA	376769	376886	452	+	.	ID="RND-5_FAMILY-85";Tend="1247";Tstart="1124";shortTE="F";uid="69ee4afd-a1e2-45bd-8e23-84e8f04b9c51"
CABPRJ010000978.1	RepeatMasker	Retroposon?	116752	116913	576	+	.	ID="RND-6_FAMILY-14413";Tend="1363";Tstart="1180";shortTE="F";uid="54086d11-0e3c-4290-b226-d0ab5e66f565"
CABPRJ010000978.1	RepeatMasker	DNA/hAT	330261	330387	629	-	.	ID="DNA8-38_AP";Tend="448";Tstart="329";shortTE="F";uid="d0d65657-9afe-4d18-ae5c-090b7a2072a4"
CABPRJ010000978.1	RepeatMasker	Unknown	392270	392820	923	-	.	ID="RND-6_FAMILY-23275";Tend="1602";Tstart="962";shortTE="F";uid="730dacb0-dd2a-4aa1-853b-5e0d8091f0f6"
CABPRJ010000978.1	RepeatMasker	DNA/Maverick	1	942	2151	-	.	ID="RND-6_FAMILY-1448";TEgroup="ctg_978%7CRND-6_FAMILY-1448%7C1";Tend="1505";Tstart="201";shortTE="F";uid="82cb7683-bebf-4e89-b4a0-2d607c4900ad"
CABPRJ010000978.1	RepeatMasker	DNA	454671	455315	693	-	.	ID="RND-5_FAMILY-85";TEgroup="ctg_978%7CRND-5_FAMILY-85%7C1";Tend="1471";Tstart="865";shortTE="F";uid="82d8e2ef-a985-48b9-a57d-9438fa890b98"
CABPRJ010000978.1	RepeatMasker	Retroposon?	534041	534274	1092	-	.	ID="RND-5_FAMILY-3149";Tend="1335";Tstart="1072";shortTE="F";uid="9ef1d1e4-e440-4790-b249-edd4dc627e66"
CABPRJ010000978.1	RepeatMasker	DNA/Ginger-1	161949	162146	1351	-	.	ID="RND-4_FAMILY-237";Tend="1678";Tstart="1463";shortTE="F";uid="ab5e6a3d-a1c6-4ec7-8137-a78ec47a2c1c"
CABPRJ010000978.1	RepeatMasker	RC/Helitron	239003	239110	584	-	.	ID="RND-1_FAMILY-89";Tend="1083";Tstart="975";shortTE="F";uid="7a5b50dd-5d07-43fc-a32b-e8211cda70d1"
CABPRJ010000978.1	RepeatMasker	Retroposon?	144053	144810	438	-	.	ID="RND-4_FAMILY-241";TEgroup="ctg_978%7CRND-4_FAMILY-241%7C1";Tend="1696";Tstart="908";shortTE="F";uid="a347f804-98b4-455a-8a11-68e3e579af0b"
CABPRJ010000978.1	RepeatMasker	Retroposon?	574034	574241	722	-	.	ID="RND-5_FAMILY-4854";Tend="2834";Tstart="2624";shortTE="F";uid="dfc574a7-b83d-493c-a4c8-a9c440082c2e"
CABPRJ010000978.1	RepeatMasker	LINE/Penelope	231959	232143	646	-	.	ID="RND-1_FAMILY-129";Tend="882";Tstart="673";shortTE="F";uid="08de4b7e-f910-494f-b126-293518e4c064"
CABPRJ010000978.1	RepeatMasker	Unknown	84255	84572	962	-	.	ID="RND-5_FAMILY-3535";Tend="1247";Tstart="940";shortTE="F";uid="3baf9e77-5b4b-4800-9e16-24c2cb312673"
CABPRJ010000978.1	RepeatMasker	Retroposon?	446734	447228	738	-	.	ID="RND-4_FAMILY-241";Tend="1808";Tstart="1292";shortTE="F";uid="2735af31-6a1d-480f-b96f-75b9560eae5b"
CABPRJ010000978.1	RepeatMasker	Unknown	764842	765089	1363	-	.	ID="RND-6_FAMILY-14492";Tend="1666";Tstart="1404";shortTE="F";uid="bef3f5dd-43e2-4474-a93e-8fb0150effc6"
CABPRJ010000978.1	RepeatMasker	Retroposon?	223899	224325	2581	-	.	ID="RND-6_FAMILY-60";Tend="1213";Tstart="778";shortTE="F";uid="163009be-c42f-47bd-bafe-506ec42307e1"
CABPRJ010000978.1	RepeatMasker	Retroposon?	327779	328009	650	-	.	ID="RND-4_FAMILY-241";Tend="1709";Tstart="1487";shortTE="F";uid="f135fcc3-6884-462e-ac02-80b15d77b935"
CABPRJ010000978.1	RepeatMasker	DNA/hAT-Tip100	721969	722981	2968	-	.	ID="RND-6_FAMILY-25002";Tend="1511";Tstart="497";shortTE="F";uid="777b79ed-76ac-480a-9442-63e350ff9f19"
CABPRJ010000978.1	RepeatMasker	Unknown	241462	241663	697	-	.	ID="RND-1_FAMILY-98";Tend="1634";Tstart="1419";shortTE="F";uid="74dac223-9ce7-4358-bbd1-2df0c10bbea5"
CABPRJ010000978.1	RepeatMasker	Unknown	281135	281821	2129	-	.	ID="RND-6_FAMILY-5829";Tend="1155";Tstart="456";shortTE="F";uid="85a39172-bb4d-4fb8-a064-026419489e31"
CABPRJ010000978.1	RepeatMasker	DNA/Ginger-1	376099	376566	2461	-	.	ID="rnd-1_family-12";Tend="1386";Tstart="926";shortTE="F";uid="b08eec03-551a-481a-a419-2184e1d769cf"
CABPRJ010000978.1	RepeatMasker	Retroposon?	530852	531112	526	-	.	ID="RND-5_FAMILY-4854";TEgroup="ctg_978%7CRND-5_FAMILY-4854%7C1";Tend="634";Tstart="211";shortTE="F";uid="9e46c46f-da5c-42bc-abe2-7fb065c607ec"
CABPRJ010000978.1	RepeatMasker	Unknown	466316	466557	879	-	.	ID="RND-6_FAMILY-5948";Tend="1083";Tstart="853";shortTE="F";uid="ee3226e6-477f-4436-9632-c7db57e15424"
CABPRJ010000978.1	RepeatMasker	Unknown	766137	766648	1533	-	.	ID="RND-6_FAMILY-7072";Tend="1436";Tstart="936";shortTE="F";uid="86e0b08c-1557-4d5e-90e3-a292e355aa55"
CABPRJ010000978.1	RepeatMasker	Retroposon?	431747	432324	1283	-	.	ID="RND-6_FAMILY-14413";Tend="1422";Tstart="941";shortTE="F";uid="9282f045-f174-4ea1-ae04-45c8fa4802ae"
CABPRJ010000978.1	RepeatMasker	DNA/Ginger-1	221258	221644	2175	-	.	ID="RND-1_FAMILY-12";Tend="1341";Tstart="930";shortTE="F";uid="8792b4fa-2a45-43d2-a3ea-0414980095f0"
CABPRJ010000978.1	RepeatMasker	DNA/hAT	547778	548089	937	-	.	ID="RND-4_FAMILY-312";Tend="1612";Tstart="1273";shortTE="F";uid="7d29ae92-ca1f-4eef-9d62-e0e36e606779"
CABPRJ010000978.1	RepeatMasker	DNA/Ginger-1	142471	143127	4075	-	.	ID="RND-4_FAMILY-237";Tend="1663";Tstart="938";shortTE="F";uid="b1da64ce-f087-4044-a288-dd3aaa6a6304"
CABPRJ010000978.1	RepeatMasker	RC/Helitron	694563	694717	667	-	.	ID="RND-6_FAMILY-8525";Tend="1226";Tstart="1070";shortTE="F";uid="db836fe0-348d-43f2-84c0-ab3f7b32fc4c"
CABPRJ010000978.1	RepeatMasker	DNA	774102	774225	565	-	.	ID="DNA8-30_AP";Tend="163";Tstart="33";shortTE="F";uid="df885a20-b3a4-4770-af58-c5b3de8e6a86"
CABPRJ010000978.1	RepeatMasker	DNA/hAT-hAT19	172301	172414	598	-	.	ID="RND-6_FAMILY-2700";Tend="1106";Tstart="974";shortTE="F";uid="eeb708a6-6a7f-41d3-b34a-7c0dcc2267c6"
CABPRJ010000978.1	RepeatMasker	LINE/Penelope	654261	654433	655	-	.	ID="RND-1_FAMILY-175";Tend="947";Tstart="750";shortTE="F";uid="3d481e89-f17a-4b4f-8ec9-1e74a466f4b6"
CABPRJ010000978.1	RepeatMasker	Retroposon?	626738	626880	432	-	.	ID="RND-4_FAMILY-241";Tend="1760";Tstart="1636";shortTE="F";uid="25095950-1a8b-45fe-96a9-19411e5dac42"
CABPRJ010000978.1	RepeatMasker	DNA/Ginger-1	683386	683845	1594	-	.	ID="RND-1_FAMILY-7";Tend="2491";Tstart="2088";shortTE="F";uid="232a55b6-8cf2-44b0-8aa8-1a08f55b3946"
CABPRJ010000978.1	RepeatMasker	Unknown	774236	774546	592	-	.	ID="RND-6_FAMILY-1319";TEgroup="ctg_978%7CRND-6_FAMILY-1319%7C1";Tend="1249";Tstart="625";shortTE="F";uid="21d59cac-45ed-44d8-a0de-203048925462"
CABPRJ010000978.1	RepeatMasker	Retroposon?	618014	618242	1059	-	.	ID="RND-5_FAMILY-4854";Tend="386";Tstart="198";shortTE="F";uid="a78a1b7a-a4c7-4efa-ba75-087d0721be5f"
CABPRJ010000978.1	RepeatMasker	Retroposon?	611744	611949	435	-	.	ID="RND-5_FAMILY-8932";Tend="1346";Tstart="1144";shortTE="F";uid="fccab092-7b84-4d34-86d6-c6cb2b87e36e"
CABPRJ010000978.1	RepeatMasker	DNA/Kolobok-E	599995	600155	420	-	.	ID="RND-6_FAMILY-29296";Tend="1419";Tstart="1254";shortTE="F";uid="ba8a3f37-a5e8-44c6-a2e0-f1da3117cc5b"
CABPRJ010000978.1	RepeatMasker	DNA/hAT-Tip100	117033	117502	1447	-	.	ID="RND-4_FAMILY-244";Tend="1372";Tstart="974";shortTE="F";uid="f3feac07-54b5-42c8-940f-92d7a8e00dd9"
CABPRJ010000978.1	RepeatMasker	DNA/hAT	225019	225364	1893	-	.	ID="RND-6_FAMILY-2017";Tend="1339";Tstart="994";shortTE="F";uid="ca7b6a0f-a2eb-45e3-b755-3d3a53f53ac7"
CABPRJ010000978.1	RepeatMasker	DNA/hAT-Charlie	538186	538450	1135	-	.	ID="RND-4_FAMILY-752";Tend="1247";Tstart="966";shortTE="F";uid="b051d7e0-8150-475a-9209-d4c81c76c461"
CABPRJ010000978.1	RepeatMasker	Unknown	718849	718981	439	-	.	ID="RND-1_FAMILY-20";Tend="1573";Tstart="1438";shortTE="F";uid="6cdaddf9-d69f-4efd-8a0f-f90e944e1f54"
CABPRJ010000978.1	RepeatMasker	DNA	652945	653207	478	-	.	ID="RND-5_FAMILY-85";Tend="1199";Tstart="977";shortTE="F";uid="ba2bc9ea-6197-451c-8636-9154dad3315c"
CABPRJ010000978.1	RepeatMasker	Unknown	114988	115134	525	-	.	ID="RND-4_FAMILY-1082";Tend="1174";Tstart="1026";shortTE="F";uid="9dff1e1d-2ccc-4598-89d5-316840f5a836"
CABPRJ010000978.1	RepeatMasker	Retroposon?	130769	131261	1735	-	.	ID="RND-5_FAMILY-3149";Tend="1668";Tstart="972";shortTE="F";uid="8c982bc0-6891-43e6-9583-3ec9108a978c"
CABPRJ010000978.1	RepeatMasker	LINE/RTE-BovB	602780	603250	1906	-	.	ID="RND-1_FAMILY-79";Tend="1775";Tstart="1294";shortTE="F";uid="2a94a083-0200-4896-8436-dd12f3339262"
CABPRJ010000978.1	RepeatMasker	Unknown	414614	415091	2096	-	.	ID="RND-6_FAMILY-11785";Tend="1591";Tstart="1088";shortTE="F";uid="e1f73b2c-95bb-450b-91fe-f367a02f9549"
CABPRJ010000978.1	RepeatMasker	Retroposon?	636164	636557	2302	-	.	ID="RND-5_FAMILY-3149";Tend="1975";Tstart="949";shortTE="F";uid="1131d840-d3da-42d0-ad5f-b15b6adaee49"
CABPRJ010000978.1	RepeatMasker	DNA/Kolobok-E	706616	707098	2741	-	.	ID="RND-1_FAMILY-28";Tend="1475";Tstart="940";shortTE="F";uid="301e38e0-7b9c-4725-a1f2-b675df9da7dd"
CABPRJ010000978.1	RepeatMasker	DNA/Kolobok-E	669099	669525	2202	-	.	ID="RND-6_FAMILY-13202";Tend="1405";Tstart="950";shortTE="F";uid="98e8e8ee-cebc-4f35-8752-334f2879d4ab"
CABPRJ010000978.1	RepeatMasker	Unknown	168091	168306	688	-	.	ID="RND-6_FAMILY-6895";Tend="1313";Tstart="1094";shortTE="F";uid="4b7e8d4e-e515-4adc-9c47-c9334e420b50"
CABPRJ010000978.1	RepeatMasker	DNA/Ginger-1	278555	278767	536	-	.	ID="RND-6_FAMILY-10080";Tend="1520";Tstart="1318";shortTE="F";uid="b3f62c9e-908b-436e-a071-b10791faf963"
CABPRJ010000978.1	RepeatMasker	Retroposon?	138027	138260	595	-	.	ID="RND-5_FAMILY-3149";TEgroup="ctg_978%7CRND-5_FAMILY-3149%7C1";Tend="1464";Tstart="1231";shortTE="F";uid="33639cb6-f097-4d6f-ad7b-dd16f91161df"
CABPRJ010000978.1	RepeatMasker	Unknown	602108	602384	689	-	.	ID="RND-6_FAMILY-4761";Tend="980";Tstart="696";shortTE="F";uid="1d53697d-78cc-49eb-aad2-7af4b60b27e8"
CABPRJ010000978.1	RepeatMasker	DNA	647560	647883	821	-	.	ID="TTAA5_AP";Tend="417";Tstart="85";shortTE="F";uid="5b808315-6782-4ed7-a0bf-96f7a71aee22"
CABPRJ010000978.1	RepeatMasker	DNA/hAT-hATm	170596	170987	2205	-	.	ID="RND-6_FAMILY-3557";Tend="1266";Tstart="887";shortTE="F";uid="d4a184ac-259f-4df3-b4aa-eb5b833ce6e2"
CABPRJ010000978.1	RepeatMasker	Unknown	118196	118556	1832	-	.	ID="RND-4_FAMILY-3145";Tend="1310";Tstart="948";shortTE="F";uid="d1cfefc3-6e23-4422-a8f9-f431b4c7d59f"
CABPRJ010000978.1	RepeatMasker	DNA/hAT-Tip100	730916	731076	718	-	.	ID="RND-6_FAMILY-8400";Tend="1992";Tstart="1829";shortTE="F";uid="41bd6ada-369a-4141-8c40-bb4bb0174a08"
CABPRJ010000978.1	RepeatMasker	DNA/Kolobok-E	694198	694520	1543	-	.	ID="RND-6_FAMILY-13202";Tend="1399";Tstart="1084";shortTE="F";uid="1a454cfb-f95a-4bb3-b618-66a04364d165"
CABPRJ010000978.1	RepeatMasker	Retroposon?	344091	344352	428	-	.	ID="RND-5_FAMILY-5072";Tend="1512";Tstart="1250";shortTE="F";uid="639aa7d5-ae0c-489f-93a1-fcb75d9371b9"
CABPRJ010000978.1	RepeatMasker	RC/Helitron	643924	644399	3578	-	.	ID="RND-1_FAMILY-89";Tend="1557";Tstart="1089";shortTE="F";uid="809370be-f884-44e9-a981-c6e622eb89ce"
CABPRJ010000978.1	RepeatMasker	Retroposon?	318046	318195	696	-	.	ID="RND-5_FAMILY-5072";Tend="2132";Tstart="1975";shortTE="F";uid="e10fafbc-ded3-4390-b678-e5397edd8b11"
CABPRJ010000978.1	RepeatMasker	DNA/hAT-Tip100	575200	575618	2484	-	.	ID="RND-5_FAMILY-7329";Tend="1363";Tstart="898";shortTE="F";uid="1820da8f-db53-4904-895c-71a82b52ea51"
CABPRJ010000978.1	RepeatMasker	DNA/MULE-MuDR	727595	728041	1946	-	.	ID="RND-1_FAMILY-136";Tend="1746";Tstart="1205";shortTE="F";uid="44c41e28-2326-4a10-93fd-ba11843d36d4"
CABPRJ010000978.1	RepeatMasker	DNA/Ginger-1	527068	527276	1181	-	.	ID="RND-6_FAMILY-4094";Tend="2477";Tstart="2278";shortTE="F";uid="b78b7104-5915-46df-8057-7714d70b7aca"
CABPRJ010000978.1	RepeatMasker	Unknown	387645	388027	1787	-	.	ID="RND-4_FAMILY-1422";Tend="1339";Tstart="925";shortTE="F";uid="73b24c01-04f5-4cba-9a3c-48f030503af1"
CABPRJ010000978.1	RepeatMasker	Retroposon?	617564	617672	401	-	.	ID="RND-5_FAMILY-3149";Tend="1314";Tstart="1201";shortTE="F";uid="bb4a7c1a-489f-4488-965a-108a158c5b6d"
CABPRJ010000978.1	RepeatMasker	DNA/TcMar-Mariner	262735	263561	3569	-	.	ID="RND-6_FAMILY-14908";Tend="2217";Tstart="1358";shortTE="F";uid="a58b1c56-3965-4469-9e78-22b7dc49d55c"
CABPRJ010000978.1	RepeatMasker	Retroposon?	270900	271668	4920	-	.	ID="RND-1_FAMILY-1";Tend="1718";Tstart="969";shortTE="F";uid="bf1b8f5e-699f-4b87-8726-91c62b6b5881"
CABPRJ010000978.1	RepeatMasker	Unknown	639124	639444	1311	-	.	ID="RND-6_FAMILY-9354";Tend="1317";Tstart="955";shortTE="F";uid="0507e749-469b-4d7c-a80d-48b69c1786c1"
CABPRJ010000978.1	RepeatMasker	Unknown	417336	417903	1662	-	.	ID="RND-3_FAMILY-30";Tend="1629";Tstart="1014";shortTE="F";uid="5ec9d238-6ef0-40a0-8595-72073d57d7a1"
CABPRJ010000978.1	RepeatMasker	DNA/TcMar-Mariner	174300	175428	1209	-	.	ID="MARINER-25_SIN";TEgroup="ctg_978%7CMARINER-25_SIN%7C1";Tend="1324";Tstart="1";shortTE="F";uid="c944aee4-d930-4a84-a34f-048161356983"
CABPRJ010000978.1	RepeatMasker	DNA/CMC-EnSpm	653436	653615	547	-	.	ID="RND-5_FAMILY-1114";Tend="1149";Tstart="985";shortTE="F";uid="34f6c037-edca-4f88-bd2f-54fe62eabe0e"
CABPRJ010000978.1	RepeatMasker	DNA/TcMar-Tigger	503063	503268	715	-	.	ID="DNA2-8_AP";Tend="762";Tstart="549";shortTE="F";uid="39f22cf1-05bb-417c-af80-46f84a920b65"
CABPRJ010000978.1	RepeatMasker	Retroposon?	271798	272043	621	-	.	ID="RND-5_FAMILY-7401";Tend="1504";Tstart="1178";shortTE="F";uid="a007c413-11e6-4ba8-a174-a840e1aee188"
CABPRJ010000978.1	RepeatMasker	DNA/Ginger-1	587588	587851	1328	-	.	ID="RND-4_FAMILY-145";Tend="1244";Tstart="992";shortTE="F";uid="80186879-31be-4fda-b966-be72c97065bb"
CABPRJ010000978.1	RepeatMasker	LINE/I-Jockey	490481	490839	578	-	.	ID="TART_DV";Tend="2959";Tstart="2739";shortTE="F";uid="06217ed1-a56b-4fcc-a429-528a47feb480"
CABPRJ010000978.1	RepeatMasker	DNA	782426	782854	1030	-	.	ID="TTAA2C_AP";Tend="423";Tstart="1";shortTE="F";uid="9b8ddb47-2862-4838-83dc-be11e79142a6"
CABPRJ010000978.1	RepeatMasker	DNA	259951	260052	3327	-	.	ID="RND-6_FAMILY-8590";Tend="1750";Tstart="1119";shortTE="F";uid="95da3ff2-c8db-4537-ba2b-108b6c73171c"
CABPRJ010000978.1	RepeatMasker	Unknown	463402	463587	801	-	.	ID="RND-6_FAMILY-1407";Tend="907";Tstart="729";shortTE="F";uid="399f9ca0-5f1c-4050-b497-d890a0e95ceb"
CABPRJ010000978.1	RepeatMasker	Unknown	412926	413056	841	-	.	ID="RND-4_FAMILY-3362";Tend="1094";Tstart="963";shortTE="F";uid="0d45bec8-cf4c-4d31-8e4a-ba79eb8296bb"
CABPRJ010000978.1	RepeatMasker	Unknown	109563	109704	850	-	.	ID="RND-6_FAMILY-34291";Tend="1106";Tstart="968";shortTE="F";uid="921d7b09-823e-487a-84a9-c6451dfd0f63"
CABPRJ010000978.1	RepeatMasker	Unknown	89969	90189	843	-	.	ID="RND-1_FAMILY-104";Tend="1546";Tstart="1330";shortTE="F";uid="4f094c1b-9016-4e11-a5fd-d97b6e7e0209"
CABPRJ010000978.1	RepeatMasker	DNA/Ginger-1	315499	316082	3454	-	.	ID="RND-6_FAMILY-4094";Tend="1436";Tstart="852";shortTE="F";uid="07bcf9a9-2ae4-48e7-a95d-50dc7356666b"
CABPRJ010000978.1	RepeatMasker	DNA/Kolobok-E	233719	234064	1954	-	.	ID="rnd-6_family-82";Tend="1472";Tstart="905";shortTE="F";uid="93ed109f-2f70-4a24-8b97-fc84cefece87"
CABPRJ010000978.1	RepeatMasker	DNA/hAT-Tip100	746878	747013	673	-	.	ID="RND-5_FAMILY-3616";Tend="1195";Tstart="1076";shortTE="F";uid="7fd5372f-4a16-45ca-b921-4b4ac44a3b32"
CABPRJ010000978.1	RepeatMasker	DNA/hAT-Tip100	584181	584388	1348	-	.	ID="RND-6_FAMILY-9406";Tend="1616";Tstart="1413";shortTE="F";uid="aef25031-5679-4520-95df-c64308898df7"
CABPRJ010000978.1	RepeatMasker	Unknown	572431	572600	1090	-	.	ID="RND-4_FAMILY-3775";Tend="1147";Tstart="980";shortTE="F";uid="0db24c54-b01d-4ed5-b8f1-01f23513af86"
CABPRJ010000978.1	RepeatMasker	Retroposon?	436100	436480	968	-	.	ID="RND-5_FAMILY-7401";Tend="1172";Tstart="790";shortTE="F";uid="9fa5e62b-d724-4976-8c92-e4177d7dec14"
CABPRJ010000978.1	RepeatMasker	RC/Helitron	112793	113231	963	-	.	ID="RND-4_FAMILY-261";Tend="1304";Tstart="895";shortTE="F";uid="870e92d8-998f-43f0-ae20-49e926ab4a8a"
CABPRJ010000978.1	RepeatMasker	DNA/hAT-hAT19	584005	584186	571	-	.	ID="RND-5_FAMILY-1359";Tend="1472";Tstart="1295";shortTE="F";uid="00a8d9fc-bf59-442a-a5e5-dbcf787e0195"
CABPRJ010000978.1	RepeatMasker	Retroposon?	330383	330669	1634	-	.	ID="RND-6_FAMILY-3029";Tend="1921";Tstart="1601";shortTE="F";uid="90b463ec-a521-47f9-90f8-d580e7ec14d9"
CABPRJ010000978.1	RepeatMasker	DNA/hAT-Ac	304575	304770	880	-	.	ID="RND-6_FAMILY-6162";Tend="899";Tstart="716";shortTE="F";uid="d449495a-5159-4121-ad67-c6916f3e92ba"
CABPRJ010000978.1	RepeatMasker	DNA/hAT-Tip100	108212	108451	1010	-	.	ID="RND-6_FAMILY-9406";Tend="1205";Tstart="972";shortTE="F";uid="5f663aff-f7d6-4c30-b92a-8f958906a707"
CABPRJ010000978.1	RepeatMasker	Unknown	771962	772180	978	-	.	ID="RND-6_FAMILY-5446";Tend="1564";Tstart="1342";shortTE="F";uid="505c9741-3adc-48dd-9b4b-bd3d5a06e34c"
CABPRJ010000978.1	RepeatMasker	RC/Helitron	43113	43383	528	-	.	ID="RND-5_FAMILY-5861";Tend="1170";Tstart="836";shortTE="F";uid="5c3bd34c-e6e3-4443-b40e-d4e32602da04"
CABPRJ010000978.1	RepeatMasker	DNA/Ginger-1	224618	225032	984	-	.	ID="RND-5_FAMILY-95";Tend="1752";Tstart="1340";shortTE="F";uid="cf5bc8f7-3c5b-46a3-9a8a-3c8d3b8b8e2a"
CABPRJ010000978.1	RepeatMasker	Unknown	733327	733749	1041	-	.	ID="RND-6_FAMILY-15749";Tend="2184";Tstart="1705";shortTE="F";uid="f3bfc140-fcf7-45dc-9385-a105a6e2b191"
CABPRJ010000978.1	RepeatMasker	RC/Helitron	577218	577356	688	-	.	ID="RND-6_FAMILY-10579";Tend="1384";Tstart="1245";shortTE="F";uid="7c4ee04b-3a17-4300-b904-8b8d7a59a597"
CABPRJ010000978.1	RepeatMasker	Unknown	119294	119420	552	-	.	ID="RND-5_FAMILY-3077";Tend="1262";Tstart="1139";shortTE="F";uid="cd2ca85b-d5a4-4556-be4d-edd258230c3f"
CABPRJ010000978.1	RepeatMasker	Unknown	402395	402554	496	-	.	ID="RND-1_FAMILY-20";Tend="1516";Tstart="1342";shortTE="F";uid="9e2b7d56-4f07-433d-b8fc-f6ca33729b8b"
CABPRJ010000978.1	RepeatMasker	DNA	202138	202345	768	-	.	ID="RND-5_FAMILY-1374";Tend="997";Tstart="766";shortTE="F";uid="ec07ae2d-124e-4bfb-9bc1-4e0fc97e81aa"
CABPRJ010000978.1	RepeatMasker	DNA	771167	771356	781	-	.	ID="RND-6_FAMILY-7932";Tend="1617";Tstart="1441";shortTE="F";uid="8c61162c-a04a-48da-af49-477530815e05"
CABPRJ010000978.1	RepeatMasker	DNA	545320	545714	1324	-	.	ID="RND-6_FAMILY-12379";Tend="1341";Tstart="916";shortTE="F";uid="4dbdfc2f-8c16-42f5-9e96-a135b4a8731f"
CABPRJ010000978.1	RepeatMasker	Retroposon?	178618	178844	809	-	.	ID="RND-6_FAMILY-2796";Tend="863";Tstart="621";shortTE="F";uid="bc43b79c-784c-4a3e-beba-11dac19cdafe"
CABPRJ010000978.1	RepeatMasker	RC/Helitron	348447	348586	413	-	.	ID="RND-5_FAMILY-18995";Tend="1288";Tstart="1167";shortTE="F";uid="e22407a7-9d2b-4d29-8313-3e712366f400"
CABPRJ010000978.1	RepeatMasker	DNA/Sola-1	188510	188834	1615	-	.	ID="RND-5_FAMILY-4974";Tend="1323";Tstart="946";shortTE="F";uid="268d80c7-a316-4165-a679-af0ae8b13b37"
CABPRJ010000978.1	RepeatMasker	DNA/Kolobok-E	272253	272958	3596	-	.	ID="RND-6_FAMILY-5146";Tend="1544";Tstart="873";shortTE="F";uid="1ed8e775-3acb-46a3-980f-83416033749e"
CABPRJ010000978.1	RepeatMasker	DNA/Kolobok-E	685917	686338	2540	-	.	ID="RND-6_FAMILY-13202";Tend="1404";Tstart="951";shortTE="F";uid="949c6036-2769-4863-8120-b3b9989dc66b"
CABPRJ010000978.1	RepeatMasker	DNA	303302	303550	1336	-	.	ID="RND-6_FAMILY-11272";Tend="927";Tstart="675";shortTE="F";uid="07f16bd0-a805-4b28-afa8-3e4a5a9043cd"
CABPRJ010000978.1	RepeatMasker	Unknown	560154	560279	601	-	.	ID="RND-6_FAMILY-13812";Tend="1024";Tstart="892";shortTE="F";uid="1732ea4e-2eac-4643-b239-7d4b73d8db79"
CABPRJ010000978.1	RepeatMasker	Unknown	118700	119086	2178	-	.	ID="RND-5_FAMILY-14142";Tend="1353";Tstart="985";shortTE="F";uid="5b5ee455-c60d-418b-9fe8-31fa6049fb08"
CABPRJ010000978.1	RepeatMasker	DNA/Ginger-1	700340	700786	1262	-	.	ID="RND-4_FAMILY-145";Tend="1328";Tstart="931";shortTE="F";uid="f9dfd13f-9285-48ff-8fd9-132c3dfadf93"
CABPRJ010000978.1	RepeatMasker	DNA/Kolobok-E	588502	589050	2709	-	.	ID="RND-1_FAMILY-28";Tend="1625";Tstart="1039";shortTE="F";uid="95f772c3-1ea8-4fdd-83b1-60d684d92fbe"
CABPRJ010000978.1	RepeatMasker	Retroposon?	213862	214079	762	-	.	ID="RND-5_FAMILY-7401";Tend="1992";Tstart="1774";shortTE="F";uid="d3afe523-68bf-44c6-88d1-c01a8a6bef4e"
CABPRJ010000978.1	RepeatMasker	LINE/L2	165395	166876	5773	-	.	ID="RND-6_FAMILY-7183";Tend="1971";Tstart="508";shortTE="F";uid="6ad15fd8-df22-4543-bc21-d3a00d95fa39"
CABPRJ010000978.1	RepeatMasker	Retroposon?	661343	661636	1241	-	.	ID="RND-5_FAMILY-4854";Tend="617";Tstart="323";shortTE="F";uid="e2fda625-272c-4ec4-a53f-fea1aa24b97e"
CABPRJ010000978.1	RepeatMasker	DNA	418189	418369	517	-	.	ID="ttaa2_ap";Tend="284";Tstart="84";shortTE="F";uid="6394fc7a-1806-433e-999b-d97bef347f66"
CABPRJ010000978.1	RepeatMasker	DNA/Kolobok-E	170983	171529	2687	-	.	ID="RND-1_FAMILY-28";Tend="1526";Tstart="967";shortTE="F";uid="a55efd64-34c1-470d-8e21-5a1330d3f6fc"
CABPRJ010000978.1	RepeatMasker	RC/Helitron	443742	444056	1307	-	.	ID="RND-6_FAMILY-1123";Tend="1187";Tstart="886";shortTE="F";uid="ff64912e-642e-42c3-9dce-f4a861f5c719"
CABPRJ010000978.1	RepeatMasker	Unknown	154307	155091	2719	-	.	ID="RND-5_FAMILY-8117";Tend="1571";Tstart="819";shortTE="F";uid="b9f81bb1-368d-41d7-bc7c-90be220d294d"
CABPRJ010000978.1	RepeatMasker	Retroposon?	701217	701421	901	-	.	ID="RND-4_FAMILY-241";Tend="1796";Tstart="1602";shortTE="F";uid="e7a7143d-626f-4717-afcf-fc8481004728"
CABPRJ010000978.1	RepeatMasker	DNA/hAT-Tip100	200424	200627	1049	-	.	ID="RND-1_FAMILY-183";Tend="1694";Tstart="1491";shortTE="F";uid="365a9d29-a75e-496f-b16e-c1077f52f83d"
CABPRJ010000978.1	RepeatMasker	DNA/hAT-hATx	628546	629753	4990	-	.	ID="RND-6_FAMILY-20886";Tend="1713";Tstart="539";shortTE="F";uid="8721428b-4d87-409d-a775-dd78bfa3ed98"
CABPRJ010000978.1	RepeatMasker	Unknown	731081	731268	783	-	.	ID="RND-6_FAMILY-18509";Tend="2045";Tstart="1860";shortTE="F";uid="89229ab1-6cf6-4d41-99a5-8c7160105734"
CABPRJ010000978.1	RepeatMasker	Unknown	186667	186792	415	-	.	ID="RND-6_FAMILY-24291";Tend="217";Tstart="89";shortTE="F";uid="8aa45fd1-bb07-4f63-80de-055eb7b37dc3"
CABPRJ010000978.1	RepeatMasker	Retroposon?	654487	654840	1026	-	.	ID="RND-6_FAMILY-5185";Tend="1041";Tstart="689";shortTE="F";uid="9be11f07-afb4-4359-a8e9-dfcf92c2b9d4"
CABPRJ010000978.1	RepeatMasker	Retroposon	438677	438786	1157	-	.	ID="RND-5_FAMILY-863";Tend="1723";Tstart="1206";shortTE="F";uid="d175d55e-5b6b-4c94-9a8a-eb5c1f135c90"
CABPRJ010000978.1	RepeatMasker	DNA/Ginger-1	343584	344075	3546	-	.	ID="RND-1_FAMILY-12";Tend="1487";Tstart="988";shortTE="F";uid="af6fc0de-4889-4f1d-babb-76ef54a6a5a1"
CABPRJ010000978.1	RepeatMasker	LINE/Penelope	627199	627382	895	-	.	ID="RND-1_FAMILY-129";Tend="936";Tstart="719";shortTE="F";uid="422e4748-3979-4f61-b2e8-daff5f243d9a"
CABPRJ010000978.1	RepeatMasker	LINE/I-Jockey	689837	690089	489	-	.	ID="JOCKEY-3_DGRI";Tend="3451";Tstart="3209";shortTE="F";uid="659f74aa-c1a8-4513-96bc-2d7fa9d19a57"
CABPRJ010000978.1	RepeatMasker	Retroposon?	530287	530441	673	-	.	ID="RND-4_FAMILY-241";Tend="1738";Tstart="1591";shortTE="F";uid="ddfd64e2-76b8-4df9-ae2d-185805e19719"
CABPRJ010000978.1	RepeatMasker	Unknown	248727	249699	3901	-	.	ID="RND-6_FAMILY-4184";Tend="1990";Tstart="1029";shortTE="F";uid="57ea6a98-9c43-4337-b900-5a20cf467fc1"
CABPRJ010000978.1	RepeatMasker	DNA/Kolobok-E	632708	633333	3860	-	.	ID="RND-6_FAMILY-5146";Tend="1543";Tstart="929";shortTE="F";uid="27312e0b-f68b-4527-844b-57e787eee670"
CABPRJ010000978.1	RepeatMasker	Retroposon?	651256	651667	466	-	.	ID="RND-4_FAMILY-241";Tend="1785";Tstart="1334";shortTE="F";uid="b2a95b11-6976-4668-9c2c-d4af4e8ffc21"
CABPRJ010000978.1	RepeatMasker	LINE/I-Jockey	231072	231451	461	-	.	ID="RND-6_FAMILY-9901";Tend="994";Tstart="595";shortTE="F";uid="03303906-3df0-4e85-80d6-e8469970ee3d"
CABPRJ010000978.1	RepeatMasker	DNA/Ginger-1	218615	219399	2285	-	.	ID="RND-5_FAMILY-95";Tend="1694";Tstart="922";shortTE="F";uid="a070cd76-f988-468e-9dd1-5ff2ef8973ac"
CABPRJ010000978.1	RepeatMasker	Unknown	584411	584786	2649	-	.	ID="RND-6_FAMILY-23275";Tend="1297";Tstart="933";shortTE="F";uid="d7396574-5414-4151-8090-b964f7931309"
CABPRJ010000978.1	RepeatMasker	Unknown	697184	697474	1593	-	.	ID="RND-4_FAMILY-524";Tend="1257";Tstart="965";shortTE="F";uid="e3eae8a9-fc2f-4bc0-968e-12c14a69ff04"
CABPRJ010000978.1	RepeatMasker	DNA/Ginger-1	555991	556533	3978	-	.	ID="rnd-5_family-95";Tend="1696";Tstart="932";shortTE="F";uid="2a51aa62-f869-4d71-a159-cd7e49d13923"
CABPRJ010000978.1	RepeatMasker	Retroposon	134255	134449	911	-	.	ID="RND-5_FAMILY-863";Tend="1554";Tstart="1377";shortTE="F";uid="420cea6f-c905-4831-869f-7cec85fd8716"
CABPRJ010000978.1	RepeatMasker	Retroposon?	202477	202763	1217	-	.	ID="RND-6_FAMILY-14413";Tend="1363";Tstart="1094";shortTE="F";uid="eaf2f738-462f-4a3f-9294-2061e4074d08"
CABPRJ010000978.1	RepeatMasker	Unknown	214806	214926	746	-	.	ID="RND-1_FAMILY-131";Tend="1041";Tstart="922";shortTE="F";uid="ede58f11-1aa0-4786-a129-8b2a86ee075f"
CABPRJ010000978.1	RepeatMasker	Unknown	269739	270072	1441	-	.	ID="RND-6_FAMILY-5948";Tend="1110";Tstart="802";shortTE="F";uid="edc8ab87-9393-4d31-a56c-16687e91ee26"
CABPRJ010000978.1	RepeatMasker	Retroposon?	336683	337118	2343	-	.	ID="RND-5_FAMILY-8932";Tend="1343";Tstart="916";shortTE="F";uid="b585ca5b-e930-42db-9438-6aff1b26b181"
CABPRJ010000978.1	RepeatMasker	DNA/hAT-hAT19	600665	601067	775	-	.	ID="DNA8-74_AP";Tend="518";Tstart="1";shortTE="F";uid="246d6277-6846-4677-b1dc-307e47697e2a"
CABPRJ010000978.1	RepeatMasker	DNA/hAT	739136	739313	1047	-	.	ID="RND-4_FAMILY-312";Tend="1574";Tstart="1379";shortTE="F";uid="584f6588-c8fa-4d3b-a356-56c04456182b"
CABPRJ010000978.1	RepeatMasker	DNA	28705	29072	415	-	.	ID="TTAA19_AP";Tend="373";Tstart="31";shortTE="F";uid="9cb41ac9-6eb1-4211-bf5c-c32e6960ba39"
CABPRJ010000978.1	RepeatMasker	DNA/Kolobok-E	370676	371151	2543	-	.	ID="RND-6_FAMILY-5146";Tend="1545";Tstart="1034";shortTE="F";uid="8674a451-2084-4837-83a5-b3377416a26d"
CABPRJ010000978.1	RepeatMasker	LTR/Gypsy	702225	702375	643	-	.	ID="GYPSY-24_DEL-I";Tend="2765";Tstart="2615";shortTE="F";uid="8d6c4053-f48c-432a-9461-f85131f44af5"
CABPRJ010000978.1	RepeatMasker	Unknown	182130	182349	945	-	.	ID="RND-4_FAMILY-1422";Tend="1114";Tstart="884";shortTE="F";uid="76fb1a29-23ae-4828-8328-895db5548d52"
CABPRJ010000978.1	RepeatMasker	RC/Helitron	253857	254000	573	-	.	ID="RND-6_FAMILY-8525";Tend="1226";Tstart="1068";shortTE="F";uid="a07e66d0-0282-4dca-aef9-ca9d99528b5d"
CABPRJ010000978.1	RepeatMasker	DNA/TcMar-Tigger	514149	514352	1037	-	.	ID="DNA2-8_AP";Tend="765";Tstart="561";shortTE="F";uid="e6776336-c364-4206-8868-bf892db644c6"
CABPRJ010000978.1	RepeatMasker	DNA/hAT-Tip100	408957	409292	1325	-	.	ID="RND-5_FAMILY-292";Tend="1090";Tstart="770";shortTE="F";uid="c0fcc905-8aa6-4b4c-a384-77a481ee9f26"
CABPRJ010000978.1	RepeatMasker	DNA/hAT-Tip100	156751	157127	789	-	.	ID="RND-6_FAMILY-8457";Tend="1422";Tstart="1083";shortTE="F";uid="e9cae569-af45-4b91-b206-f9ae9c52c9b9"
CABPRJ010000978.1	RepeatMasker	DNA/Kolobok-E	137101	137655	2434	-	.	ID="rnd-5_family-3767";Tend="1438";Tstart="949";shortTE="F";uid="721ed645-edf7-4901-9834-d735b1e45d50"
CABPRJ010000978.1	RepeatMasker	Retroposon?	60798	61231	593	-	.	ID="RND-5_FAMILY-8932";TEgroup="ctg_978%7CRND-5_FAMILY-8932%7C1";Tend="1347";Tstart="901";shortTE="F";uid="40e73bee-8e0d-4c7a-a052-65a519f3c0b6"
CABPRJ010000978.1	RepeatMasker	DNA/Ginger-1	484926	485495	1804	-	.	ID="rnd-4_family-237";Tend="1894";Tstart="933";shortTE="F";uid="197d2d77-8d13-4d93-898f-c13f9e529cbb"
CABPRJ010000978.1	RepeatMasker	DNA/hAT-Tip100	76420	76750	495	-	.	ID="RND-5_FAMILY-3499";Tend="1207";Tstart="929";shortTE="F";uid="4a257313-5db1-44d9-9609-55f1fd7a4069"
CABPRJ010000978.1	RepeatMasker	DNA	84679	84986	620	-	.	ID="RND-6_FAMILY-7910";Tend="1702";Tstart="1427";shortTE="F";uid="2ab7b0ed-8685-4152-a7df-09dea3e05db2"
CABPRJ010000978.1	RepeatMasker	DNA/Ginger-1	413057	413545	1513	-	.	ID="RND-5_FAMILY-95";Tend="1417";Tstart="897";shortTE="F";uid="e6510431-0f4c-4794-b575-4e723e23dd57"
CABPRJ010000978.1	RepeatMasker	DNA/Ginger-1	221671	222131	950	-	.	ID="rnd-5_family-95";Tend="1437";Tstart="922";shortTE="F";uid="ee87bc70-e6bc-4397-9598-8df748d1f62c"
CABPRJ010000978.1	RepeatMasker	DNA/hAT-hAT19	130092	130433	770	-	.	ID="HAT-N7_AP";Tend="351";Tstart="1";shortTE="F";uid="d07506ba-2495-4015-b843-b46a70be51f8"
CABPRJ010000978.1	RepeatMasker	DNA/hAT-hAT19	33167	33361	620	-	.	ID="RND-5_FAMILY-4782";Tend="1151";Tstart="970";shortTE="F";uid="64f976c2-103d-46f5-b3ff-f2e38baae9b7"
CABPRJ010000978.1	RepeatMasker	LINE/Penelope	316540	316695	680	-	.	ID="RND-1_FAMILY-175";Tend="865";Tstart="701";shortTE="F";uid="e0e01516-faa6-4c1f-b190-868de12e5c39"
CABPRJ010000978.1	RepeatMasker	DNA/Ginger-1	763243	763603	1122	-	.	ID="rnd-1_family-7";Tend="1190";Tstart="735";shortTE="F";uid="8587b4e1-9890-4dab-9850-ffef89d90860"
CABPRJ010000978.1	RepeatMasker	Retroposon?	606483	606878	1734	-	.	ID="RND-5_FAMILY-7401";Tend="1205";Tstart="792";shortTE="F";uid="db832b1f-8519-4ce4-96c3-66f698ba2f59"
CABPRJ010000978.1	RepeatMasker	DNA/TcMar-Mariner	553276	554189	3029	-	.	ID="mariner-25_sin";Tend="1324";Tstart="1";shortTE="F";uid="3a3f4585-6fa4-4189-8d0c-33e6b0bc0e06"
CABPRJ010000978.1	RepeatMasker	DNA/hAT-Tip100	576225	576581	1891	-	.	ID="RND-6_FAMILY-9406";Tend="1313";Tstart="972";shortTE="F";uid="39ce80ed-6abc-4555-967f-35b13e9002b0"
CABPRJ010000978.1	RepeatMasker	RC/Helitron	474457	474656	624	-	.	ID="RND-6_FAMILY-10111";Tend="1579";Tstart="1356";shortTE="F";uid="d2f74b3d-a413-431c-8c57-b13500f30aed"
CABPRJ010000978.1	RepeatMasker	RC/Helitron	614812	615091	425	-	.	ID="RND-5_FAMILY-5861";Tend="1153";Tstart="851";shortTE="F";uid="5d175df5-84c7-429c-a7d0-5f85c5ab091e"
CABPRJ010000978.1	RepeatMasker	Retroposon?	200631	200971	2308	-	.	ID="RND-1_FAMILY-176";Tend="1119";Tstart="764";shortTE="F";uid="dd60ea92-ef59-4db3-bcf9-215c9eb65d2e"
CABPRJ010000978.1	RepeatMasker	DNA/Ginger-1	630952	631279	1469	-	.	ID="RND-4_FAMILY-145";Tend="1387";Tstart="993";shortTE="F";uid="36bd0d5a-631b-4bbc-80be-5875f0e180da"
CABPRJ010000978.1	RepeatMasker	DNA/hAT-Charlie	484089	484336	1026	-	.	ID="RND-6_FAMILY-13203";Tend="1593";Tstart="1293";shortTE="F";uid="ec9a8fd1-4d80-4d35-a0ac-30b77ee259f6"
CABPRJ010000978.1	RepeatMasker	Unknown	291158	291542	824	-	.	ID="RND-5_FAMILY-4651";Tend="1307";Tstart="911";shortTE="F";uid="2f27aecb-d2ac-478e-ae4c-cab703815137"
CABPRJ010000978.1	RepeatMasker	DNA/Kolobok-E	249688	249993	1114	-	.	ID="RND-1_FAMILY-28";Tend="1625";Tstart="1315";shortTE="F";uid="139b87f0-7ede-408b-bf63-ba0a23cfbecf"
CABPRJ010000978.1	RepeatMasker	Unknown	440163	440609	2556	-	.	ID="RND-6_FAMILY-11785";Tend="1588";Tstart="1145";shortTE="F";uid="12d7588b-e388-406f-82a5-167079d1d141"
CABPRJ010000978.1	RepeatMasker	DNA/Kolobok-E	657535	658060	1657	-	.	ID="RND-5_FAMILY-3767";Tend="1468";Tstart="957";shortTE="F";uid="0876b03f-1bc0-4c52-99e2-67917fa88fc6"
CABPRJ010000978.1	RepeatMasker	DNA/Ginger-1	284994	285284	673	-	.	ID="RND-5_FAMILY-5114";Tend="990";Tstart="714";shortTE="F";uid="8ebf5a5c-232e-4a60-9da9-34578cdd34ca"
CABPRJ010000978.1	RepeatMasker	Unknown	584886	585417	1212	-	.	ID="RND-5_FAMILY-2215";Tend="1378";Tstart="921";shortTE="F";uid="209e80ad-6176-43d0-8a36-572be4f5cbbc"
CABPRJ010000978.1	RepeatMasker	DNA	574165	574325	619	-	.	ID="RND-6_FAMILY-7932";Tend="1618";Tstart="1444";shortTE="F";uid="90b124a4-aedc-4ab5-9452-9e311b74d6a0"
CABPRJ010000978.1	RepeatMasker	LINE/R1	36276	36500	549	-	.	ID="RTAG4";Tend="2230";Tstart="1986";shortTE="F";uid="c62f122b-661c-419f-a097-8c08446b6a42"
CABPRJ010000978.1	RepeatMasker	DNA/Kolobok-E	108892	109079	790	-	.	ID="RND-6_FAMILY-13202";Tend="1411";Tstart="1189";shortTE="F";uid="1855cb22-0ad0-4496-b7fc-ce3a6dbe99ad"
CABPRJ010000978.1	RepeatMasker	DNA/Ginger-1	116323	116486	661	-	.	ID="RND-1_FAMILY-12";Tend="1063";Tstart="892";shortTE="F";uid="798621c8-2957-47dd-b6fd-0b53f19c905d"
CABPRJ010000978.1	RepeatMasker	DNA/hAT-hAT19	56014	56451	2475	-	.	ID="RND-5_FAMILY-4782";Tend="1485";Tstart="1009";shortTE="F";uid="870bcc3a-303d-43bc-ae02-3cb5393bd86b"
CABPRJ010000978.1	RepeatMasker	Retroposon?	177391	177916	2037	-	.	ID="RND-6_FAMILY-13139";Tend="1478";Tstart="880";shortTE="F";uid="58083054-0361-45f0-9a0e-a35545a5557f"
CABPRJ010000978.1	RepeatMasker	RC/Helitron	104541	104742	690	-	.	ID="RND-4_FAMILY-261";Tend="1308";Tstart="1134";shortTE="F";uid="f5eb11c4-bfb3-43b3-9039-b3c23169425a"
CABPRJ010000978.1	RepeatMasker	DNA/hAT-hAT19	438787	439192	1238	-	.	ID="RND-5_FAMILY-4782";Tend="1613";Tstart="1213";shortTE="F";uid="787fbd75-4954-4bc2-8849-ff9be6d37d7c"
CABPRJ010000978.1	RepeatMasker	LINE/R1	185001	185199	494	-	.	ID="RND-5_FAMILY-732";Tend="1566";Tstart="1358";shortTE="F";uid="25f77df3-56e4-4558-b593-fab957894de7"
CABPRJ010000978.1	RepeatMasker	Retroposon?	743312	743452	593	-	.	ID="RND-1_FAMILY-3";Tend="967";Tstart="817";shortTE="F";uid="ffe45ef9-582b-4830-8af9-c1e0a1bc1006"
CABPRJ010000978.1	RepeatMasker	DNA/Ginger-1	214096	214490	1827	-	.	ID="RND-5_FAMILY-95";Tend="1662";Tstart="1266";shortTE="F";uid="ea44e9a2-186a-4da1-b1d2-f36c9743769c"
CABPRJ010000978.1	RepeatMasker	DNA/hAT-Tip100	172503	173666	6501	-	.	ID="RND-6_FAMILY-2207";Tend="1267";Tstart="78";shortTE="F";uid="7f986dfb-25ab-46e3-8fc4-29f7c5515a45"
CABPRJ010000978.1	RepeatMasker	DNA/Ginger-1	193413	193993	1897	-	.	ID="RND-5_FAMILY-95";Tend="1710";Tstart="1082";shortTE="F";uid="6ca7b7d5-5ce7-45b8-9a40-aa019f593c4f"
CABPRJ010000978.1	RepeatMasker	LINE/RTE-BovB	243667	244210	3230	-	.	ID="RND-6_FAMILY-2315";Tend="644";Tstart="139";shortTE="F";uid="29d3244d-679f-47b3-b5a5-203cbb88e550"
CABPRJ010000978.1	RepeatMasker	Retroposon?	704154	704374	417	-	.	ID="RND-1_FAMILY-35";Tend="1184";Tstart="974";shortTE="F";uid="2d9a5a24-342f-4a6e-aee1-2ef3da576788"
CABPRJ010000978.1	RepeatMasker	DNA/Ginger-1	518054	518217	566	-	.	ID="RND-5_FAMILY-95";Tend="1682";Tstart="1535";shortTE="F";uid="c2afcf14-48b6-40ec-8cfa-7a0364b7775b"
CABPRJ010000978.1	RepeatMasker	DNA/Ginger-1	316650	317016	1333	-	.	ID="RND-1_FAMILY-58";Tend="2305";Tstart="1898";shortTE="F";uid="60bec5cc-b6be-4189-aec0-565393a8de55"
CABPRJ010000978.1	RepeatMasker	DNA/hAT-Tip100	175506	176212	3296	-	.	ID="RND-5_FAMILY-158";Tend="1650";Tstart="929";shortTE="F";uid="fc383d9d-2f96-4e08-bb1e-ae70af5952f7"
CABPRJ010000978.1	RepeatMasker	DNA/Ginger-2	278770	279196	975	-	.	ID="RND-5_FAMILY-2618";TEgroup="ctg_978%7CRND-5_FAMILY-2618%7C1";Tend="1476";Tstart="850";shortTE="F";uid="a1c11684-3414-4592-b631-82be4cd50132"
CABPRJ010000978.1	RepeatMasker	DNA/Ginger-1	360990	361553	3398	-	.	ID="RND-1_FAMILY-12";Tend="1491";Tstart="928";shortTE="F";uid="dec6e8ef-4985-4403-a98a-69f20828d16a"
CABPRJ010000978.1	RepeatMasker	Unknown	769141	769327	1043	-	.	ID="RND-5_FAMILY-5954";Tend="1172";Tstart="992";shortTE="F";uid="b3f2944c-9206-4696-a347-be4f40d73b58"
CABPRJ010000978.1	RepeatMasker	DNA	122712	123163	2293	-	.	ID="RND-6_FAMILY-12379";Tend="1345";Tstart="919";shortTE="F";uid="41d80142-9dbb-4f62-b066-f718f12c05e2"
CABPRJ010000978.1	RepeatMasker	DNA	617679	618008	2220	-	.	ID="RND-5_FAMILY-85";Tend="1276";Tstart="952";shortTE="F";uid="1ff07c16-5904-47cd-8a93-9b7d19617b7c"
CABPRJ010000978.1	RepeatMasker	DNA/Ginger-1	645792	645921	551	-	.	ID="RND-1_FAMILY-0";Tend="1899";Tstart="1776";shortTE="F";uid="69e2359f-6914-4841-b7a6-c16a3b8aa251"
CABPRJ010000978.1	RepeatMasker	DNA/Ginger-1	620945	621245	790	-	.	ID="RND-4_FAMILY-145";Tend="1392";Tstart="1043";shortTE="F";uid="7cd34862-2109-4ad1-b453-d76157ac92e1"
CABPRJ010000978.1	RepeatMasker	Retroposon?	250580	250941	893	-	.	ID="RND-5_FAMILY-7401";Tend="1993";Tstart="1760";shortTE="F";uid="427796db-46eb-4be5-b751-12f0d53121f0"
CABPRJ010000978.1	RepeatMasker	Unknown	718143	718617	2494	-	.	ID="RND-1_FAMILY-20";Tend="1687";Tstart="1210";shortTE="F";uid="c59940e7-f135-45d2-9f83-3a05ff59697d"
CABPRJ010000978.1	RepeatMasker	RC/Helitron	245958	246119	884	-	.	ID="RND-6_FAMILY-8525";Tend="1268";Tstart="1097";shortTE="F";uid="74e2ec60-fabc-4691-8e30-585a1eec209f"
CABPRJ010000978.1	RepeatMasker	Retroposon?	222756	222981	821	-	.	ID="RND-5_FAMILY-8932";Tend="1347";Tstart="1121";shortTE="F";uid="ee14f437-ef52-43b2-9902-34ab6f27be75"
CABPRJ010000978.1	RepeatMasker	Retroposon?	225360	225988	3190	-	.	ID="RND-1_FAMILY-22";Tend="1691";Tstart="998";shortTE="F";uid="ba234a82-6041-4e29-9003-830284500150"
CABPRJ010000978.1	RepeatMasker	DNA/Ginger-1	551848	552407	2768	-	.	ID="RND-1_FAMILY-12";Tend="1495";Tstart="928";shortTE="F";uid="38b9524c-5d75-4bd2-a5c5-b11bf7a565c1"
CABPRJ010000978.1	RepeatMasker	Retroposon?	770999	771255	1005	-	.	ID="RND-5_FAMILY-4854";Tend="2868";Tstart="2624";shortTE="F";uid="a7f80838-1390-4e8c-bc55-f805e8569957"
CABPRJ010000978.1	RepeatMasker	Retroposon?	695481	695881	1403	-	.	ID="RND-5_FAMILY-3149";Tend="1445";Tstart="993";shortTE="F";uid="f39bf0bf-65ce-4887-804d-593224ee567d"
```
