## Supplementary material for "Transposon accumulation at xenobiotic gene family loci: a comparative genomic analysis in aphids": Sup_File_S2: cinaraCedri.filteredRepeats.gff (part 42 of 43)

```
CABPRJ010000978.1	RepeatMasker	DNA/hAT-Tip100	199198	199853	3903	-	.	ID="RND-1_FAMILY-183";Tend="2366";Tstart="1702";shortTE="F";uid="ed1e55f8-7c92-4237-8ada-004e2f278eeb"
CABPRJ010000978.1	RepeatMasker	Retroposon?	532716	533482	5026	-	.	ID="RND-6_FAMILY-146";Tend="1695";Tstart="724";shortTE="F";uid="a8da582c-494b-4663-8a02-1fcda34f602c"
CABPRJ010000978.1	RepeatMasker	Unknown	723182	723404	937	-	.	ID="RND-5_FAMILY-8117";Tend="1195";Tstart="1009";shortTE="F";uid="8786db0d-e2ea-4bfa-8005-a2a81e9b8a8a"
CABPRJ010000978.1	RepeatMasker	DNA	92531	92740	486	-	.	ID="RND-4_FAMILY-4227";Tend="1107";Tstart="899";shortTE="F";uid="897a3aff-f401-4767-b42a-9c7b16706bce"
CABPRJ010000978.1	RepeatMasker	DNA/Kolobok-E	659315	659773	1599	-	.	ID="RND-6_FAMILY-13202";Tend="1404";Tstart="938";shortTE="F";uid="1ca53301-8250-4dfe-bf48-fb233509bf2f"
CABPRJ010000978.1	RepeatMasker	Unknown	170347	170457	400	-	.	ID="RND-1_FAMILY-63";Tend="1230";Tstart="1118";shortTE="F";uid="b4590f58-634a-4f25-b43a-90a73c82bcb8"
CABPRJ010000978.1	RepeatMasker	Unknown	768265	768787	1197	-	.	ID="RND-6_FAMILY-40623";Tend="1210";Tstart="701";shortTE="F";uid="36eae74b-6d0c-4d0d-a576-1d3bd379fcfa"
CABPRJ010000978.1	RepeatMasker	Unknown	723803	723963	833	-	.	ID="RND-5_FAMILY-8117";Tend="1013";Tstart="856";shortTE="F";uid="08a0c476-e070-4be2-bcc4-c4d93e9573c8"
CABPRJ010000978.1	RepeatMasker	LINE/R1	449624	450279	3032	-	.	ID="RND-6_FAMILY-16872";Tend="1706";Tstart="1069";shortTE="F";uid="28f93733-ff33-4e01-8439-95e9fb2714f3"
CABPRJ010000978.1	RepeatMasker	Retroposon?	695911	696466	2716	-	.	ID="RND-5_FAMILY-7470";Tend="1780";Tstart="1277";shortTE="F";uid="de926f9f-bc87-4066-9d0d-f7bdf5cac339"
CABPRJ010000978.1	RepeatMasker	Retroposon?	295837	296019	1264	-	.	ID="RND-6_FAMILY-13139";Tend="1388";Tstart="1194";shortTE="F";uid="33404c4c-5ff9-4a4d-b1e0-76eb19ae460e"
CABPRJ010000978.1	RepeatMasker	RC/Helitron	238616	238848	984	-	.	ID="RND-5_FAMILY-5861";Tend="1532";Tstart="1284";shortTE="F";uid="78559085-f577-4322-876d-84263b36a4ef"
CABPRJ010000978.1	RepeatMasker	Retroposon?	367086	367276	437	-	.	ID="RND-6_FAMILY-3029";Tend="1998";Tstart="1818";shortTE="F";uid="bba8789f-01a6-4580-8a50-c3e5881d26e8"
CABPRJ010000978.1	RepeatMasker	DNA/hAT-Tip100	747198	747349	718	-	.	ID="RND-5_FAMILY-3616";Tend="1085";Tstart="929";shortTE="F";uid="68b3b8b0-2a74-40c7-95c1-65564789f881"
CABPRJ010000978.1	RepeatMasker	Retroposon?	251227	251422	622	-	.	ID="RND-6_FAMILY-3029";Tend="1944";Tstart="1745";shortTE="F";uid="d49a2ad7-2124-4613-ab25-2617c996bb28"
CABPRJ010000978.1	RepeatMasker	DNA/TcMar-Mariner	294666	295129	2041	-	.	ID="MARINER-33_HSAL";Tend="1292";Tstart="831";shortTE="F";uid="5e1bda40-d891-43a7-bf8b-70f346d4a46e"
CABPRJ010000978.1	RepeatMasker	DNA/hAT	413954	414475	3512	-	.	ID="RND-6_FAMILY-2017";Tend="1326";Tstart="808";shortTE="F";uid="197f3f68-f56f-45f5-8b73-85d3486f7a19"
CABPRJ010000978.1	RepeatMasker	DNA/hAT-hAT19	609060	609293	632	-	.	ID="DNA8-78_AP";Tend="265";Tstart="1";shortTE="F";uid="9168d270-75d3-448f-b33c-091051117c93"
CABPRJ010000978.1	RepeatMasker	RC/Helitron	349369	349581	740	-	.	ID="RND-6_FAMILY-10750";Tend="978";Tstart="772";shortTE="F";uid="a3f5fc2d-e6b1-430c-8114-b6b762e6d4cb"
CABPRJ010000978.1	RepeatMasker	Retroposon?	581239	581703	1936	-	.	ID="RND-5_FAMILY-3149";Tend="1507";Tstart="1000";shortTE="F";uid="3e4a3637-0374-45f0-b303-10d0d93c862a"
CABPRJ010000978.1	RepeatMasker	Unknown	450281	450525	1443	-	.	ID="RND-5_FAMILY-7479";Tend="1159";Tstart="924";shortTE="F";uid="1382ee49-51da-4196-ac60-d8a2fb944974"
CABPRJ010000978.1	RepeatMasker	DNA/Ginger-1	691459	692351	1848	-	.	ID="RND-2_FAMILY-26";Tend="1943";Tstart="991";shortTE="F";uid="fc2588be-a83d-4a19-b4cb-58215e7160b2"
CABPRJ010000978.1	RepeatMasker	DNA/hAT	439166	439380	580	-	.	ID="RND-4_FAMILY-312";Tend="1156";Tstart="938";shortTE="F";uid="6c0b499f-7f32-42fc-81af-25b29c928e94"
CABPRJ010000978.1	RepeatMasker	Unknown	643602	643907	648	-	.	ID="RND-5_FAMILY-16113";Tend="791";Tstart="452";shortTE="F";uid="33e547bd-2a6a-4ad6-94b8-71023b900614"
CABPRJ010000979.1	RepeatMasker	DNA	636528	636637	439	+	.	ID="dna-ttaa-1_ap";Tend="406";Tstart="298";shortTE="F";uid="0feffc2e-0c91-4215-b277-575a6bf445ae"
CABPRJ010000979.1	RepeatMasker	DNA	196072	196244	513	+	.	ID="DNA4-1_AP";Tend="823";Tstart="649";shortTE="F";uid="763417cb-c22f-4a45-a971-729319a43f82"
CABPRJ010000979.1	RepeatMasker	DNA/hAT-hAT19	573174	574063	5065	+	.	ID="RND-6_FAMILY-3586";Tend="1722";Tstart="806";shortTE="F";uid="735f6d37-3a5d-4452-b5e6-855ab5fe5c1a"
CABPRJ010000979.1	RepeatMasker	DNA/Ginger-1	163706	164050	1474	+	.	ID="RND-2_FAMILY-26";Tend="1897";Tstart="1550";shortTE="F";uid="c42a0068-e0e7-4c51-9a4b-8211f39156d0"
CABPRJ010000979.1	RepeatMasker	DNA/hAT	71095	71340	1299	+	.	ID="RND-5_FAMILY-6846";Tend="1536";Tstart="1262";shortTE="F";uid="9fda282e-ea06-495e-848b-d2bca68d1b0b"
CABPRJ010000979.1	RepeatMasker	DNA/Kolobok-E	620531	620705	515	+	.	ID="RND-6_FAMILY-5146";Tend="1076";Tstart="890";shortTE="F";uid="324b4d75-e04d-41de-8d60-82fa7b9d530d"
CABPRJ010000979.1	RepeatMasker	Retroposon?	523825	524255	2049	+	.	ID="RND-6_FAMILY-5185";Tend="1983";Tstart="1551";shortTE="F";uid="496dfc5a-b07c-4506-941f-d5728fb917dc"
CABPRJ010000979.1	RepeatMasker	DNA	84818	85123	756	+	.	ID="ttaa4c_ap";Tend="351";Tstart="54";shortTE="F";uid="f1a9c53d-d6c2-4110-b5a2-9a98fc52a7c7"
CABPRJ010000979.1	RepeatMasker	RC/Helitron	525166	525458	937	+	.	ID="RND-6_FAMILY-1123";Tend="1167";Tstart="885";shortTE="F";uid="77c7bef4-367e-4cd1-88ab-296fdac3a655"
CABPRJ010000979.1	RepeatMasker	RC/Helitron	725381	725531	447	+	.	ID="RND-5_FAMILY-5861";Tend="1163";Tstart="1014";shortTE="F";uid="9c15e9d7-f2d3-412d-a280-87ddd2681433"
CABPRJ010000979.1	RepeatMasker	DNA	90999	91104	421	+	.	ID="TTAA5_AP";Tend="441";Tstart="339";shortTE="F";uid="2519fcac-43d0-44c6-ab33-d49fa8022bd7"
CABPRJ010000979.1	RepeatMasker	Retroposon?	690041	690535	1937	+	.	ID="RND-6_FAMILY-14413";Tend="1367";Tstart="952";shortTE="F";uid="885f4622-55d9-436d-a208-6924fa98fc56"
CABPRJ010000979.1	RepeatMasker	Retroposon?	45534	46457	5319	+	.	ID="RND-6_FAMILY-5185";Tend="2047";Tstart="1082";shortTE="F";uid="5dc03b2a-4393-4de7-ba0a-9d306fe29878"
CABPRJ010000979.1	RepeatMasker	DNA	638388	638689	1034	+	.	ID="RND-6_FAMILY-7932";Tend="1721";Tstart="1436";shortTE="F";uid="25cf73de-2af0-4660-8e76-5fb8a6c30d3f"
CABPRJ010000979.1	RepeatMasker	DNA/Ginger-1	707199	707700	1826	+	.	ID="RND-5_FAMILY-95";Tend="1667";Tstart="1165";shortTE="F";uid="52c8cdcf-f316-4a41-a877-9d982128872b"
CABPRJ010000979.1	RepeatMasker	RC/Helitron	550467	551063	3777	+	.	ID="RND-6_FAMILY-25738";Tend="1737";Tstart="1094";shortTE="F";uid="45c99a35-8bf6-4dea-90af-f07bb6f6aea0"
CABPRJ010000979.1	RepeatMasker	Retroposon?	594901	595174	1296	+	.	ID="RND-1_FAMILY-35";Tend="1132";Tstart="775";shortTE="F";uid="f54ed08a-4b08-4780-8ba2-7fa7ef1bb1b9"
CABPRJ010000979.1	RepeatMasker	DNA/Ginger-1	299239	299392	534	+	.	ID="RND-4_FAMILY-237";Tend="1708";Tstart="1564";shortTE="F";uid="0b1f3258-08b5-4626-914b-04f398ed0fa9"
CABPRJ010000979.1	RepeatMasker	DNA/hAT-Ac	589836	589971	997	+	.	ID="RND-5_FAMILY-13784";Tend="1157";Tstart="1021";shortTE="F";uid="c85b705f-7a30-4fc0-9742-6797886d1590"
CABPRJ010000979.1	RepeatMasker	LINE/RTE-BovB	480963	481249	612	+	.	ID="RND-1_FAMILY-79";Tend="1775";Tstart="1438";shortTE="F";uid="cab4eb4a-d4fd-4d00-910f-645fc2cef98c"
CABPRJ010000979.1	RepeatMasker	DNA/TcMar-Mariner	236404	237352	8102	+	.	ID="RND-1_FAMILY-201";Tend="1872";Tstart="924";shortTE="F";uid="4163add8-517d-4684-9d78-78faea08b679"
CABPRJ010000979.1	RepeatMasker	Unknown	126243	126434	560	+	.	ID="RND-5_FAMILY-14444";Tend="1171";Tstart="936";shortTE="F";uid="fa5f765c-7b16-4636-805e-18a45504e0b4"
CABPRJ010000979.1	RepeatMasker	Unknown	689209	689511	1342	+	.	ID="RND-6_FAMILY-3236";Tend="1625";Tstart="1288";shortTE="F";uid="a700fbfb-2ade-40c5-bdab-51cf99d2b394"
CABPRJ010000979.1	RepeatMasker	Unknown	10818	11217	2226	+	.	ID="RND-1_FAMILY-150";Tend="1226";Tstart="800";shortTE="F";uid="6272c106-77c1-40d4-a178-fa1b2ba82d0b"
CABPRJ010000979.1	RepeatMasker	Unknown	1111	1611	1170	+	.	ID="RND-1_FAMILY-98";TEgroup="ctg_979%7CRND-1_FAMILY-98%7C1";Tend="1670";Tstart="964";shortTE="F";uid="9eb35e99-fb41-4360-a51d-55bee1b61b9f"
CABPRJ010000979.1	RepeatMasker	DNA/hAT-Tip100	366839	367430	1568	+	.	ID="RND-6_FAMILY-9406";Tend="1587";Tstart="973";shortTE="F";uid="ea003146-a855-475f-9c8e-82b5e5b91eab"
CABPRJ010000979.1	RepeatMasker	Retroposon?	276212	276696	1204	+	.	ID="RND-4_FAMILY-241";Tend="1106";Tstart="613";shortTE="F";uid="bb4c87ea-38d3-4592-a795-7cf2f97335e1"
CABPRJ010000979.1	RepeatMasker	DNA/Ginger-1	75338	76011	3809	+	.	ID="RND-4_FAMILY-465";Tend="1644";Tstart="979";shortTE="F";uid="da1da794-7738-4502-a267-90ea24215580"
CABPRJ010000979.1	RepeatMasker	DNA/TcMar-Tc1	250357	250841	1568	+	.	ID="rnd-5_family-6422";Tend="1967";Tstart="1384";shortTE="F";uid="2bda0668-fd5d-4dd5-b65a-bd0d77e29e41"
CABPRJ010000979.1	RepeatMasker	Retroposon?	272036	272589	1826	+	.	ID="RND-4_FAMILY-550";Tend="1604";Tstart="1086";shortTE="F";uid="004fb70d-31a6-4948-bb13-1bf02a1b02d8"
CABPRJ010000979.1	RepeatMasker	Unknown	48723	49027	1577	+	.	ID="RND-6_FAMILY-11785";Tend="1585";Tstart="1286";shortTE="F";uid="dd99dd1b-4218-4e73-a251-2cb14e8f225b"
CABPRJ010000979.1	RepeatMasker	LINE/R1	478796	479077	677	+	.	ID="RND-6_FAMILY-16872";TEgroup="ctg_979%7CRND-6_FAMILY-16872%7C1";Tend="1309";Tstart="759";shortTE="F";uid="51ba2a69-0c2b-4a94-a6f5-0c5fc4bfbc7c"
CABPRJ010000979.1	RepeatMasker	Retroposon?	118012	118236	659	+	.	ID="RND-4_FAMILY-241";Tend="1832";Tstart="1595";shortTE="F";uid="43e263d5-302f-4446-894c-f53abdf1cc44"
CABPRJ010000979.1	RepeatMasker	DNA/Kolobok-E	260153	260568	2433	+	.	ID="RND-6_FAMILY-13202";Tend="1382";Tstart="951";shortTE="F";uid="b399f485-385e-41f3-ac09-cbdab4ac616a"
CABPRJ010000979.1	RepeatMasker	Retroposon?	660159	660299	501	+	.	ID="RND-4_FAMILY-241";Tend="1261";Tstart="1116";shortTE="F";uid="a5f5d88c-3da0-4fbb-b2d5-0f5fd77dfbbe"
CABPRJ010000979.1	RepeatMasker	DNA/hAT-Tip100	517343	517547	1165	+	.	ID="RND-5_FAMILY-4218";Tend="1363";Tstart="1158";shortTE="F";uid="afec88d4-1ff1-4111-8ca6-7eaeda9c1b2d"
CABPRJ010000979.1	RepeatMasker	DNA/Ginger-1	242369	242753	1827	+	.	ID="RND-4_FAMILY-145";Tend="1398";Tstart="1010";shortTE="F";uid="eff9ea5a-2423-482a-9465-3b08a4eee97c"
CABPRJ010000979.1	RepeatMasker	DNA/hAT-Ac	759295	759406	504	+	.	ID="RND-6_FAMILY-12695";Tend="728";Tstart="619";shortTE="F";uid="da3b00e1-1306-443f-ad21-d944f4a347cf"
CABPRJ010000979.1	RepeatMasker	LINE/I	85126	85946	3771	+	.	ID="RND-4_FAMILY-1900";Tend="1674";Tstart="837";shortTE="F";uid="0c5052a1-e8b0-40f8-aaee-fc1a8432975f"
CABPRJ010000979.1	RepeatMasker	Unknown	271268	271397	935	+	.	ID="RND-4_FAMILY-1099";Tend="1078";Tstart="947";shortTE="F";uid="03b4c685-9194-4240-bffc-f18905a4f2e3"
CABPRJ010000979.1	RepeatMasker	DNA	41365	41707	2247	+	.	ID="RND-5_FAMILY-85";Tend="1274";Tstart="930";shortTE="F";uid="dacd733d-a2d0-4199-813a-e7bb0d66b132"
CABPRJ010000979.1	RepeatMasker	DNA/hAT	196941	197110	566	+	.	ID="RND-6_FAMILY-2017";Tend="1201";Tstart="1020";shortTE="F";uid="ff5210f1-d558-40cd-91b0-edc9243454f6"
CABPRJ010000979.1	RepeatMasker	Unknown	506077	506583	1723	+	.	ID="RND-5_FAMILY-2002";Tend="1502";Tstart="826";shortTE="F";uid="8e273ee8-c772-460e-a37f-b90d1b488ce1"
CABPRJ010000979.1	RepeatMasker	Retroposon?	389963	390105	648	+	.	ID="RND-5_FAMILY-3149";Tend="1290";Tstart="1140";shortTE="F";uid="d8fd04e2-f7c6-47dd-810a-43f347fd0086"
CABPRJ010000979.1	RepeatMasker	Retroposon?	454688	455144	2000	+	.	ID="RND-5_FAMILY-3149";Tend="1494";Tstart="1043";shortTE="F";uid="3b6cc964-d8a3-4463-9ee7-4d87d544e90c"
CABPRJ010000979.1	RepeatMasker	Unknown	471836	472294	1835	+	.	ID="RND-4_FAMILY-1421";Tend="1455";Tstart="958";shortTE="F";uid="4af1ef0c-0b7d-42df-9400-2449c5dd7d8e"
CABPRJ010000979.1	RepeatMasker	DNA/TcMar-Tc1	249304	250058	1568	+	.	ID="rnd-5_family-6422";Tend="1383";Tstart="479";shortTE="F";uid="9b590669-5860-47bf-a59f-10984be71380"
CABPRJ010000979.1	RepeatMasker	DNA/Ginger-1	649444	649555	423	+	.	ID="RND-5_FAMILY-95";Tend="1222";Tstart="1109";shortTE="F";uid="c1d99565-c17d-4765-a7cb-43ac4f10d98b"
CABPRJ010000979.1	RepeatMasker	DNA/hAT	667776	668056	951	+	.	ID="RND-6_FAMILY-2017";Tend="1315";Tstart="995";shortTE="F";uid="4f1fc6da-2763-4cf0-b726-ce1e36d224a7"
CABPRJ010000979.1	RepeatMasker	DNA/hAT-Tip100	271101	271221	785	+	.	ID="RND-4_FAMILY-1424";Tend="1074";Tstart="952";shortTE="F";uid="0f24be02-d2a2-493b-b9e9-90ec3cfc2aac"
CABPRJ010000979.1	RepeatMasker	DNA/Ginger-1	211787	212297	2839	+	.	ID="RND-1_FAMILY-12";Tend="1457";Tstart="928";shortTE="F";uid="be1a7caa-aa53-4185-b937-67a21404a401"
CABPRJ010000979.1	RepeatMasker	DNA/hAT-Tip100	414482	414752	830	+	.	ID="RND-6_FAMILY-9406";Tend="1211";Tstart="944";shortTE="F";uid="443d8061-9171-47c7-859c-ee88dd8b744d"
CABPRJ010000979.1	RepeatMasker	Unknown	240874	241214	2221	+	.	ID="RND-4_FAMILY-1439";Tend="1263";Tstart="921";shortTE="F";uid="792bc788-154c-4d36-b4c8-e86de4434091"
CABPRJ010000979.1	RepeatMasker	DNA/Kolobok-E	253142	253667	2302	+	.	ID="rnd-6_family-13202";Tend="1652";Tstart="930";shortTE="F";uid="75a69458-40cc-40b2-a7c8-ff2030627f98"
CABPRJ010000979.1	RepeatMasker	DNA/hAT	438606	438869	1629	+	.	ID="RND-5_FAMILY-6846";Tend="1533";Tstart="1270";shortTE="F";uid="07bc9a82-22c7-4686-a045-afa022186a52"
CABPRJ010000979.1	RepeatMasker	Unknown	726254	726642	1482	+	.	ID="RND-6_FAMILY-1327";TEgroup="ctg_979%7CRND-6_FAMILY-1327%7C1";Tend="1383";Tstart="836";shortTE="F";uid="d927a7bc-f5e3-4d5a-bbb3-5c769250a65a"
CABPRJ010000979.1	RepeatMasker	Retroposon?	325965	326161	916	+	.	ID="RND-6_FAMILY-14413";Tend="1129";Tstart="917";shortTE="F";uid="597f9d46-6631-41ee-87c3-35f5a9aa278e"
CABPRJ010000979.1	RepeatMasker	DNA/MULE-MuDR	370628	370922	501	+	.	ID="RND-6_FAMILY-7584";Tend="1312";Tstart="1052";shortTE="F";uid="df6f681b-d8b6-45d0-a52a-b825102c5d71"
CABPRJ010000979.1	RepeatMasker	Retroposon?	195813	196150	847	+	.	ID="RND-5_FAMILY-4854";TEgroup="ctg_979%7CRND-5_FAMILY-4854%7C1";Tend="2849";Tstart="2624";shortTE="F";uid="b3985e17-8c55-4a32-8191-62a5cd11d075"
CABPRJ010000979.1	RepeatMasker	DNA/Ginger-1	731106	732032	6222	+	.	ID="RND-3_FAMILY-147";Tend="2434";Tstart="1513";shortTE="F";uid="8fd4b2c6-25e5-4a8f-8e80-cad9179ae96a"
CABPRJ010000979.1	RepeatMasker	DNA/hAT-Tip100	87500	87638	430	+	.	ID="DNA8-24_AP";Tend="711";Tstart="581";shortTE="F";uid="3b3c507f-283d-41fc-8f0f-2973245620e0"
CABPRJ010000979.1	RepeatMasker	Retroposon?	354957	355370	2077	+	.	ID="RND-5_FAMILY-8932";Tend="1347";Tstart="924";shortTE="F";uid="bfaa9688-9a2c-442e-b597-2551006de979"
CABPRJ010000979.1	RepeatMasker	DNA/Ginger-1	554473	554695	835	+	.	ID="RND-5_FAMILY-95";Tend="1158";Tstart="917";shortTE="F";uid="27ef289c-dec6-4f35-95d8-d81bf1698acd"
CABPRJ010000979.1	RepeatMasker	DNA/Ginger-1	205048	205259	670	+	.	ID="rnd-1_family-0";Tend="1903";Tstart="1573";shortTE="F";uid="a8bbd90c-3286-4577-8065-0759885090a2"
CABPRJ010000979.1	RepeatMasker	DNA/hAT-hAT19	258509	258692	736	+	.	ID="RND-6_FAMILY-6832";Tend="1909";Tstart="1719";shortTE="F";uid="22a7ff37-9186-4a9a-b0e3-56b13de93d9d"
CABPRJ010000979.1	RepeatMasker	DNA/TcMar-m44	270836	271086	1220	+	.	ID="RND-5_FAMILY-3599";Tend="1122";Tstart="878";shortTE="F";uid="cf03445e-dca9-44ba-83ce-0e06aa13e5af"
CABPRJ010000979.1	RepeatMasker	Retroposon?	485510	486065	2247	+	.	ID="RND-6_FAMILY-5185";Tend="1753";Tstart="1224";shortTE="F";uid="5861a201-d7a4-4656-8b0c-a1d2620030ff"
CABPRJ010000979.1	RepeatMasker	LINE/CR1	670598	671286	546	+	.	ID="RND-5_FAMILY-521";Tend="1499";Tstart="937";shortTE="F";uid="d4ed0692-7711-467e-b9fe-72ec69b40881"
CABPRJ010000979.1	RepeatMasker	Retroposon?	700580	700776	581	+	.	ID="RND-5_FAMILY-4854";Tend="2756";Tstart="2570";shortTE="F";uid="4ed693e7-08ea-4bcd-8a67-35e9ed424a28"
CABPRJ010000979.1	RepeatMasker	DNA/MULE-MuDR	667213	667799	3313	+	.	ID="RND-6_FAMILY-6660";Tend="1433";Tstart="830";shortTE="F";uid="cd887f9e-ed61-4905-9c0d-441829647f3f"
CABPRJ010000979.1	RepeatMasker	Retroposon?	426327	426465	612	+	.	ID="RND-5_FAMILY-8932";Tend="1346";Tstart="922";shortTE="F";uid="e910a5c2-348c-4dcd-8726-8d77417a5db8"
CABPRJ010000979.1	RepeatMasker	Retroposon?	205196	205379	539	+	.	ID="RND-1_FAMILY-3";Tend="1967";Tstart="1802";shortTE="F";uid="1ae7bfdb-c880-4809-929e-c0acce7564bc"
CABPRJ010000979.1	RepeatMasker	Unknown	66235	66415	917	+	.	ID="RND-5_FAMILY-1594";Tend="945";Tstart="765";shortTE="F";uid="f2d07715-06c1-4ad2-b53f-25cce35b91b3"
CABPRJ010000979.1	RepeatMasker	Unknown	35693	36054	1615	+	.	ID="RND-1_FAMILY-98";Tend="1660";Tstart="1333";shortTE="F";uid="edce4345-0a79-4729-80e7-faa7371d616f"
CABPRJ010000979.1	RepeatMasker	Unknown	697797	698388	847	+	.	ID="RND-2_FAMILY-88";TEgroup="ctg_979%7CRND-2_FAMILY-88%7C1";Tend="1668";Tstart="1180";shortTE="F";uid="9ce154d5-f272-4bec-b939-7014d04b56a3"
CABPRJ010000979.1	RepeatMasker	Unknown	448474	448704	559	+	.	ID="RND-6_FAMILY-5948";Tend="1084";Tstart="890";shortTE="F";uid="09b08e42-302c-42a6-8dfb-10da1429d55c"
CABPRJ010000979.1	RepeatMasker	DNA/hAT-hAT19	552340	552552	786	+	.	ID="RND-5_FAMILY-4782";Tend="1478";Tstart="1275";shortTE="F";uid="be83d04b-b5e5-4d86-8239-c5b2d0775374"
CABPRJ010000979.1	RepeatMasker	LINE/L2	345680	347122	3383	+	.	ID="RND-6_FAMILY-7183";Tend="2254";Tstart="958";shortTE="F";uid="81c0e7ac-13a6-46e1-bb25-083040ad75d8"
CABPRJ010000979.1	RepeatMasker	Retroposon?	305100	305922	1361	+	.	ID="RND-4_FAMILY-241";Tend="1797";Tstart="940";shortTE="F";uid="64e57fb4-1ee9-417c-9060-0886bad92b3e"
CABPRJ010000979.1	RepeatMasker	Unknown	601472	601591	412	+	.	ID="RND-5_FAMILY-6081";Tend="1583";Tstart="1434";shortTE="F";uid="2b5c1988-0228-4242-a927-2481b99a49c7"
CABPRJ010000979.1	RepeatMasker	DNA/MULE-NOF	465900	466248	1607	+	.	ID="RND-6_FAMILY-8386";Tend="1199";Tstart="833";shortTE="F";uid="97ba8a6c-bb36-4ef3-9126-04ecc7542197"
CABPRJ010000979.1	RepeatMasker	Retroposon?	567047	567370	482	+	.	ID="RND-6_FAMILY-5185";TEgroup="ctg_979%7CRND-6_FAMILY-5185%7C1";Tend="1701";Tstart="959";shortTE="F";uid="2d302639-d524-4866-867b-b1b7fcc71669"
CABPRJ010000979.1	RepeatMasker	DNA/Ginger-1	2727	2982	578	+	.	ID="RND-2_FAMILY-26";Tend="967";Tstart="695";shortTE="F";uid="a61f98c0-c506-47b6-9eaa-f33868f766e2"
CABPRJ010000979.1	RepeatMasker	DNA/Ginger-1	9690	10653	6169	+	.	ID="rnd-1_family-0";Tend="1958";Tstart="719";shortTE="F";uid="8ddfd718-9719-4407-a494-997ea9b6cc45"
CABPRJ010000979.1	RepeatMasker	DNA/Ginger-1	20878	21598	4046	+	.	ID="RND-3_FAMILY-147";Tend="1954";Tstart="1222";shortTE="F";uid="432cfe82-5f7c-44e7-8e56-a68e011efffa"
CABPRJ010000979.1	RepeatMasker	DNA	140428	140789	1616	+	.	ID="RND-6_FAMILY-14444";Tend="1400";Tstart="1054";shortTE="F";uid="31c5b32f-6268-425f-b484-ff10119c1a78"
CABPRJ010000979.1	RepeatMasker	DNA	422494	422825	653	+	.	ID="TTAA2B_AP";Tend="347";Tstart="10";shortTE="F";uid="28e88394-e527-4263-b9a9-89f764dc9fa8"
CABPRJ010000979.1	RepeatMasker	Retroposon?	275838	276179	1404	+	.	ID="RND-5_FAMILY-3149";Tend="1449";Tstart="1047";shortTE="F";uid="1f685b19-28d0-4e7e-9d60-13327a1585af"
CABPRJ010000979.1	RepeatMasker	Retroposon?	254051	255146	5616	+	.	ID="RND-6_FAMILY-5185";Tend="1707";Tstart="640";shortTE="F";uid="b48850ab-de52-43c6-86aa-0320418bfd80"
CABPRJ010000979.1	RepeatMasker	LINE/R1	266912	267572	2755	+	.	ID="RND-6_FAMILY-16872";Tend="1742";Tstart="1072";shortTE="F";uid="3129adec-d985-4020-a2a7-9b9948d04026"
CABPRJ010000979.1	RepeatMasker	DNA/Ginger-1	730649	731106	2986	+	.	ID="RND-1_FAMILY-7";Tend="1379";Tstart="922";shortTE="F";uid="9f64bdd5-ebea-4d13-b60b-1137bf43d100"
CABPRJ010000979.1	RepeatMasker	DNA/Ginger-1	535564	535875	1071	+	.	ID="RND-2_FAMILY-26";Tend="1928";Tstart="1585";shortTE="F";uid="4986b42c-83ba-4c28-96d0-6ce299b44159"
CABPRJ010000979.1	RepeatMasker	Retroposon?	437152	438297	5557	+	.	ID="RND-6_FAMILY-4586";Tend="1958";Tstart="852";shortTE="F";uid="efd8a069-b510-49a2-9ac4-9623145f8ff6"
CABPRJ010000979.1	RepeatMasker	DNA/Kolobok-E	197114	197315	821	+	.	ID="RND-5_FAMILY-3767";Tend="1133";Tstart="957";shortTE="F";uid="115dbeb6-2362-47e9-abec-4743536176bf"
CABPRJ010000979.1	RepeatMasker	Retroposon?	134930	135278	781	+	.	ID="RND-6_FAMILY-3029";Tend="1166";Tstart="814";shortTE="F";uid="807eea5d-9a2a-4243-ba2c-1af1e1eb0512"
CABPRJ010000979.1	RepeatMasker	Retroposon?	427547	427793	624	+	.	ID="RND-6_FAMILY-60";Tend="2254";Tstart="2007";shortTE="F";uid="ac4e7c0c-4f33-4798-b736-b53a416aa10b"
CABPRJ010000979.1	RepeatMasker	DNA	726124	726233	540	+	.	ID="RND-6_FAMILY-15871";Tend="958";Tstart="838";shortTE="F";uid="d64854eb-368a-4888-be39-00135e95cd44"
CABPRJ010000979.1	RepeatMasker	Retroposon?	674275	674430	403	+	.	ID="RND-1_FAMILY-3";Tend="1607";Tstart="1448";shortTE="F";uid="22db1c28-f733-4d7f-b972-3c052f331991"
CABPRJ010000979.1	RepeatMasker	DNA/hAT-Tip100	231527	232549	7516	+	.	ID="RND-6_FAMILY-4157";Tend="1701";Tstart="646";shortTE="F";uid="4e38090b-44be-4f24-918e-9df563d59f78"
CABPRJ010000979.1	RepeatMasker	DNA/Ginger-1	175813	176546	3391	+	.	ID="rnd-6_family-4094";Tend="1587";Tstart="688";shortTE="F";uid="e2f8f3d1-a573-4d4f-aa56-c8eaace3a7de"
CABPRJ010000979.1	RepeatMasker	Retroposon?	509737	509993	722	+	.	ID="RND-1_FAMILY-35";Tend="1090";Tstart="795";shortTE="F";uid="09236826-3558-434f-b03c-7bb321bca03a"
CABPRJ010000979.1	RepeatMasker	Retroposon?	157036	157227	410	+	.	ID="RND-4_FAMILY-241";Tend="1794";Tstart="1617";shortTE="F";uid="494fa1c5-bc29-4af1-a9be-f46957abf5bb"
CABPRJ010000979.1	RepeatMasker	DNA/P	504826	505514	4466	+	.	ID="RND-5_FAMILY-5132";Tend="1660";Tstart="965";shortTE="F";uid="b7b53254-4263-4865-835d-eae7bebaa635"
CABPRJ010000979.1	RepeatMasker	RC/Helitron	259980	260128	488	+	.	ID="RND-4_FAMILY-261";Tend="1027";Tstart="875";shortTE="F";uid="6b7139ca-0528-4d21-82fd-0be3721eaa5f"
CABPRJ010000979.1	RepeatMasker	DNA/Ginger-1	198829	198941	533	+	.	ID="RND-2_FAMILY-26";Tend="1933";Tstart="1820";shortTE="F";uid="244c46cf-d083-40a3-9014-567e251e1ef8"
CABPRJ010000979.1	RepeatMasker	DNA/TcMar-Mariner	539404	540428	3997	+	.	ID="MARINER-33_HSAL";Tend="1288";Tstart="217";shortTE="F";uid="2c4d7018-9b8f-4e22-992a-286bcc6cad9f"
CABPRJ010000979.1	RepeatMasker	Retroposon?	207294	207895	2129	+	.	ID="RND-6_FAMILY-3029";Tend="1921";Tstart="1306";shortTE="F";uid="6d7f22b4-817b-4eaf-a9a3-ee7f0d8da796"
CABPRJ010000979.1	RepeatMasker	Unknown	278278	278404	572	+	.	ID="RND-5_FAMILY-1711";Tend="1476";Tstart="1368";shortTE="F";uid="4222b570-1e80-46aa-8293-51186e9c6a75"
CABPRJ010000979.1	RepeatMasker	DNA	757796	758137	601	+	.	ID="RND-5_FAMILY-85";TEgroup="ctg_979%7CRND-5_FAMILY-85%7C1";Tend="1158";Tstart="933";shortTE="F";uid="c0682700-1af4-4895-8520-7e49b246d7b3"
CABPRJ010000979.1	RepeatMasker	Unknown	183421	183548	504	+	.	ID="RND-6_FAMILY-13337";Tend="1234";Tstart="1114";shortTE="F";uid="486c58d5-7a33-4297-a6b8-fa931f3c32da"
CABPRJ010000979.1	RepeatMasker	Retroposon?	486148	486420	1094	+	.	ID="RND-6_FAMILY-3029";Tend="1661";Tstart="1397";shortTE="F";uid="023e24fe-2cc5-480a-8565-954a30ec03f7"
CABPRJ010000979.1	RepeatMasker	DNA/Kolobok-E	343654	343807	436	+	.	ID="RND-6_FAMILY-9192";Tend="1893";Tstart="1738";shortTE="F";uid="9b641846-2766-4435-89b7-85e943dca5f9"
CABPRJ010000979.1	RepeatMasker	DNA/Kolobok-E	180083	180267	1013	+	.	ID="RND-6_FAMILY-5146";Tend="1089";Tstart="905";shortTE="F";uid="55f9c4fa-9d25-4981-8117-a6f7095c186c"
CABPRJ010000979.1	RepeatMasker	Retroposon?	265629	266212	2334	+	.	ID="RND-1_FAMILY-35";Tend="1406";Tstart="788";shortTE="F";uid="70a683cf-c015-49f4-bad0-48fc5cf00c60"
CABPRJ010000979.1	RepeatMasker	DNA/hAT-Tip100	257797	258513	3090	+	.	ID="RND-6_FAMILY-2207";TEgroup="ctg_979%7CRND-6_FAMILY-2207%7C1";Tend="1595";Tstart="81";shortTE="F";uid="4b37628b-8b32-48dd-8678-b291d68d4761"
CABPRJ010000979.1	RepeatMasker	Retroposon?	626627	626832	488	+	.	ID="RND-1_FAMILY-35";Tend="1942";Tstart="1707";shortTE="F";uid="fd589786-30fa-43ec-b7e7-d0bc9417dd01"
CABPRJ010000979.1	RepeatMasker	DNA/Ginger-1	526973	527174	997	+	.	ID="RND-5_FAMILY-95";Tend="1695";Tstart="1471";shortTE="F";uid="00965a52-02b2-40c2-a29a-40f6bb25b08b"
CABPRJ010000979.1	RepeatMasker	Unknown	560224	560647	1811	+	.	ID="RND-5_FAMILY-2268";Tend="1341";Tstart="925";shortTE="F";uid="500dd0ae-8405-435b-86f4-cbb986692f96"
CABPRJ010000979.1	RepeatMasker	Retroposon?	436749	436942	618	+	.	ID="RND-4_FAMILY-241";Tend="978";Tstart="781";shortTE="F";uid="3c453cf2-134e-4b04-9e65-3063b6231bdb"
CABPRJ010000979.1	RepeatMasker	DNA/Kolobok-E	468166	468449	1252	+	.	ID="RND-1_FAMILY-28";Tend="1624";Tstart="1351";shortTE="F";uid="a9e035eb-1311-4f78-bbed-58f18758be77"
CABPRJ010000979.1	RepeatMasker	DNA/Ginger-1	460882	461262	1576	+	.	ID="RND-6_FAMILY-406";Tend="1108";Tstart="738";shortTE="F";uid="05277bd9-ae5d-4eb4-a975-cdfdcf09dd43"
CABPRJ010000979.1	RepeatMasker	Unknown	741577	743145	8923	+	.	ID="RND-6_FAMILY-18509";Tend="2149";Tstart="645";shortTE="F";uid="a5d825c8-47b5-4577-a709-36b2b5911173"
CABPRJ010000979.1	RepeatMasker	LINE/R1	595949	596613	2469	+	.	ID="RND-6_FAMILY-16872";Tend="1729";Tstart="1065";shortTE="F";uid="3028924d-acd2-4549-a516-d36e70925104"
CABPRJ010000979.1	RepeatMasker	Unknown	617589	617749	823	+	.	ID="RND-1_FAMILY-146";Tend="1070";Tstart="918";shortTE="F";uid="db9e379a-4b98-45d5-bee7-6dfc72f8b55a"
CABPRJ010000979.1	RepeatMasker	DNA/hAT-hATm	20445	20842	610	+	.	ID="RND-6_FAMILY-3557";Tend="1299";Tstart="902";shortTE="F";uid="468e66cd-3432-4b07-be4f-695e3ad2d361"
CABPRJ010000979.1	RepeatMasker	LINE/I-Jockey	145087	145680	574	+	.	ID="RND-6_FAMILY-572";Tend="857";Tstart="252";shortTE="F";uid="2ade22d2-3149-49af-9fd4-9205d3f0b9e5"
CABPRJ010000979.1	RepeatMasker	DNA/hAT-Ac	482209	482347	485	+	.	ID="RND-6_FAMILY-5711";Tend="1051";Tstart="912";shortTE="F";uid="e8f30da5-3642-44ef-add6-8e9382e994ae"
CABPRJ010000979.1	RepeatMasker	DNA/hAT-Tip100	560655	561429	4944	+	.	ID="RND-5_FAMILY-1032";Tend="1642";Tstart="874";shortTE="F";uid="8b8cfc52-a809-48aa-9b7a-a2f47fb3bbb7"
CABPRJ010000979.1	RepeatMasker	Unknown	668904	669196	419	+	.	ID="RND-6_FAMILY-1571";Tend="1166";Tstart="865";shortTE="F";uid="dd03fb13-38f8-4578-9be7-b8d92220b92e"
CABPRJ010000979.1	RepeatMasker	Retroposon?	570153	570707	2296	+	.	ID="RND-5_FAMILY-3149";Tend="1517";Tstart="970";shortTE="F";uid="cd4d2a35-9b25-4d4d-95e7-7ce889f701f4"
CABPRJ010000979.1	RepeatMasker	Unknown	31303	31936	1500	+	.	ID="RND-5_FAMILY-5954";Tend="1535";Tstart="880";shortTE="F";uid="6546007f-20e0-405d-8031-dcbcf6728c93"
CABPRJ010000979.1	RepeatMasker	DNA/hAT-Tip100	106874	107128	872	+	.	ID="RND-5_FAMILY-4218";Tend="1013";Tstart="739";shortTE="F";uid="3382160d-efeb-4369-9601-29af4c3a4279"
CABPRJ010000979.1	RepeatMasker	Retroposon?	628800	629227	1845	+	.	ID="RND-5_FAMILY-8932";Tend="1340";Tstart="925";shortTE="F";uid="f81d1f49-f073-4cff-a482-fd01a673987d"
CABPRJ010000979.1	RepeatMasker	Unknown	450912	451450	2947	+	.	ID="RND-5_FAMILY-1431";Tend="1507";Tstart="952";shortTE="F";uid="27648173-c207-42f4-a3b8-aa6c1071afde"
CABPRJ010000979.1	RepeatMasker	DNA/hAT-hAT19	629291	629583	937	+	.	ID="RND-5_FAMILY-4782";Tend="1287";Tstart="998";shortTE="F";uid="3349a9c9-faa7-4d33-bb2c-b965ae4d6c9f"
CABPRJ010000979.1	RepeatMasker	Retroposon?	187695	187879	577	+	.	ID="RND-5_FAMILY-7401";Tend="1364";Tstart="1161";shortTE="F";uid="af094864-73b7-4efb-a3c7-f2a04cbe4a22"
CABPRJ010000979.1	RepeatMasker	DNA	587129	587543	1590	+	.	ID="RND-6_FAMILY-12379";Tend="1341";Tstart="912";shortTE="F";uid="391d96a3-e201-4368-a001-a318058fcc3e"
CABPRJ010000979.1	RepeatMasker	Unknown	603718	603937	752	+	.	ID="RND-5_FAMILY-10274";Tend="1116";Tstart="911";shortTE="F";uid="ca6ea9de-2587-4523-ad38-e8822b2c8b5d"
CABPRJ010000979.1	RepeatMasker	Unknown	504424	504694	1265	+	.	ID="RND-6_FAMILY-5446";Tend="1486";Tstart="1211";shortTE="F";uid="6b63b261-e60d-42fd-b52d-ef458733bab4"
CABPRJ010000979.1	RepeatMasker	DNA/Kolobok-E	78563	79092	2328	+	.	ID="RND-6_FAMILY-13202";Tend="1348";Tstart="815";shortTE="F";uid="e6b3072e-cae6-4f7e-91dd-d084d22f6664"
CABPRJ010000979.1	RepeatMasker	Unknown	467003	467983	6662	+	.	ID="RND-6_FAMILY-3580";Tend="1753";Tstart="772";shortTE="F";uid="3af224f7-b1a4-4442-8d33-89e81fdfb0e2"
CABPRJ010000979.1	RepeatMasker	LINE/L2	737298	737544	1246	+	.	ID="RND-6_FAMILY-7195";Tend="1059";Tstart="816";shortTE="F";uid="0e5721a0-c2f7-470d-a8c6-dde4bcd39482"
CABPRJ010000979.1	RepeatMasker	DNA/Ginger-1	190949	191074	609	+	.	ID="RND-1_FAMILY-0";Tend="1908";Tstart="1766";shortTE="F";uid="43b937d7-2cdc-4e7c-95d0-1ea593a0ff47"
CABPRJ010000979.1	RepeatMasker	Unknown	309782	310296	1985	+	.	ID="RND-5_FAMILY-4292";Tend="1614";Tstart="947";shortTE="F";uid="08148eb2-807c-4d19-bacc-999d6067ed42"
CABPRJ010000979.1	RepeatMasker	DNA/Ginger-1	332440	333998	8393	+	.	ID="RND-6_FAMILY-4094";Tend="2451";Tstart="853";shortTE="F";uid="46490504-27dd-4547-873e-20e07436efdc"
CABPRJ010000979.1	RepeatMasker	LINE/RTE-BovB	55908	56392	1178	+	.	ID="RND-6_FAMILY-6306";Tend="1662";Tstart="1149";shortTE="F";uid="f019a7ec-101a-4329-9223-4a967d48c4d1"
CABPRJ010000979.1	RepeatMasker	DNA	502083	502199	711	+	.	ID="RND-6_FAMILY-2391";Tend="1115";Tstart="982";shortTE="F";uid="49a0b83e-ce56-463b-beba-592bd10d8f6f"
CABPRJ010000979.1	RepeatMasker	RC/Helitron	89314	89506	610	+	.	ID="RND-6_FAMILY-27534";TEgroup="ctg_979%7CRND-6_FAMILY-27534%7C1";Tend="1044";Tstart="848";shortTE="T";uid="9311a5c9-7b50-4faa-b640-237293869e80"
CABPRJ010000979.1	RepeatMasker	DNA/Ginger-1	204437	204660	467	+	.	ID="RND-6_FAMILY-35072";Tend="1271";Tstart="1049";shortTE="F";uid="b89999d8-268b-4dca-a1fe-a1316a8ceda5"
CABPRJ010000979.1	RepeatMasker	Retroposon?	252621	252827	765	+	.	ID="RND-6_FAMILY-1973";Tend="832";Tstart="626";shortTE="F";uid="000e9ecf-0017-43d5-a0e9-2f2d754082dc"
CABPRJ010000979.1	RepeatMasker	Retroposon?	660552	660705	762	+	.	ID="RND-4_FAMILY-241";Tend="1760";Tstart="1610";shortTE="F";uid="4f130466-cb01-4e55-9168-73e4a0638f7f"
CABPRJ010000979.1	RepeatMasker	DNA	389287	389983	4692	+	.	ID="RND-6_FAMILY-8590";Tend="1648";Tstart="961";shortTE="F";uid="154ecf92-89e0-4ebf-920b-c408404f3980"
CABPRJ010000979.1	RepeatMasker	DNA/hAT-Blackjack	177900	178180	685	+	.	ID="RND-5_FAMILY-3955";TEgroup="ctg_979%7CRND-5_FAMILY-3955%7C1";Tend="990";Tstart="887";shortTE="T";uid="d622cef1-ffe7-4a14-949d-ce717db452af"
CABPRJ010000979.1	RepeatMasker	DNA/Ginger-1	15346	15986	3119	+	.	ID="RND-4_FAMILY-465";Tend="1683";Tstart="980";shortTE="F";uid="4a05154c-68d9-4938-90e4-bc580de808b5"
CABPRJ010000979.1	RepeatMasker	DNA/MULE-NOF	466703	466986	1415	+	.	ID="RND-6_FAMILY-8386";Tend="1452";Tstart="1169";shortTE="F";uid="254efc54-cf9f-4e61-b0c6-10767b740075"
CABPRJ010000979.1	RepeatMasker	Unknown	240607	240884	1073	+	.	ID="RND-4_FAMILY-1082";Tend="1277";Tstart="1059";shortTE="F";uid="e9c6e42a-1ab7-40fe-b5f8-c79d10cb4883"
CABPRJ010000979.1	RepeatMasker	Unknown	130609	131211	1652	+	.	ID="RND-6_FAMILY-25481";Tend="1429";Tstart="807";shortTE="F";uid="de5a9abd-ade1-4e4c-9c60-340b0b5dd300"
CABPRJ010000979.1	RepeatMasker	DNA/Ginger-1	685409	685999	3720	+	.	ID="rnd-1_family-12";Tend="1495";Tstart="921";shortTE="F";uid="6495a26c-d1ec-4e49-9906-d8358d112814"
CABPRJ010000979.1	RepeatMasker	Retroposon?	524410	524958	1305	+	.	ID="RND-6_FAMILY-5185";Tend="1502";Tstart="604";shortTE="F";uid="778f6952-e7f7-42fe-8c95-d9045987ebbc"
CABPRJ010000979.1	RepeatMasker	DNA/Ginger-1	581730	581920	442	+	.	ID="RND-4_FAMILY-237";Tend="1734";Tstart="1552";shortTE="F";uid="9649404a-95d7-4fa6-8d62-20c81e217912"
CABPRJ010000979.1	RepeatMasker	DNA/Ginger-1	233269	233541	660	+	.	ID="RND-5_FAMILY-5114";Tend="960";Tstart="715";shortTE="F";uid="cf0c1c98-5389-4dec-857f-dd84f3d22280"
CABPRJ010000979.1	RepeatMasker	Retroposon?	355978	356417	633	+	.	ID="RND-5_FAMILY-4854";TEgroup="ctg_979%7CRND-5_FAMILY-4854%7C2";Tend="2849";Tstart="184";shortTE="F";uid="ec095eeb-399e-4fb2-8949-5d004c527656"
CABPRJ010000979.1	RepeatMasker	Retroposon?	638908	639192	642	+	.	ID="RND-1_FAMILY-1";Tend="1298";Tstart="997";shortTE="F";uid="120e4b32-13e8-4ed6-a53a-b916c09b6df3"
CABPRJ010000979.1	RepeatMasker	Retroposon?	215571	215767	684	+	.	ID="RND-1_FAMILY-3";Tend="1015";Tstart="760";shortTE="F";uid="b6457142-610b-48fa-b346-5a2a33596e6d"
CABPRJ010000979.1	RepeatMasker	DNA/Kolobok-E	430219	430650	1795	+	.	ID="RND-6_FAMILY-82";Tend="1335";Tstart="902";shortTE="F";uid="d9008f5a-8d84-4b04-a34e-5559cb209243"
CABPRJ010000979.1	RepeatMasker	DNA/Ginger-1	5368	5928	2531	+	.	ID="RND-5_FAMILY-95";Tend="1700";Tstart="1131";shortTE="F";uid="a967420d-699c-4d53-899c-dc70ea24ddbd"
CABPRJ010000979.1	RepeatMasker	DNA/hAT-hAT19	201456	201611	924	+	.	ID="RND-5_FAMILY-4782";Tend="1447";Tstart="1294";shortTE="F";uid="a359c0e5-edbc-4e83-ab09-2fdddd7a3b11"
CABPRJ010000979.1	RepeatMasker	Retroposon?	133010	133230	626	+	.	ID="RND-1_FAMILY-35";Tend="2000";Tstart="1782";shortTE="F";uid="8fc82d12-17e5-4e93-a6cb-eb9a31f45d42"
CABPRJ010000979.1	RepeatMasker	DNA/hAT-Tip100	416710	417015	677	+	.	ID="RND-6_FAMILY-9406";Tend="1362";Tstart="1067";shortTE="F";uid="22088cbd-4ca3-4fcc-a9da-d8dc5af4b622"
CABPRJ010000979.1	RepeatMasker	Unknown	371691	372107	798	+	.	ID="RND-6_FAMILY-3818";Tend="932";Tstart="498";shortTE="F";uid="6b327d62-70db-426b-b94c-82f521e6d3ee"
CABPRJ010000979.1	RepeatMasker	DNA/Ginger-1	758090	758766	3486	+	.	ID="RND-4_FAMILY-465";Tend="1642";Tstart="934";shortTE="F";uid="87e3a270-8076-4d29-a571-7050d0b7d6a8"
CABPRJ010000979.1	RepeatMasker	DNA/MULE-MuDR	521485	522212	3617	+	.	ID="RND-1_FAMILY-136";Tend="1954";Tstart="1173";shortTE="F";uid="e959b882-a037-48fe-87c0-8a16c55ed032"
CABPRJ010000979.1	RepeatMasker	Retroposon?	468649	468752	498	+	.	ID="RND-4_FAMILY-241";Tend="1794";Tstart="1690";shortTE="F";uid="d5ef8719-c0a7-49a5-8fa6-c89115449a79"
CABPRJ010000979.1	RepeatMasker	DNA/hAT-hAT19	54884	55197	1041	+	.	ID="HAT-N7_AP";Tend="294";Tstart="5";shortTE="F";uid="d35200e4-3e2e-4de4-a6e5-31b7979005bd"
CABPRJ010000979.1	RepeatMasker	Retroposon?	644218	644460	403	+	.	ID="RND-1_FAMILY-35";Tend="2030";Tstart="1790";shortTE="F";uid="45cb8123-5c86-434b-aa54-2b9834ae738a"
CABPRJ010000979.1	RepeatMasker	Unknown	272606	272990	1917	+	.	ID="RND-4_FAMILY-1099";Tend="1496";Tstart="1118";shortTE="F";uid="7ee5d712-2829-4639-858a-9492ebc0e75f"
CABPRJ010000979.1	RepeatMasker	Retroposon?	526389	526891	2214	+	.	ID="RND-6_FAMILY-5185";Tend="1644";Tstart="785";shortTE="F";uid="695d858c-aad1-42af-97c6-e429173789ad"
CABPRJ010000979.1	RepeatMasker	DNA/hAT-Tip100	276971	277257	1693	+	.	ID="RND-5_FAMILY-7329";Tend="1176";Tstart="902";shortTE="F";uid="8aec3a89-3b6a-468d-83c2-f3e0f26c824d"
CABPRJ010000979.1	RepeatMasker	Retroposon?	225123	225234	504	+	.	ID="RND-4_FAMILY-241";Tend="975";Tstart="852";shortTE="F";uid="bdd497ef-1458-44fa-b6fb-dbc2ca4dfe9c"
CABPRJ010000979.1	RepeatMasker	Retroposon?	584987	585515	1832	+	.	ID="RND-6_FAMILY-5185";Tend="1388";Tstart="692";shortTE="F";uid="0499a0ed-b55b-4c8b-9882-e1778fb51c18"
CABPRJ010000979.1	RepeatMasker	DNA/Ginger-1	563607	564326	1704	+	.	ID="RND-5_FAMILY-95";Tend="1669";Tstart="983";shortTE="F";uid="2a94c630-912e-4808-a55b-e01b9511600b"
CABPRJ010000979.1	RepeatMasker	DNA/hAT	372786	373084	962	+	.	ID="RND-6_FAMILY-2017";Tend="1320";Tstart="1012";shortTE="F";uid="7fc21cb4-bd24-4670-be32-73cbdecd1857"
CABPRJ010000979.1	RepeatMasker	Retroposon?	692030	692287	1431	+	.	ID="RND-5_FAMILY-3149";Tend="1209";Tstart="957";shortTE="F";uid="8f50d5cf-2e24-490c-9e53-ff082624805d"
CABPRJ010000979.1	RepeatMasker	Unknown	450074	450285	1510	+	.	ID="RND-4_FAMILY-2405";Tend="646";Tstart="435";shortTE="F";uid="1aaf4e37-ce7c-4060-97f5-c415a9853533"
CABPRJ010000979.1	RepeatMasker	Retroposon?	656371	656793	1667	+	.	ID="RND-5_FAMILY-3149";Tend="1424";Tstart="952";shortTE="F";uid="c99e45ae-85df-4baf-9ae1-ea0e289bd5d7"
CABPRJ010000979.1	RepeatMasker	DNA/Kolobok-E	117485	117760	992	+	.	ID="RND-6_FAMILY-13202";Tend="1406";Tstart="1135";shortTE="F";uid="f21e856e-d63c-42ae-b66c-f437bb95832c"
CABPRJ010000979.1	RepeatMasker	LINE/L2	43391	43803	1996	+	.	ID="RND-6_FAMILY-36446";Tend="1212";Tstart="717";shortTE="F";uid="6acd7f42-05b4-469c-ac45-eeaa4c684f1d"
CABPRJ010000979.1	RepeatMasker	DNA/TcMar-m44	756544	756799	1669	+	.	ID="RND-5_FAMILY-7155";Tend="1095";Tstart="796";shortTE="F";uid="ec63fa7d-4093-41dd-9279-968f1f40963f"
CABPRJ010000979.1	RepeatMasker	Retroposon?	240254	240529	1726	+	.	ID="RND-4_FAMILY-550";Tend="1207";Tstart="936";shortTE="F";uid="5aa6ef0b-9e46-4b92-a2ee-6f6c8080696b"
CABPRJ010000979.1	RepeatMasker	Retroposon?	158187	158663	540	+	.	ID="RND-1_FAMILY-35";Tend="1290";Tstart="780";shortTE="F";uid="0aa48314-3ff9-4f53-95c4-6b87b65b034d"
CABPRJ010000979.1	RepeatMasker	DNA/Ginger-1	97177	97676	776	+	.	ID="RND-5_FAMILY-95";Tend="1696";Tstart="1125";shortTE="F";uid="67c8c444-0366-4ea1-9c3f-f6459e6454c7"
CABPRJ010000979.1	RepeatMasker	DNA/MULE-MuDR	429438	429559	482	+	.	ID="MUDR7X_AP";Tend="136";Tstart="9";shortTE="F";uid="bb498065-4d27-48cf-9669-4a242b860ede"
CABPRJ010000979.1	RepeatMasker	Unknown	423775	424452	3262	+	.	ID="RND-6_FAMILY-3236";Tend="1578";Tstart="904";shortTE="F";uid="0e409c27-8109-4044-b270-da7b4e42ecbb"
CABPRJ010000979.1	RepeatMasker	LINE/RTE-BovB	705472	705854	456	+	.	ID="RND-6_FAMILY-2124";Tend="1551";Tstart="1153";shortTE="F";uid="234c6a59-9b77-4c5e-b2dc-29af1e2347ff"
CABPRJ010000979.1	RepeatMasker	Retroposon?	603892	604383	2283	+	.	ID="RND-5_FAMILY-3149";Tend="1456";Tstart="663";shortTE="F";uid="8ba017e2-1ab5-4d03-976e-12cb7c91802a"
CABPRJ010000979.1	RepeatMasker	LINE/L2	212534	213330	705	+	.	ID="RND-6_FAMILY-2921";Tend="1879";Tstart="1117";shortTE="F";uid="ad4973df-ee64-4e3d-862d-602589544656"
CABPRJ010000979.1	RepeatMasker	Retroposon?	441219	441620	795	+	.	ID="RND-5_FAMILY-7401";Tend="1960";Tstart="1538";shortTE="F";uid="f6bf858a-db4d-44ff-b737-f0037a12bcc7"
CABPRJ010000979.1	RepeatMasker	Retroposon?	554713	554966	736	+	.	ID="RND-5_FAMILY-7401";Tend="1954";Tstart="1682";shortTE="F";uid="1ec09bbc-9a9a-4d86-863f-697c536b1ba0"
CABPRJ010000979.1	RepeatMasker	Retroposon?	630810	631028	1060	+	.	ID="RND-6_FAMILY-14413";Tend="1132";Tstart="941";shortTE="F";uid="9a010f1d-e46d-442d-89dd-f6e9d0eedc77"
CABPRJ010000979.1	RepeatMasker	DNA/Ginger-1	336528	337669	3777	+	.	ID="RND-2_FAMILY-26";Tend="1887";Tstart="719";shortTE="F";uid="2d61806a-200d-48fb-91bf-f626b73bb746"
CABPRJ010000979.1	RepeatMasker	DNA/Ginger-1	555584	555732	448	+	.	ID="RND-6_FAMILY-16066";Tend="457";Tstart="312";shortTE="F";uid="675e5533-31b0-4156-8076-7e4db96952a6"
CABPRJ010000979.1	RepeatMasker	Retroposon?	65437	65647	425	+	.	ID="RND-5_FAMILY-7470";Tend="1305";Tstart="1109";shortTE="F";uid="fa48acca-c0b5-4265-9992-ffaa332d576c"
CABPRJ010000979.1	RepeatMasker	DNA/hAT-Tip100	518983	519172	920	+	.	ID="RND-5_FAMILY-1629";Tend="923";Tstart="730";shortTE="F";uid="09bbc8f9-7db6-406b-bfd0-e12c51a59b17"
CABPRJ010000979.1	RepeatMasker	DNA/Ginger-1	409342	409726	1076	+	.	ID="RND-1_FAMILY-12";Tend="1515";Tstart="1272";shortTE="F";uid="b056159d-c138-4d01-addf-961e66a9a1a0"
CABPRJ010000979.1	RepeatMasker	DNA/Ginger-1	276745	276869	499	+	.	ID="RND-5_FAMILY-95";Tend="1548";Tstart="1426";shortTE="F";uid="c914f95f-5f45-437c-8ad8-256b715afaf2"
CABPRJ010000979.1	RepeatMasker	Retroposon?	301289	301565	1116	+	.	ID="RND-6_FAMILY-13139";Tend="1048";Tstart="771";shortTE="F";uid="824a40d2-d16e-41cc-811a-08d805bb1dec"
CABPRJ010000979.1	RepeatMasker	DNA/TcMar-m44	272995	273170	826	+	.	ID="RND-5_FAMILY-3599";Tend="1293";Tstart="1109";shortTE="F";uid="505a669a-5ecc-491c-9ba5-e88726927504"
CABPRJ010000979.1	RepeatMasker	Unknown	737688	738139	2152	+	.	ID="RND-6_FAMILY-18509";Tend="496";Tstart="65";shortTE="F";uid="6b81356e-9914-4e4c-92d6-fc12184059e8"
CABPRJ010000979.1	RepeatMasker	DNA/MULE-MuDR	274896	275046	544	+	.	ID="RND-1_FAMILY-136";Tend="1211";Tstart="1055";shortTE="F";uid="bac9e3d3-a3d3-4cfc-afcf-5d399d5b79b0"
CABPRJ010000979.1	RepeatMasker	DNA/Ginger-1	643566	643763	1087	+	.	ID="RND-6_FAMILY-406";Tend="869";Tstart="665";shortTE="F";uid="568bed4b-85f0-479d-b0ac-e602d15f5598"
CABPRJ010000979.1	RepeatMasker	DNA/hAT-Tip100	607344	607594	1170	+	.	ID="RND-3_FAMILY-853";Tend="1236";Tstart="970";shortTE="F";uid="73d7cf0b-e7c6-491b-b764-dff02bdb5f9f"
CABPRJ010000979.1	RepeatMasker	DNA/hAT-hAT19	255779	256105	1574	+	.	ID="RND-6_FAMILY-6832";Tend="964";Tstart="606";shortTE="F";uid="388fe49c-cabe-45ad-9c25-f4f1756a6080"
CABPRJ010000979.1	RepeatMasker	DNA/Ginger-1	619606	620273	1354	+	.	ID="RND-5_FAMILY-95";Tend="1673";Tstart="918";shortTE="F";uid="6054f0ba-7cc1-473b-8c60-625435cc0fb1"
CABPRJ010000979.1	RepeatMasker	DNA	373273	373668	749	+	.	ID="TTAA5_AP";Tend="440";Tstart="40";shortTE="F";uid="da1e303b-82eb-4576-8ce5-f2c47a15044e"
CABPRJ010000979.1	RepeatMasker	DNA/Ginger-1	71393	71815	2037	+	.	ID="RND-5_FAMILY-95";Tend="1620";Tstart="1199";shortTE="F";uid="73c10370-7dde-4a53-86f1-ebf0e4fb7515"
CABPRJ010000979.1	RepeatMasker	DNA/hAT-hAT19	87106	87480	713	+	.	ID="RND-5_FAMILY-1359";TEgroup="ctg_979%7CRND-5_FAMILY-1359%7C1";Tend="1472";Tstart="928";shortTE="F";uid="55873f5f-0f29-46e2-8483-7716511f1727"
CABPRJ010000979.1	RepeatMasker	DNA	303313	303628	407	+	.	ID="TTAA4B_AP";Tend="379";Tstart="54";shortTE="F";uid="6cefd1d3-ada9-4697-9756-90b58050b199"
CABPRJ010000979.1	RepeatMasker	Unknown	241216	241380	848	+	.	ID="RND-4_FAMILY-1082";Tend="1423";Tstart="1271";shortTE="F";uid="e76ba5cc-4ea9-40ed-92f9-81f18ea92028"
CABPRJ010000979.1	RepeatMasker	DNA/hAT-Charlie	568334	568475	621	+	.	ID="RND-5_FAMILY-2325";Tend="1034";Tstart="898";shortTE="F";uid="2c7e7685-b8b5-4bc7-a4d3-02748cb51837"
CABPRJ010000979.1	RepeatMasker	LINE/CR1	558372	558973	1666	+	.	ID="RND-6_FAMILY-873";Tend="1230";Tstart="642";shortTE="F";uid="af544e8e-20d9-468a-8946-411d3fd49542"
CABPRJ010000979.1	RepeatMasker	DNA	442488	443127	969	+	.	ID="RND-5_FAMILY-1374";TEgroup="ctg_979%7CRND-5_FAMILY-1374%7C1";Tend="1544";Tstart="764";shortTE="F";uid="05fcbbc8-6380-4fbf-95b0-d748edcd6d03"
CABPRJ010000979.1	RepeatMasker	LINE/Penelope	191540	192053	2484	+	.	ID="RND-1_FAMILY-175";TEgroup="ctg_979%7CRND-1_FAMILY-175%7C1";Tend="2571";Tstart="2119";shortTE="F";uid="90ff9c53-cccb-4531-9f93-e96982b9da2f"
CABPRJ010000979.1	RepeatMasker	Retroposon?	449442	450080	3163	+	.	ID="RND-5_FAMILY-7470";Tend="1791";Tstart="1188";shortTE="F";uid="c28b4f40-a97c-4979-851a-5022c9aef5e2"
CABPRJ010000979.1	RepeatMasker	Unknown	111963	112193	542	+	.	ID="RND-5_FAMILY-14444";Tend="1187";Tstart="978";shortTE="F";uid="1bd6e5cb-65a8-411c-857d-7fabed20daf5"
CABPRJ010000979.1	RepeatMasker	Unknown	29726	30213	2630	+	.	ID="RND-1_FAMILY-90";Tend="1425";Tstart="943";shortTE="F";uid="f2db5f97-13e5-4afa-bf6b-2068ffd66549"
CABPRJ010000979.1	RepeatMasker	RC/Helitron	349380	349541	676	+	.	ID="RND-6_FAMILY-180";Tend="1824";Tstart="1642";shortTE="F";uid="9ad6231e-6424-433a-94d5-280381861e6a"
CABPRJ010000979.1	RepeatMasker	LINE/RTE-BovB	175379	175779	610	+	.	ID="RND-5_FAMILY-4714";Tend="1683";Tstart="1312";shortTE="F";uid="84b9e9bd-376e-4a65-851f-4a31ae135d18"
CABPRJ010000979.1	RepeatMasker	DNA/hAT	90688	91002	1181	+	.	ID="RND-5_FAMILY-4550";Tend="1463";Tstart="1116";shortTE="F";uid="1852d786-d20e-4af9-bcb8-85ce0d00d1be"
CABPRJ010000979.1	RepeatMasker	Unknown	546003	546189	441	+	.	ID="RND-6_FAMILY-23275";Tend="1036";Tstart="850";shortTE="F";uid="aef6af65-e564-43ec-950a-abbd45ae8f36"
CABPRJ010000979.1	RepeatMasker	DNA/hAT-Tip100	28889	29399	2628	+	.	ID="RND-6_FAMILY-17159";Tend="1387";Tstart="901";shortTE="F";uid="1b162b4b-3c84-4e11-b987-458688f328cf"
CABPRJ010000979.1	RepeatMasker	DNA/hAT	89227	89379	711	+	.	ID="RND-6_FAMILY-3531";Tend="952";Tstart="804";shortTE="F";uid="bd9fdbf6-5736-4c20-8886-d4b27b58762b"
CABPRJ010000979.1	RepeatMasker	Unknown	583388	583532	675	+	.	ID="RND-6_FAMILY-3898";Tend="1152";Tstart="1001";shortTE="F";uid="145b672f-6e61-4204-8faf-9cb983105d81"
CABPRJ010000979.1	RepeatMasker	DNA/hAT-hAT19	634518	635053	1654	+	.	ID="RND-5_FAMILY-4782";Tend="1598";Tstart="1006";shortTE="F";uid="af10c072-f953-4a32-8218-a2fca83da8a8"
CABPRJ010000979.1	RepeatMasker	DNA/MULE-MuDR	429925	430214	840	+	.	ID="MUDR7X_AP";Tend="618";Tstart="330";shortTE="F";uid="24c63641-ed2c-47b8-8960-d7be329fa1e6"
CABPRJ010000979.1	RepeatMasker	Retroposon?	308656	308920	1550	+	.	ID="RND-5_FAMILY-8932";Tend="1190";Tstart="909";shortTE="F";uid="70719bb2-9adf-4735-9dfb-56d9c8d37d12"
CABPRJ010000979.1	RepeatMasker	DNA/hAT-hAT19	257658	257786	656	+	.	ID="RND-6_FAMILY-6832";Tend="1722";Tstart="1578";shortTE="F";uid="71889c3e-58eb-4b62-9901-de6371710f37"
CABPRJ010000979.1	RepeatMasker	Retroposon?	156058	156501	1900	+	.	ID="RND-6_FAMILY-13139";Tend="1462";Tstart="980";shortTE="F";uid="15f69c37-45bf-45d6-9c11-f8f838ad5a93"
CABPRJ010000979.1	RepeatMasker	Retroposon?	363321	363813	2637	+	.	ID="RND-5_FAMILY-8932";Tend="1348";Tstart="752";shortTE="F";uid="769da494-2d39-4007-a6b8-86ca60344567"
CABPRJ010000979.1	RepeatMasker	Retroposon?	147331	147571	636	+	.	ID="RND-4_FAMILY-241";Tend="1810";Tstart="1570";shortTE="F";uid="306428c2-ccf2-4bb9-8b62-7679aa787e70"
CABPRJ010000979.1	RepeatMasker	Retroposon?	162759	162879	542	+	.	ID="RND-6_FAMILY-13139";Tend="1466";Tstart="1341";shortTE="F";uid="dbf7bc1c-c41a-4531-940c-b270ebc77f4b"
CABPRJ010000979.1	RepeatMasker	RC/Helitron	350643	351589	6591	+	.	ID="RND-6_FAMILY-31321";Tend="1873";Tstart="900";shortTE="F";uid="73686a95-efa6-494e-b12d-d2b6472de10f"
CABPRJ010000979.1	RepeatMasker	Retroposon?	686799	686900	472	+	.	ID="RND-4_FAMILY-241";Tend="1762";Tstart="1660";shortTE="F";uid="d1571502-cecc-4a09-b508-42aa1fac3c50"
CABPRJ010000979.1	RepeatMasker	Retroposon?	66074	66201	509	+	.	ID="RND-6_FAMILY-3029";Tend="1920";Tstart="1816";shortTE="F";uid="5b24dd46-1c4c-4ced-ac52-8b517939d0c7"
CABPRJ010000979.1	RepeatMasker	DNA/Ginger-1	63928	64343	907	+	.	ID="RND-5_FAMILY-95";Tend="1611";Tstart="1167";shortTE="F";uid="2eb7eee4-108d-429a-a87d-62154e8fe12c"
CABPRJ010000979.1	RepeatMasker	Unknown	40086	40839	1028	+	.	ID="RND-1_FAMILY-149";Tend="1750";Tstart="957";shortTE="F";uid="6861a2f6-2dab-4bf5-9a4f-727c521a9161"
CABPRJ010000979.1	RepeatMasker	DNA	545239	545554	1235	+	.	ID="RND-5_FAMILY-85";Tend="1250";Tstart="934";shortTE="F";uid="c8c91757-dce6-4a16-be8a-1fd96a6b453a"
CABPRJ010000979.1	RepeatMasker	DNA/hAT-Tip100	613329	613826	2343	+	.	ID="RND-6_FAMILY-8400";Tend="2305";Tstart="1829";shortTE="F";uid="9cc694b8-5a4f-4351-941b-a2e862815169"
CABPRJ010000979.1	RepeatMasker	DNA	99602	99948	1897	+	.	ID="RND-5_FAMILY-85";Tend="1270";Tstart="932";shortTE="F";uid="eaab9dfe-f688-4646-85c3-03f9078a4143"
CABPRJ010000979.1	RepeatMasker	DNA	502420	502539	577	+	.	ID="RND-6_FAMILY-2391";Tend="1345";Tstart="1213";shortTE="F";uid="2ec8bdf3-71ff-431f-b275-86097b48eea5"
CABPRJ010000979.1	RepeatMasker	Retroposon?	252825	253001	1232	+	.	ID="RND-6_FAMILY-13139";Tend="1465";Tstart="1293";shortTE="F";uid="c77912f9-e9e0-4636-bd83-628b272169ec"
CABPRJ010000979.1	RepeatMasker	Retroposon?	368722	369017	912	+	.	ID="RND-5_FAMILY-8932";Tend="1226";Tstart="900";shortTE="F";uid="59a10cec-34c0-459b-a394-37f763bf2f9f"
CABPRJ010000979.1	RepeatMasker	DNA	488238	489741	2981	+	.	ID="RND-5_FAMILY-2609";Tend="2245";Tstart="732";shortTE="F";uid="ec0da174-bf0a-4470-ad6f-10c65e4c4975"
CABPRJ010000979.1	RepeatMasker	DNA/Ginger-1	661735	662478	4971	+	.	ID="RND-4_FAMILY-237";Tend="1681";Tstart="932";shortTE="F";uid="4638de45-bd95-4776-867d-975e879bf9a3"
CABPRJ010000979.1	RepeatMasker	DNA/hAT	569605	569867	530	+	.	ID="RND-6_FAMILY-5008";Tend="2545";Tstart="2282";shortTE="F";uid="e2b8ae9f-f20b-4774-a24d-c3a69644303c"
CABPRJ010000979.1	RepeatMasker	DNA/Ginger-1	320886	321677	3746	+	.	ID="RND-5_FAMILY-95";Tend="1707";Tstart="898";shortTE="F";uid="b413ae44-b359-43b7-ae20-f9b1b1e780e9"
CABPRJ010000979.1	RepeatMasker	DNA/Ginger-1	146784	147013	874	+	.	ID="RND-6_FAMILY-406";Tend="893";Tstart="664";shortTE="F";uid="47833bf4-04d2-4034-9a77-baa5cb7f63f5"
CABPRJ010000979.1	RepeatMasker	DNA/Ginger-1	535374	535530	525	+	.	ID="RND-4_FAMILY-145";Tend="1432";Tstart="1274";shortTE="F";uid="b833fc1b-46ac-4ee8-abb5-cb38ebe6059d"
CABPRJ010000979.1	RepeatMasker	DNA	181435	181706	855	+	.	ID="ttaa4c_ap";Tend="326";Tstart="52";shortTE="F";uid="2b99509b-0841-436c-9649-fd62d7ed6df9"
CABPRJ010000979.1	RepeatMasker	Unknown	450678	450899	1399	+	.	ID="RND-4_FAMILY-3775";Tend="1129";Tstart="913";shortTE="F";uid="c4c5581a-eefb-46f0-9b86-d2f7564ed75b"
CABPRJ010000979.1	RepeatMasker	DNA/Ginger-1	356799	357264	865	+	.	ID="RND-5_FAMILY-95";Tend="1552";Tstart="1061";shortTE="F";uid="50136501-6793-4012-9b8f-de127c87706d"
CABPRJ010000979.1	RepeatMasker	Retroposon?	183525	183646	402	+	.	ID="RND-5_FAMILY-7401";Tend="1062";Tstart="774";shortTE="F";uid="6d601fcc-3a86-4c0d-b745-fd7c2e941398"
CABPRJ010000979.1	RepeatMasker	DNA/Kolobok-E	166041	166557	643	+	.	ID="RND-5_FAMILY-2381";Tend="2118";Tstart="1550";shortTE="F";uid="78b93f48-fc3d-4155-ab49-f56e4de9653f"
CABPRJ010000979.1	RepeatMasker	RC/Helitron	83420	83625	502	+	.	ID="RND-6_FAMILY-9356";Tend="1959";Tstart="1749";shortTE="F";uid="a2dd0b4d-06da-41f4-bc69-639c0a1c823b"
CABPRJ010000979.1	RepeatMasker	DNA	206835	207271	549	+	.	ID="DNA-TTAA-1_AP";Tend="419";Tstart="2";shortTE="F";uid="f6813913-c411-4300-a3f2-2be968ff5d9a"
CABPRJ010000979.1	RepeatMasker	Unknown	35449	36047	989	-	.	ID="RND-1_FAMILY-98";TEgroup="ctg_979%7CRND-1_FAMILY-98%7C2";Tend="1651";Tstart="969";shortTE="F";uid="e4431ce0-bf4f-42fb-a9ca-c512b29a136b"
CABPRJ010000979.1	RepeatMasker	DNA/Ginger-1	79463	80260	3686	-	.	ID="RND-1_FAMILY-7";Tend="1589";Tstart="867";shortTE="F";uid="98474fcc-de66-43a4-908c-d9671a7b5a68"
CABPRJ010000979.1	RepeatMasker	DNA/hAT-Tip100	156267	156553	764	-	.	ID="RND-6_FAMILY-19524";Tend="1190";Tstart="941";shortTE="F";uid="93c47646-70be-49c9-b2b9-1a3e858ccfd6"
CABPRJ010000979.1	RepeatMasker	Retroposon?	83872	84032	691	-	.	ID="RND-4_FAMILY-241";Tend="1811";Tstart="1658";shortTE="F";uid="73c1e2c9-47e1-4369-b130-d930e1e57405"
CABPRJ010000979.1	RepeatMasker	Unknown	579185	580220	1753	-	.	ID="RND-1_FAMILY-149";Tend="2068";Tstart="975";shortTE="F";uid="c587f345-b15d-4867-a9b1-34ac46fc95cd"
CABPRJ010000979.1	RepeatMasker	Retroposon?	155573	156033	481	-	.	ID="RND-1_FAMILY-22";TEgroup="ctg_979%7CRND-1_FAMILY-22%7C1";Tend="1442";Tstart="647";shortTE="F";uid="52807011-2473-4528-a96d-bd3883824e1b"
CABPRJ010000979.1	RepeatMasker	LINE/Penelope	139982	140242	918	-	.	ID="RND-1_FAMILY-80";Tend="969";Tstart="722";shortTE="F";uid="c0c826d7-70c7-4dcb-801e-59dd75b534e6"
CABPRJ010000979.1	RepeatMasker	DNA/Ginger-1	468218	468483	864	-	.	ID="RND-1_FAMILY-7";Tend="1127";Tstart="859";shortTE="F";uid="80600223-59a3-4df8-acfb-3b32e0c4ff03"
CABPRJ010000979.1	RepeatMasker	Unknown	8514	8908	2077	-	.	ID="RND-1_FAMILY-150";Tend="1173";Tstart="748";shortTE="F";uid="74af4c56-f485-4937-bd9c-253bcfd3ee05"
CABPRJ010000979.1	RepeatMasker	DNA/Kolobok-E	546111	546214	401	-	.	ID="RND-6_FAMILY-811";Tend="1486";Tstart="1379";shortTE="F";uid="cda46d80-63a6-449c-8fc8-6140fc073240"
CABPRJ010000979.1	RepeatMasker	Retroposon?	136979	137162	765	-	.	ID="RND-1_FAMILY-3";Tend="1166";Tstart="943";shortTE="F";uid="3be3bbfc-4b99-4195-9c9d-0969610e67cc"
CABPRJ010000979.1	RepeatMasker	Retroposon?	455122	455305	860	-	.	ID="RND-5_FAMILY-7401";Tend="1009";Tstart="830";shortTE="F";uid="220263eb-6bd5-4d0d-9df7-3c7d7635df91"
CABPRJ010000979.1	RepeatMasker	Retroposon?	144437	144623	1083	-	.	ID="RND-6_FAMILY-5185";Tend="1465";Tstart="1286";shortTE="F";uid="d1148372-8acc-4204-a9f7-476d5ae17079"
CABPRJ010000979.1	RepeatMasker	Unknown	31935	32355	1819	-	.	ID="RND-5_FAMILY-5951";TEgroup="ctg_979%7CRND-5_FAMILY-5951%7C1";Tend="1466";Tstart="850";shortTE="F";uid="ceb5d642-2e4c-4e2d-968e-9ae10ef421fe"
CABPRJ010000979.1	RepeatMasker	DNA/hAT-Tip100	590744	591209	1559	-	.	ID="RND-5_FAMILY-1629";Tend="941";Tstart="488";shortTE="F";uid="e9e92aed-7fac-4efc-8922-dbdfea493b0a"
CABPRJ010000979.1	RepeatMasker	DNA/Ginger-1	183647	183766	416	-	.	ID="RND-5_FAMILY-95";Tend="1539";Tstart="1422";shortTE="F";uid="c5fab61b-8771-4756-b4f2-71589f8fd812"
CABPRJ010000979.1	RepeatMasker	RC/Helitron	148660	148884	1391	-	.	ID="RND-4_FAMILY-3214";Tend="1847";Tstart="1627";shortTE="F";uid="26d65ef5-254d-4fe8-88aa-1dc50aa27482"
CABPRJ010000979.1	RepeatMasker	DNA/hAT-Tip100	18975	19120	929	-	.	ID="RND-6_FAMILY-4170";Tend="1261";Tstart="1118";shortTE="F";uid="c62f9d2a-cb90-4fa1-a29d-ce77a02c31a0"
CABPRJ010000979.1	RepeatMasker	DNA/Ginger-1	486435	486901	1588	-	.	ID="RND-6_FAMILY-5129";Tend="1105";Tstart="577";shortTE="F";uid="51d8456b-c5b7-4fa8-b286-622ef0b7e774"
CABPRJ010000979.1	RepeatMasker	Retroposon?	352921	353334	2191	-	.	ID="RND-1_FAMILY-93";Tend="1206";Tstart="810";shortTE="F";uid="8de357f1-bf46-4031-9ea5-e319fb125ec0"
CABPRJ010000979.1	RepeatMasker	DNA/TcMar-Tc1	248681	248938	1341	-	.	ID="RND-5_FAMILY-6422";Tend="1967";Tstart="1707";shortTE="F";uid="4354ab85-adbb-4a48-bf79-dfc431735d71"
CABPRJ010000979.1	RepeatMasker	DNA/hAT-Tip100	189331	191056	2858	-	.	ID="RND-6_FAMILY-18690";Tend="1723";Tstart="4";shortTE="F";uid="afa45108-993c-45bb-be74-f36f8b53a140"
CABPRJ010000979.1	RepeatMasker	Unknown	235674	235948	1315	-	.	ID="RND-6_FAMILY-11785";Tend="1176";Tstart="909";shortTE="F";uid="d0dc0dd1-2a96-4905-a4b7-e38b1a56d633"
CABPRJ010000979.1	RepeatMasker	DNA/hAT-Tip100	679605	679735	735	-	.	ID="RND-6_FAMILY-8668";Tend="1048";Tstart="920";shortTE="F";uid="51977cfa-010e-4299-9dbe-56258b27beba"
CABPRJ010000979.1	RepeatMasker	Retroposon?	161648	162337	2782	-	.	ID="RND-1_FAMILY-22";Tend="1707";Tstart="997";shortTE="F";uid="ee0abb95-13f0-4a86-8376-4ddbbb8f89eb"
CABPRJ010000979.1	RepeatMasker	Retroposon?	328985	329150	454	-	.	ID="RND-5_FAMILY-4854";Tend="763";Tstart="610";shortTE="F";uid="2330ba2a-4afe-42a2-a699-4eb28458aaf2"
CABPRJ010000979.1	RepeatMasker	Retroposon?	166067	166640	640	-	.	ID="RND-4_FAMILY-241";Tend="1502";Tstart="912";shortTE="F";uid="42b16480-efff-4529-9422-7211646c7ebb"
CABPRJ010000979.1	RepeatMasker	DNA/Ginger-1	65480	65641	546	-	.	ID="RND-5_FAMILY-95";Tend="1698";Tstart="1552";shortTE="F";uid="397254f9-b1f4-43d3-912f-11817387e876"
CABPRJ010000979.1	RepeatMasker	DNA/hAT-Tip100	722721	723022	1327	-	.	ID="RND-6_FAMILY-1824";Tend="2351";Tstart="2089";shortTE="F";uid="676c5416-1d35-4201-bd07-ef70ee5ddf0a"
CABPRJ010000979.1	RepeatMasker	Retroposon?	490267	490801	2100	-	.	ID="RND-5_FAMILY-3149";Tend="1445";Tstart="862";shortTE="F";uid="43795e6e-24a1-49df-85c5-278f490af31a"
CABPRJ010000979.1	RepeatMasker	Unknown	89501	90136	2824	-	.	ID="RND-5_FAMILY-2355";Tend="1561";Tstart="875";shortTE="F";uid="2767efa7-13da-4cec-91f8-79e9627d5892"
CABPRJ010000979.1	RepeatMasker	Retroposon?	305918	306397	2488	-	.	ID="RND-5_FAMILY-3149";Tend="1454";Tstart="957";shortTE="F";uid="822e6b9f-1e68-4be7-ab20-14f9b9a9161e"
CABPRJ010000979.1	RepeatMasker	Retroposon?	408897	409545	3071	-	.	ID="RND-5_FAMILY-7470";Tend="1783";Tstart="1156";shortTE="F";uid="38536a37-8441-476f-8cc7-77d2eaf80952"
CABPRJ010000979.1	RepeatMasker	DNA/hAT-Charlie	456634	456818	924	-	.	ID="DNA8-55_AP";Tend="327";Tstart="148";shortTE="F";uid="2f0a760a-9d76-48ef-a5c2-63bff929e59b"
CABPRJ010000979.1	RepeatMasker	DNA	578928	579080	448	-	.	ID="ttaa2b_ap";Tend="351";Tstart="202";shortTE="F";uid="2eeeca07-7a3a-4721-aecc-d8503b20efa6"
CABPRJ010000979.1	RepeatMasker	Retroposon?	413152	413788	3471	-	.	ID="RND-1_FAMILY-22";Tend="1690";Tstart="1010";shortTE="F";uid="32601893-7e41-43fb-bf95-36559d955f7c"
CABPRJ010000979.1	RepeatMasker	DNA/hAT-Charlie	702443	702812	724	-	.	ID="RND-4_FAMILY-752";Tend="1372";Tstart="955";shortTE="F";uid="8bf5cf20-1ce6-4b30-be4f-80ef7c5a7ddc"
CABPRJ010000979.1	RepeatMasker	Unknown	420561	420888	1442	-	.	ID="RND-6_FAMILY-7529";Tend="1637";Tstart="1324";shortTE="F";uid="6a4a9d6b-351c-4df5-bcb2-fc4a9913c41a"
CABPRJ010000979.1	RepeatMasker	Unknown	209693	209988	1536	-	.	ID="RND-5_FAMILY-5445";Tend="1228";Tstart="945";shortTE="F";uid="8f9629ed-cd97-4f2d-bb66-9c387df1016c"
CABPRJ010000979.1	RepeatMasker	DNA/hAT-Tip100	581455	581828	1937	-	.	ID="RND-6_FAMILY-8400";Tend="2305";Tstart="1855";shortTE="F";uid="33a188b9-d13d-4c63-aed0-0f1236c9e43c"
CABPRJ010000979.1	RepeatMasker	DNA	196107	196248	686	-	.	ID="RND-6_FAMILY-7932";Tend="1584";Tstart="1441";shortTE="F";uid="b8f47285-be43-4a9b-a396-281ff3a18fe7"
CABPRJ010000979.1	RepeatMasker	DNA/hAT-Charlie	457791	457924	719	-	.	ID="DNA8-55_AP";Tend="128";Tstart="1";shortTE="F";uid="dbf194f2-9635-4233-be6a-2084990f1e0a"
CABPRJ010000979.1	RepeatMasker	DNA/Ginger-1	354905	355326	816	-	.	ID="RND-1_FAMILY-7";Tend="2538";Tstart="2079";shortTE="F";uid="d86eb18d-8452-4ec8-8921-17a4a8662097"
CABPRJ010000979.1	RepeatMasker	Retroposon?	138577	139080	2375	-	.	ID="RND-6_FAMILY-4586";Tend="2473";Tstart="1963";shortTE="F";uid="f400da26-8a90-4e43-9a8c-2891e587de47"
CABPRJ010000979.1	RepeatMasker	Retroposon?	117958	118218	495	-	.	ID="RND-6_FAMILY-2796";Tend="958";Tstart="679";shortTE="F";uid="d2628bd6-92c2-4efc-b395-65ab71e6f09b"
CABPRJ010000979.1	RepeatMasker	Retroposon?	415182	415462	540	-	.	ID="RND-6_FAMILY-13139";Tend="1116";Tstart="839";shortTE="F";uid="e2236580-4e7e-4807-9a45-fe9fb4f4b21c"
CABPRJ010000979.1	RepeatMasker	DNA/TcMar-Tc1	250059	250356	613	-	.	ID="RND-6_FAMILY-34522";Tend="1541";Tstart="1254";shortTE="F";uid="2a571df0-eed3-4d05-a0d5-1e264f32dd88"
CABPRJ010000979.1	RepeatMasker	DNA/hAT-hAT19	452590	453112	1870	-	.	ID="RND-5_FAMILY-2790";Tend="1474";Tstart="921";shortTE="F";uid="7a153714-c62d-4e15-ad53-cd5966aaa9a2"
CABPRJ010000979.1	RepeatMasker	DNA/hAT-Tip100	383229	383444	554	-	.	ID="RND-6_FAMILY-9406";Tend="1200";Tstart="972";shortTE="F";uid="ae46f4a9-c57a-4489-9436-535a7303dd3d"
CABPRJ010000979.1	RepeatMasker	DNA	41765	42100	892	-	.	ID="RND-3_FAMILY-383";TEgroup="ctg_979%7CRND-3_FAMILY-383%7C1";Tend="1134";Tstart="919";shortTE="F";uid="c8e9490b-3955-4cd2-8c75-1e710e29ddb2"
CABPRJ010000979.1	RepeatMasker	DNA/hAT-Tip100	694021	694285	1231	-	.	ID="RND-5_FAMILY-3499";Tend="1217";Tstart="954";shortTE="F";uid="29faf434-ec2c-47e6-a1b6-636a41213bc8"
CABPRJ010000979.1	RepeatMasker	DNA/Ginger-1	403290	404069	3305	-	.	ID="RND-5_FAMILY-95";Tend="1746";Tstart="913";shortTE="F";uid="5c23f532-27ae-4473-aab4-43c0898ff652"
CABPRJ010000979.1	RepeatMasker	DNA/Ginger-1	180104	180617	1839	-	.	ID="RND-6_FAMILY-406";Tend="1143";Tstart="658";shortTE="F";uid="b1f6c2ae-b14e-4f71-b2ee-af482dcaf34a"
CABPRJ010000979.1	RepeatMasker	LINE/R1	224007	224713	3089	-	.	ID="RND-6_FAMILY-16872";Tend="1446";Tstart="729";shortTE="F";uid="5c52d582-974a-41ee-a154-9daf8fcf40f2"
CABPRJ010000979.1	RepeatMasker	RC/Helitron	722452	722721	636	-	.	ID="RND-5_FAMILY-5861";Tend="1166";Tstart="880";shortTE="F";uid="52c31974-07d5-43d2-a398-761efcef4e02"
CABPRJ010000979.1	RepeatMasker	Unknown	31189	31306	645	-	.	ID="RND-5_FAMILY-5951";Tend="1572";Tstart="1459";shortTE="F";uid="719d5f85-85d9-473c-ae4f-906cb1009271"
CABPRJ010000979.1	RepeatMasker	DNA/hAT-Tip100	22687	23011	1905	-	.	ID="RND-6_FAMILY-2207";Tend="1268";Tstart="927";shortTE="F";uid="9beddf06-65b1-4f4e-b87e-1895c61614fb"
CABPRJ010000979.1	RepeatMasker	DNA/TcMar-Mariner	289255	289463	1150	-	.	ID="MARINER-2_AEC";Tend="1291";Tstart="1086";shortTE="F";uid="2211f3e5-bd76-46ac-b723-90414b11257f"
CABPRJ010000979.1	RepeatMasker	DNA/hAT-hAT19	51625	51773	458	-	.	ID="DNA8-78_AP";Tend="163";Tstart="1";shortTE="F";uid="62d14f11-4244-4dbb-b761-ebf8f3335d92"
CABPRJ010000979.1	RepeatMasker	DNA	315659	315835	513	-	.	ID="RND-6_FAMILY-4646";Tend="1123";Tstart="952";shortTE="F";uid="937270c4-9966-4472-aa85-8920582872c6"
CABPRJ010000979.1	RepeatMasker	RC/Helitron	90112	90583	1702	-	.	ID="RND-6_FAMILY-10111";Tend="1472";Tstart="1030";shortTE="F";uid="e74111c2-6e34-45e5-a59f-ab54cd21d469"
CABPRJ010000979.1	RepeatMasker	Retroposon?	685328	685616	645	-	.	ID="RND-1_FAMILY-35";Tend="2034";Tstart="1516";shortTE="F";uid="08c3ee71-d09d-4fa9-8d01-5baabf1d9cf1"
CABPRJ010000979.1	RepeatMasker	DNA/Kolobok-E	534863	535475	1575	-	.	ID="RND-5_FAMILY-2381";Tend="2009";Tstart="1314";shortTE="F";uid="653e1431-3159-445f-b28d-a722bac65d96"
CABPRJ010000979.1	RepeatMasker	DNA/hAT-Tip100	414766	414882	485	-	.	ID="RND-6_FAMILY-3079";Tend="1553";Tstart="1433";shortTE="F";uid="624f4804-f58e-4a90-9391-50419b427a98"
CABPRJ010000979.1	RepeatMasker	DNA/Ginger-1	430496	431055	2812	-	.	ID="RND-4_FAMILY-465";Tend="1589";Tstart="980";shortTE="F";uid="30ffe292-700e-412b-9716-f0048f7da6b1"
CABPRJ010000979.1	RepeatMasker	DNA	546237	546637	1333	-	.	ID="RND-6_FAMILY-8590";Tend="1397";Tstart="990";shortTE="F";uid="ab691528-41cb-44c0-abf6-34d18e514d64"
CABPRJ010000979.1	RepeatMasker	Retroposon?	676246	676718	1946	-	.	ID="RND-5_FAMILY-8932";Tend="1364";Tstart="885";shortTE="F";uid="c896aada-4fee-447d-9a1c-85b2766535a1"
CABPRJ010000979.1	RepeatMasker	DNA/Ginger-1	53809	54049	1264	-	.	ID="rnd-1_family-7";Tend="1071";Tstart="621";shortTE="F";uid="b86f03a0-f722-46d3-8d19-8d524d262345"
CABPRJ010000979.1	RepeatMasker	Unknown	92769	92980	851	-	.	ID="RND-6_FAMILY-7222";Tend="1403";Tstart="1213";shortTE="F";uid="0faa8cd5-5dc2-46df-b9dd-276eb35b7e08"
CABPRJ010000979.1	RepeatMasker	Unknown	188213	188400	520	-	.	ID="RND-6_FAMILY-7331";TEgroup="ctg_979%7CRND-6_FAMILY-7331%7C1";Tend="1123";Tstart="902";shortTE="T";uid="bdbac3b4-27cb-407a-82f1-6b9e3bb5d0a6"
CABPRJ010000979.1	RepeatMasker	DNA/hAT-Tip100	163105	163507	972	-	.	ID="RND-4_FAMILY-2204";Tend="590";Tstart="177";shortTE="F";uid="0051bd6a-bcb7-4ceb-8dc4-41d62d9ba449"
CABPRJ010000979.1	RepeatMasker	Retroposon?	389097	389291	986	-	.	ID="RND-4_FAMILY-550";Tend="1651";Tstart="1466";shortTE="F";uid="bd54e9b8-be2e-4623-8d1f-f864693f1e15"
CABPRJ010000979.1	RepeatMasker	DNA/Ginger-1	440769	441577	2287	-	.	ID="RND-2_FAMILY-26";Tend="1904";Tstart="1022";shortTE="F";uid="6b0561c6-2803-4aa2-a0bd-0fcfddfeb448"
CABPRJ010000979.1	RepeatMasker	Retroposon?	156688	156993	1766	-	.	ID="RND-6_FAMILY-2796";Tend="2207";Tstart="1916";shortTE="F";uid="fd036126-0ade-4f4e-a4e0-71be14bc4b4c"
CABPRJ010000979.1	RepeatMasker	Retroposon?	427153	427269	455	-	.	ID="RND-4_FAMILY-241";Tend="1801";Tstart="1688";shortTE="F";uid="1c63776f-5abb-4bf9-a113-1c15131864c4"
CABPRJ010000979.1	RepeatMasker	DNA/hAT-Tip100	475771	476508	4036	-	.	ID="RND-6_FAMILY-19033";Tend="1415";Tstart="683";shortTE="F";uid="1c066eaf-c6b7-4f01-a5d9-1b5a07f147d4"
CABPRJ010000979.1	RepeatMasker	LINE/RTE-BovB	49414	49852	1580	-	.	ID="RND-1_FAMILY-79";Tend="1776";Tstart="1334";shortTE="F";uid="6d21acce-083d-44be-84d5-1485cd08cb5b"
CABPRJ010000979.1	RepeatMasker	Unknown	106426	106822	1998	-	.	ID="RND-4_FAMILY-1422";Tend="1327";Tstart="931";shortTE="F";uid="ef6e15ce-95a9-4412-98b5-dee2f0081dca"
CABPRJ010000979.1	RepeatMasker	DNA/Kolobok-E	289871	290115	1099	-	.	ID="RND-6_FAMILY-19003";Tend="937";Tstart="713";shortTE="F";uid="72e00e6d-7eeb-4c5a-affc-7f37cc024192"
CABPRJ010000979.1	RepeatMasker	DNA/hAT	549292	549640	1632	-	.	ID="RND-6_FAMILY-2017";Tend="1326";Tstart="994";shortTE="F";uid="e8667cda-a3b4-4b92-b916-9971f5ebf6ed"
CABPRJ010000979.1	RepeatMasker	Retroposon?	517627	517931	919	-	.	ID="RND-6_FAMILY-14413";Tend="1363";Tstart="1053";shortTE="F";uid="73d25a91-52f8-498d-8f51-c39decea9523"
CABPRJ010000979.1	RepeatMasker	DNA/hAT	449304	449436	562	-	.	ID="RND-5_FAMILY-4128";Tend="1457";Tstart="1322";shortTE="F";uid="55bf57a0-098a-43f3-bfe1-f714b6afa223"
CABPRJ010000979.1	RepeatMasker	DNA/Ginger-1	631029	631994	3951	-	.	ID="rnd-2_family-26";Tend="1878";Tstart="718";shortTE="F";uid="5da8d05d-aee6-4517-873a-8d685cfe3d75"
CABPRJ010000979.1	RepeatMasker	Unknown	114737	115206	1870	-	.	ID="RND-6_FAMILY-18979";Tend="1262";Tstart="766";shortTE="F";uid="579abfd5-1de1-4786-acc9-977d505c52e9"
CABPRJ010000979.1	RepeatMasker	DNA/Ginger-1	411010	411579	3330	-	.	ID="RND-4_FAMILY-465";Tend="1567";Tstart="989";shortTE="F";uid="5d61e5e2-d8aa-4af8-98f5-6ef4309dcebe"
CABPRJ010000979.1	RepeatMasker	Retroposon?	236210	236387	1208	-	.	ID="RND-1_FAMILY-193";Tend="2132";Tstart="1954";shortTE="F";uid="280619c2-eba3-4988-89be-2fa6a7a74a6c"
CABPRJ010000979.1	RepeatMasker	DNA/Ginger-1	80281	80984	852	-	.	ID="rnd-5_family-95";Tend="1672";Tstart="692";shortTE="F";uid="9581aa35-7678-4c74-bf26-fbecaea6146d"
CABPRJ010000979.1	RepeatMasker	DNA/MULE-MuDR	52589	53066	1747	-	.	ID="RND-6_FAMILY-9667";Tend="1231";Tstart="743";shortTE="F";uid="9e86f1cd-1e8c-4406-9794-90760847597d"
CABPRJ010000979.1	RepeatMasker	DNA/Ginger-1	132826	133012	429	-	.	ID="RND-5_FAMILY-5114";Tend="1870";Tstart="1672";shortTE="F";uid="c41a1a94-07fc-4673-9893-9ca545787d8c"
CABPRJ010000979.1	RepeatMasker	DNA/MULE-MuDR	382753	382879	602	-	.	ID="RND-6_FAMILY-7584";Tend="1174";Tstart="1051";shortTE="F";uid="729d2138-2ae2-4107-89b2-82e98a5253c3"
CABPRJ010000979.1	RepeatMasker	DNA/MULE-MuDR	431060	431228	635	-	.	ID="MUDR7X_AP";Tend="166";Tstart="1";shortTE="F";uid="359838d3-8255-4e90-8fe1-e057bd1148c0"
CABPRJ010000979.1	RepeatMasker	LINE/CR1	750796	751175	2265	-	.	ID="RND-6_FAMILY-4670";Tend="1517";Tstart="1135";shortTE="F";uid="7e8b8f76-4e22-43e8-a268-419a0fa190ee"
CABPRJ010000979.1	RepeatMasker	DNA/hAT-Tip100	277256	277667	2874	-	.	ID="RND-6_FAMILY-22251";Tend="1662";Tstart="1237";shortTE="F";uid="ef575d29-4459-4839-85b7-001eff1058e4"
CABPRJ010000979.1	RepeatMasker	Unknown	554317	554437	510	-	.	ID="RND-6_FAMILY-2654";Tend="1078";Tstart="969";shortTE="F";uid="ebd0f0ee-9e8d-4b19-953a-5190a9577ea0"
CABPRJ010000979.1	RepeatMasker	DNA/MULE-MuDR	225272	225390	828	-	.	ID="RND-6_FAMILY-13359";Tend="1433";Tstart="1315";shortTE="F";uid="6fe1e958-410a-4684-bbec-863fafc08644"
CABPRJ010000979.1	RepeatMasker	Retroposon?	252657	253000	868	-	.	ID="RND-5_FAMILY-4854";Tend="618";Tstart="204";shortTE="F";uid="068b44ac-30bb-4d0c-a43b-c3566bbb62ac"
CABPRJ010000979.1	RepeatMasker	DNA/hAT-hAT19	437007	437155	630	-	.	ID="RND-5_FAMILY-4782";Tend="1607";Tstart="1445";shortTE="F";uid="ec45ac0e-170e-47aa-a297-ecc2d062d979"
CABPRJ010000979.1	RepeatMasker	Unknown	226644	227127	2274	-	.	ID="RND-6_FAMILY-40623";Tend="931";Tstart="450";shortTE="F";uid="6910aa2c-50d2-45c7-af34-62ea34564008"
CABPRJ010000979.1	RepeatMasker	DNA/MULE-MuDR	382137	382296	906	-	.	ID="RND-6_FAMILY-13482";Tend="1076";Tstart="918";shortTE="F";uid="bc40f8d7-8349-41ae-a3a1-77ccc887b10f"
CABPRJ010000979.1	RepeatMasker	Retroposon?	139086	139604	1696	-	.	ID="RND-6_FAMILY-5185";Tend="1396";Tstart="892";shortTE="F";uid="4394e71f-854a-4898-8615-e1337a2ed297"
CABPRJ010000979.1	RepeatMasker	LINE/Penelope	192072	193102	6347	-	.	ID="RND-1_FAMILY-80";Tend="2192";Tstart="1161";shortTE="F";uid="5c02eef9-7348-47f3-b4ad-c8084d2ce1ff"
CABPRJ010000979.1	RepeatMasker	DNA	194993	195708	4307	-	.	ID="RND-3_FAMILY-383";Tend="1685";Tstart="919";shortTE="F";uid="7b0f2667-9ae2-4acf-942b-e204097ec2f3"
CABPRJ010000979.1	RepeatMasker	Retroposon?	32513	32647	730	-	.	ID="RND-5_FAMILY-8932";Tend="1165";Tstart="1036";shortTE="F";uid="6abb36b7-ad0f-45d2-bc77-34016c6a13c9"
CABPRJ010000979.1	RepeatMasker	Unknown	311190	311369	520	-	.	ID="RND-6_FAMILY-40623";Tend="583";Tstart="412";shortTE="F";uid="7d4ce9df-034a-416b-a124-4efb3b190c61"
CABPRJ010000979.1	RepeatMasker	DNA/hAT-Tip100	289741	289872	616	-	.	ID="RND-6_FAMILY-42635";Tend="698";Tstart="543";shortTE="F";uid="2bd73a98-d322-48c3-bf5c-5a7e211c351f"
CABPRJ010000979.1	RepeatMasker	DNA	605495	606250	2914	-	.	ID="RND-5_FAMILY-2609";Tend="1689";Tstart="935";shortTE="F";uid="cab7ce44-9e3a-44af-af11-636c14d8419f"
CABPRJ010000979.1	RepeatMasker	Unknown	497218	497442	1575	-	.	ID="RND-6_FAMILY-35462";Tend="1264";Tstart="1038";shortTE="F";uid="fd64b93e-7d75-49d8-94bd-cf5f3c957355"
CABPRJ010000979.1	RepeatMasker	Unknown	372260	372590	631	-	.	ID="RND-6_FAMILY-24291";Tend="962";Tstart="659";shortTE="F";uid="ad7c8fad-5d2d-4216-9c38-66c8ccbbcd07"
CABPRJ010000979.1	RepeatMasker	DNA/Ginger-1	253414	253770	802	-	.	ID="RND-4_FAMILY-145";Tend="1196";Tstart="852";shortTE="F";uid="5fe75114-31c4-4cda-94c5-18b8d6fd01b8"
CABPRJ010000979.1	RepeatMasker	Retroposon?	223728	223985	555	-	.	ID="RND-4_FAMILY-241";Tend="1342";Tstart="1085";shortTE="F";uid="dd91b97e-841f-4d6c-9175-78032bab1aaa"
CABPRJ010000979.1	RepeatMasker	Retroposon?	72885	73362	1924	-	.	ID="RND-5_FAMILY-3149";Tend="1427";Tstart="963";shortTE="F";uid="c2c01534-963d-4af5-8827-75e698b8cb48"
CABPRJ010000979.1	RepeatMasker	DNA/hAT-Tip100	73895	74539	3212	-	.	ID="RND-6_FAMILY-9406";Tend="1568";Tstart="947";shortTE="F";uid="55ddb4e4-b5d6-4afc-bb27-e16e1b2af83a"
CABPRJ010000979.1	RepeatMasker	Unknown	262747	263081	2102	-	.	ID="RND-5_FAMILY-1452";Tend="1217";Tstart="872";shortTE="F";uid="fe2c5de5-bb18-4fe6-b855-b35ab22fe403"
CABPRJ010000979.1	RepeatMasker	DNA/hAT-Tip100	225975	226636	4304	-	.	ID="RND-6_FAMILY-9406";Tend="1612";Tstart="947";shortTE="F";uid="1046b8b8-6cfe-44eb-8a28-827707d7fa3a"
CABPRJ010000979.1	RepeatMasker	DNA/hAT-hAT19	51212	51470	905	-	.	ID="DNA8-78_AP";Tend="624";Tstart="405";shortTE="F";uid="07f25ee6-1697-4412-92ac-c6ba949be685"
CABPRJ010000979.1	RepeatMasker	DNA/hAT-Tip100	724028	725380	10080	-	.	ID="RND-6_FAMILY-1824";Tend="2087";Tstart="646";shortTE="F";uid="c4a080f3-9180-4d96-9cba-c1e1a71de04c"
CABPRJ010000979.1	RepeatMasker	DNA/Kolobok-E	98556	99110	1872	-	.	ID="RND-6_FAMILY-82";Tend="1563";Tstart="1077";shortTE="F";uid="e1747604-e437-4833-a618-dc4fc6891914"
CABPRJ010000979.1	RepeatMasker	Unknown	744139	744602	2731	-	.	ID="RND-4_FAMILY-1727";Tend="1383";Tstart="897";shortTE="F";uid="5d98b4da-f0af-4636-a8fd-f770c0e55351"
CABPRJ010000979.1	RepeatMasker	Unknown	644701	646876	4678	-	.	ID="RND-6_FAMILY-26014";Tend="2416";Tstart="370";shortTE="F";uid="32b1553d-e222-4632-887b-17e844893168"
CABPRJ010000979.1	RepeatMasker	Retroposon?	216364	216593	1499	-	.	ID="RND-6_FAMILY-5185";Tend="2037";Tstart="1787";shortTE="F";uid="2e805bcf-07aa-42fd-b006-d84c4dd1b31f"
CABPRJ010000979.1	RepeatMasker	Retroposon?	749322	749669	1376	-	.	ID="RND-5_FAMILY-3149";Tend="1335";Tstart="957";shortTE="F";uid="6acc601f-3d85-400b-af8d-215928fa5d72"
CABPRJ010000979.1	RepeatMasker	Unknown	647867	648076	626	-	.	ID="RND-6_FAMILY-5948";Tend="1053";Tstart="853";shortTE="F";uid="24e93c2b-928c-4e4c-9cbd-06796d17677b"
CABPRJ010000979.1	RepeatMasker	RC/Helitron	522737	522895	530	-	.	ID="HELITRON-4_HSAR";Tend="610";Tstart="463";shortTE="F";uid="1327ea2d-0133-4b41-a588-7cb599ee012e"
CABPRJ010000979.1	RepeatMasker	DNA/hAT-Tip100	277974	278288	2169	-	.	ID="RND-6_FAMILY-4157";Tend="1137";Tstart="824";shortTE="F";uid="64b8167b-ab1e-4dfa-b95d-58c1b981ddbe"
CABPRJ010000979.1	RepeatMasker	Unknown	217140	217515	1649	-	.	ID="RND-5_FAMILY-72";Tend="1191";Tstart="808";shortTE="F";uid="eee51531-d51f-4518-bd85-4b42e5db81b5"
CABPRJ010000979.1	RepeatMasker	DNA	636402	636506	413	-	.	ID="DNA-TTAA-1_AP";Tend="423";Tstart="317";shortTE="F";uid="62ce2b5d-8e12-4e56-8178-77fa8ccd1392"
CABPRJ010000979.1	RepeatMasker	Retroposon?	354705	354807	452	-	.	ID="RND-4_FAMILY-241";Tend="1720";Tstart="1614";shortTE="F";uid="a4e629ba-7538-4ffb-8ff6-17e847e73bb9"
CABPRJ010000979.1	RepeatMasker	DNA/Ginger-1	134945	135336	733	-	.	ID="RND-5_FAMILY-95";Tend="1584";Tstart="1175";shortTE="F";uid="02a24ffe-484f-4598-9052-1a25f89d0e0b"
CABPRJ010000979.1	RepeatMasker	Unknown	427183	427284	408	-	.	ID="RND-6_FAMILY-5446";Tend="1495";Tstart="1395";shortTE="F";uid="e1473a1d-b227-4a92-ad84-f1bcee4ea05d"
CABPRJ010000979.1	RepeatMasker	DNA/Ginger-1	455354	455568	459	-	.	ID="RND-4_FAMILY-145";Tend="1211";Tstart="988";shortTE="F";uid="08ec4d0a-fd76-4962-b821-970678f8d8e4"
CABPRJ010000979.1	RepeatMasker	DNA/Sola-1	375475	375798	993	-	.	ID="SOLA1-4_AP";Tend="309";Tstart="17";shortTE="F";uid="0f0bca7a-6416-4d58-adf6-b6058454fdc5"
CABPRJ010000979.1	RepeatMasker	DNA/hAT-hAT19	127558	127806	645	-	.	ID="RND-5_FAMILY-4782";Tend="1204";Tstart="951";shortTE="F";uid="e9c4294b-4e0e-4344-976d-419bb5a8a7f5"
CABPRJ010000979.1	RepeatMasker	DNA	200252	200461	547	-	.	ID="RND-6_FAMILY-3139";Tend="1609";Tstart="1418";shortTE="F";uid="cbab219b-f545-40a1-9308-088f45e40ab6"
CABPRJ010000979.1	RepeatMasker	RC/Helitron	349510	350026	3248	-	.	ID="RND-5_FAMILY-5861";Tend="830";Tstart="272";shortTE="F";uid="1557ce2f-d876-4226-b204-f069be8adad0"
CABPRJ010000979.1	RepeatMasker	DNA/hAT-Tip100	432054	432178	549	-	.	ID="RND-5_FAMILY-4511";Tend="1742";Tstart="1620";shortTE="F";uid="df433af0-9b67-4752-9629-0b6797fbaaf9"
CABPRJ010000979.1	RepeatMasker	DNA/Ginger-1	198968	199491	2292	-	.	ID="RND-5_FAMILY-95";Tend="1682";Tstart="1190";shortTE="F";uid="94f849ff-d70e-4982-b547-12e00aaa4c4d"
CABPRJ010000979.1	RepeatMasker	Unknown	689576	689817	887	-	.	ID="RND-1_FAMILY-20";Tend="1647";Tstart="1410";shortTE="F";uid="8bf5381a-6b32-46b0-974e-20126719b81f"
CABPRJ010000979.1	RepeatMasker	DNA	411592	411781	494	-	.	ID="RND-6_FAMILY-3139";Tend="1614";Tstart="1441";shortTE="F";uid="6595fa57-6f9e-4f46-9fe2-9e151f673bbc"
CABPRJ010000979.1	RepeatMasker	Retroposon?	759395	759716	1411	-	.	ID="RND-5_FAMILY-3149";Tend="1452";Tstart="1138";shortTE="F";uid="5d64fc66-60c5-44ed-8314-7098a701afb6"
CABPRJ010000979.1	RepeatMasker	DNA/hAT-Charlie	618322	618549	874	-	.	ID="RND-4_FAMILY-490";Tend="1329";Tstart="1083";shortTE="F";uid="131e3634-eabd-49de-a9b0-23c2b702d2a8"
CABPRJ010000979.1	RepeatMasker	DNA/Ginger-1	585549	586054	2293	-	.	ID="RND-5_FAMILY-95";Tend="1489";Tstart="943";shortTE="F";uid="d73a242d-99ef-42f1-ad35-57e63317ff09"
CABPRJ010000979.1	RepeatMasker	DNA/hAT	727124	727283	580	-	.	ID="DNA8-105_AP";Tend="600";Tstart="438";shortTE="F";uid="9d6dcc6f-febd-4ad0-8cbf-6e86e35475b7"
CABPRJ010000979.1	RepeatMasker	DNA/Ginger-1	674295	674617	694	-	.	ID="rnd-5_family-95";Tend="1082";Tstart="722";shortTE="F";uid="c0d08feb-1784-42f7-9c47-7cb77a99d337"
CABPRJ010000979.1	RepeatMasker	DNA/MULE-MuDR	725700	725878	911	-	.	ID="rnd-5_family-11146";Tend="1174";Tstart="1013";shortTE="F";uid="746c4c18-4f9e-4739-b19e-a1be8ad998e8"
CABPRJ010000979.1	RepeatMasker	Retroposon?	152526	152957	850	-	.	ID="RND-5_FAMILY-3149";Tend="1444";Tstart="972";shortTE="F";uid="d36eea4f-4e48-405b-a4fa-a5328314a172"
CABPRJ010000979.1	RepeatMasker	Retroposon?	198339	198744	1520	-	.	ID="RND-5_FAMILY-8932";Tend="1349";Tstart="963";shortTE="F";uid="9a560cf6-a38a-46c2-bce0-9da1fb8e3090"
CABPRJ010000979.1	RepeatMasker	DNA	459349	459906	1876	-	.	ID="RND-4_FAMILY-3450";Tend="1641";Tstart="998";shortTE="F";uid="389d28e0-4c1d-41f3-a1e2-0ef3862d2843"
CABPRJ010000979.1	RepeatMasker	Retroposon?	410796	410977	797	-	.	ID="RND-4_FAMILY-241";Tend="1745";Tstart="1573";shortTE="F";uid="b6b90529-531a-400f-8e19-b75eb2640c6b"
CABPRJ010000979.1	RepeatMasker	DNA/hAT	218973	219549	3054	-	.	ID="RND-6_FAMILY-12564";Tend="1434";Tstart="871";shortTE="F";uid="daf2464f-be50-47ae-a6be-0e1875438269"
CABPRJ010000979.1	RepeatMasker	DNA/hAT-Tip100	241405	241922	1559	-	.	ID="RND-6_FAMILY-9407";Tend="3807";Tstart="3313";shortTE="F";uid="9781af96-ccc5-47fd-bfbd-f86f72d40144"
CABPRJ010000979.1	RepeatMasker	DNA/Kolobok-E	454130	454587	1618	-	.	ID="RND-1_FAMILY-28";Tend="1624";Tstart="1126";shortTE="F";uid="9aa387d1-1b85-481f-aa7f-8878103ddf30"
CABPRJ010000979.1	RepeatMasker	Unknown	310293	311037	4759	-	.	ID="RND-6_FAMILY-40623";Tend="1293";Tstart="550";shortTE="F";uid="8e7ac129-00c1-4ed6-90e3-895f52914eac"
CABPRJ010000979.1	RepeatMasker	Retroposon?	460726	461216	2086	-	.	ID="RND-6_FAMILY-5185";Tend="1180";Tstart="693";shortTE="F";uid="a3d8bbf9-934f-450c-aa6d-f8d5a2066760"
CABPRJ010000979.1	RepeatMasker	DNA	753855	754295	2021	-	.	ID="ttaa26_ap";Tend="581";Tstart="132";shortTE="F";uid="764e27c8-557e-4b99-bfd6-dfa20b4ecd68"
CABPRJ010000979.1	RepeatMasker	DNA/Ginger-1	660527	660705	514	-	.	ID="RND-6_FAMILY-35072";Tend="1206";Tstart="1026";shortTE="F";uid="0302bcb0-e5fd-4c3f-928d-5ac923608879"
CABPRJ010000979.1	RepeatMasker	DNA/Ginger-1	95839	96086	447	-	.	ID="RND-2_FAMILY-26";Tend="1932";Tstart="1724";shortTE="F";uid="c503d4ce-2a1f-40f0-bd69-187c9021f17e"
CABPRJ010000979.1	RepeatMasker	DNA/hAT-Tip100	472699	473034	1943	-	.	ID="RND-6_FAMILY-9406";Tend="1307";Tstart="972";shortTE="F";uid="e1cb3066-cf25-49a2-9e5e-cff7adaf0335"
CABPRJ010000979.1	RepeatMasker	DNA/Kolobok-E	355796	356118	1902	-	.	ID="RND-1_FAMILY-28";Tend="1267";Tstart="943";shortTE="F";uid="bac57a44-ee45-46ee-879e-582706e94362"
CABPRJ010000979.1	RepeatMasker	DNA/Kolobok-E	170844	171161	1956	-	.	ID="RND-6_FAMILY-13202";Tend="1261";Tstart="949";shortTE="F";uid="cfd38a8b-24a4-42fd-af5c-8ca0d9c77353"
CABPRJ010000979.1	RepeatMasker	DNA	356446	356644	908	-	.	ID="RND-6_FAMILY-7932";Tend="1618";Tstart="1440";shortTE="F";uid="3fda950a-1787-489b-a75e-0c6fd9836748"
CABPRJ010000979.1	RepeatMasker	Retroposon?	726944	727051	613	-	.	ID="RND-6_FAMILY-3029";Tend="1886";Tstart="1777";shortTE="F";uid="bcdb4cfe-666e-46cd-91c5-5d786136804c"
CABPRJ010000979.1	RepeatMasker	DNA	126895	127343	1976	-	.	ID="RND-5_FAMILY-85";Tend="1454";Tstart="927";shortTE="F";uid="fb6a3c69-b2bc-4df0-be35-ead4af4f1867"
CABPRJ010000979.1	RepeatMasker	RC/Helitron	348443	349260	4750	-	.	ID="RND-5_FAMILY-5861";TEgroup="ctg_979%7CRND-5_FAMILY-5861%7C1";Tend="1890";Tstart="833";shortTE="F";uid="504b2e1b-90a9-4f83-822f-a3ac5ab7bdb4"
CABPRJ010000979.1	RepeatMasker	DNA/Ginger-1	620554	621059	1797	-	.	ID="RND-2_FAMILY-26";Tend="1939";Tstart="1414";shortTE="F";uid="dd7df40b-f837-4b4a-a41b-58a1ce74841f"
CABPRJ010000979.1	RepeatMasker	DNA/Ginger-1	343812	344124	469	-	.	ID="RND-5_FAMILY-95";Tend="1270";Tstart="919";shortTE="F";uid="eaf73877-5d39-4595-ab90-200efe2fb668"
CABPRJ010000979.1	RepeatMasker	DNA/Kolobok-E	219959	220450	2608	-	.	ID="RND-6_FAMILY-13202";Tend="1403";Tstart="944";shortTE="F";uid="ff24c0aa-ea6a-49d5-87b4-4ed863dc0e94"
CABPRJ010000979.1	RepeatMasker	DNA	629180	629290	918	-	.	ID="rnd-6_family-8590";Tend="1725";Tstart="1315";shortTE="F";uid="cd60b2a8-e2ce-4d7b-b369-a80cffb56d3a"
CABPRJ010000979.1	RepeatMasker	DNA/Ginger-1	426466	426776	640	-	.	ID="RND-5_FAMILY-95";Tend="1216";Tstart="922";shortTE="F";uid="77065e1b-fe2a-4ddf-abcb-8e65a8df3090"
CABPRJ010000979.1	RepeatMasker	DNA/hAT	730448	730648	856	-	.	ID="DNA8-105_AP";Tend="229";Tstart="1";shortTE="F";uid="2541fc60-0e62-4e59-a51f-4ce401f4dfc3"
CABPRJ010000979.1	RepeatMasker	DNA/Ginger-1	44658	45523	5224	-	.	ID="rnd-6_family-263";Tend="1732";Tstart="605";shortTE="F";uid="06ba7449-d1b8-4bce-a3b5-de282224cd4b"
CABPRJ010000979.1	RepeatMasker	DNA/Ginger-1	454919	455196	517	-	.	ID="RND-4_FAMILY-237";Tend="1120";Tstart="830";shortTE="F";uid="7d1b9244-8092-451c-935b-c587b3d7d504"
CABPRJ010000979.1	RepeatMasker	Unknown	308235	308432	1172	-	.	ID="RND-1_FAMILY-131";Tend="1070";Tstart="873";shortTE="F";uid="a167bb6a-508d-4689-ba29-d1361be2b144"
CABPRJ010000979.1	RepeatMasker	DNA/hAT	38755	39451	918	-	.	ID="RND-6_FAMILY-2017";TEgroup="ctg_979%7CRND-6_FAMILY-2017%7C1";Tend="1335";Tstart="992";shortTE="F";uid="bae9735d-eb92-424b-99bd-45c6280b8ad1"
CABPRJ010000979.1	RepeatMasker	DNA/hAT-hAT19	262385	262546	500	-	.	ID="RND-6_FAMILY-16412";Tend="980";Tstart="816";shortTE="F";uid="36fa5e17-841f-441a-ac18-fcb612a73ff6"
CABPRJ010000979.1	RepeatMasker	DNA	391728	392022	833	-	.	ID="RND-6_FAMILY-7932";Tend="1732";Tstart="1436";shortTE="F";uid="846439b9-fc93-4049-b516-ddf3f4ae0d22"
CABPRJ010000979.1	RepeatMasker	DNA/hAT-Tip100	162329	162562	704	-	.	ID="RND-5_FAMILY-4652";Tend="648";Tstart="417";shortTE="F";uid="67ea90d4-f535-4f7c-8726-06a7466e0eb7"
CABPRJ010000979.1	RepeatMasker	LINE/R1	492507	492932	2642	-	.	ID="RND-6_FAMILY-836";Tend="1356";Tstart="918";shortTE="F";uid="e17fe483-ab6f-4b20-ba07-886fd3b5423a"
CABPRJ010000979.1	RepeatMasker	DNA/Kolobok-E	170254	170666	1760	-	.	ID="RND-6_FAMILY-13202";Tend="1412";Tstart="949";shortTE="F";uid="f0370b4c-df91-4465-a4d0-ad507c91cd2e"
CABPRJ010000979.1	RepeatMasker	DNA/TcMar-Tc1	313057	313162	456	-	.	ID="MARINER-62_HSAL";Tend="481";Tstart="376";shortTE="F";uid="d4dd169d-ecff-4c8c-a0a9-976b7bf2b71f"
CABPRJ010000979.1	RepeatMasker	DNA/MULE-MuDR	224935	225127	1196	-	.	ID="RND-6_FAMILY-4382";Tend="1778";Tstart="1583";shortTE="F";uid="efb1c4fc-365f-4d0e-af9a-75f1a9c96761"
CABPRJ010000979.1	RepeatMasker	Unknown	220531	220654	586	-	.	ID="RND-6_FAMILY-5948";Tend="979";Tstart="857";shortTE="F";uid="1aad55ae-0252-4c02-a2db-646c96df2f34"
CABPRJ010000979.1	RepeatMasker	DNA/Kolobok-E	641260	641510	1433	-	.	ID="RND-5_FAMILY-3481";Tend="1406";Tstart="908";shortTE="F";uid="662bdfe7-2f46-4f26-a0d3-5a51b978e9a7"
CABPRJ010000979.1	RepeatMasker	Unknown	269853	270023	647	-	.	ID="RND-6_FAMILY-5446";Tend="1527";Tstart="1347";shortTE="F";uid="d7b2b6d2-3408-44fb-bb36-b864e728bb9e"
CABPRJ010000979.1	RepeatMasker	DNA	472513	472708	474	-	.	ID="ttaa2b_ap";Tend="406";Tstart="224";shortTE="F";uid="27fd1697-261a-4b3a-a80a-7362e9a2cfe8"
CABPRJ010000979.1	RepeatMasker	DNA/Ginger-1	325997	326785	2879	-	.	ID="rnd-5_family-95";Tend="1705";Tstart="770";shortTE="F";uid="494f22fe-da71-4963-9946-bc810e5cce0a"
CABPRJ010000979.1	RepeatMasker	DNA	410166	410337	633	-	.	ID="RND-5_FAMILY-383";Tend="1137";Tstart="940";shortTE="F";uid="7ea4bf67-e108-4f3d-a04a-50926d071072"
CABPRJ010000979.1	RepeatMasker	DNA/Ginger-1	78696	79466	5042	-	.	ID="RND-3_FAMILY-147";Tend="2448";Tstart="1665";shortTE="F";uid="20e2d2c9-d021-41f3-8b4b-89aab48afa3d"
CABPRJ010000979.1	RepeatMasker	DNA	512150	512381	872	-	.	ID="RND-5_FAMILY-85";Tend="1257";Tstart="989";shortTE="F";uid="037d9f52-22f7-4c6c-82ec-647d1baadc10"
CABPRJ010000979.1	RepeatMasker	DNA/hAT-Tip100	415038	415154	407	-	.	ID="RND-6_FAMILY-3079";Tend="596";Tstart="501";shortTE="F";uid="8093f1f4-5d47-4d58-8eec-387ecaef6ccf"
CABPRJ010000979.1	RepeatMasker	Unknown	688971	689478	787	-	.	ID="RND-6_FAMILY-3236";TEgroup="ctg_979%7CRND-6_FAMILY-3236%7C1";Tend="1580";Tstart="894";shortTE="F";uid="8d0aead0-4291-4e09-be2c-38b31e5a77fb"
CABPRJ010000979.1	RepeatMasker	LINE/RTE-BovB	534145	534852	3141	-	.	ID="RND-6_FAMILY-2124";Tend="1123";Tstart="427";shortTE="F";uid="b55c64df-33f0-40f9-a4c5-44cc48b36b4d"
CABPRJ010000979.1	RepeatMasker	DNA	608396	608693	1077	-	.	ID="RND-6_FAMILY-7932";Tend="1721";Tstart="1436";shortTE="F";uid="c0d9d744-2668-48fa-bf17-9650ece6591a"
CABPRJ010000979.1	RepeatMasker	Retroposon?	549589	549927	1161	-	.	ID="RND-5_FAMILY-3149";Tend="1459";Tstart="1102";shortTE="F";uid="09011f24-f90e-46c3-abec-0a5f9b166a30"
CABPRJ010000979.1	RepeatMasker	Unknown	48187	48732	2857	-	.	ID="RND-6_FAMILY-3236";Tend="1580";Tstart="1040";shortTE="F";uid="949b3b4f-2837-44ba-8ec7-3cf6e4a28207"
CABPRJ010000979.1	RepeatMasker	DNA/Ginger-1	229602	230271	3599	-	.	ID="RND-4_FAMILY-465";Tend="1637";Tstart="978";shortTE="F";uid="741d30a6-1bae-4bd9-90e0-f1d5bc05e6bd"
CABPRJ010000979.1	RepeatMasker	Unknown	377054	377249	489	-	.	ID="RND-5_FAMILY-3535";Tend="1251";Tstart="1055";shortTE="F";uid="00750777-ad88-4712-96fc-9d54db06e13b"
CABPRJ010000979.1	RepeatMasker	Retroposon?	662302	662565	705	-	.	ID="RND-5_FAMILY-4854";Tend="355";Tstart="160";shortTE="F";uid="70fc7f9a-cc9b-4c76-a61d-b408d90f7a8a"
CABPRJ010000979.1	RepeatMasker	Retroposon?	242340	242565	501	-	.	ID="RND-1_FAMILY-22";Tend="1478";Tstart="1252";shortTE="F";uid="b0e3ebcc-0be4-4e1d-ac25-586f498a348c"
CABPRJ010000979.1	RepeatMasker	Retroposon?	517402	517582	502	-	.	ID="RND-6_FAMILY-408";Tend="1677";Tstart="1504";shortTE="F";uid="0ec86b6e-a07b-4382-b6d0-a55befa52e1e"
CABPRJ010000979.1	RepeatMasker	Retroposon?	305002	305204	477	-	.	ID="RND-6_FAMILY-3029";Tend="1920";Tstart="1711";shortTE="F";uid="182d266b-85f0-45d0-8899-2e0ef3b9d0c5"
CABPRJ010000979.1	RepeatMasker	DNA/hAT-Charlie	469512	469812	1304	-	.	ID="RND-5_FAMILY-1599";Tend="1261";Tstart="937";shortTE="F";uid="4aa5a5b4-18ce-4da5-a7ca-2818290d8bc3"
CABPRJ010000979.1	RepeatMasker	DNA/Ginger-1	256099	256218	915	-	.	ID="RND-4_FAMILY-465";Tend="1099";Tstart="980";shortTE="F";uid="e80515e6-01d4-4069-abf6-ade79268015a"
CABPRJ010000979.1	RepeatMasker	DNA/hAT-Tip100	583115	583242	527	-	.	ID="RND-5_FAMILY-4652";Tend="1625";Tstart="1501";shortTE="F";uid="e7d55c0e-24e1-41b7-a8b9-29a24a1c8480"
CABPRJ010000979.1	RepeatMasker	DNA/MULE-MuDR	725407	725533	590	-	.	ID="RND-6_FAMILY-7584";Tend="1169";Tstart="1048";shortTE="F";uid="e69672d4-0505-43f5-88c3-719578849615"
CABPRJ010000979.1	RepeatMasker	DNA/Ginger-1	638907	639056	719	-	.	ID="RND-2_FAMILY-26";Tend="1897";Tstart="1748";shortTE="F";uid="f8d882fa-ce95-48c4-a4e1-05f9700a4974"
CABPRJ010000979.1	RepeatMasker	DNA/Ginger-1	624723	625402	2539	-	.	ID="RND-5_FAMILY-95";Tend="1697";Tstart="921";shortTE="F";uid="54bda023-2b2a-414e-9eea-940c58bdbe5e"
CABPRJ010000979.1	RepeatMasker	DNA	195710	195928	423	-	.	ID="dna4-2b_ap";Tend="773";Tstart="536";shortTE="F";uid="f43bdad5-2747-443a-b4ca-f2e3f0454b3e"
CABPRJ010000979.1	RepeatMasker	DNA/hAT-Tip100	568640	568987	2429	-	.	ID="RND-6_FAMILY-9406";Tend="1291";Tstart="944";shortTE="F";uid="6abc8076-9229-4122-b895-69e22a1132a3"
CABPRJ010000979.1	RepeatMasker	DNA/Kolobok-E	399140	399570	1775	-	.	ID="RND-6_FAMILY-13202";Tend="1403";Tstart="951";shortTE="F";uid="f4b3c901-40c1-4fac-9bfd-412f02cc5e70"
CABPRJ010000979.1	RepeatMasker	Unknown	294820	295336	3247	-	.	ID="RND-6_FAMILY-17255";Tend="1515";Tstart="981";shortTE="F";uid="5a1d414b-24e9-4a31-b373-7ebd807ba97a"
CABPRJ010000979.1	RepeatMasker	Retroposon?	436413	436912	1893	-	.	ID="RND-5_FAMILY-7401";Tend="1934";Tstart="1445";shortTE="F";uid="5191785c-2513-4f42-96ff-3081a199b6ba"
CABPRJ010000979.1	RepeatMasker	Unknown	584188	584327	1013	-	.	ID="RND-1_FAMILY-131";Tend="1065";Tstart="928";shortTE="F";uid="584c1ec3-7c50-4d19-92ff-1d077521dc60"
CABPRJ010000979.1	RepeatMasker	LINE/Penelope	439082	439311	1140	-	.	ID="RND-5_FAMILY-640";Tend="979";Tstart="702";shortTE="F";uid="3bb0a6ff-3021-4d8c-a938-eb74cf159c94"
CABPRJ010000979.1	RepeatMasker	Retroposon?	10654	10882	861	-	.	ID="RND-1_FAMILY-3";Tend="990";Tstart="766";shortTE="F";uid="88ef4d6d-22d5-4c20-affd-ebf4c1f9d9f9"
CABPRJ010000979.1	RepeatMasker	Retroposon?	302600	302818	767	-	.	ID="RND-1_FAMILY-3";Tend="1023";Tstart="822";shortTE="F";uid="37bac6c7-fc7a-4a54-9995-bcbf5fa9a4b9"
CABPRJ010000979.1	RepeatMasker	DNA/hAT-Tip100	256936	257664	3756	-	.	ID="RND-5_FAMILY-8136";Tend="1500";Tstart="835";shortTE="F";uid="e63e21ff-a542-4569-a6a8-59c9fb365d73"
CABPRJ010000979.1	RepeatMasker	Unknown	410064	410173	710	-	.	ID="RND-5_FAMILY-1763";Tend="909";Tstart="796";shortTE="F";uid="ea5a11d1-6648-4bab-8d66-e49676d7bf88"
CABPRJ010000979.1	RepeatMasker	Retroposon?	301331	301776	2868	-	.	ID="RND-5_FAMILY-3149";Tend="1446";Tstart="1015";shortTE="F";uid="fa6b2c2b-3f38-4a25-9237-7e60b0ff7026"
CABPRJ010000979.1	RepeatMasker	Unknown	752771	752986	1395	-	.	ID="RND-5_FAMILY-5119";Tend="1327";Tstart="1090";shortTE="F";uid="c02c5521-9344-444b-b2e1-9ff679d16b60"
CABPRJ010000979.1	RepeatMasker	Retroposon?	187529	187642	552	-	.	ID="RND-4_FAMILY-241";Tend="1733";Tstart="1611";shortTE="F";uid="9a7ecb3e-5092-4ef9-b3b7-76d36f3b6b41"
CABPRJ010000979.1	RepeatMasker	Retroposon?	208096	208406	1686	-	.	ID="RND-6_FAMILY-13139";Tend="1465";Tstart="1120";shortTE="F";uid="f77be760-ec95-431c-89f0-1f4942d5e1f8"
CABPRJ010000979.1	RepeatMasker	DNA/Ginger-1	571855	573033	5729	-	.	ID="RND-2_FAMILY-26";Tend="1936";Tstart="719";shortTE="F";uid="5932edee-7b40-478d-b43a-b286eb283420"
CABPRJ010000979.1	RepeatMasker	Retroposon?	161373	161672	1115	-	.	ID="RND-1_FAMILY-35";Tend="2017";Tstart="1718";shortTE="F";uid="11d72011-d78d-47e9-8c26-2103862cce2c"
CABPRJ010000979.1	RepeatMasker	LINE/R1	647626	647784	510	-	.	ID="RND-6_FAMILY-16872";Tend="1644";Tstart="1486";shortTE="F";uid="ff721540-4bac-442c-8c68-ff44e290928e"
CABPRJ010000979.1	RepeatMasker	DNA/hAT-Tip100	415161	415275	461	-	.	ID="RND-5_FAMILY-4218";Tend="1015";Tstart="902";shortTE="F";uid="e59ba846-c192-4e97-9ee2-e6da63b2b118"
CABPRJ010000979.1	RepeatMasker	DNA/Ginger-1	407315	407839	3213	-	.	ID="rnd-6_family-263";Tend="1482";Tstart="903";shortTE="F";uid="a2bd0576-0292-4a02-bb2a-3e09e85daf12"
CABPRJ010000979.1	RepeatMasker	RC/Helitron	89379	89493	706	-	.	ID="RND-6_FAMILY-8525";Tend="1551";Tstart="1441";shortTE="F";uid="6de45de8-8c26-45f7-871f-0f9c16795221"
CABPRJ010000979.1	RepeatMasker	DNA/Kolobok-E	406172	406742	3008	-	.	ID="RND-1_FAMILY-28";Tend="1583";Tstart="937";shortTE="F";uid="46ffef89-54cf-413b-a796-46e9bb8e1615"
CABPRJ010000979.1	RepeatMasker	Retroposon?	641511	641824	1616	-	.	ID="RND-1_FAMILY-35";Tend="1086";Tstart="776";shortTE="F";uid="fcc4c68b-312b-48e4-acbf-9068ae5df392"
CABPRJ010000979.1	RepeatMasker	DNA/hAT-Blackjack	177904	178325	553	-	.	ID="RND-5_FAMILY-1067";TEgroup="ctg_979%7CRND-5_FAMILY-1067%7C1";Tend="1498";Tstart="1265";shortTE="F";uid="5e551c55-0f92-4344-a615-e856438e5536"
CABPRJ010000979.1	RepeatMasker	Unknown	440401	440690	445	-	.	ID="RND-6_FAMILY-583";Tend="1252";Tstart="966";shortTE="F";uid="36b93a62-8b63-4cb9-a952-47a86e5320c8"
CABPRJ010000979.1	RepeatMasker	Unknown	318808	319261	2381	-	.	ID="RND-1_FAMILY-190";Tend="1384";Tstart="953";shortTE="F";uid="6544f279-6be6-42f0-8761-2543f06dc437"
CABPRJ010000979.1	RepeatMasker	LINE/R1	485195	485480	740	-	.	ID="RND-6_FAMILY-5575";Tend="1734";Tstart="1433";shortTE="F";uid="6b542508-fd3e-438c-a9cc-fe7fb9cb251a"
CABPRJ010000979.1	RepeatMasker	DNA	700755	700933	606	-	.	ID="RND-6_FAMILY-7932";Tend="1607";Tstart="1442";shortTE="F";uid="a7dfebab-bafd-431d-ba28-90ccf63e95d9"
CABPRJ010000979.1	RepeatMasker	DNA/Ginger-1	207652	207930	560	-	.	ID="RND-4_FAMILY-145";Tend="1200";Tstart="953";shortTE="F";uid="f15eac97-d478-424f-9da5-d43abb13c607"
CABPRJ010000979.1	RepeatMasker	DNA/Ginger-1	183955	184478	1846	-	.	ID="rnd-5_family-95";Tend="1437";Tstart="791";shortTE="F";uid="7f034675-7db8-4792-a910-fa34e355abf5"
CABPRJ010000979.1	RepeatMasker	Retroposon?	707204	707760	1647	-	.	ID="RND-6_FAMILY-3029";Tend="1239";Tstart="682";shortTE="F";uid="a66aada4-6597-4a45-b530-8f6ec4110ca7"
CABPRJ010000979.1	RepeatMasker	Unknown	628779	628931	616	-	.	ID="RND-6_FAMILY-5446";Tend="1546";Tstart="1369";shortTE="F";uid="cabbea07-ecec-4fdf-b203-e54397adf132"
CABPRJ010000979.1	RepeatMasker	LINE/CR1	637537	638141	2164	-	.	ID="RND-6_FAMILY-10310";Tend="1246";Tstart="631";shortTE="F";uid="eea14181-a85a-41e7-b3dd-1ea7cc7a5056"
CABPRJ010000979.1	RepeatMasker	DNA/hAT-Tip100	381274	381622	1692	-	.	ID="RND-6_FAMILY-8400";Tend="2305";Tstart="1985";shortTE="F";uid="ce1dacb6-41fc-4248-8cc8-6b82d0be4791"
CABPRJ010000979.1	RepeatMasker	Unknown	56554	57158	2576	-	.	ID="RND-6_FAMILY-11785";Tend="1588";Tstart="913";shortTE="F";uid="fedd1546-98eb-4b57-a0fe-357ebe5e7bb6"
CABPRJ010000979.1	RepeatMasker	Unknown	421506	422003	2605	-	.	ID="RND-6_FAMILY-7529";Tend="1329";Tstart="856";shortTE="F";uid="e8057074-18b7-4617-89a2-11f5317221c1"
CABPRJ010000979.1	RepeatMasker	DNA	88899	89239	608	-	.	ID="TTAA5_AP";Tend="442";Tstart="84";shortTE="F";uid="aaefb272-1ee9-4104-9a78-3e0a5283334b"
CABPRJ010000979.1	RepeatMasker	Retroposon?	430163	430471	725	-	.	ID="RND-6_FAMILY-4586";Tend="2536";Tstart="2227";shortTE="F";uid="10fb1dc4-e828-433d-bd61-de96e118c401"
CABPRJ010000979.1	RepeatMasker	DNA/hAT-Tip100	528454	528953	2572	-	.	ID="RND-5_FAMILY-1629";Tend="1448";Tstart="970";shortTE="F";uid="a178cc09-0831-4b82-bf7f-4115609fb538"
CABPRJ010000979.1	RepeatMasker	Retroposon?	503884	504494	2490	-	.	ID="RND-6_FAMILY-5185";Tend="2043";Tstart="1403";shortTE="F";uid="ae3f2e36-6899-4a51-9641-ba0d510a0824"
CABPRJ010000979.1	RepeatMasker	DNA	759178	759296	812	-	.	ID="RND-4_FAMILY-4227";Tend="1064";Tstart="941";shortTE="F";uid="59a28c14-026b-4c9e-8ba1-fba2560dd596"
CABPRJ010000979.1	RepeatMasker	DNA/Ginger-1	621731	621907	402	-	.	ID="RND-5_FAMILY-5114";Tend="1396";Tstart="1220";shortTE="F";uid="74b3ef04-6af3-4248-97ed-73dd456531f7"
CABPRJ010000979.1	RepeatMasker	DNA/hAT	633668	633884	589	-	.	ID="RND-6_FAMILY-2017";Tend="1303";Tstart="1093";shortTE="F";uid="14636e24-a4ab-4650-b6ee-5e8d85ac070e"
CABPRJ010000979.1	RepeatMasker	DNA/hAT-Tip100	141568	141689	459	-	.	ID="RND-6_FAMILY-7682";Tend="1327";Tstart="1181";shortTE="F";uid="e981ab8a-3ce9-4543-9a9e-a3078ccb8728"
CABPRJ010000979.1	RepeatMasker	DNA/Ginger-1	158298	158756	618	-	.	ID="RND-5_FAMILY-95";Tend="1586";Tstart="1108";shortTE="F";uid="acd52e84-7b94-4b16-bdcc-72c9a60e34b5"
CABPRJ010000979.1	RepeatMasker	DNA/Ginger-2	651034	651664	514	-	.	ID="RND-5_FAMILY-3791";Tend="1467";Tstart="881";shortTE="F";uid="94aee7dc-e322-4523-a424-b1f29da46553"
CABPRJ010000979.1	RepeatMasker	DNA	123529	123879	1670	-	.	ID="RND-4_FAMILY-3450";Tend="1041";Tstart="714";shortTE="F";uid="2ebfaa0a-4c7f-4d4b-a438-ca1b5e02ec60"
CABPRJ010000979.1	RepeatMasker	Retroposon?	264667	265029	2269	-	.	ID="RND-6_FAMILY-2796";Tend="2219";Tstart="1860";shortTE="F";uid="b4445558-d98a-41af-a2a3-172256c5c57f"
CABPRJ010000979.1	RepeatMasker	Retroposon?	343645	343769	629	-	.	ID="RND-4_FAMILY-241";Tend="1801";Tstart="1673";shortTE="F";uid="95328d7d-8981-4091-b5cd-bad2b3e583ce"
CABPRJ010000979.1	RepeatMasker	Retroposon?	371193	371772	3107	-	.	ID="RND-6_FAMILY-5185";Tend="2040";Tstart="1145";shortTE="F";uid="e9ef490d-3b0b-4dae-91d5-41db708d9bf4"
CABPRJ010000979.1	RepeatMasker	Unknown	274324	274658	1690	-	.	ID="RND-4_FAMILY-3145";Tend="1313";Tstart="947";shortTE="F";uid="6f701e97-cff9-4028-b31e-2ae36ae777ce"
CABPRJ010000979.1	RepeatMasker	Unknown	595230	595358	693	-	.	ID="RND-6_FAMILY-20032";Tend="696";Tstart="569";shortTE="F";uid="d3b56c05-62f8-4488-8d20-b258fa20ccb7"
CABPRJ010000979.1	RepeatMasker	DNA/Ginger-1	199844	200243	1590	-	.	ID="RND-2_FAMILY-26";Tend="1927";Tstart="1526";shortTE="F";uid="cca2deb5-2e9a-42ce-9af8-351a0f4b76df"
CABPRJ010000979.1	RepeatMasker	Retroposon?	661690	661993	494	-	.	ID="RND-6_FAMILY-60";Tend="2469";Tstart="2151";shortTE="F";uid="17809f7b-af49-4d16-9970-dac262d980fc"
CABPRJ010000979.1	RepeatMasker	Retroposon?	363560	363856	867	-	.	ID="RND-4_FAMILY-550";Tend="1176";Tstart="891";shortTE="F";uid="0ebcc7e3-2f1d-44b0-8782-5c042a0a7576"
CABPRJ010000979.1	RepeatMasker	DNA/hAT-hAT19	706824	706984	410	-	.	ID="HAT-N2_AP";Tend="161";Tstart="1";shortTE="F";uid="f144c238-c58f-4e0b-8792-9fd3186493bc"
CABPRJ010000979.1	RepeatMasker	DNA/hAT	619496	620140	607	-	.	ID="RND-6_FAMILY-5008";Tend="2565";Tstart="1853";shortTE="F";uid="19a7976c-c97e-4116-bcfd-028f35214d7e"
CABPRJ010000979.1	RepeatMasker	Unknown	256221	256789	2551	-	.	ID="RND-6_FAMILY-1327";Tend="1053";Tstart="475";shortTE="F";uid="2c1ddb9f-ed24-43af-aba5-881946650fa0"
CABPRJ010000979.1	RepeatMasker	Unknown	225642	225966	1875	-	.	ID="RND-6_FAMILY-40623";Tend="1319";Tstart="955";shortTE="F";uid="3ebc1dce-31b5-4ed4-b195-7fc47b5409b6"
CABPRJ010000979.1	RepeatMasker	Unknown	386942	387164	948	-	.	ID="RND-5_FAMILY-543";Tend="1218";Tstart="990";shortTE="F";uid="e53a4dbf-dd93-4350-aa90-95d977927802"
CABPRJ010000979.1	RepeatMasker	DNA/Ginger-1	571373	571873	590	-	.	ID="RND-5_FAMILY-95";Tend="1478";Tstart="973";shortTE="F";uid="48851d40-5add-4ecf-be1c-6f4936db1fab"
CABPRJ010000979.1	RepeatMasker	DNA/hAT-Tip100	118977	119419	2281	-	.	ID="RND-6_FAMILY-8400";Tend="2305";Tstart="1854";shortTE="F";uid="43dec0aa-b5f4-4db2-aab7-cb29c8c8ded7"
CABPRJ010000979.1	RepeatMasker	LINE/R1	248172	248694	3286	-	.	ID="RND-6_FAMILY-836";Tend="1436";Tstart="901";shortTE="F";uid="dbc1d116-a2c9-44b2-93e0-1149899f7aea"
CABPRJ010000979.1	RepeatMasker	DNA/hAT-hAT19	230887	231333	2120	-	.	ID="DNA8-52B_AP";Tend="718";Tstart="257";shortTE="F";uid="acec38ed-7f8a-438c-99ae-adf3f9b7a858"
CABPRJ010000979.1	RepeatMasker	Retroposon?	559476	559812	499	-	.	ID="RND-5_FAMILY-7401";Tend="1180";Tstart="778";shortTE="F";uid="95c3fd1d-51fb-40a1-b86b-cd751bbcfd11"
CABPRJ010000979.1	RepeatMasker	DNA/Kolobok-E	239703	240152	1961	-	.	ID="RND-6_FAMILY-13202";Tend="1404";Tstart="951";shortTE="F";uid="e11d0626-23c3-4ad3-a0e0-b9d21e8949bd"
CABPRJ010000979.1	RepeatMasker	Retroposon?	2756	3209	2464	-	.	ID="RND-5_FAMILY-3149";Tend="1444";Tstart="964";shortTE="F";uid="b54359a0-3188-4aa9-8f4c-aaa0a9f19efe"
CABPRJ010000979.1	RepeatMasker	LINE/CR1	751727	752075	1961	-	.	ID="RND-6_FAMILY-4670";Tend="1138";Tstart="793";shortTE="F";uid="2caa69ff-9632-4de9-b70b-5b7b263eb7b4"
CABPRJ010000979.1	RepeatMasker	Unknown	751178	751435	687	-	.	ID="RND-6_FAMILY-889";Tend="1214";Tstart="920";shortTE="F";uid="72518bd7-d948-4a6e-a9ea-eb17a9f8e0a3"
CABPRJ010000979.1	RepeatMasker	DNA/hAT-Tip100	689810	690021	669	-	.	ID="RND-6_FAMILY-9406";Tend="1191";Tstart="951";shortTE="F";uid="397d52e6-d990-4e17-aa07-408d4698145b"
CABPRJ010000979.1	RepeatMasker	Retroposon?	37931	38081	693	-	.	ID="RND-4_FAMILY-241";Tend="1756";Tstart="1608";shortTE="F";uid="61738177-28b6-4566-bd48-fb002bf6d226"
CABPRJ010000979.1	RepeatMasker	DNA/Ginger-1	150228	150519	768	-	.	ID="rnd-5_family-95";Tend="1240";Tstart="922";shortTE="F";uid="a85d69dd-232c-40c5-8e05-f5a2afe612f2"
CABPRJ010000979.1	RepeatMasker	Retroposon?	554927	555700	3696	-	.	ID="RND-4_FAMILY-241";Tend="1819";Tstart="982";shortTE="F";uid="255334f4-4324-4cb5-8d54-c4633e868e4a"
CABPRJ010000979.1	RepeatMasker	DNA/hAT-Tip100	524245	524384	778	-	.	ID="RND-5_FAMILY-4218";Tend="1363";Tstart="1229";shortTE="F";uid="6a676644-3507-4a5b-9b9a-ae6a87b235ac"
CABPRJ010000979.1	RepeatMasker	Retroposon?	356429	356532	637	-	.	ID="RND-5_FAMILY-4854";Tend="2729";Tstart="2624";shortTE="F";uid="9ab10bab-a35b-4737-9eb9-43f12df5df88"
CABPRJ010000979.1	RepeatMasker	Retroposon?	237350	238350	2340	-	.	ID="RND-1_FAMILY-193";TEgroup="ctg_979%7CRND-1_FAMILY-193%7C1";Tend="1937";Tstart="852";shortTE="F";uid="3ffdf0fd-52ec-405d-921e-991ff402140d"
CABPRJ010000979.1	RepeatMasker	DNA	209270	209585	1080	-	.	ID="RND-6_FAMILY-8590";Tend="1431";Tstart="1082";shortTE="F";uid="66b2f934-77a0-4e8a-8280-7fd55bebdf85"
CABPRJ010000979.1	RepeatMasker	Retroposon?	371783	372259	3771	-	.	ID="RND-1_FAMILY-93";Tend="1728";Tstart="1080";shortTE="F";uid="07be3767-c034-4577-b40b-ba779e1cb3cd"
CABPRJ010000979.1	RepeatMasker	DNA/Ginger-1	673991	674221	850	-	.	ID="RND-5_FAMILY-95";Tend="1710";Tstart="1440";shortTE="F";uid="ed3815a3-1c70-45cc-ae91-0b029c3f9b29"
CABPRJ010000979.1	RepeatMasker	DNA/hAT-Tip100	522295	522561	1646	-	.	ID="RND-5_FAMILY-3499";Tend="1196";Tstart="933";shortTE="F";uid="ba16aeb0-d5b1-4e34-8929-5d0d36c61e6a"
CABPRJ010000979.1	RepeatMasker	DNA/hAT-Tip100	399717	399990	634	-	.	ID="RND-6_FAMILY-7682";Tend="1621";Tstart="1361";shortTE="F";uid="c5f00522-dc64-4aac-be96-d60dc4b5254e"
CABPRJ010000979.1	RepeatMasker	DNA/Ginger-1	419141	419657	2398	-	.	ID="RND-5_FAMILY-95";Tend="1486";Tstart="958";shortTE="F";uid="265ff66b-d9c0-4b1c-8f66-68a8e90a01ad"
CABPRJ010000979.1	RepeatMasker	DNA/hAT-hATm	19824	20436	705	-	.	ID="HAT-4_AP";Tend="2911";Tstart="2303";shortTE="F";uid="0bb4a3cb-e571-4374-b364-404275484f8e"
CABPRJ010000979.1	RepeatMasker	DNA	474352	474911	2720	-	.	ID="RND-5_FAMILY-85";Tend="1450";Tstart="932";shortTE="F";uid="b0d296c3-8516-46d1-b3cd-d37278d75f7c"
CABPRJ010000098.1	RepeatMasker	RC/Helitron	15004	15248	834	+	.	ID="RND-6_FAMILY-8525";Tend="1105";Tstart="871";shortTE="F";uid="05075965-db80-423e-91bb-0c11a6a1f2de"
CABPRJ010000098.1	RepeatMasker	Retroposon?	2075	2554	1043	+	.	ID="RND-1_FAMILY-35";Tend="1849";Tstart="860";shortTE="F";uid="0b4755cd-78e3-4d14-b84a-e8282d1b6565"
CABPRJ010000098.1	RepeatMasker	LINE/CR1	19217	19442	626	+	.	ID="RND-6_FAMILY-6233";Tend="1299";Tstart="1086";shortTE="F";uid="ade6a05e-54ed-43ba-a980-4fa0e235eb70"
CABPRJ010000098.1	RepeatMasker	DNA/Sola-1	11185	11680	518	+	.	ID="SOLA1-7_AP";TEgroup="ctg_98%7CSOLA1-7_AP%7C1";Tend="1054";Tstart="844";shortTE="F";uid="ddcd3e1c-7fe5-4733-8ac4-29182e3e1474"
CABPRJ010000098.1	RepeatMasker	Unknown	1685	2079	1461	+	.	ID="RND-6_FAMILY-1327";Tend="1013";Tstart="634";shortTE="F";uid="0a3e1274-4332-4fb8-b3c4-86fde359de2f"
CABPRJ010000098.1	RepeatMasker	DNA	9192	9294	434	+	.	ID="RND-6_FAMILY-1563";Tend="935";Tstart="837";shortTE="F";uid="3a3098e3-ec15-4dcb-8efc-c84e1f76e96c"
CABPRJ010000098.1	RepeatMasker	Retroposon?	26251	26374	426	+	.	ID="RND-4_FAMILY-241";Tend="1002";Tstart="879";shortTE="F";uid="b1f3855e-4db0-46d3-bd78-7567768569bc"
CABPRJ010000098.1	RepeatMasker	LINE/Penelope	19458	19622	832	+	.	ID="RND-1_FAMILY-129";Tend="883";Tstart="716";shortTE="F";uid="d94bb03c-0c3a-4e36-b3bf-3ea11a0d018e"
CABPRJ010000098.1	RepeatMasker	DNA/hAT-hATm	15427	15761	2518	+	.	ID="RND-6_FAMILY-10240";Tend="1774";Tstart="1447";shortTE="F";uid="80d968e8-47d6-4707-b6a5-1167f31fa809"
CABPRJ010000098.1	RepeatMasker	DNA/hAT-hATm	17581	18753	7750	+	.	ID="rnd-6_family-10242";Tend="1791";Tstart="781";shortTE="F";uid="efa00c5f-272e-475f-bffc-f9ad7996dbbc"
CABPRJ010000098.1	RepeatMasker	DNA/Kolobok-E	13430	14057	1039	+	.	ID="RND-6_FAMILY-1882";Tend="627";Tstart="2";shortTE="F";uid="446e5bf1-754d-4639-a856-81695a078681"
CABPRJ010000098.1	RepeatMasker	DNA/Kolobok-E	2555	2840	445	+	.	ID="RND-5_FAMILY-2381";Tend="2264";Tstart="1958";shortTE="F";uid="54a82e41-6373-430a-aadd-17534e1fc1ec"
CABPRJ010000098.1	RepeatMasker	LINE/CR1	15947	16681	1695	+	.	ID="RND-6_FAMILY-6233";Tend="798";Tstart="60";shortTE="F";uid="20950b18-2d56-478b-b76c-f05cf2a46d89"
CABPRJ010000098.1	RepeatMasker	DNA/Kolobok-E	21799	22113	504	+	.	ID="RND-5_FAMILY-2381";Tend="2212";Tstart="1885";shortTE="F";uid="f523f218-b9a7-4e35-ba12-f0cfc70578cb"
CABPRJ010000098.1	RepeatMasker	DNA/hAT-hATm	17369	17588	1782	+	.	ID="RND-6_FAMILY-10240";Tend="1665";Tstart="1446";shortTE="F";uid="e6cd9cd1-caf7-46d5-936c-d02df08c7c08"
CABPRJ010000098.1	RepeatMasker	LINE/R1	23325	24284	3034	-	.	ID="RND-6_FAMILY-16872";Tend="1662";Tstart="699";shortTE="F";uid="fd8a4dc9-cae3-4abe-9282-982920373a98"
CABPRJ010000098.1	RepeatMasker	DNA/Ginger-1	13887	14184	582	-	.	ID="RND-4_FAMILY-145";Tend="1239";Tstart="931";shortTE="F";uid="345a500e-1260-453e-a4de-6527fee1ae7e"
CABPRJ010000098.1	RepeatMasker	DNA/Ginger-1	12747	13371	2313	-	.	ID="RND-2_FAMILY-26";Tend="1935";Tstart="1255";shortTE="F";uid="279cf9cd-663c-428e-b747-ad6a44fecd2a"
CABPRJ010000098.1	RepeatMasker	Retroposon?	26162	26337	647	-	.	ID="RND-5_FAMILY-7401";Tend="1618";Tstart="1436";shortTE="F";uid="99b60ddc-38f3-4252-aead-bce984a1c5c9"
CABPRJ010000098.1	RepeatMasker	DNA/hAT	20387	20555	1035	-	.	ID="RND-6_FAMILY-2017";Tend="1158";Tstart="988";shortTE="F";uid="91809685-eb93-4630-9538-b0472fa60622"
CABPRJ010000098.1	RepeatMasker	LINE/RTE-BovB	21474	21586	494	-	.	ID="RND-6_FAMILY-6436";Tend="781";Tstart="674";shortTE="F";uid="64e82dfd-252d-444c-9a7b-adeb4aa56cc7"
CABPRJ010000098.1	RepeatMasker	DNA/Kolobok-E	20772	21102	1309	-	.	ID="RND-6_FAMILY-5360";Tend="1405";Tstart="988";shortTE="F";uid="788e127c-6754-4007-9f70-a5a84818411a"
CABPRJ010000098.1	RepeatMasker	DNA/hAT-Charlie	18996	19207	525	-	.	ID="HAT-N19_AP";Tend="233";Tstart="1";shortTE="F";uid="663ee80b-16b3-47d7-8dcf-560941ef77f3"
CABPRJ010000098.1	RepeatMasker	Unknown	12191	12385	989	-	.	ID="RND-5_FAMILY-1431";Tend="1503";Tstart="1309";shortTE="F";uid="a8ac5255-0036-47ba-a615-57d9cffbdffb"
CABPRJ010000098.1	RepeatMasker	DNA	20520	20765	964	-	.	ID="RND-5_FAMILY-85";Tend="1280";Tstart="1027";shortTE="F";uid="3e9ae871-442a-4368-9d7f-9b26a0bac566"
CABPRJ010000098.1	RepeatMasker	DNA/hAT-Charlie	16756	17300	532	-	.	ID="AEBUSTER1";Tend="1196";Tstart="654";shortTE="F";uid="f83cafcf-babe-4876-8ad9-76a6aafdfe3b"
CABPRJ010000098.1	RepeatMasker	Retroposon?	6736	7186	2589	-	.	ID="RND-4_FAMILY-550";Tend="1642";Tstart="1190";shortTE="F";uid="a2758f9c-1dc8-47c5-82b0-ac8f191a3168"
CABPRJ010000980.1	RepeatMasker	DNA/Ginger-1	635091	635718	2004	+	.	ID="RND-5_FAMILY-95";Tend="1671";Tstart="980";shortTE="F";uid="27c44628-d71f-4861-b3e9-00e9a61162cf"
CABPRJ010000980.1	RepeatMasker	DNA/Kolobok-E	204809	205070	538	+	.	ID="RND-5_FAMILY-2381";Tend="2225";Tstart="1973";shortTE="F";uid="2789aadb-14a4-48c9-9cb9-de3289ec9977"
CABPRJ010000980.1	RepeatMasker	LINE/CR1	122170	123033	2889	+	.	ID="RND-5_FAMILY-6755";Tend="1287";Tstart="436";shortTE="F";uid="e190c0c8-c743-4082-a0c2-0dcfbd80537b"
CABPRJ010000980.1	RepeatMasker	RC/Helitron	671461	671602	729	+	.	ID="RND-6_FAMILY-8525";Tend="1226";Tstart="1087";shortTE="F";uid="749b2ab1-bd7d-4474-9afb-07de03834ba7"
CABPRJ010000980.1	RepeatMasker	DNA/Kolobok-E	671619	672162	1007	+	.	ID="RND-6_FAMILY-5146";Tend="1372";Tstart="907";shortTE="F";uid="73ebab5b-df65-4edb-a7aa-cdaa8d25a6f6"
CABPRJ010000980.1	RepeatMasker	Unknown	252081	252756	2512	+	.	ID="RND-6_FAMILY-11785";Tend="1588";Tstart="911";shortTE="F";uid="e32e8211-bf51-440f-b19e-f42196480da3"
CABPRJ010000980.1	RepeatMasker	DNA/Ginger-1	282453	282713	1553	+	.	ID="RND-5_FAMILY-5114";Tend="1913";Tstart="1655";shortTE="F";uid="60cedcaa-dc54-461f-8800-198c0e024e6b"
CABPRJ010000980.1	RepeatMasker	DNA	581071	581306	455	+	.	ID="RND-6_FAMILY-7932";Tend="1684";Tstart="1436";shortTE="F";uid="5bf512b4-df89-4361-b3a9-b8fc8b317963"
CABPRJ010000980.1	RepeatMasker	Retroposon?	223905	224130	860	+	.	ID="RND-5_FAMILY-7401";Tend="1003";Tstart="783";shortTE="F";uid="01bdd819-5663-4d6e-974e-8698e241581a"
CABPRJ010000980.1	RepeatMasker	Retroposon?	254274	254502	984	+	.	ID="RND-6_FAMILY-14413";Tend="1132";Tstart="904";shortTE="F";uid="cb619f31-b01f-433c-9f39-df974d19e163"
CABPRJ010000980.1	RepeatMasker	Unknown	242195	242334	402	+	.	ID="RND-5_FAMILY-2801";Tend="995";Tstart="855";shortTE="F";uid="0566d476-f715-4f96-8847-98376206182d"
CABPRJ010000980.1	RepeatMasker	Unknown	510914	511165	831	+	.	ID="RND-6_FAMILY-5948";Tend="1084";Tstart="853";shortTE="F";uid="08ddb59e-88eb-4d27-89fb-e1f66bb82e45"
CABPRJ010000980.1	RepeatMasker	Retroposon?	285012	285225	627	+	.	ID="RND-6_FAMILY-408";Tend="1685";Tstart="1474";shortTE="F";uid="53d94f5b-7074-465e-bcda-46e4717f58e1"
CABPRJ010000980.1	RepeatMasker	Unknown	480560	480897	509	+	.	ID="RND-6_FAMILY-25169";TEgroup="ctg_980%7CRND-6_FAMILY-25169%7C1";Tend="1383";Tstart="955";shortTE="F";uid="02af7191-43ad-46f8-b218-8345ce9986cd"
CABPRJ010000980.1	RepeatMasker	Retroposon?	206975	207562	1640	+	.	ID="RND-5_FAMILY-8932";TEgroup="ctg_980%7CRND-5_FAMILY-8932%7C1";Tend="1357";Tstart="924";shortTE="F";uid="e8302bb0-885d-401d-af25-b8ddcae1155f"
CABPRJ010000980.1	RepeatMasker	Unknown	310271	310613	1588	+	.	ID="RND-6_FAMILY-23275";Tend="1295";Tstart="935";shortTE="F";uid="47627393-3cae-4a08-b2ee-000e8b0417e9"
CABPRJ010000980.1	RepeatMasker	Unknown	342688	342921	1190	+	.	ID="RND-6_FAMILY-25858";Tend="1185";Tstart="922";shortTE="F";uid="d4328cca-affd-41a0-a604-62b72a9c141f"
CABPRJ010000980.1	RepeatMasker	Retroposon?	248659	248837	417	+	.	ID="RND-6_FAMILY-5185";Tend="761";Tstart="609";shortTE="F";uid="dd333cbe-67a6-474f-8bbd-42c5a4b3c0cd"
CABPRJ010000980.1	RepeatMasker	DNA/MULE-MuDR	384273	384660	1986	+	.	ID="RND-6_FAMILY-13359";Tend="1471";Tstart="1120";shortTE="F";uid="42358a84-3b38-46ec-acbd-9496f9654971"
CABPRJ010000980.1	RepeatMasker	DNA/hAT-Tip100	327539	327869	1228	+	.	ID="RND-5_FAMILY-292";Tend="1330";Tstart="1026";shortTE="F";uid="18f04676-5c72-4273-a3f5-e6bfeb31914f"
CABPRJ010000980.1	RepeatMasker	DNA	62756	63293	3163	+	.	ID="RND-5_FAMILY-85";Tend="1467";Tstart="926";shortTE="F";uid="1d494036-f9d3-45e2-8156-e97acca088c4"
CABPRJ010000980.1	RepeatMasker	DNA	219233	219552	909	+	.	ID="TTAA2_AP";Tend="338";Tstart="2";shortTE="F";uid="73667de2-4b74-47bb-86e6-6cbe835dc668"
CABPRJ010000980.1	RepeatMasker	RC/Helitron	229204	229340	606	+	.	ID="RND-5_FAMILY-5861";Tend="1579";Tstart="1404";shortTE="F";uid="7a9ebc6c-eafe-42d6-a6a9-401aa270b1e1"
CABPRJ010000980.1	RepeatMasker	DNA/Kolobok-E	331454	331576	472	+	.	ID="RND-6_FAMILY-5146";Tend="1043";Tstart="923";shortTE="F";uid="f83b6d21-e219-44c1-8920-3a8b677fcd09"
CABPRJ010000980.1	RepeatMasker	DNA/Ginger-1	224125	224607	1137	+	.	ID="RND-1_FAMILY-12";Tend="1461";Tstart="953";shortTE="F";uid="62c6987a-052e-4e79-8a36-297ef43fbf61"
CABPRJ010000980.1	RepeatMasker	Unknown	81720	82136	976	+	.	ID="RND-5_FAMILY-3159";Tend="1357";Tstart="907";shortTE="F";uid="a1c02778-a198-467b-9337-cff22dfa3fd4"
CABPRJ010000980.1	RepeatMasker	DNA/hAT	170228	170511	413	+	.	ID="RND-6_FAMILY-2017";Tend="1327";Tstart="1113";shortTE="F";uid="636a01af-bbc7-49df-9943-6d5dfcba4f5f"
CABPRJ010000980.1	RepeatMasker	DNA/hAT	596894	597011	2386	+	.	ID="RND-6_FAMILY-10937";Tend="1123";Tstart="585";shortTE="F";uid="554dc66e-44b3-4dc2-8c86-b211fb3cd431"
CABPRJ010000980.1	RepeatMasker	Retroposon?	41900	42147	750	+	.	ID="RND-1_FAMILY-35";Tend="2041";Tstart="1782";shortTE="F";uid="c86acd14-7479-443b-b5b5-669202566e7a"
CABPRJ010000980.1	RepeatMasker	DNA/hAT-hAT19	652964	653129	830	+	.	ID="DNA8-90_AP";Tend="165";Tstart="3";shortTE="F";uid="8e3ef7df-51b9-4244-aff1-a0addcf217db"
CABPRJ010000980.1	RepeatMasker	DNA/Ginger-1	106735	107499	5091	+	.	ID="RND-6_FAMILY-263";Tend="1737";Tstart="979";shortTE="F";uid="f1896bd3-76ec-46a4-b0eb-0e704c4a53cb"
CABPRJ010000980.1	RepeatMasker	Unknown	270354	271341	3033	+	.	ID="RND-6_FAMILY-25038";Tend="1453";Tstart="528";shortTE="F";uid="a719a51f-2e45-49d1-a22b-dc6c8289c82e"
CABPRJ010000980.1	RepeatMasker	RC/Helitron	612082	612419	854	+	.	ID="RND-4_FAMILY-261";Tend="1212";Tstart="891";shortTE="F";uid="fcbb4e68-13fc-439d-9042-a77cb0fa41bf"
CABPRJ010000980.1	RepeatMasker	DNA/Ginger-1	78899	79333	437	+	.	ID="RND-5_FAMILY-95";Tend="1407";Tstart="925";shortTE="F";uid="cc9edb94-3af4-41d2-bdbf-6c1e1ac7faaf"
CABPRJ010000980.1	RepeatMasker	Retroposon?	695350	695690	2017	+	.	ID="RND-4_FAMILY-241";Tend="1370";Tstart="1031";shortTE="F";uid="188a3de4-5328-43e8-9f4f-8b867fc3c771"
CABPRJ010000980.1	RepeatMasker	DNA/Ginger-1	603489	603801	763	+	.	ID="RND-5_FAMILY-95";Tend="1310";Tstart="1007";shortTE="F";uid="66c6c696-c082-4038-8cff-b1ca6a789b7f"
CABPRJ010000980.1	RepeatMasker	DNA/Kolobok-E	223214	223377	577	+	.	ID="RND-6_FAMILY-5146";Tend="1401";Tstart="1220";shortTE="F";uid="68dcc554-0369-495b-8f63-ee4bd787fcae"
CABPRJ010000980.1	RepeatMasker	DNA	80576	80730	656	+	.	ID="RND-6_FAMILY-7932";Tend="1574";Tstart="1426";shortTE="F";uid="9a07afa6-29ca-48d6-8f16-9dfb2404ef0e"
CABPRJ010000980.1	RepeatMasker	DNA/Ginger-1	44034	44269	488	+	.	ID="RND-5_FAMILY-95";Tend="1390";Tstart="1148";shortTE="F";uid="e1fbd0d0-76de-4a60-a916-fd1a16565826"
CABPRJ010000980.1	RepeatMasker	Retroposon?	203975	204126	678	+	.	ID="RND-5_FAMILY-7401";Tend="1537";Tstart="1378";shortTE="F";uid="f6cba7ca-b628-443e-bb42-a7d350a6d0a8"
CABPRJ010000980.1	RepeatMasker	Unknown	540377	540894	1796	+	.	ID="RND-5_FAMILY-12681";Tend="1431";Tstart="971";shortTE="F";uid="05626860-1227-4866-be44-e19de77f8f69"
CABPRJ010000980.1	RepeatMasker	Retroposon?	53626	53877	682	+	.	ID="RND-1_FAMILY-35";Tend="2062";Tstart="1802";shortTE="F";uid="0d986b9e-368d-43ac-bbe7-b2f0d570eaa3"
CABPRJ010000980.1	RepeatMasker	DNA	251458	251777	1694	+	.	ID="RND-5_FAMILY-85";Tend="1275";Tstart="960";shortTE="F";uid="367cc97e-7b5f-4830-bff4-506e6ee19fec"
CABPRJ010000980.1	RepeatMasker	LINE/RTE-BovB	443242	443392	711	+	.	ID="RND-1_FAMILY-79";Tend="1711";Tstart="1563";shortTE="F";uid="3b351943-de60-465e-b2aa-1eb31b878be1"
CABPRJ010000980.1	RepeatMasker	Unknown	648258	648394	614	+	.	ID="RND-5_FAMILY-1431";Tend="1502";Tstart="1371";shortTE="F";uid="e24f9ed9-9d1a-4d59-b86d-4b7879ae8b77"
CABPRJ010000980.1	RepeatMasker	DNA/hAT-hATm	350820	350932	499	+	.	ID="RND-5_FAMILY-3029";Tend="1335";Tstart="1241";shortTE="F";uid="857998c3-b6ed-4cc9-917f-d955bccbb17b"
CABPRJ010000980.1	RepeatMasker	Retroposon?	726502	726743	987	+	.	ID="RND-1_FAMILY-22";Tend="1346";Tstart="1115";shortTE="F";uid="39c6d7e2-0273-4ad1-b600-b21d912f4cd5"
CABPRJ010000980.1	RepeatMasker	Unknown	241743	241924	599	+	.	ID="RND-6_FAMILY-23275";Tend="1152";Tstart="973";shortTE="F";uid="d24a570b-cdba-4244-bd1d-423d82a808b5"
CABPRJ010000980.1	RepeatMasker	LINE/Penelope	659715	659866	941	+	.	ID="RND-5_FAMILY-640";Tend="944";Tstart="792";shortTE="F";uid="80a81cb7-5d30-4f61-b2c4-1028aedbb6f3"
CABPRJ010000980.1	RepeatMasker	DNA/Ginger-1	591418	591837	1298	+	.	ID="rnd-4_family-145";Tend="1794";Tstart="990";shortTE="F";uid="4e7df35d-0de5-439f-a308-6146fdb6bf7e"
CABPRJ010000980.1	RepeatMasker	DNA/Kolobok-E	152142	152622	2692	+	.	ID="RND-6_FAMILY-13202";Tend="1403";Tstart="953";shortTE="F";uid="73900d81-0aec-4392-bdaf-7038f32f64d1"
CABPRJ010000980.1	RepeatMasker	DNA	158173	158573	944	+	.	ID="TTAA2B_AP";Tend="426";Tstart="20";shortTE="F";uid="a17cf71d-596f-45b3-9c84-be0e634f6a3e"
CABPRJ010000980.1	RepeatMasker	DNA/Ginger-1	156242	156375	409	+	.	ID="RND-5_FAMILY-95";Tend="1670";Tstart="1537";shortTE="F";uid="7b9346ab-d032-4b4b-b270-daa048e9538a"
CABPRJ010000980.1	RepeatMasker	DNA	739854	741603	7230	+	.	ID="RND-6_FAMILY-6691";TEgroup="ctg_980%7CRND-6_FAMILY-6691%7C1";Tend="1494";Tstart="227";shortTE="F";uid="44af52d2-0426-4372-ab5e-0510261e6c6a"
CABPRJ010000980.1	RepeatMasker	DNA	162268	162665	719	+	.	ID="TTAA2B_AP";Tend="420";Tstart="1";shortTE="F";uid="b92214d9-411d-44ab-88b4-5d01fc33c449"
CABPRJ010000980.1	RepeatMasker	Unknown	694718	694834	448	+	.	ID="RND-6_FAMILY-9953";Tend="2074";Tstart="1962";shortTE="F";uid="926a660f-e507-4189-8bee-f5c87a5af718"
CABPRJ010000980.1	RepeatMasker	Unknown	307022	307312	1188	+	.	ID="RND-6_FAMILY-23275";Tend="1575";Tstart="1180";shortTE="F";uid="4e972e8f-31e8-4afd-9a4e-5901fc55f5f4"
CABPRJ010000980.1	RepeatMasker	Unknown	617711	617816	562	+	.	ID="RND-1_FAMILY-146";Tend="1425";Tstart="1319";shortTE="F";uid="b0b9113f-2bfc-4daf-9d4c-edf8427e1e2c"
CABPRJ010000980.1	RepeatMasker	LINE/Penelope	75487	75626	891	+	.	ID="RND-5_FAMILY-640";Tend="914";Tstart="773";shortTE="F";uid="d08697fe-3e90-4e56-8038-641c0479e87f"
CABPRJ010000980.1	RepeatMasker	Retroposon?	313203	313613	800	+	.	ID="RND-6_FAMILY-14413";Tend="1363";Tstart="951";shortTE="F";uid="f5c31b78-506e-4214-bbce-20ecc873c926"
CABPRJ010000980.1	RepeatMasker	Retroposon?	621011	621380	1553	+	.	ID="RND-6_FAMILY-5185";Tend="1206";Tstart="822";shortTE="F";uid="fe799b60-d422-4137-bdd1-d1e10ecc2ac5"
CABPRJ010000980.1	RepeatMasker	DNA/hAT	44344	44530	730	+	.	ID="RND-6_FAMILY-7399";Tend="1568";Tstart="1388";shortTE="F";uid="c5084ede-c15c-4778-9959-ec0f1f955ee5"
CABPRJ010000980.1	RepeatMasker	DNA/hAT-hAT19	532892	533359	1093	+	.	ID="RND-5_FAMILY-4782";Tend="1619";Tstart="1103";shortTE="F";uid="43a23805-ef7a-4718-a954-f1ec0c584958"
CABPRJ010000980.1	RepeatMasker	Retroposon?	479775	480215	869	+	.	ID="RND-5_FAMILY-3149";Tend="1444";Tstart="976";shortTE="F";uid="65239faf-b1a1-4df7-a9ce-392232442cb0"
CABPRJ010000980.1	RepeatMasker	Retroposon?	360185	360530	1912	+	.	ID="RND-5_FAMILY-3149";Tend="1425";Tstart="1079";shortTE="F";uid="822a6477-da83-404c-b25d-a39a7cf5d464"
CABPRJ010000980.1	RepeatMasker	DNA/hAT-Tip100	429150	429363	819	+	.	ID="RND-6_FAMILY-9406";Tend="1367";Tstart="1147";shortTE="F";uid="84f12729-2cfa-42ba-8aaa-09a0730cfba1"
CABPRJ010000980.1	RepeatMasker	RC/Helitron	472731	472869	441	+	.	ID="RND-6_FAMILY-16447";Tend="1222";Tstart="1094";shortTE="F";uid="2e38f247-8866-4b33-bfff-fddc9836d9d0"
CABPRJ010000980.1	RepeatMasker	Unknown	448629	448945	1124	+	.	ID="RND-6_FAMILY-23275";TEgroup="ctg_980%7CRND-6_FAMILY-23275%7C1";Tend="1326";Tstart="885";shortTE="F";uid="9e38495e-56e3-44f4-98ab-97e0d9890c1f"
CABPRJ010000980.1	RepeatMasker	DNA/Ginger-1	401129	401248	640	+	.	ID="RND-5_FAMILY-95";Tend="1742";Tstart="1611";shortTE="F";uid="a7ebb769-06a0-49d6-966d-daecb6a4c009"
CABPRJ010000980.1	RepeatMasker	RC/Helitron	445938	446114	416	+	.	ID="RND-6_FAMILY-9356";Tend="1957";Tstart="1761";shortTE="F";uid="a0d11e47-2be5-4617-983c-3bf4a60c43be"
CABPRJ010000980.1	RepeatMasker	Retroposon?	557300	557478	770	+	.	ID="RND-5_FAMILY-7470";Tend="1813";Tstart="1642";shortTE="F";uid="9e77add5-0427-40f9-b081-93fe42bd8eee"
CABPRJ010000980.1	RepeatMasker	Retroposon?	33167	33580	876	+	.	ID="RND-6_FAMILY-970";Tend="1882";Tstart="1438";shortTE="F";uid="2455bf57-6754-44f5-9fdc-17af6117119b"
CABPRJ010000980.1	RepeatMasker	DNA/Ginger-1	344171	344754	1102	+	.	ID="rnd-5_family-95";Tend="1706";Tstart="924";shortTE="F";uid="f101e138-2a77-4405-be02-545505e445ab"
CABPRJ010000980.1	RepeatMasker	LINE/Penelope	336100	336424	1292	+	.	ID="RND-1_FAMILY-175";Tend="1044";Tstart="738";shortTE="F";uid="febe841f-3c1a-4709-ae32-7064dbd9269f"
CABPRJ010000980.1	RepeatMasker	DNA/MULE-MuDR	383760	384090	1357	+	.	ID="RND-6_FAMILY-13359";Tend="1139";Tstart="831";shortTE="F";uid="9967fde3-befe-4bd5-b6cb-1d7780ef2ed9"
CABPRJ010000980.1	RepeatMasker	DNA/hAT-Tip100	209064	209461	1107	+	.	ID="RND-6_FAMILY-1793";Tend="1029";Tstart="622";shortTE="F";uid="7be72dfe-d6c3-418c-9c17-fc737f6c791e"
CABPRJ010000980.1	RepeatMasker	Unknown	335991	336124	412	+	.	ID="RND-6_FAMILY-23389";Tend="815";Tstart="686";shortTE="F";uid="b32f85a7-44e3-4401-8950-e009366b8475"
CABPRJ010000980.1	RepeatMasker	DNA/Ginger-1	614202	614996	4961	+	.	ID="rnd-6_family-263";Tend="1952";Tstart="977";shortTE="F";uid="6453a3d5-ef8a-48c1-a0e6-a8adda0fbfef"
CABPRJ010000980.1	RepeatMasker	DNA/hAT-Tip100	209929	210131	692	+	.	ID="RND-6_FAMILY-1793";Tend="1666";Tstart="1469";shortTE="F";uid="5ddb1c47-7789-4037-b02e-4d3183240f6b"
CABPRJ010000980.1	RepeatMasker	Unknown	358087	358529	1046	+	.	ID="RND-6_FAMILY-1188";Tend="1468";Tstart="1014";shortTE="F";uid="fbf8e5ff-b7d6-4fcd-97c6-076c94794b70"
CABPRJ010000980.1	RepeatMasker	Retroposon?	702777	702946	485	+	.	ID="RND-6_FAMILY-970";Tend="1598";Tstart="1417";shortTE="F";uid="3f80a6d7-0344-4bc3-becc-88d8480d5837"
CABPRJ010000980.1	RepeatMasker	DNA/Kolobok-E	232082	232488	2257	+	.	ID="RND-6_FAMILY-5146";Tend="1544";Tstart="1155";shortTE="F";uid="b7fab5ea-dfe4-48a9-b9a1-d10d20c1d3ad"
CABPRJ010000980.1	RepeatMasker	LINE/L2	152619	152856	609	+	.	ID="RND-6_FAMILY-7183";Tend="1333";Tstart="1104";shortTE="F";uid="6928d13a-2487-4df9-9013-a2c5b34e4364"
CABPRJ010000980.1	RepeatMasker	LINE/I-Jockey	142908	143461	535	+	.	ID="VINGI-6_LMI";Tend="2694";Tstart="2103";shortTE="F";uid="cce729c4-e8b8-4cc8-9a66-d040a588194c"
CABPRJ010000980.1	RepeatMasker	Unknown	654407	655050	4649	+	.	ID="RND-5_FAMILY-1515";Tend="1613";Tstart="970";shortTE="F";uid="8c7878d4-eda2-4d8b-8486-9bd8154a3dc7"
CABPRJ010000980.1	RepeatMasker	Retroposon?	32923	33188	892	+	.	ID="RND-5_FAMILY-7401";Tend="1464";Tstart="1201";shortTE="F";uid="9b66eaf0-03ef-43cc-b642-15c38e7f7a3a"
CABPRJ010000980.1	RepeatMasker	DNA	644200	644403	478	+	.	ID="RND-6_FAMILY-7932";Tend="1730";Tstart="1515";shortTE="F";uid="fcde624c-3153-439e-b5e8-da0aef1afd34"
CABPRJ010000980.1	RepeatMasker	LINE/RTE-BovB	546301	546475	728	+	.	ID="RND-1_FAMILY-79";Tend="1779";Tstart="1606";shortTE="F";uid="933640c9-1553-4ff8-992c-a183831fa6b7"
CABPRJ010000980.1	RepeatMasker	DNA/Ginger-1	263838	264201	1787	+	.	ID="RND-1_FAMILY-7";Tend="2484";Tstart="2121";shortTE="F";uid="49f231e8-68e1-407b-adfb-8ad40e2eaabf"
CABPRJ010000980.1	RepeatMasker	Unknown	215082	215240	611	+	.	ID="RND-6_FAMILY-23275";Tend="1133";Tstart="962";shortTE="F";uid="d7f4f150-50d7-4ec6-83f2-298687321956"
CABPRJ010000980.1	RepeatMasker	RC/Helitron	461596	461928	447	+	.	ID="RND-5_FAMILY-5861";TEgroup="ctg_980%7CRND-5_FAMILY-5861%7C1";Tend="1140";Tstart="831";shortTE="F";uid="838e3a9b-2252-4641-8d68-0317e9e81fa3"
CABPRJ010000980.1	RepeatMasker	DNA/hAT	234529	234716	760	+	.	ID="RND-6_FAMILY-2017";Tend="1222";Tstart="1037";shortTE="F";uid="5bee0370-9a6e-4db7-ab5c-61b7533d3624"
CABPRJ010000980.1	RepeatMasker	DNA/hAT-Tip100	238179	238467	1900	+	.	ID="RND-3_FAMILY-853";Tend="1226";Tstart="946";shortTE="F";uid="4245ab7a-b164-474f-8b31-704e1738fe35"
CABPRJ010000980.1	RepeatMasker	Retroposon?	3983	4200	700	+	.	ID="RND-5_FAMILY-3149";Tend="1100";Tstart="970";shortTE="F";uid="00140615-69c8-4c3e-b23c-789205deed15"
CABPRJ010000980.1	RepeatMasker	RC/Helitron	265742	266748	7120	+	.	ID="RND-6_FAMILY-31321";Tend="1860";Tstart="857";shortTE="F";uid="9e3964d4-f6be-449c-ba64-a3d6423e3aa8"
CABPRJ010000980.1	RepeatMasker	Retroposon?	657807	658151	2024	+	.	ID="RND-5_FAMILY-8932";Tend="1346";Tstart="998";shortTE="F";uid="2fe10d2c-0f8d-4bb8-875e-864224768419"
CABPRJ010000980.1	RepeatMasker	DNA/Ginger-1	93080	93286	627	+	.	ID="RND-4_FAMILY-465";Tend="1661";Tstart="1467";shortTE="F";uid="65bb346c-38ca-4cfe-a887-8f6f41492b73"
CABPRJ010000980.1	RepeatMasker	DNA/Ginger-1	345329	345553	483	+	.	ID="RND-5_FAMILY-95";Tend="1686";Tstart="1464";shortTE="F";uid="b3fa2579-cb3e-4db6-bf66-75446baa6959"
CABPRJ010000980.1	RepeatMasker	DNA/hAT-Tip100	5925	7122	2303	+	.	ID="RND-6_FAMILY-1793";TEgroup="ctg_980%7CRND-6_FAMILY-1793%7C1";Tend="1767";Tstart="427";shortTE="F";uid="059f7cb7-58a5-47c3-a998-9f763d9af460"
CABPRJ010000980.1	RepeatMasker	DNA	742775	742883	620	+	.	ID="RND-6_FAMILY-6691";Tend="1961";Tstart="1855";shortTE="F";uid="0b15434d-69d8-4847-809b-94ad9048204e"
CABPRJ010000980.1	RepeatMasker	DNA/hAT	296612	297048	2344	+	.	ID="RND-5_FAMILY-2676";Tend="1401";Tstart="962";shortTE="F";uid="078bb63b-8682-4c60-a096-f018f0fda4bf"
CABPRJ010000980.1	RepeatMasker	Retroposon?	706191	706728	2222	+	.	ID="RND-5_FAMILY-3149";Tend="1471";Tstart="1000";shortTE="F";uid="ca888cc7-23ad-4fac-840b-dda472a493f4"
CABPRJ010000980.1	RepeatMasker	DNA/hAT-Tip100	493034	493818	3362	+	.	ID="RND-6_FAMILY-1484";Tend="1579";Tstart="839";shortTE="F";uid="bc5a3327-d1f8-4d5c-8adb-f0e7868b837e"
CABPRJ010000980.1	RepeatMasker	Retroposon?	588078	588264	508	+	.	ID="RND-4_FAMILY-241";Tend="1828";Tstart="1650";shortTE="F";uid="0cb2e1e5-86bc-41dc-8908-6abc1517b47a"
CABPRJ010000980.1	RepeatMasker	DNA	74622	74946	792	+	.	ID="ttaa2b_ap";Tend="374";Tstart="54";shortTE="F";uid="dfed58b9-1298-4c22-9c6e-c188f8e3b543"
CABPRJ010000980.1	RepeatMasker	DNA/hAT-Tip100	221794	221986	912	+	.	ID="RND-6_FAMILY-23446";Tend="1154";Tstart="959";shortTE="F";uid="d6aaa4a4-c902-4662-84f6-df1c9b6ada6d"
CABPRJ010000980.1	RepeatMasker	DNA/Ginger-1	293352	293708	1206	+	.	ID="RND-4_FAMILY-145";Tend="1384";Tstart="991";shortTE="F";uid="7c5e4380-df81-41a8-b117-38e946a336b7"
CABPRJ010000980.1	RepeatMasker	DNA/hAT-Blackjack	455979	456091	449	+	.	ID="HAT-4_PBA";Tend="5990";Tstart="5879";shortTE="F";uid="a172ba6a-d31b-4750-80ee-c0deb0665bf1"
CABPRJ010000980.1	RepeatMasker	DNA	133720	133911	546	+	.	ID="TTAA2C_AP";Tend="423";Tstart="222";shortTE="F";uid="16b39698-1fc6-464c-9976-5857aea54c4b"
CABPRJ010000980.1	RepeatMasker	Retroposon?	620308	620510	996	+	.	ID="RND-5_FAMILY-3149";Tend="1206";Tstart="1001";shortTE="F";uid="31e0f857-a694-44b6-aa0d-261ab1256e9e"
CABPRJ010000980.1	RepeatMasker	Retroposon?	227056	227229	636	+	.	ID="RND-1_FAMILY-3";Tend="1020";Tstart="817";shortTE="F";uid="5c5f0afc-b645-43ef-9792-0211664eaa2e"
CABPRJ010000980.1	RepeatMasker	RC/Helitron	664987	665164	857	+	.	ID="RND-5_FAMILY-5861";Tend="1161";Tstart="979";shortTE="F";uid="f6a3eeef-5a89-47a3-a9e5-717ba543b1f5"
CABPRJ010000980.1	RepeatMasker	DNA/Ginger-1	694002	694173	430	+	.	ID="RND-6_FAMILY-35072";Tend="1158";Tstart="996";shortTE="F";uid="751c012d-a2e9-4453-8d12-d571ccc69e97"
CABPRJ010000980.1	RepeatMasker	DNA/Ginger-1	231960	232083	526	+	.	ID="RND-2_FAMILY-26";Tend="1753";Tstart="1626";shortTE="F";uid="f9490a20-4139-4b44-ac6f-07bf293c86d7"
CABPRJ010000980.1	RepeatMasker	DNA/hAT-Tip100	739175	739779	2276	+	.	ID="RND-6_FAMILY-19668";Tend="1488";Tstart="915";shortTE="F";uid="4490f6ee-d2f0-4ed0-994d-ba58aef1aafa"
CABPRJ010000980.1	RepeatMasker	DNA/Ginger-1	732155	732275	603	+	.	ID="rnd-1_family-0";Tend="1878";Tstart="1748";shortTE="F";uid="6913d2c0-dd7c-403c-b826-671346304626"
CABPRJ010000980.1	RepeatMasker	DNA/Ginger-1	273717	274112	1919	+	.	ID="RND-5_FAMILY-5114";Tend="1913";Tstart="1515";shortTE="F";uid="9cca50e0-abfa-4715-a4d5-522fa0464a33"
CABPRJ010000980.1	RepeatMasker	Retroposon?	273109	273285	919	+	.	ID="RND-4_FAMILY-1821";Tend="1201";Tstart="1022";shortTE="F";uid="0d070cef-fd2b-4f39-8e9e-d14557a4979b"
CABPRJ010000980.1	RepeatMasker	Retroposon?	608578	608796	523	+	.	ID="RND-5_FAMILY-7401";Tend="1994";Tstart="1784";shortTE="F";uid="3dc84252-8e0a-4e56-9999-fa485cc801ae"
CABPRJ010000980.1	RepeatMasker	DNA/hAT-Tip100	539223	539446	581	+	.	ID="RND-4_FAMILY-244";Tend="1194";Tstart="971";shortTE="F";uid="0eaddffb-4836-4a08-8386-116657994d50"
CABPRJ010000980.1	RepeatMasker	Retroposon?	733375	734847	7254	+	.	ID="RND-1_FAMILY-93";Tend="2410";Tstart="809";shortTE="F";uid="1f6bef27-b44e-49f6-abee-70ef818abd6e"
CABPRJ010000980.1	RepeatMasker	DNA/hAT	56805	57119	762	+	.	ID="RND-5_FAMILY-6846";Tend="1533";Tstart="1249";shortTE="F";uid="7ee85462-3a36-43c7-9a85-fa666a3a5a86"
CABPRJ010000980.1	RepeatMasker	RC/Helitron	602159	602484	662	+	.	ID="RND-5_FAMILY-5861";Tend="1170";Tstart="837";shortTE="F";uid="50c8fefa-fade-4a46-b869-2191c60bfa71"
CABPRJ010000980.1	RepeatMasker	Retroposon?	297101	297329	770	+	.	ID="RND-5_FAMILY-7470";Tend="1781";Tstart="1639";shortTE="F";uid="16e0b469-05d4-4d48-b465-0d8a4192fc21"
CABPRJ010000980.1	RepeatMasker	DNA/Ginger-1	164008	164721	2836	+	.	ID="RND-5_FAMILY-95";Tend="1697";Tstart="922";shortTE="F";uid="14f85fd6-94e4-404b-b8e6-a0433bcaab3b"
CABPRJ010000980.1	RepeatMasker	DNA/hAT	561416	561733	937	+	.	ID="RND-6_FAMILY-2017";Tend="1325";Tstart="1037";shortTE="F";uid="0f5fda3b-6d94-4c2c-8a82-960f6a347aaa"
CABPRJ010000980.1	RepeatMasker	DNA/Ginger-1	456826	457224	1668	+	.	ID="RND-4_FAMILY-145";Tend="1400";Tstart="992";shortTE="F";uid="0e245be2-3816-4be2-a45f-5a177481fb52"
CABPRJ010000980.1	RepeatMasker	Unknown	297391	297613	450	+	.	ID="RND-4_FAMILY-1099";Tend="1485";Tstart="1248";shortTE="F";uid="c124b62b-1647-4caa-8f7b-498db7e554b3"
CABPRJ010000980.1	RepeatMasker	Unknown	8942	9113	1222	+	.	ID="RND-6_FAMILY-13834";Tend="1156";Tstart="985";shortTE="F";uid="8c1bee99-5281-47ed-89c3-65182753de32"
CABPRJ010000980.1	RepeatMasker	DNA/hAT-Tip100	285446	285627	611	+	.	ID="RND-6_FAMILY-8400";Tend="2345";Tstart="2139";shortTE="F";uid="6a5f96e9-1a78-4ab0-9e90-bc0ce0a678b0"
CABPRJ010000980.1	RepeatMasker	Unknown	321435	321862	2216	+	.	ID="RND-5_FAMILY-7745";Tend="1410";Tstart="970";shortTE="F";uid="2bd46e34-5fbb-497c-81e6-4984d8ef28f6"
CABPRJ010000980.1	RepeatMasker	RC/Helitron	462154	462256	433	+	.	ID="RND-6_FAMILY-10111";Tend="1098";Tstart="998";shortTE="F";uid="b78d10e2-8f9c-490d-9611-9141826a38f3"
CABPRJ010000980.1	RepeatMasker	DNA/Ginger-1	275806	276017	1084	+	.	ID="RND-5_FAMILY-5114";Tend="1916";Tstart="1710";shortTE="F";uid="105552e3-e0f8-4bc4-b959-da3330a7499a"
CABPRJ010000980.1	RepeatMasker	Retroposon?	536617	537045	817	+	.	ID="RND-5_FAMILY-4854";TEgroup="ctg_980%7CRND-5_FAMILY-4854%7C1";Tend="2828";Tstart="2624";shortTE="F";uid="531b7ec0-24fe-44a0-a3db-b155e607171a"
CABPRJ010000980.1	RepeatMasker	Unknown	222499	222764	1154	+	.	ID="RND-6_FAMILY-11785";Tend="1586";Tstart="1334";shortTE="F";uid="995b3c50-ca04-49de-9d6d-a9236fd84ca8"
CABPRJ010000980.1	RepeatMasker	DNA/MULE-MuDR	321323	321431	465	+	.	ID="RND-5_FAMILY-6001";Tend="1117";Tstart="997";shortTE="F";uid="ac0a3fc8-4917-4c3d-a20f-daa9eb732d8d"
CABPRJ010000980.1	RepeatMasker	DNA/CMC-EnSpm	147375	147811	3231	+	.	ID="RND-6_FAMILY-41446";Tend="1366";Tstart="932";shortTE="F";uid="862d4610-be97-4717-b2cf-8cd25edb2437"
CABPRJ010000980.1	RepeatMasker	DNA/TcMar-Mariner	575294	576233	3853	+	.	ID="mariner-25_sin";Tend="1324";Tstart="1";shortTE="F";uid="4b0880ae-4e95-4e92-9074-64cbcfa3b695"
CABPRJ010000980.1	RepeatMasker	Unknown	113303	113479	459	+	.	ID="RND-5_FAMILY-920";Tend="1360";Tstart="1182";shortTE="F";uid="3f45025f-3305-4793-af69-3ac3361a7a00"
CABPRJ010000980.1	RepeatMasker	Unknown	440180	440550	903	+	.	ID="RND-6_FAMILY-1433";Tend="1259";Tstart="864";shortTE="F";uid="a318e85a-801b-4344-9ccd-909037ee0cb9"
CABPRJ010000980.1	RepeatMasker	Retroposon?	203810	203963	527	+	.	ID="RND-1_FAMILY-35";Tend="951";Tstart="790";shortTE="F";uid="c06e74bb-b3c7-445b-a424-263cbeb6cb52"
CABPRJ010000980.1	RepeatMasker	Unknown	208415	208572	409	+	.	ID="RND-6_FAMILY-6895";Tend="1214";Tstart="1058";shortTE="F";uid="538e427d-ae28-422d-b909-e61ba2f143d4"
CABPRJ010000980.1	RepeatMasker	Retroposon?	603315	603488	628	+	.	ID="RND-4_FAMILY-241";Tend="1410";Tstart="923";shortTE="F";uid="42f772b5-acdf-423f-8652-b34f330b0024"
CABPRJ010000980.1	RepeatMasker	Unknown	12521	12869	1749	+	.	ID="RND-1_FAMILY-63";Tend="1595";Tstart="1258";shortTE="F";uid="7c51f917-6524-4d1f-a481-31fe3918de2c"
CABPRJ010000980.1	RepeatMasker	DNA/hAT-Tip100	7102	7316	1167	+	.	ID="RND-6_FAMILY-1793";Tend="1787";Tstart="1581";shortTE="F";uid="900a6e42-6a44-4de2-8b2c-06b65bffaeae"
CABPRJ010000980.1	RepeatMasker	DNA/TcMar-Tc1	232559	233125	867	+	.	ID="MARINER-4_ACE";TEgroup="ctg_980%7CMARINER-4_ACE%7C1";Tend="921";Tstart="3";shortTE="F";uid="593ad736-f985-4e38-afa4-43047202d757"
CABPRJ010000980.1	RepeatMasker	DNA/Ginger-1	716024	716345	949	+	.	ID="RND-1_FAMILY-12";Tend="1499";Tstart="1157";shortTE="F";uid="5fcba0d5-b039-4f6a-ac80-f936f2231207"
CABPRJ010000980.1	RepeatMasker	DNA/Sola-1	185453	185790	1894	+	.	ID="RND-5_FAMILY-4974";Tend="1299";Tstart="928";shortTE="F";uid="230f6d85-3d80-4122-8075-0a0a50bc8111"
CABPRJ010000980.1	RepeatMasker	DNA	43712	43952	510	+	.	ID="RND-6_FAMILY-3139";Tend="1624";Tstart="1399";shortTE="F";uid="75bfa8a9-0b16-4999-aab5-2337adb5d1fc"
CABPRJ010000980.1	RepeatMasker	Unknown	236600	236863	1464	+	.	ID="RND-6_FAMILY-23275";Tend="1290";Tstart="1022";shortTE="F";uid="1c656ea0-2bc9-46bf-a1b0-7d993169fd5e"
CABPRJ010000980.1	RepeatMasker	Retroposon?	314258	314570	1038	+	.	ID="RND-5_FAMILY-8932";Tend="1346";Tstart="995";shortTE="F";uid="eddd8839-cc90-48f4-a263-0af8dd5f243c"
CABPRJ010000980.1	RepeatMasker	DNA/Ginger-1	225064	225322	593	+	.	ID="RND-6_FAMILY-263";Tend="1166";Tstart="898";shortTE="F";uid="4807e265-31ac-487a-a5a4-aed96e94a2e7"
CABPRJ010000980.1	RepeatMasker	DNA/Kolobok-E	329213	329594	1989	+	.	ID="RND-1_FAMILY-28";Tend="1272";Tstart="891";shortTE="F";uid="f9cc80cf-7127-414e-9495-ee213d4ec9e8"
CABPRJ010000980.1	RepeatMasker	Retroposon?	147795	148038	1175	+	.	ID="RND-5_FAMILY-3149";Tend="1438";Tstart="1192";shortTE="F";uid="d09d3e39-5610-412e-95b6-6738cca39bc4"
CABPRJ010000980.1	RepeatMasker	DNA/hAT-Tip100	460353	460728	1392	+	.	ID="RND-6_FAMILY-9406";Tend="1533";Tstart="1166";shortTE="F";uid="125556d1-2962-4920-962c-d89397d8729b"
CABPRJ010000980.1	RepeatMasker	LINE/CR1	87582	88206	1021	+	.	ID="RND-6_FAMILY-10152";Tend="1310";Tstart="674";shortTE="F";uid="18b2df0c-5551-486b-a963-e9f4c110bcba"
CABPRJ010000980.1	RepeatMasker	DNA/hAT-hAT19	280780	281365	2443	+	.	ID="RND-5_FAMILY-2790";Tend="1476";Tstart="922";shortTE="F";uid="9667153f-8fda-4b87-8f4e-ab39b2a3f230"
CABPRJ010000980.1	RepeatMasker	DNA/hAT-Tip100	11546	11899	1284	+	.	ID="RND-6_FAMILY-1793";Tend="989";Tstart="624";shortTE="F";uid="39a0796f-4a68-408e-8a99-80db69878ac7"
CABPRJ010000980.1	RepeatMasker	DNA/Ginger-1	682270	682784	1707	+	.	ID="RND-1_FAMILY-12";Tend="1515";Tstart="963";shortTE="F";uid="519a3003-522c-4ff7-8e00-99d401e7bd26"
CABPRJ010000980.1	RepeatMasker	DNA/hAT-Tip100	689389	689702	926	+	.	ID="RND-6_FAMILY-9406";Tend="1292";Tstart="946";shortTE="F";uid="9812f89b-f73a-4b03-ad38-39e50de3077f"
CABPRJ010000980.1	RepeatMasker	DNA	179800	180077	763	+	.	ID="RND-6_FAMILY-7932";Tend="1707";Tstart="1442";shortTE="F";uid="db469554-fd80-4e87-9fb5-00c4de36fe6d"
CABPRJ010000980.1	RepeatMasker	DNA/hAT-Tip100	672747	673503	510	+	.	ID="RND-6_FAMILY-4801";Tend="810";Tstart="90";shortTE="F";uid="72a1f289-e9d0-4ac5-8ea1-d8b949cf324f"
CABPRJ010000980.1	RepeatMasker	DNA/Ginger-1	258360	259066	1314	+	.	ID="RND-5_FAMILY-95";Tend="1669";Tstart="919";shortTE="F";uid="e663dc27-6b05-4923-a267-6e633cbb8ce8"
CABPRJ010000980.1	RepeatMasker	DNA/Ginger-1	720697	721122	724	-	.	ID="rnd-5_family-95";Tend="1353";Tstart="888";shortTE="F";uid="a7f7b5ea-8007-4342-bdf3-35e1832cbe49"
CABPRJ010000980.1	RepeatMasker	DNA/hAT-hAT19	4189	4666	2261	-	.	ID="RND-5_FAMILY-4782";Tend="1459";Tstart="971";shortTE="F";uid="dcd70b6c-5793-4c34-ab7c-4ddec3516e17"
CABPRJ010000980.1	RepeatMasker	Retroposon?	2075	2184	723	-	.	ID="RND-6_FAMILY-13139";Tend="1460";Tstart="1351";shortTE="F";uid="d57e5d95-ec14-4bd1-9ebe-821fe6d4057c"
CABPRJ010000980.1	RepeatMasker	Unknown	579587	579871	1132	-	.	ID="RND-1_FAMILY-135";Tend="1227";Tstart="918";shortTE="F";uid="ae41b3d1-7b5a-4da9-bb81-a841df6fbfab"
CABPRJ010000980.1	RepeatMasker	DNA/Ginger-1	248685	249419	4772	-	.	ID="RND-6_FAMILY-263";Tend="1739";Tstart="978";shortTE="F";uid="61de75ab-e93d-415a-a22f-30a19ee3cd90"
CABPRJ010000980.1	RepeatMasker	DNA/Kolobok-E	225143	225510	2114	-	.	ID="RND-5_FAMILY-3481";Tend="1614";Tstart="1248";shortTE="F";uid="5fa1b9a8-6063-4635-bec5-37bf8926d2a1"
CABPRJ010000980.1	RepeatMasker	Unknown	188163	188410	457	-	.	ID="RND-6_FAMILY-3030";Tend="1497";Tstart="1253";shortTE="F";uid="5f6494a0-3bd1-4bc3-989a-e6b69914f3d6"
CABPRJ010000980.1	RepeatMasker	DNA/Ginger-1	32119	32650	2690	-	.	ID="rnd-1_family-12";Tend="1721";Tstart="928";shortTE="F";uid="712b7155-4360-4d45-abd8-06c30f19ea11"
CABPRJ010000980.1	RepeatMasker	DNA/hAT	37657	37900	1224	-	.	ID="RND-5_FAMILY-6846";Tend="1525";Tstart="1269";shortTE="F";uid="8728ff1a-f19c-442c-b276-0c080780e458"
CABPRJ010000980.1	RepeatMasker	Unknown	330052	330651	2649	-	.	ID="RND-5_FAMILY-9962";Tend="1482";Tstart="925";shortTE="F";uid="1f78fec6-011e-4719-8b89-5299473e990f"
CABPRJ010000980.1	RepeatMasker	Unknown	235927	236198	602	-	.	ID="RND-6_FAMILY-6865";Tend="635";Tstart="373";shortTE="F";uid="4b211f62-c36d-4ddc-b333-1aaea0e8acc4"
CABPRJ010000980.1	RepeatMasker	Unknown	202914	203223	1731	-	.	ID="RND-6_FAMILY-23275";Tend="1335";Tstart="1019";shortTE="F";uid="1469017e-528f-4f41-91ca-22a4b9414e06"
CABPRJ010000980.1	RepeatMasker	DNA/hAT	647898	648231	1890	-	.	ID="RND-6_FAMILY-2017";Tend="1324";Tstart="982";shortTE="F";uid="e3cc48a0-5de8-42bc-868f-5da00c89919c"
CABPRJ010000980.1	RepeatMasker	LINE/RTE-BovB	24609	25008	1746	-	.	ID="RND-1_FAMILY-79";Tend="1779";Tstart="1330";shortTE="F";uid="87c5e6fd-879d-4c49-a5fb-12cbea4b4f87"
CABPRJ010000980.1	RepeatMasker	Retroposon?	375145	375292	634	-	.	ID="RND-5_FAMILY-4854";Tend="338";Tstart="191";shortTE="F";uid="1dc001a0-745e-4575-bb11-a63d1a6b7c24"
CABPRJ010000980.1	RepeatMasker	RC/Helitron	671352	671583	860	-	.	ID="RND-6_FAMILY-16447";Tend="1478";Tstart="1265";shortTE="F";uid="3a71e37a-8a5d-4eb4-ac06-4ad20451234d"
CABPRJ010000980.1	RepeatMasker	DNA/Ginger-1	596248	596754	2135	-	.	ID="rnd-1_family-12";Tend="1495";Tstart="656";shortTE="F";uid="ae8a0b1c-e91a-48c3-ad4c-1156766c15df"
CABPRJ010000980.1	RepeatMasker	DNA/Ginger-1	306269	306429	446	-	.	ID="RND-5_FAMILY-5114";Tend="954";Tstart="798";shortTE="F";uid="14779dc7-fa4f-47a4-a942-06eb7c8b2c2a"
CABPRJ010000980.1	RepeatMasker	RC/Helitron	472746	473310	2721	-	.	ID="RND-6_FAMILY-10111";Tend="1573";Tstart="974";shortTE="F";uid="85d142c6-8c65-4c74-9ad1-247b8eed9f40"
CABPRJ010000980.1	RepeatMasker	DNA/hAT	236862	237061	937	-	.	ID="RND-4_FAMILY-312";Tend="1176";Tstart="969";shortTE="F";uid="9bdd5c55-9efa-4335-8dad-126f5056e8df"
CABPRJ010000980.1	RepeatMasker	RC/Helitron	567745	567845	507	-	.	ID="RND-6_FAMILY-9356";Tend="706";Tstart="602";shortTE="F";uid="982605cb-470d-4b05-8589-7b291f3bf9f1"
CABPRJ010000980.1	RepeatMasker	Unknown	186745	186881	542	-	.	ID="RND-6_FAMILY-15115";Tend="1665";Tstart="1527";shortTE="F";uid="afc3311a-ced4-4a45-9cc7-31fb2818707b"
CABPRJ010000980.1	RepeatMasker	Unknown	455221	455534	1327	-	.	ID="RND-6_FAMILY-25659";Tend="1287";Tstart="977";shortTE="F";uid="0920d55e-fea5-46c5-b1e2-33f291d15c46"
CABPRJ010000980.1	RepeatMasker	DNA/Kolobok-E	231385	231919	1320	-	.	ID="RND-6_FAMILY-481";Tend="1680";Tstart="1163";shortTE="F";uid="f41f63a1-24f1-41ec-a265-a5b811ef7373"
CABPRJ010000980.1	RepeatMasker	Retroposon?	340585	341000	1417	-	.	ID="RND-5_FAMILY-8932";Tend="1346";Tstart="917";shortTE="F";uid="adb67fbe-7790-4b1d-a3b0-032a6ed70d26"
CABPRJ010000980.1	RepeatMasker	Unknown	230444	230567	469	-	.	ID="RND-5_FAMILY-543";Tend="1209";Tstart="1085";shortTE="F";uid="8e434519-d83a-45bf-85dc-3e02ff8bca00"
CABPRJ010000980.1	RepeatMasker	DNA/hAT-Charlie	610059	610474	2686	-	.	ID="RND-4_FAMILY-752";Tend="1388";Tstart="954";shortTE="F";uid="8dcceb6e-3c37-4d65-8c76-4bd3b7d5d284"
CABPRJ010000980.1	RepeatMasker	DNA/Ginger-1	621382	621642	1016	-	.	ID="RND-5_FAMILY-95";Tend="1145";Tstart="888";shortTE="F";uid="976a27da-45cd-4919-806e-6e157c6fabb2"
CABPRJ010000980.1	RepeatMasker	DNA/Ginger-1	92684	93264	3685	-	.	ID="RND-1_FAMILY-12";Tend="1506";Tstart="929";shortTE="F";uid="bfa83c25-d13c-4ca4-9fc9-5b3bc7c78d18"
CABPRJ010000980.1	RepeatMasker	DNA/Ginger-1	610736	611195	497	-	.	ID="rnd-5_family-95";TEgroup="ctg_980%7Crnd-5_family-95%7C1";Tend="1706";Tstart="979";shortTE="T";uid="6b4841de-f49d-4471-9c23-8c9faa333ac0"
CABPRJ010000980.1	RepeatMasker	Retroposon?	342965	343189	805	-	.	ID="RND-5_FAMILY-8932";Tend="1405";Tstart="1156";shortTE="F";uid="39c2dde4-ffc4-40d9-9fa7-9b1b3418e6a5"
CABPRJ010000980.1	RepeatMasker	Unknown	7916	8088	881	-	.	ID="RND-5_FAMILY-6273";Tend="1677";Tstart="1506";shortTE="F";uid="cbb2d55e-882b-4888-96a4-425f3e44331e"
CABPRJ010000980.1	RepeatMasker	Unknown	308390	309011	903	-	.	ID="RND-6_FAMILY-24388";Tend="1586";Tstart="951";shortTE="F";uid="bc71259e-3598-426c-a2b5-5a9bddc9a58a"
CABPRJ010000980.1	RepeatMasker	DNA/Kolobok-E	614168	614381	654	-	.	ID="RND-6_FAMILY-5146";Tend="1580";Tstart="1378";shortTE="F";uid="5df122c5-13df-4d0c-9b62-2e1b5c8f5d2c"
CABPRJ010000980.1	RepeatMasker	Retroposon?	4906	5334	1215	-	.	ID="RND-5_FAMILY-7401";Tend="1458";Tstart="1009";shortTE="F";uid="52e1f3c7-d1a4-4399-b255-710a64af8fbf"
CABPRJ010000980.1	RepeatMasker	DNA/Ginger-1	9547	10185	1476	-	.	ID="RND-2_FAMILY-26";Tend="1427";Tstart="790";shortTE="F";uid="ef06dfb3-cccb-4835-bff9-8a0286d2249a"
CABPRJ010000980.1	RepeatMasker	DNA/Ginger-1	53871	54393	810	-	.	ID="RND-5_FAMILY-95";Tend="1454";Tstart="947";shortTE="F";uid="254313d7-bc8b-448d-a540-6a099d94f379"
CABPRJ010000980.1	RepeatMasker	DNA/hAT-Tip100	518378	518825	1891	-	.	ID="RND-6_FAMILY-7682";Tend="1649";Tstart="1167";shortTE="F";uid="0550efcd-7c0b-4a4e-a95d-979a9fcb7264"
CABPRJ010000980.1	RepeatMasker	DNA	526349	526611	642	-	.	ID="RND-5_FAMILY-85";Tend="1200";Tstart="949";shortTE="F";uid="e375a85b-cb6b-41e7-b76d-426b3dee9542"
CABPRJ010000980.1	RepeatMasker	LINE/R1	437387	437543	502	-	.	ID="RND-6_FAMILY-16872";Tend="928";Tstart="761";shortTE="F";uid="47adb970-be27-40cf-b26c-988da6c2f738"
CABPRJ010000980.1	RepeatMasker	DNA/hAT-Blackjack	207928	208269	600	-	.	ID="RND-6_FAMILY-3707";TEgroup="ctg_980%7CRND-6_FAMILY-3707%7C1";Tend="1499";Tstart="966";shortTE="F";uid="f0a5484d-e2e6-4571-92d7-291f988cde22"
CABPRJ010000980.1	RepeatMasker	DNA/Ginger-1	454195	454321	556	-	.	ID="RND-4_FAMILY-145";Tend="1150";Tstart="1022";shortTE="F";uid="86374830-5523-43fe-b755-5b68d1bbbf43"
CABPRJ010000980.1	RepeatMasker	Unknown	703763	703896	446	-	.	ID="RND-6_FAMILY-221";Tend="1743";Tstart="1609";shortTE="F";uid="18e11ed3-ed7d-4733-81c5-39091743a746"
CABPRJ010000980.1	RepeatMasker	DNA/MULE-MuDR	320475	321194	4484	-	.	ID="RND-5_FAMILY-8669";Tend="1532";Tstart="825";shortTE="F";uid="d606a8f1-1138-4448-a16e-97e184667b61"
CABPRJ010000980.1	RepeatMasker	Unknown	397349	397617	537	-	.	ID="RND-6_FAMILY-34";Tend="1628";Tstart="1377";shortTE="F";uid="0d5272a6-16fe-4c91-bb09-21760614124b"
CABPRJ010000980.1	RepeatMasker	RC/Helitron	737649	737750	507	-	.	ID="RND-5_FAMILY-18995";Tend="1645";Tstart="1548";shortTE="F";uid="be5dfb8a-be67-4e81-ae04-7862f27682d3"
CABPRJ010000980.1	RepeatMasker	DNA/Ginger-1	41723	42103	1355	-	.	ID="RND-4_FAMILY-145";Tend="1399";Tstart="991";shortTE="F";uid="2ef932cc-765f-4c0b-82b1-0157b45bd7cb"
CABPRJ010000980.1	RepeatMasker	DNA/Ginger-1	207554	207893	1379	-	.	ID="RND-5_FAMILY-95";Tend="1472";Tstart="1130";shortTE="F";uid="8e7ab46f-1094-464d-88bc-3bb30d8e40ce"
CABPRJ010000980.1	RepeatMasker	Unknown	578786	578903	474	-	.	ID="RND-1_FAMILY-135";Tend="1303";Tstart="1208";shortTE="F";uid="58bcb190-e078-4ad6-9844-c94234f1abab"
CABPRJ010000980.1	RepeatMasker	DNA/hAT-Tip100	206383	206794	1621	-	.	ID="RND-6_FAMILY-1793";Tend="989";Tstart="547";shortTE="F";uid="8c2be9c7-f82b-4c03-986c-b8fdff7979d0"
CABPRJ010000980.1	RepeatMasker	Unknown	449732	449849	425	-	.	ID="RND-5_FAMILY-3535";Tend="1183";Tstart="1063";shortTE="F";uid="fb318425-6dba-4cdf-a49e-ff8e14215dbb"
CABPRJ010000980.1	RepeatMasker	DNA/hAT	547359	547627	1089	-	.	ID="RND-5_FAMILY-6846";Tend="1533";Tstart="1269";shortTE="F";uid="520e3d1f-62b1-4060-b0c9-650c53ee0156"
CABPRJ010000980.1	RepeatMasker	DNA/hAT-hAT19	329626	330059	2071	-	.	ID="RND-6_FAMILY-8357";Tend="1417";Tstart="1000";shortTE="F";uid="9c05893f-0a9b-4c9e-820c-92d3dac2a533"
CABPRJ010000980.1	RepeatMasker	Retroposon?	65380	65753	2047	-	.	ID="RND-1_FAMILY-22";Tend="1384";Tstart="1000";shortTE="F";uid="dc7da51c-a343-4f96-8315-724ca5f53d6c"
CABPRJ010000980.1	RepeatMasker	Unknown	226748	226895	644	-	.	ID="RND-6_FAMILY-5446";Tend="1489";Tstart="1347";shortTE="F";uid="38a91e60-ecc3-4958-81b1-7056a84729bb"
CABPRJ010000980.1	RepeatMasker	DNA/hAT-Tip100	720577	720685	563	-	.	ID="DNA8-24_AP";Tend="116";Tstart="1";shortTE="F";uid="31a5d1c9-6114-4940-9ce2-2289f92e8311"
CABPRJ010000980.1	RepeatMasker	DNA/hAT-hAT19	597012	597595	2688	-	.	ID="RND-6_FAMILY-10646";Tend="1474";Tstart="901";shortTE="F";uid="c9bd2d35-4ca6-4ef4-955e-536243168147"
CABPRJ010000980.1	RepeatMasker	Retroposon?	77948	78153	434	-	.	ID="RND-4_FAMILY-241";Tend="1719";Tstart="1538";shortTE="F";uid="36e3bb70-af6c-4b7d-a663-4c2e321d521f"
CABPRJ010000980.1	RepeatMasker	DNA/Ginger-1	206953	207118	660	-	.	ID="RND-1_FAMILY-12";Tend="1512";Tstart="1339";shortTE="F";uid="b88eed28-2e28-4dba-8437-ac68adc6b95e"
CABPRJ010000980.1	RepeatMasker	Retroposon?	311673	312005	1690	-	.	ID="RND-5_FAMILY-3149";Tend="1329";Tstart="984";shortTE="F";uid="d2de4496-85b4-4962-bac6-c5489176e002"
CABPRJ010000980.1	RepeatMasker	Unknown	187142	187281	778	-	.	ID="RND-6_FAMILY-15115";Tend="1108";Tstart="961";shortTE="F";uid="efef787b-1657-4fc2-8dff-1467860bb40d"
CABPRJ010000980.1	RepeatMasker	Unknown	360788	360974	655	-	.	ID="RND-5_FAMILY-4496";TEgroup="ctg_980%7CRND-5_FAMILY-4496%7C1";Tend="1449";Tstart="890";shortTE="F";uid="efdc316d-7b2e-4da3-a8a2-2a6703aa0e01"
CABPRJ010000980.1	RepeatMasker	Retroposon?	100185	100285	403	-	.	ID="RND-1_FAMILY-35";Tend="2008";Tstart="1907";shortTE="F";uid="489fe074-f593-4589-a48b-91406247f54c"
CABPRJ010000980.1	RepeatMasker	Unknown	704109	704646	962	-	.	ID="RND-6_FAMILY-221";Tend="1087";Tstart="587";shortTE="F";uid="a4a937d7-2d2a-45fd-a8f2-326d626e6011"
CABPRJ010000980.1	RepeatMasker	LINE/R1	688871	689354	1792	-	.	ID="RND-5_FAMILY-17021";Tend="1476";Tstart="966";shortTE="F";uid="be25c86b-718e-4a9d-96c5-6e5a7ac2581c"
CABPRJ010000980.1	RepeatMasker	DNA/Ginger-1	488551	488939	1113	-	.	ID="rnd-1_family-12";Tend="1720";Tstart="1077";shortTE="F";uid="2dbaa97a-b937-4848-9498-bc91cf902332"
CABPRJ010000980.1	RepeatMasker	Unknown	671615	671932	1309	-	.	ID="RND-6_FAMILY-5446";Tend="1548";Tstart="1214";shortTE="F";uid="30acf29a-6b10-4542-bcde-1350da0af87b"
CABPRJ010000980.1	RepeatMasker	DNA/hAT	362877	363551	828	-	.	ID="RND-6_FAMILY-2017";TEgroup="ctg_980%7CRND-6_FAMILY-2017%7C1";Tend="1325";Tstart="994";shortTE="F";uid="8ef9dbe3-54de-4f76-9e9a-d279813bc61f"
CABPRJ010000980.1	RepeatMasker	Unknown	558786	558965	438	-	.	ID="RND-6_FAMILY-11785";Tend="1485";Tstart="1310";shortTE="F";uid="cbbb9ec7-0704-4b76-8b12-5e317a6b7326"
CABPRJ010000980.1	RepeatMasker	DNA/Ginger-1	262830	263550	4005	-	.	ID="rnd-6_family-263";Tend="1730";Tstart="678";shortTE="F";uid="3ddda210-0915-42a0-9341-46bbcdf2d253"
CABPRJ010000980.1	RepeatMasker	DNA/Ginger-1	426568	427170	3694	-	.	ID="rnd-1_family-12";Tend="1496";Tstart="928";shortTE="F";uid="547a874a-7bf2-4c3c-b88b-8ace6f483f20"
CABPRJ010000980.1	RepeatMasker	DNA/Kolobok-E	112442	112619	851	-	.	ID="RND-5_FAMILY-2381";Tend="968";Tstart="806";shortTE="F";uid="416153f9-ae85-45bc-b4ff-9e755b77e2cd"
CABPRJ010000980.1	RepeatMasker	Retroposon?	226578	226682	444	-	.	ID="RND-5_FAMILY-7401";Tend="1985";Tstart="1882";shortTE="F";uid="00a21c0b-1867-4c02-abf4-3c368fbc50ac"
CABPRJ010000980.1	RepeatMasker	LINE/I-Jockey	219679	219965	448	-	.	ID="RND-6_FAMILY-572";Tend="1982";Tstart="1667";shortTE="F";uid="2eceeab7-1500-4630-a023-e6f081dbf853"
CABPRJ010000980.1	RepeatMasker	LTR/Gypsy	534136	534283	651	-	.	ID="GYPSY-24_DEL-I";Tend="2820";Tstart="2673";shortTE="F";uid="445c04da-5fdb-4620-9465-6910ad7ab00e"
CABPRJ010000980.1	RepeatMasker	Retroposon?	518897	519038	432	-	.	ID="RND-6_FAMILY-970";Tend="1643";Tstart="1501";shortTE="F";uid="2a48e858-0e40-4c83-8d66-ece174ad051e"
CABPRJ010000980.1	RepeatMasker	Retroposon?	163972	164227	888	-	.	ID="RND-6_FAMILY-14413";Tend="1401";Tstart="1157";shortTE="F";uid="d9416013-a055-4f32-a5e6-047f04285a1f"
CABPRJ010000980.1	RepeatMasker	Unknown	547091	547237	632	-	.	ID="RND-4_FAMILY-4132";Tend="1046";Tstart="900";shortTE="F";uid="cc2f85ef-7c3b-4cbd-bf11-b2e7baee30fd"
CABPRJ010000980.1	RepeatMasker	DNA/hAT-Tip100	699975	700363	1651	-	.	ID="RND-6_FAMILY-8400";Tend="2305";Tstart="1906";shortTE="F";uid="8aadb457-abfe-41a6-be7e-74a19920fb2d"
CABPRJ010000980.1	RepeatMasker	Retroposon?	686776	687114	1893	-	.	ID="RND-6_FAMILY-3029";Tend="1816";Tstart="1472";shortTE="F";uid="e41ca836-82c6-4253-bffe-edac505cb8f9"
CABPRJ010000980.1	RepeatMasker	Retroposon?	344137	344455	753	-	.	ID="RND-6_FAMILY-5185";Tend="2076";Tstart="1738";shortTE="F";uid="a55b8aa5-52dd-454d-abd9-d449d6153af6"
CABPRJ010000980.1	RepeatMasker	Unknown	11	589	3356	-	.	ID="RND-5_FAMILY-6273";Tend="1609";Tstart="1029";shortTE="F";uid="16a79cb6-7cfb-47ec-b2ef-2cb4f525e27b"
CABPRJ010000980.1	RepeatMasker	Retroposon?	716330	716891	1713	-	.	ID="RND-6_FAMILY-3029";Tend="1429";Tstart="850";shortTE="F";uid="97c0ac51-4f5b-45b3-9741-79448c855f0c"
CABPRJ010000980.1	RepeatMasker	DNA	639432	639588	467	-	.	ID="TTAA2D_AP";Tend="220";Tstart="71";shortTE="F";uid="4135322c-37e9-4d74-875b-48422e2e1bfe"
CABPRJ010000980.1	RepeatMasker	DNA/Ginger-1	694039	694647	671	-	.	ID="RND-5_FAMILY-95";Tend="1655";Tstart="982";shortTE="F";uid="d76fdfa0-8b0a-4e41-9002-2f11f4f41aed"
CABPRJ010000980.1	RepeatMasker	Retroposon?	391320	391479	412	-	.	ID="RND-6_FAMILY-3029";Tend="1920";Tstart="1669";shortTE="F";uid="cde8e217-819e-4984-bc8a-be34ce1a8fa8"
CABPRJ010000980.1	RepeatMasker	Unknown	602584	602950	1259	-	.	ID="RND-6_FAMILY-13005";TEgroup="ctg_980%7CRND-6_FAMILY-13005%7C1";Tend="1580";Tstart="941";shortTE="F";uid="d8ea223e-29f7-4343-ae70-6789f0cc413b"
CABPRJ010000980.1	RepeatMasker	LINE/Penelope	659869	660083	1223	-	.	ID="RND-1_FAMILY-129";Tend="874";Tstart="660";shortTE="F";uid="bf07b503-da49-4f78-bccb-35ddbcc74383"
CABPRJ010000980.1	RepeatMasker	DNA	131057	131413	649	-	.	ID="TTAA2B_AP";Tend="392";Tstart="2";shortTE="F";uid="f6aea0b4-7fe1-496b-8e2c-3d1950d786cf"
CABPRJ010000980.1	RepeatMasker	Retroposon?	658463	658868	775	-	.	ID="RND-6_FAMILY-14413";Tend="1364";Tstart="943";shortTE="F";uid="838c22cb-375f-456c-aa57-225c8e1b3aa1"
CABPRJ010000980.1	RepeatMasker	DNA/Ginger-1	667778	667994	856	-	.	ID="RND-6_FAMILY-263";Tend="1199";Tstart="979";shortTE="F";uid="2b4e1053-9027-4fbd-8719-7bc231c07622"
CABPRJ010000980.1	RepeatMasker	LINE/CR1	620451	621000	1774	-	.	ID="RND-5_FAMILY-3890";Tend="1372";Tstart="710";shortTE="F";uid="0790173a-86e5-42b1-93c2-5318a344d2a7"
CABPRJ010000980.1	RepeatMasker	Unknown	578886	579140	928	-	.	ID="RND-5_FAMILY-4496";TEgroup="ctg_980%7CRND-5_FAMILY-4496%7C2";Tend="1449";Tstart="890";shortTE="F";uid="d866ec21-e6c7-4b2b-894e-22e88c7dd2b7"
CABPRJ010000980.1	RepeatMasker	DNA/Ginger-1	58552	58733	515	-	.	ID="RND-5_FAMILY-95";Tend="1107";Tstart="924";shortTE="F";uid="e269f35a-7192-48cc-965a-5007c57762a5"
CABPRJ010000980.1	RepeatMasker	Retroposon?	138093	138378	520	-	.	ID="RND-5_FAMILY-8932";Tend="1280";Tstart="974";shortTE="F";uid="46093563-4342-4c5c-a21a-d465c87cb30d"
CABPRJ010000980.1	RepeatMasker	DNA/Ginger-1	153010	153204	615	-	.	ID="RND-2_FAMILY-26";Tend="1868";Tstart="1681";shortTE="F";uid="527e1deb-5dcb-4c9f-83fb-e5b96c97c539"
CABPRJ010000980.1	RepeatMasker	DNA/hAT-Tip100	243375	243665	528	-	.	ID="RND-5_FAMILY-3499";Tend="1213";Tstart="933";shortTE="F";uid="2c5cd35d-5b6a-4ceb-8585-7b1072ff2a1a"
CABPRJ010000980.1	RepeatMasker	DNA/hAT-hAT19	307328	308161	4885	-	.	ID="RND-6_FAMILY-17847";Tend="1678";Tstart="853";shortTE="F";uid="701398b6-55d1-48a5-92bd-389c0bb774cd"
CABPRJ010000980.1	RepeatMasker	DNA/hAT-Charlie	355710	356102	951	-	.	ID="RND-4_FAMILY-752";Tend="1383";Tstart="948";shortTE="F";uid="11807b70-3889-4f31-a953-fd77bd1624ce"
CABPRJ010000980.1	RepeatMasker	DNA/hAT	135889	136141	526	-	.	ID="RND-5_FAMILY-6846";Tend="1510";Tstart="1269";shortTE="F";uid="ce5a30db-6ce3-48fa-b600-5ea674e6b121"
CABPRJ010000980.1	RepeatMasker	Retroposon?	448347	448697	1376	-	.	ID="RND-5_FAMILY-3149";Tend="1460";Tstart="1153";shortTE="F";uid="cb9fd6f3-d4bd-4aa0-801b-8ba240abc6b0"
CABPRJ010000980.1	RepeatMasker	Retroposon?	332432	332987	1537	-	.	ID="RND-6_FAMILY-13139";Tend="1387";Tstart="812";shortTE="F";uid="4b3824d2-7338-449d-8177-60ac3941a60e"
CABPRJ010000980.1	RepeatMasker	DNA/hAT-Charlie	439393	439539	436	-	.	ID="RND-5_FAMILY-1599";Tend="1057";Tstart="925";shortTE="F";uid="fc6e16b5-c34e-47e3-be20-a5275af38502"
CABPRJ010000980.1	RepeatMasker	DNA	369041	369459	888	-	.	ID="TTAA5_AP";Tend="442";Tstart="21";shortTE="F";uid="edaf89ba-b62e-4161-9a88-aa73e323a9c6"
CABPRJ010000980.1	RepeatMasker	DNA/hAT-hATm	650709	651411	5088	-	.	ID="RND-6_FAMILY-8219";TEgroup="ctg_980%7CRND-6_FAMILY-8219%7C1";Tend="1771";Tstart="218";shortTE="F";uid="039aa215-4a04-400e-b937-631b02355a00"
CABPRJ010000980.1	RepeatMasker	Unknown	180556	180753	546	-	.	ID="RND-6_FAMILY-11785";Tend="1142";Tstart="952";shortTE="F";uid="24236457-8ee8-4ecb-9076-963532afbfb3"
CABPRJ010000980.1	RepeatMasker	DNA/Ginger-1	702748	702901	540	-	.	ID="RND-6_FAMILY-5129";Tend="1089";Tstart="934";shortTE="F";uid="8337d629-753f-4c7f-9e18-a0cb307448b7"
CABPRJ010000980.1	RepeatMasker	DNA/hAT	253695	253848	412	-	.	ID="DNA8-101_AP";Tend="567";Tstart="400";shortTE="F";uid="3ad23ac0-fa25-45cc-bf72-e542762afff7"
CABPRJ010000980.1	RepeatMasker	DNA/Ginger-1	204127	204776	3240	-	.	ID="rnd-1_family-12";Tend="1515";Tstart="927";shortTE="F";uid="7f5bd5a8-cb4c-4291-94a8-6940d6c8370e"
CABPRJ010000980.1	RepeatMasker	Unknown	485749	485965	551	-	.	ID="RND-1_FAMILY-20";Tend="1470";Tstart="1237";shortTE="F";uid="3ef242be-6646-4a6a-b533-cf7107a7896c"
CABPRJ010000980.1	RepeatMasker	DNA/Ginger-1	594127	594246	407	-	.	ID="RND-5_FAMILY-95";Tend="1671";Tstart="1554";shortTE="F";uid="01aadef9-739d-4471-a44d-77d5282d14b5"
CABPRJ010000980.1	RepeatMasker	Unknown	272259	272373	497	-	.	ID="RND-5_FAMILY-542";Tend="1749";Tstart="1612";shortTE="F";uid="e0d6b6d6-43a1-4e16-8b27-26cf57117b99"
CABPRJ010000980.1	RepeatMasker	DNA/Ginger-1	313440	313653	466	-	.	ID="RND-6_FAMILY-4094";Tend="1025";Tstart="816";shortTE="F";uid="39a9a37c-102d-49a8-9a45-123b58256079"
CABPRJ010000980.1	RepeatMasker	DNA/hAT-Tip100	231191	231387	816	-	.	ID="RND-6_FAMILY-623";Tend="815";Tstart="593";shortTE="F";uid="d9480889-02a1-41fa-b497-64869bb7c6f6"
CABPRJ010000980.1	RepeatMasker	Retroposon?	282322	282430	423	-	.	ID="RND-1_FAMILY-35";Tend="1337";Tstart="1228";shortTE="F";uid="d4bb27a2-bb1b-4e44-a5f9-6b42a7267258"
CABPRJ010000980.1	RepeatMasker	Retroposon?	54762	54883	470	-	.	ID="RND-4_FAMILY-241";Tend="733";Tstart="617";shortTE="F";uid="4bf6e095-40d7-4e25-9512-a16dfec67524"
CABPRJ010000980.1	RepeatMasker	DNA/Ginger-1	11043	11168	465	-	.	ID="RND-6_FAMILY-4094";Tend="2104";Tstart="1989";shortTE="F";uid="e27745ec-bf68-4174-aea9-eb470a83df6e"
CABPRJ010000980.1	RepeatMasker	Retroposon?	498317	498926	3307	-	.	ID="RND-6_FAMILY-13139";Tend="1461";Tstart="815";shortTE="F";uid="3f5cccb7-3acb-4a2b-959a-7b0fac1de0e1"
CABPRJ010000980.1	RepeatMasker	DNA/Ginger-1	123637	124041	678	-	.	ID="RND-1_FAMILY-12";Tend="1473";Tstart="1060";shortTE="F";uid="5d9f4fb6-73e4-4f1f-951f-fbaead24281b"
CABPRJ010000980.1	RepeatMasker	Retroposon?	289874	289980	430	-	.	ID="RND-6_FAMILY-3029";Tend="1922";Tstart="1816";shortTE="F";uid="1a549e4b-75b2-4bb3-8b2a-891c9fbfd1a1"
CABPRJ010000980.1	RepeatMasker	DNA	220376	220776	434	-	.	ID="DNA-TTAA-1_AP";Tend="406";Tstart="1";shortTE="F";uid="ae3806b2-6e18-40ce-b935-91d614c4efe7"
CABPRJ010000980.1	RepeatMasker	DNA/hAT-Tip100	306825	307025	404	-	.	ID="RND-6_FAMILY-9406";Tend="1640";Tstart="1442";shortTE="F";uid="b1d7e235-79e9-4ce4-b136-6f88d9e4a478"
CABPRJ010000980.1	RepeatMasker	Retroposon?	92113	92322	460	-	.	ID="RND-5_FAMILY-7401";Tend="1997";Tstart="1812";shortTE="F";uid="c112e58a-9b12-4715-8059-e2837f946496"
CABPRJ010000980.1	RepeatMasker	Retroposon?	327016	327481	2089	-	.	ID="RND-5_FAMILY-8932";Tend="1355";Tstart="924";shortTE="F";uid="3698c24b-674e-462f-9a27-955530eddc29"
CABPRJ010000980.1	RepeatMasker	DNA/Kolobok-E	699847	699974	1604	-	.	ID="rnd-6_family-13202";Tend="1749";Tstart="1218";shortTE="F";uid="435b3015-7ad2-489d-9c59-78ba23998582"
CABPRJ010000980.1	RepeatMasker	Retroposon?	400945	401101	448	-	.	ID="RND-6_FAMILY-14413";Tend="1365";Tstart="1208";shortTE="F";uid="f4ca4d6d-687e-48cb-aa1f-e640336eced8"
CABPRJ010000980.1	RepeatMasker	DNA/Ginger-1	299383	299586	640	-	.	ID="RND-5_FAMILY-5114";Tend="1933";Tstart="1718";shortTE="F";uid="b1e655d4-5065-45cf-a070-efe531454123"
CABPRJ010000980.1	RepeatMasker	DNA/hAT-Tip100	5332	5645	1284	-	.	ID="RND-6_FAMILY-8400";Tend="2304";Tstart="2002";shortTE="F";uid="c0e0f6a1-73bf-471a-9a7a-0a3ca9055948"
CABPRJ010000980.1	RepeatMasker	Retroposon?	562222	562386	617	-	.	ID="RND-4_FAMILY-241";Tend="1773";Tstart="1596";shortTE="F";uid="51260460-76fe-410a-8224-e9aa1fb83771"
CABPRJ010000980.1	RepeatMasker	Unknown	234744	235673	3611	-	.	ID="RND-6_FAMILY-6865";Tend="1752";Tstart="852";shortTE="F";uid="d8b8515a-4693-4f22-a784-729d11787ee2"
CABPRJ010000980.1	RepeatMasker	DNA/Ginger-1	33289	33585	896	-	.	ID="RND-5_FAMILY-5114";Tend="1042";Tstart="738";shortTE="F";uid="4993ad59-f158-48e7-b984-36eab08dbc5b"
CABPRJ010000980.1	RepeatMasker	DNA/Ginger-1	567585	567832	948	-	.	ID="RND-5_FAMILY-95";Tend="1697";Tstart="1501";shortTE="F";uid="ea635b9d-9fcb-449e-8e85-0db07f011424"
CABPRJ010000980.1	RepeatMasker	Retroposon?	11177	11319	552	-	.	ID="RND-6_FAMILY-408";Tend="968";Tstart="836";shortTE="F";uid="6bb28283-3202-46c5-a011-3a17fc23a3f5"
CABPRJ010000980.1	RepeatMasker	DNA/hAT	571250	571436	427	-	.	ID="RND-5_FAMILY-6846";Tend="1456";Tstart="1268";shortTE="F";uid="5a01d1b5-4488-4004-a1c0-bc665b2eb690"
CABPRJ010000980.1	RepeatMasker	DNA/Kolobok-E	675315	675623	1694	-	.	ID="RND-6_FAMILY-5146";Tend="1555";Tstart="1232";shortTE="F";uid="47871a2a-421b-4399-9149-6b371219264e"
CABPRJ010000980.1	RepeatMasker	DNA/Ginger-1	285047	285591	3455	-	.	ID="rnd-1_family-12";Tend="1917";Tstart="929";shortTE="F";uid="66b1c68c-6521-413a-85da-cd209362a6b8"
CABPRJ010000980.1	RepeatMasker	Unknown	738931	739150	459	-	.	ID="RND-5_FAMILY-2436";Tend="1100";Tstart="888";shortTE="F";uid="7271fcd5-92d4-4d35-9c7d-d87518c01b9a"
CABPRJ010000980.1	RepeatMasker	DNA	310616	310791	733	-	.	ID="RND-6_FAMILY-8590";Tend="1160";Tstart="989";shortTE="F";uid="ac0a752e-75be-49ff-bc9c-f7b1b50d747e"
CABPRJ010000980.1	RepeatMasker	DNA	665303	665697	1533	-	.	ID="RND-4_FAMILY-4227";Tend="1486";Tstart="1123";shortTE="F";uid="40782aa5-4e73-4735-92d7-f42e3ba3b36f"
CABPRJ010000980.1	RepeatMasker	Unknown	490531	490867	1789	-	.	ID="RND-5_FAMILY-2803";Tend="1293";Tstart="937";shortTE="F";uid="e91e2f43-4788-41df-bbc6-839c55a7d08a"
CABPRJ010000980.1	RepeatMasker	Retroposon?	271564	272268	3237	-	.	ID="RND-6_FAMILY-3029";Tend="1444";Tstart="748";shortTE="F";uid="5e84c755-67db-4e04-b29c-7ee5a0ff14a7"
CABPRJ010000980.1	RepeatMasker	DNA/hAT-Ac	384087	384275	1301	-	.	ID="RND-5_FAMILY-13784";Tend="1145";Tstart="958";shortTE="F";uid="ea6770ab-d6e3-46ef-b05d-c781b4353f77"
CABPRJ010000980.1	RepeatMasker	DNA	80952	81109	667	-	.	ID="RND-6_FAMILY-7932";Tend="1591";Tstart="1441";shortTE="F";uid="78226a2d-e023-419f-af7e-c0563f0344c2"
CABPRJ010000980.1	RepeatMasker	Retroposon?	378301	378416	435	-	.	ID="RND-6_FAMILY-3029";Tend="1929";Tstart="1816";shortTE="F";uid="6783154c-0d81-4f90-819e-78a925c1bae1"
CABPRJ010000980.1	RepeatMasker	Retroposon?	301382	302166	4671	-	.	ID="RND-1_FAMILY-1";Tend="1709";Tstart="951";shortTE="F";uid="785f0e75-c102-42c5-b3dc-6d551b3676d0"
CABPRJ010000980.1	RepeatMasker	Unknown	125347	125782	3401	-	.	ID="RND-1_FAMILY-236";Tend="1383";Tstart="949";shortTE="F";uid="7b6a4526-ae6d-493e-9002-eea396a18dd9"
CABPRJ010000980.1	RepeatMasker	LINE/RTE-BovB	436824	437361	1612	-	.	ID="RND-1_FAMILY-79";Tend="1824";Tstart="1250";shortTE="F";uid="db4885b7-6fc1-433a-ba40-e8202278508f"
CABPRJ010000980.1	RepeatMasker	Unknown	431067	431216	782	-	.	ID="RND-6_FAMILY-52623";Tend="1316";Tstart="1141";shortTE="F";uid="404bd6ac-4b65-4494-b4da-b13a08ba3bd4"
CABPRJ010000980.1	RepeatMasker	DNA/Ginger-1	702234	702687	1163	-	.	ID="RND-2_FAMILY-26";Tend="1929";Tstart="1424";shortTE="F";uid="ed3033b0-831f-48a0-ab90-7ef86cc27c95"
CABPRJ010000980.1	RepeatMasker	DNA	536958	537136	741	-	.	ID="RND-6_FAMILY-7932";Tend="1618";Tstart="1453";shortTE="F";uid="ebe3128d-c2b6-4d74-b58d-55dd6453df29"
CABPRJ010000980.1	RepeatMasker	Unknown	189016	189244	1190	-	.	ID="RND-6_FAMILY-3030";Tend="1192";Tstart="950";shortTE="F";uid="fce37955-93cd-4036-9cf9-481f35d2d37b"
CABPRJ010000980.1	RepeatMasker	Retroposon?	719639	719869	693	-	.	ID="RND-4_FAMILY-241";Tend="1737";Tstart="1491";shortTE="F";uid="37c142ee-e995-4d47-9387-56ab9ad2ff76"
CABPRJ010000980.1	RepeatMasker	DNA/Ginger-1	546703	546884	1101	-	.	ID="RND-1_FAMILY-12";Tend="1496";Tstart="1323";shortTE="F";uid="0fcf37f6-92e8-46b1-a3b5-d67ee1c0705d"
CABPRJ010000980.1	RepeatMasker	DNA/Ginger-1	531062	531298	627	-	.	ID="RND-5_FAMILY-95";Tend="1421";Tstart="1173";shortTE="F";uid="b254f6a0-a3b7-4a5e-8b1c-5bc1f5fd6c01"
CABPRJ010000980.1	RepeatMasker	Unknown	82345	82554	852	-	.	ID="RND-5_FAMILY-4716";Tend="799";Tstart="588";shortTE="F";uid="155edc6c-8b7a-4d71-ab9b-aece1088ae93"
CABPRJ010000980.1	RepeatMasker	DNA/TcMar-Tc1	449615	449733	842	-	.	ID="RND-6_FAMILY-11220";Tend="944";Tstart="829";shortTE="F";uid="dd7496af-d022-4feb-a1c4-87d6496d3d39"
CABPRJ010000980.1	RepeatMasker	Unknown	582263	582621	940	-	.	ID="RND-5_FAMILY-2803";Tend="1264";Tstart="885";shortTE="F";uid="ab0bfe7f-c270-40e2-8142-6ec3138c23fa"
CABPRJ010000980.1	RepeatMasker	DNA/hAT-Tip100	3299	4070	3797	-	.	ID="RND-6_FAMILY-1793";Tend="1214";Tstart="528";shortTE="F";uid="3d7bd24f-871a-4d22-a846-6dd4f24a8dec"
CABPRJ010000980.1	RepeatMasker	DNA/hAT-Tip100	312022	312496	2597	-	.	ID="RND-5_FAMILY-9847";Tend="1432";Tstart="954";shortTE="F";uid="a7cefec9-6fe3-469d-8a7f-e81b8838ffec"
CABPRJ010000980.1	RepeatMasker	DNA/Kolobok-E	107349	107525	713	-	.	ID="RND-5_FAMILY-3481";Tend="1066";Tstart="886";shortTE="F";uid="bbc98a57-0624-4476-8701-fe3aaaf8fb46"
CABPRJ010000980.1	RepeatMasker	DNA/Ginger-1	542428	543024	712	-	.	ID="RND-5_FAMILY-95";Tend="1588";Tstart="925";shortTE="F";uid="53f6cfc7-7460-440e-b0af-7dfc9139717b"
CABPRJ010000980.1	RepeatMasker	DNA/Ginger-1	254874	255406	2233	-	.	ID="RND-1_FAMILY-12";Tend="1408";Tstart="926";shortTE="F";uid="1e0c9979-ccd2-4bb5-987a-061ded0ea269"
CABPRJ010000980.1	RepeatMasker	Retroposon?	587799	588235	2370	-	.	ID="RND-5_FAMILY-3149";Tend="1379";Tstart="957";shortTE="F";uid="698f0f6c-6043-40c8-82ef-4af472e656dd"
CABPRJ010000980.1	RepeatMasker	DNA	119159	119606	1574	-	.	ID="RND-6_FAMILY-12379";Tend="1349";Tstart="932";shortTE="F";uid="8b6508a0-e44f-4187-9f81-ac29027b9381"
CABPRJ010000980.1	RepeatMasker	DNA/hAT-hAT19	458512	458740	567	-	.	ID="DNA8-74_AP";Tend="262";Tstart="1";shortTE="F";uid="1edfbd33-d14c-4101-9162-94bfb2d57965"
CABPRJ010000980.1	RepeatMasker	DNA/Ginger-1	712960	713161	1148	-	.	ID="RND-2_FAMILY-26";Tend="1933";Tstart="1734";shortTE="F";uid="d3ef4f57-f2b0-4e90-9ad8-4a9e6dea46a6"
CABPRJ010000980.1	RepeatMasker	Unknown	664531	664976	1505	-	.	ID="RND-6_FAMILY-3236";Tend="1500";Tstart="987";shortTE="F";uid="be71af16-c3a7-4f90-b25e-cfee14585cc9"
CABPRJ010000980.1	RepeatMasker	DNA/TcMar-Mariner	123484	123616	436	-	.	ID="MARINER-N13_HSAL";Tend="498";Tstart="355";shortTE="F";uid="ea38bd7e-78a9-4bc1-8f49-75d7a9d62e15"
CABPRJ010000980.1	RepeatMasker	Retroposon?	229476	229648	930	-	.	ID="RND-1_FAMILY-93";Tend="2414";Tstart="2241";shortTE="F";uid="71bceb4b-69f9-4154-9398-1381860a8cea"
CABPRJ010000980.1	RepeatMasker	DNA/hAT-Tip100	2506	3028	2250	-	.	ID="RND-6_FAMILY-1793";Tend="1787";Tstart="1308";shortTE="F";uid="81583593-240a-425b-b59a-08b36eb55e5b"
CABPRJ010000980.1	RepeatMasker	DNA/Ginger-1	256078	257788	6816	-	.	ID="RND-5_FAMILY-391";Tend="2356";Tstart="748";shortTE="F";uid="05cf0a63-cfc4-47a8-9a34-5e196544c95f"
CABPRJ010000980.1	RepeatMasker	Unknown	342220	342595	1310	-	.	ID="RND-1_FAMILY-135";Tend="1301";Tstart="927";shortTE="F";uid="de71f0d0-34bb-437d-8d29-c43004d20b82"
CABPRJ010000980.1	RepeatMasker	DNA/Ginger-1	531352	531629	441	-	.	ID="RND-5_FAMILY-5114";Tend="1918";Tstart="1639";shortTE="F";uid="3d97decb-b778-4cbd-9ba9-98f90ba0e96d"
CABPRJ010000980.1	RepeatMasker	DNA	133609	133709	572	-	.	ID="dna-ttaa-1_ap";Tend="413";Tstart="313";shortTE="F";uid="72d2ce45-cfbe-4fc3-83ce-bf07acbe0efa"
CABPRJ010000980.1	RepeatMasker	DNA/hAT-Tip100	281522	282321	3148	-	.	ID="RND-5_FAMILY-4511";Tend="1696";Tstart="918";shortTE="F";uid="cd37e2af-b2e4-4509-8f46-5ff72a26224b"
CABPRJ010000980.1	RepeatMasker	DNA/Ginger-1	264624	264807	578	-	.	ID="RND-5_FAMILY-95";Tend="1285";Tstart="1113";shortTE="F";uid="b200aa63-fef3-43e7-afcd-392daa476770"
CABPRJ010000980.1	RepeatMasker	DNA/Ginger-2	323953	324102	673	-	.	ID="RND-5_FAMILY-9354";Tend="1699";Tstart="1554";shortTE="F";uid="e64e71f2-f83d-466f-b476-237f369a4512"
CABPRJ010000980.1	RepeatMasker	Unknown	338980	339218	1634	-	.	ID="RND-1_FAMILY-241";Tend="1122";Tstart="887";shortTE="F";uid="e4ea2084-b21e-4dcc-8ba5-1e0e93d3cda3"
CABPRJ010000980.1	RepeatMasker	DNA/hAT-Tip100	719916	720061	586	-	.	ID="DNA8-24_AP";Tend="713";Tstart="573";shortTE="F";uid="10140f5a-7e20-4be2-8550-0352d710fda0"
CABPRJ010000980.1	RepeatMasker	DNA/Ginger-1	344848	345342	1747	-	.	ID="RND-1_FAMILY-12";Tend="1459";Tstart="900";shortTE="F";uid="4548fdff-d672-44d2-b9eb-863bcf6a7717"
CABPRJ010000980.1	RepeatMasker	DNA/hAT-hAT19	536660	536991	945	-	.	ID="RND-5_FAMILY-4782";Tend="1484";Tstart="1127";shortTE="F";uid="9e065e60-9a40-48eb-93a6-eb7711b0837f"
CABPRJ010000980.1	RepeatMasker	Retroposon?	607391	607574	805	-	.	ID="RND-5_FAMILY-4854";Tend="384";Tstart="210";shortTE="F";uid="4e445a3f-17fb-42b0-8a60-12de86c4ef8a"
CABPRJ010000980.1	RepeatMasker	Retroposon?	176377	176507	486	-	.	ID="RND-4_FAMILY-241";Tend="1791";Tstart="1665";shortTE="F";uid="e09b8c14-6a98-4576-a1c0-a1b9c8427af3"
CABPRJ010000980.1	RepeatMasker	Unknown	42100	42562	1177	-	.	ID="RND-6_FAMILY-25481";Tend="1337";Tstart="860";shortTE="F";uid="c11b6b17-6e5c-4a64-a3a7-85d378114db6"
CABPRJ010000980.1	RepeatMasker	Unknown	361712	361829	600	-	.	ID="RND-5_FAMILY-4496";Tend="1091";Tstart="971";shortTE="F";uid="3360c0bc-794f-47c8-881d-55073646b5ee"
CABPRJ010000980.1	RepeatMasker	DNA/hAT-Tip100	314040	314182	785	-	.	ID="RND-5_FAMILY-3499";Tend="1213";Tstart="1061";shortTE="F";uid="65e6897c-6985-45b8-87e3-e4a6fbd84995"
CABPRJ010000980.1	RepeatMasker	LINE/RTE-BovB	244009	244316	1161	-	.	ID="RND-1_FAMILY-79";Tend="1816";Tstart="1514";shortTE="F";uid="5ce22c4c-9ee3-4a3e-9071-9138a4f105a6"
CABPRJ010000980.1	RepeatMasker	Unknown	492630	492802	877	-	.	ID="RND-4_FAMILY-3362";Tend="1129";Tstart="963";shortTE="F";uid="378c4a87-52e5-404c-85f2-b9ddcb721e2d"
CABPRJ010000980.1	RepeatMasker	DNA/Ginger-1	52172	53817	8357	-	.	ID="RND-6_FAMILY-4094";Tend="2491";Tstart="851";shortTE="F";uid="a3e5ed05-1164-49d6-b1a4-23b8466b45a4"
CABPRJ010000980.1	RepeatMasker	RC/Helitron	481883	482152	474	-	.	ID="RND-5_FAMILY-5861";Tend="1133";Tstart="843";shortTE="F";uid="961688c1-8127-4fc8-968b-484700aa2d91"
CABPRJ010000980.1	RepeatMasker	Retroposon?	664106	664543	2093	-	.	ID="RND-6_FAMILY-60";Tend="1212";Tstart="779";shortTE="F";uid="be1c003e-3ff4-415b-8665-c6d4c7e02e22"
CABPRJ010000980.1	RepeatMasker	LINE/Penelope	10570	10762	763	-	.	ID="RND-3_FAMILY-217";Tend="2557";Tstart="2365";shortTE="F";uid="b237f03c-a8a4-4c92-b18c-7a7c0ccddaa3"
CABPRJ010000980.1	RepeatMasker	DNA	180290	180550	589	-	.	ID="RND-6_FAMILY-7932";Tend="1743";Tstart="1438";shortTE="F";uid="cf103cc3-95cd-42e8-b81a-6160b4bb10d7"
CABPRJ010000980.1	RepeatMasker	DNA/Kolobok-E	608577	608762	530	-	.	ID="RND-5_FAMILY-5385";Tend="483";Tstart="288";shortTE="F";uid="68c70c11-8dce-43b4-bfa0-e52da7f7726e"
CABPRJ010000980.1	RepeatMasker	RC/Helitron	291544	291695	436	-	.	ID="RND-6_FAMILY-9356";Tend="640";Tstart="487";shortTE="F";uid="78178b00-2f72-45c2-ac60-3f78b21ca225"
CABPRJ010000980.1	RepeatMasker	DNA/Ginger-1	254503	254780	2003	-	.	ID="rnd-5_family-95";Tend="1776";Tstart="1245";shortTE="F";uid="21e74cd1-7529-4789-83ed-1a1469ec9e7e"
CABPRJ010000980.1	RepeatMasker	DNA/Ginger-1	556974	557450	1827	-	.	ID="RND-6_FAMILY-406";Tend="1152";Tstart="659";shortTE="F";uid="f1a71c27-f146-4909-8b6a-a446b94a61d8"
CABPRJ010000980.1	RepeatMasker	Unknown	566431	566585	743	-	.	ID="RND-5_FAMILY-3077";Tend="1266";Tstart="1111";shortTE="F";uid="8e83a1d8-a4f0-4344-8995-35d6133fdcdb"
CABPRJ010000980.1	RepeatMasker	RC/Helitron	72572	73287	4240	-	.	ID="RND-1_FAMILY-89";Tend="1917";Tstart="891";shortTE="F";uid="a5c79cf1-dd97-4590-af37-48219d0fd3f9"
CABPRJ010000980.1	RepeatMasker	DNA	300590	300996	742	-	.	ID="TTAA2B_AP";Tend="406";Tstart="1";shortTE="F";uid="bc2a3300-7e82-4a61-9227-c70a5ca9f8fc"
CABPRJ010000980.1	RepeatMasker	DNA/Ginger-1	650228	650645	2047	-	.	ID="RND-4_FAMILY-145";Tend="1398";Tstart="988";shortTE="F";uid="fcbf2c89-64d9-4a2a-b782-0eb65fd91b54"
CABPRJ010000980.1	RepeatMasker	Unknown	660082	660494	2446	-	.	ID="RND-5_FAMILY-4292";Tend="1366";Tstart="950";shortTE="F";uid="d34c91e6-0d1c-4158-baa7-5729d9391c4a"
CABPRJ010000980.1	RepeatMasker	LINE/RTE-BovB	599331	599736	1896	-	.	ID="RND-1_FAMILY-79";Tend="1805";Tstart="1409";shortTE="F";uid="5bf59130-453e-4fc5-a31f-db086138f162"
CABPRJ010000980.1	RepeatMasker	DNA/hAT-Charlie	350289	350672	1560	-	.	ID="RND-6_FAMILY-7454";Tend="1390";Tstart="1016";shortTE="F";uid="324e84c0-dee3-45ea-9718-2d334e5cc614"
CABPRJ010000980.1	RepeatMasker	Retroposon?	229656	229835	1012	-	.	ID="RND-6_FAMILY-4586";Tend="1000";Tstart="820";shortTE="F";uid="de3bcc2d-30e6-41dc-9b9f-0a5f3e09f98c"
CABPRJ010000980.1	RepeatMasker	LINE/RTE-BovB	597849	597970	423	-	.	ID="RND-1_FAMILY-79";Tend="1701";Tstart="1574";shortTE="F";uid="b5a6ebe6-eb0e-4b53-a058-53ff2ae04f54"
CABPRJ010000980.1	RepeatMasker	DNA/hAT	405115	405423	980	-	.	ID="RND-6_FAMILY-2017";Tend="1247";Tstart="995";shortTE="F";uid="583e1b1f-f526-4f3f-98c1-fb53dfdac55e"
CABPRJ010000980.1	RepeatMasker	Unknown	214210	214418	785	-	.	ID="RND-6_FAMILY-23275";Tend="1306";Tstart="1084";shortTE="F";uid="1aa74829-feaf-4d53-84f6-8c6425e19397"
CABPRJ010000980.1	RepeatMasker	Retroposon?	345567	346005	2148	-	.	ID="RND-5_FAMILY-8932";Tend="1362";Tstart="920";shortTE="F";uid="c4afa9cb-daa4-44f9-8589-a483a7109c03"
CABPRJ010000980.1	RepeatMasker	LINE/RTE-BovB	683679	683907	900	-	.	ID="RND-1_FAMILY-79";Tend="1781";Tstart="1546";shortTE="F";uid="f95c3905-547d-4c48-a275-09dd591064f8"
CABPRJ010000980.1	RepeatMasker	RC/Helitron	527203	527602	770	-	.	ID="RND-4_FAMILY-261";Tend="1324";Tstart="882";shortTE="F";uid="7ea6a8ed-6c27-4172-b91d-c8d1ff0c5d54"
CABPRJ010000980.1	RepeatMasker	Retroposon?	680630	681442	5155	-	.	ID="RND-1_FAMILY-1";Tend="1782";Tstart="958";shortTE="F";uid="a062592d-eba5-4311-8295-46cdd67c290b"
CABPRJ010000980.1	RepeatMasker	DNA/Ginger-1	31846	32091	831	-	.	ID="rnd-5_family-95";Tend="1696";Tstart="1540";shortTE="F";uid="79256917-d36d-497b-b446-0f57cd82896a"
CABPRJ010000980.1	RepeatMasker	Retroposon?	682606	682806	998	-	.	ID="RND-6_FAMILY-14413";Tend="1096";Tstart="909";shortTE="F";uid="d2602bce-54e6-4de1-ad8f-71a661dc7a57"
CABPRJ010000980.1	RepeatMasker	DNA/Ginger-1	152381	152821	486	-	.	ID="RND-6_FAMILY-4094";Tend="1100";Tstart="653";shortTE="F";uid="49a6ccb0-a82a-4af5-9806-d954e4461939"
CABPRJ010000980.1	RepeatMasker	Retroposon?	258339	258484	465	-	.	ID="RND-6_FAMILY-3029";Tend="1942";Tstart="1816";shortTE="F";uid="282689be-1d96-4cca-8532-8ef27360590b"
CABPRJ010000980.1	RepeatMasker	Retroposon?	80747	81002	1044	-	.	ID="RND-5_FAMILY-4854";Tend="2874";Tstart="2624";shortTE="F";uid="e27fd153-b43a-4e42-afd7-d043ae3f6059"
CABPRJ010000980.1	RepeatMasker	Unknown	235713	235819	468	-	.	ID="RND-1_FAMILY-149";Tend="1021";Tstart="914";shortTE="F";uid="1ef41aaa-0998-4b63-a12a-4b11a663c6b6"
CABPRJ010000981.1	RepeatMasker	Unknown	319644	319931	1006	+	.	ID="RND-6_FAMILY-5582";Tend="1236";Tstart="953";shortTE="F";uid="bb36f512-d81b-45dd-b427-a0217d9b6b8f"
CABPRJ010000981.1	RepeatMasker	Retroposon?	305063	305279	519	+	.	ID="RND-1_FAMILY-3";Tend="1999";Tstart="1780";shortTE="F";uid="dfac6bb5-6e6c-47af-975e-f711600ec199"
CABPRJ010000981.1	RepeatMasker	Unknown	214306	214606	1783	+	.	ID="RND-6_FAMILY-5446";Tend="1063";Tstart="759";shortTE="F";uid="71bf5600-201a-4ebe-b42c-2e0dc8680131"
CABPRJ010000981.1	RepeatMasker	Retroposon?	21236	21515	1074	+	.	ID="RND-6_FAMILY-13139";Tend="1056";Tstart="786";shortTE="F";uid="56150539-d3cb-4907-8628-079f7bfceef8"
CABPRJ010000981.1	RepeatMasker	Retroposon?	122820	123369	2206	+	.	ID="RND-5_FAMILY-3149";Tend="1446";Tstart="948";shortTE="F";uid="b2ad2d77-9f7e-4ccb-8fcd-ab84fbd6b666"
CABPRJ010000981.1	RepeatMasker	DNA/MULE-MuDR	457334	457824	854	+	.	ID="MUDR11X_AP";TEgroup="ctg_981%7CMUDR11X_AP%7C1";Tend="2220";Tstart="197";shortTE="F";uid="30803439-c4ec-4a22-9e81-744992f0c7f4"
CABPRJ010000981.1	RepeatMasker	Retroposon?	471638	471845	614	+	.	ID="RND-5_FAMILY-4854";Tend="386";Tstart="160";shortTE="F";uid="d50b53f0-5e53-46a8-b7e4-3314941b3202"
CABPRJ010000981.1	RepeatMasker	DNA/hAT-Tip100	692695	693081	1368	+	.	ID="RND-6_FAMILY-1484";Tend="1586";Tstart="1190";shortTE="F";uid="879fbc3e-3c29-4ab8-8970-759861b72784"
CABPRJ010000981.1	RepeatMasker	DNA/hAT-Tip100	607062	607526	2357	+	.	ID="RND-6_FAMILY-8400";Tend="2307";Tstart="1822";shortTE="F";uid="176db44b-ed78-4206-b56b-8f49b19be8a2"
CABPRJ010000981.1	RepeatMasker	Unknown	274444	274572	869	+	.	ID="RND-6_FAMILY-24871";Tend="1471";Tstart="1344";shortTE="F";uid="5b665654-830c-4d20-b45e-aa26f772fb79"
CABPRJ010000981.1	RepeatMasker	RC/Helitron	35304	35533	1089	+	.	ID="RND-6_FAMILY-10111";Tend="1044";Tstart="802";shortTE="F";uid="fc19dd52-c5fb-4b2b-99f2-2d10e49bd75b"
CABPRJ010000981.1	RepeatMasker	Retroposon?	323624	324283	867	+	.	ID="RND-5_FAMILY-7401";TEgroup="ctg_981%7CRND-5_FAMILY-7401%7C1";Tend="1997";Tstart="1048";shortTE="F";uid="8c5c658e-6a26-4922-a7b4-4ca78d5a4433"
CABPRJ010000981.1	RepeatMasker	DNA/hAT-Charlie	53528	54059	1350	+	.	ID="RND-6_FAMILY-25473";TEgroup="ctg_981%7CRND-6_FAMILY-25473%7C1";Tend="469";Tstart="82";shortTE="F";uid="a9d5bcfb-bbe0-44db-a3de-a82e8620e58d"
CABPRJ010000981.1	RepeatMasker	DNA/hAT	15103	15315	916	+	.	ID="RND-6_FAMILY-2017";Tend="1331";Tstart="1127";shortTE="F";uid="34c13104-2a05-4c5d-aded-36dea207be4e"
CABPRJ010000981.1	RepeatMasker	Retroposon?	2467	2582	525	+	.	ID="RND-5_FAMILY-8932";Tend="1054";Tstart="950";shortTE="F";uid="dad227eb-db66-442d-afd8-cefe1b5293d9"
CABPRJ010000981.1	RepeatMasker	DNA/hAT-hAT19	379278	379475	838	+	.	ID="RND-5_FAMILY-4782";Tend="1210";Tstart="998";shortTE="F";uid="57b3e8a9-c71f-440f-9890-ef964ce13590"
CABPRJ010000981.1	RepeatMasker	Unknown	259845	260085	1442	+	.	ID="RND-4_FAMILY-2046";Tend="1478";Tstart="1227";shortTE="F";uid="5f08a89d-7f73-4c22-a27f-5e2d7c7a20e6"
CABPRJ010000981.1	RepeatMasker	DNA/hAT-Tip100	240894	241743	5997	+	.	ID="RND-5_FAMILY-754";Tend="2222";Tstart="1382";shortTE="F";uid="d121ff03-3cee-44f4-9efe-32bd6b2d72a1"
CABPRJ010000981.1	RepeatMasker	LINE/CR1	145004	147397	4581	+	.	ID="RND-6_FAMILY-3055";Tend="2318";Tstart="65";shortTE="F";uid="9cd001ed-61ee-45b9-b7ed-ac1c055f2d9b"
CABPRJ010000981.1	RepeatMasker	Retroposon?	84726	85118	1519	+	.	ID="RND-1_FAMILY-22";Tend="1689";Tstart="1284";shortTE="F";uid="b6041584-2c1e-43bf-b6f4-84272f949145"
CABPRJ010000981.1	RepeatMasker	Unknown	80189	80877	3749	+	.	ID="RND-5_FAMILY-2764";Tend="1842";Tstart="1139";shortTE="F";uid="76f0ff62-dc15-433f-96d6-4edc6baf0218"
CABPRJ010000981.1	RepeatMasker	DNA	203665	203814	801	+	.	ID="RND-6_FAMILY-7932";Tend="1591";Tstart="1436";shortTE="F";uid="42a39f51-868c-4f2a-965a-0152b7e5cf4c"
CABPRJ010000981.1	RepeatMasker	DNA/Ginger-1	8888	9156	1701	+	.	ID="rnd-1_family-12";Tend="1712";Tstart="1227";shortTE="F";uid="36b7faa5-051e-4318-932f-e9abda6f3b42"
CABPRJ010000981.1	RepeatMasker	Retroposon?	325082	325503	1897	+	.	ID="RND-5_FAMILY-3149";Tend="1391";Tstart="965";shortTE="F";uid="b166503c-0685-4ab0-a440-62f315ef4f8d"
CABPRJ010000981.1	RepeatMasker	Unknown	613054	613219	521	+	.	ID="RND-6_FAMILY-23275";Tend="1174";Tstart="1011";shortTE="F";uid="72564002-031d-447f-b570-cbcd6d342f6e"
CABPRJ010000981.1	RepeatMasker	Unknown	683695	684852	8384	+	.	ID="RND-6_FAMILY-11521";Tend="1486";Tstart="369";shortTE="F";uid="dc3d7e37-6030-4c8b-9f8f-16eb580151bc"
CABPRJ010000981.1	RepeatMasker	Retroposon?	511638	511866	619	+	.	ID="RND-6_FAMILY-3029";Tend="1325";Tstart="1119";shortTE="F";uid="aeaca169-ff02-4261-9e7e-2b3abf7ed36f"
CABPRJ010000981.1	RepeatMasker	Unknown	499869	500210	1746	+	.	ID="RND-6_FAMILY-13005";Tend="1276";Tstart="941";shortTE="F";uid="2549ee11-b2ee-4f2f-9aba-8a67e5568d42"
CABPRJ010000981.1	RepeatMasker	DNA	211841	211999	572	+	.	ID="RND-5_FAMILY-2609";Tend="1468";Tstart="1277";shortTE="F";uid="97ebaf67-61cd-4549-90e0-f55708d3098e"
CABPRJ010000981.1	RepeatMasker	DNA	514967	515520	1252	+	.	ID="RND-4_FAMILY-4227";Tend="1483";Tstart="934";shortTE="F";uid="1072f4c9-affe-4498-8816-a9f7efe773c0"
CABPRJ010000981.1	RepeatMasker	Unknown	396277	396418	657	+	.	ID="RND-6_FAMILY-221";Tend="1803";Tstart="1661";shortTE="F";uid="04b3871c-ca08-44f3-abaf-723022f78ae5"
CABPRJ010000981.1	RepeatMasker	Unknown	261628	261743	573	+	.	ID="RND-5_FAMILY-5441";Tend="2406";Tstart="2293";shortTE="F";uid="f4f15a2e-22d7-4b3d-a62d-9b999fac41c0"
CABPRJ010000981.1	RepeatMasker	DNA	632114	632344	420	+	.	ID="ttaa2b_ap";Tend="383";Tstart="160";shortTE="F";uid="f1b9037b-f668-464c-a84c-b1560cba7880"
CABPRJ010000981.1	RepeatMasker	DNA/TcMar-Tigger	13145	13292	950	+	.	ID="RND-5_FAMILY-4031";Tend="1045";Tstart="899";shortTE="F";uid="82586a27-9c2f-44d5-be5e-baa18b5b9601"
CABPRJ010000981.1	RepeatMasker	Retroposon?	80876	81074	928	+	.	ID="RND-5_FAMILY-3149";Tend="1335";Tstart="1145";shortTE="F";uid="a8ba970b-937c-4c40-acae-859cf5cc92dc"
CABPRJ010000981.1	RepeatMasker	Unknown	44707	44982	842	+	.	ID="RND-6_FAMILY-11643";Tend="1526";Tstart="1289";shortTE="F";uid="a495812e-fd90-481c-b0f1-00fee98637ec"
CABPRJ010000981.1	RepeatMasker	DNA/hAT-hAT19	163828	164128	1265	+	.	ID="RND-6_FAMILY-6832";Tend="1902";Tstart="1581";shortTE="F";uid="3646ae51-9316-48ce-9c2d-9af3913bb373"
CABPRJ010000981.1	RepeatMasker	DNA/Ginger-1	728324	728925	1466	+	.	ID="RND-2_FAMILY-26";Tend="1926";Tstart="1322";shortTE="F";uid="25e62dbf-2dc8-4aa1-aa87-2874e4b1eb31"
CABPRJ010000981.1	RepeatMasker	Unknown	691490	692621	8499	+	.	ID="RND-6_FAMILY-11521";Tend="1486";Tstart="369";shortTE="F";uid="e1f37b05-9cad-4fa7-9f93-07d0ddbf1ac3"
CABPRJ010000981.1	RepeatMasker	DNA/MULE-MuDR	366567	367592	4649	+	.	ID="RND-1_FAMILY-136";Tend="1916";Tstart="812";shortTE="F";uid="f8b81d13-8afa-46f6-aa9f-7938fdfcad7b"
CABPRJ010000981.1	RepeatMasker	RC/Helitron	112830	113208	642	+	.	ID="RND-5_FAMILY-5861";TEgroup="ctg_981%7CRND-5_FAMILY-5861%7C2";Tend="1153";Tstart="835";shortTE="F";uid="11917af1-62ec-45f4-86c8-f84475556d34"
CABPRJ010000981.1	RepeatMasker	DNA/Kolobok-E	371494	371618	582	+	.	ID="RND-6_FAMILY-82";Tend="1214";Tstart="1093";shortTE="F";uid="a7d14a7e-1a00-40d5-91da-9f56d5118469"
CABPRJ010000981.1	RepeatMasker	Retroposon?	250724	251250	2783	+	.	ID="RND-5_FAMILY-7401";Tend="1383";Tstart="854";shortTE="F";uid="94a4708a-346b-4916-bf63-eb9aeb68485e"
CABPRJ010000981.1	RepeatMasker	Retroposon?	477639	477876	770	+	.	ID="RND-6_FAMILY-13139";Tend="1021";Tstart="797";shortTE="F";uid="4c122642-7507-4653-8e2b-7b2acc9cbec1"
CABPRJ010000981.1	RepeatMasker	Retroposon?	199000	199296	1385	+	.	ID="RND-5_FAMILY-7401";Tend="2016";Tstart="1737";shortTE="F";uid="6a675af8-ff7d-4a4e-a399-3c3ce6b89331"
CABPRJ010000981.1	RepeatMasker	DNA/hAT-Tip100	627115	627627	2937	+	.	ID="RND-4_FAMILY-4790";Tend="1441";Tstart="921";shortTE="F";uid="5e27d105-22c4-480a-acc8-9a75f6e0ea81"
CABPRJ010000981.1	RepeatMasker	DNA/Ginger-1	719697	720474	2984	+	.	ID="RND-5_FAMILY-95";Tend="1696";Tstart="953";shortTE="F";uid="3957d90a-151d-4e6c-a6f5-af774767b701"
CABPRJ010000981.1	RepeatMasker	RC/Helitron	257111	257314	681	+	.	ID="RND-4_FAMILY-261";Tend="1050";Tstart="871";shortTE="F";uid="8776eaf4-ac53-4b16-86c5-844fd004dc84"
CABPRJ010000981.1	RepeatMasker	DNA/Ginger-1	388850	389209	2051	+	.	ID="RND-4_FAMILY-145";Tend="1403";Tstart="1036";shortTE="F";uid="bd9e4d41-026e-446d-9af6-c873888b2b5d"
CABPRJ010000981.1	RepeatMasker	Retroposon?	539224	539423	481	+	.	ID="RND-4_FAMILY-241";Tend="1801";Tstart="1579";shortTE="F";uid="2b21ad0e-5086-4fee-a660-d6e75540812f"
CABPRJ010000981.1	RepeatMasker	DNA/hAT-Tip100	508966	509107	679	+	.	ID="RND-6_FAMILY-8400";Tend="2071";Tstart="1935";shortTE="F";uid="3b6b8f93-ea1b-4969-b686-422cf3744aa9"
CABPRJ010000981.1	RepeatMasker	Unknown	717390	717599	806	+	.	ID="RND-1_FAMILY-149";Tend="1115";Tstart="894";shortTE="F";uid="8da7f22c-cf7f-437e-8077-461ca7988438"
CABPRJ010000981.1	RepeatMasker	DNA/Kolobok-E	523396	523814	2155	+	.	ID="rnd-1_family-28";Tend="1401";Tstart="941";shortTE="F";uid="2eb6246a-4138-4895-95fd-80741e167826"
CABPRJ010000981.1	RepeatMasker	DNA/Ginger-1	417464	417916	1578	+	.	ID="RND-6_FAMILY-406";Tend="1115";Tstart="658";shortTE="F";uid="85f2f8d8-a5e4-454f-a67b-71f286e62908"
CABPRJ010000981.1	RepeatMasker	Unknown	204599	205468	6145	+	.	ID="RND-6_FAMILY-32661";Tend="1646";Tstart="763";shortTE="F";uid="c6b2d30b-93e5-44e0-b642-9822d1df49cf"
CABPRJ010000981.1	RepeatMasker	DNA/Kolobok-E	680332	681012	3716	+	.	ID="RND-1_FAMILY-28";Tend="1625";Tstart="950";shortTE="F";uid="0f925881-8172-4230-9af9-21d86d06fe68"
CABPRJ010000981.1	RepeatMasker	DNA/Ginger-1	273057	273197	805	+	.	ID="RND-5_FAMILY-95";Tend="1684";Tstart="1547";shortTE="F";uid="5fcdf49b-4a91-49bd-b743-668d422af355"
CABPRJ010000981.1	RepeatMasker	RC/Helitron	498782	499018	1105	+	.	ID="RND-4_FAMILY-261";Tend="1227";Tstart="997";shortTE="F";uid="c3884701-4835-405b-ac51-c0122bf74fef"
CABPRJ010000981.1	RepeatMasker	DNA	563744	563951	561	+	.	ID="RND-4_FAMILY-1204";Tend="1480";Tstart="1293";shortTE="F";uid="e598374c-82eb-4bd3-989c-6537abfc3891"
CABPRJ010000981.1	RepeatMasker	DNA/Ginger-1	293131	293438	939	+	.	ID="RND-4_FAMILY-311";Tend="1222";Tstart="913";shortTE="F";uid="4674d0a5-777f-44b3-9cd6-8d49e79fcca9"
CABPRJ010000981.1	RepeatMasker	DNA/hAT-hAT19	192247	192556	871	+	.	ID="RND-5_FAMILY-4782";Tend="1613";Tstart="1312";shortTE="F";uid="4a36e29d-6304-4537-8d50-83377e559219"
CABPRJ010000981.1	RepeatMasker	DNA	192726	193168	609	+	.	ID="RND-6_FAMILY-12379";Tend="1341";Tstart="915";shortTE="F";uid="317ffb1e-c81f-41e1-a576-c247c52fedd8"
CABPRJ010000981.1	RepeatMasker	Retroposon?	350202	351164	2639	+	.	ID="RND-4_FAMILY-241";TEgroup="ctg_981%7CRND-4_FAMILY-241%7C1";Tend="1587";Tstart="605";shortTE="F";uid="099790a3-5f80-423c-b4b3-32d21a3bd1d9"
CABPRJ010000981.1	RepeatMasker	DNA/hAT	21747	21892	703	+	.	ID="RND-5_FAMILY-11835";Tend="1149";Tstart="1008";shortTE="F";uid="f6c48c85-1f2c-4b0f-b0f2-fe346bb98af0"
CABPRJ010000981.1	RepeatMasker	DNA	660009	660169	454	+	.	ID="RND-5_FAMILY-2609";Tend="1464";Tstart="1309";shortTE="F";uid="e9133bc6-b342-4b8a-a2fa-9b6923dbf1a2"
CABPRJ010000981.1	RepeatMasker	DNA	482726	483471	4068	+	.	ID="RND-5_FAMILY-5075";Tend="1701";Tstart="866";shortTE="F";uid="4e391f46-ecc5-44f6-a8f0-115d2f91146c"
CABPRJ010000981.1	RepeatMasker	DNA/Ginger-1	619959	620272	994	+	.	ID="RND-6_FAMILY-10080";Tend="1399";Tstart="1034";shortTE="F";uid="6c87fcf2-965d-4866-ad82-fcd1e00cbed2"
CABPRJ010000981.1	RepeatMasker	Unknown	202563	202802	1093	+	.	ID="RND-6_FAMILY-3236";Tend="1106";Tstart="876";shortTE="F";uid="2c9a43fb-822e-4c7b-a414-865fd538b0bb"
CABPRJ010000981.1	RepeatMasker	DNA	299458	299566	661	+	.	ID="DNA-TTAA-1_AP";Tend="412";Tstart="2";shortTE="F";uid="f3b04c48-e405-4413-ac8e-9a9bb0d3158d"
CABPRJ010000981.1	RepeatMasker	DNA/Ginger-1	569201	569438	469	+	.	ID="RND-5_FAMILY-95";Tend="1145";Tstart="923";shortTE="F";uid="0de1c7de-8aa7-408a-ae85-e7691915f4f2"
CABPRJ010000981.1	RepeatMasker	DNA/hAT-hATm	543970	544443	2069	+	.	ID="RND-6_FAMILY-3557";Tend="1063";Tstart="575";shortTE="F";uid="2f93a412-dc01-45be-a046-612941234f9a"
CABPRJ010000981.1	RepeatMasker	DNA/Ginger-1	487350	487823	958	+	.	ID="RND-5_FAMILY-95";Tend="1474";Tstart="955";shortTE="F";uid="0aec87fd-f7d4-4e0d-b1e3-a1a3e68bf94f"
CABPRJ010000981.1	RepeatMasker	DNA/hAT-Blackjack	260090	260349	1133	+	.	ID="RND-5_FAMILY-2820";Tend="1006";Tstart="767";shortTE="F";uid="94460e97-0500-4c1e-8c78-1fc8cc105537"
CABPRJ010000981.1	RepeatMasker	Unknown	467248	467490	904	+	.	ID="RND-6_FAMILY-3236";Tend="1568";Tstart="1309";shortTE="F";uid="255294ca-a7e9-465e-a6ea-a4d8978f16e5"
CABPRJ010000981.1	RepeatMasker	Retroposon?	395660	395837	651	+	.	ID="RND-6_FAMILY-3029";Tend="1336";Tstart="1124";shortTE="F";uid="211a1d22-47c7-4402-9c82-fbc2807c29fc"
CABPRJ010000981.1	RepeatMasker	Unknown	720742	721552	3711	+	.	ID="RND-6_FAMILY-11521";Tend="1192";Tstart="382";shortTE="F";uid="f50b3ad0-f140-4a8e-9462-eb86e6c73e95"
CABPRJ010000981.1	RepeatMasker	DNA/Ginger-1	432501	433134	4348	+	.	ID="RND-6_FAMILY-263";Tend="1736";Tstart="1107";shortTE="F";uid="cc0e2c2e-dff1-48f4-aa03-20a7718abc16"
CABPRJ010000981.1	RepeatMasker	LINE/RTE-BovB	13653	13845	414	+	.	ID="RND-5_FAMILY-253";Tend="1338";Tstart="1146";shortTE="F";uid="b3cab620-5709-4f0c-ab06-ebf30146c1ff"
CABPRJ010000981.1	RepeatMasker	DNA/Kolobok-E	401510	402167	2526	+	.	ID="RND-5_FAMILY-3481";Tend="1615";Tstart="942";shortTE="F";uid="373b4f74-0d2d-4b69-9d4c-7efff199b288"
CABPRJ010000981.1	RepeatMasker	RC/Helitron	508180	508502	1320	+	.	ID="RND-5_FAMILY-4116";Tend="912";Tstart="581";shortTE="F";uid="16bed355-2869-4973-993f-837d3e53d08a"
CABPRJ010000981.1	RepeatMasker	Retroposon?	488396	488811	1730	+	.	ID="RND-6_FAMILY-13139";Tend="1503";Tstart="1079";shortTE="F";uid="7724fd3c-65c4-4b64-a7a1-a0b8ebcd927d"
CABPRJ010000981.1	RepeatMasker	DNA	370635	371011	2176	+	.	ID="RND-6_FAMILY-4497";Tend="1450";Tstart="1063";shortTE="F";uid="bbf61047-d302-4e01-9841-8078adbf186f"
CABPRJ010000981.1	RepeatMasker	DNA/Ginger-1	89345	89463	432	+	.	ID="RND-2_FAMILY-26";Tend="1347";Tstart="1229";shortTE="F";uid="a652f645-66fb-40da-a72e-3b6aec17fae9"
CABPRJ010000981.1	RepeatMasker	Retroposon?	465461	465859	1454	+	.	ID="RND-5_FAMILY-4854";Tend="621";Tstart="225";shortTE="F";uid="d64fbb1f-59ab-4997-9795-eabc70ecdbcb"
CABPRJ010000981.1	RepeatMasker	DNA/Ginger-1	589253	589814	2031	+	.	ID="rnd-6_family-263";Tend="1752";Tstart="918";shortTE="F";uid="79a3b5f3-c521-477d-9000-f2dda50fa0c7"
CABPRJ010000981.1	RepeatMasker	Retroposon?	149920	150032	437	+	.	ID="RND-5_FAMILY-8932";Tend="1346";Tstart="1241";shortTE="F";uid="9e330192-5fab-44c4-9af1-846cda135272"
CABPRJ010000981.1	RepeatMasker	Unknown	159054	159831	1334	+	.	ID="RND-1_FAMILY-149";TEgroup="ctg_981%7CRND-1_FAMILY-149%7C1";Tend="2130";Tstart="975";shortTE="F";uid="ae2d56a6-3662-428e-9d08-ef63771fd09b"
CABPRJ010000981.1	RepeatMasker	DNA/Kolobok-E	545724	546320	3133	+	.	ID="RND-1_FAMILY-28";Tend="1580";Tstart="939";shortTE="F";uid="f4a944ba-2ee1-4385-a322-3c678b0df9c2"
CABPRJ010000981.1	RepeatMasker	Retroposon?	154798	155246	3042	+	.	ID="RND-4_FAMILY-550";Tend="1644";Tstart="1190";shortTE="F";uid="14a844e0-2175-4cef-81fc-b98a884879b7"
CABPRJ010000981.1	RepeatMasker	Retroposon?	702325	702669	1081	+	.	ID="RND-4_FAMILY-241";Tend="1800";Tstart="1425";shortTE="F";uid="5f8d8940-943e-4362-a742-f943c24a655b"
CABPRJ010000981.1	RepeatMasker	DNA/hAT-Tip100	320199	320729	651	+	.	ID="RND-5_FAMILY-3616";TEgroup="ctg_981%7CRND-5_FAMILY-3616%7C1";Tend="1518";Tstart="927";shortTE="F";uid="ce345bcf-29ca-48c9-b18b-c05df3703c6b"
CABPRJ010000981.1	RepeatMasker	DNA/hAT-Tip100	240415	240656	1549	+	.	ID="RND-6_FAMILY-15986";Tend="1279";Tstart="1038";shortTE="F";uid="f0e9ee42-31ba-45a8-b5e1-8cbdde4e931b"
CABPRJ010000981.1	RepeatMasker	Unknown	92256	92649	997	+	.	ID="RND-6_FAMILY-1407";TEgroup="ctg_981%7CRND-6_FAMILY-1407%7C1";Tend="1212";Tstart="729";shortTE="F";uid="5c67d5e5-d655-418e-9739-e8e6fabfaca9"
CABPRJ010000981.1	RepeatMasker	Retroposon?	126654	126882	644	+	.	ID="RND-1_FAMILY-1";Tend="1744";Tstart="1507";shortTE="F";uid="952335a1-0e62-4aff-82e5-8012f5308e5a"
CABPRJ010000981.1	RepeatMasker	Unknown	524458	524623	1202	+	.	ID="RND-6_FAMILY-17759";Tend="1539";Tstart="1374";shortTE="F";uid="68e41084-2c7e-4ad5-9a3d-f2187ed73245"
CABPRJ010000981.1	RepeatMasker	DNA/hAT-Tip100	354333	354737	945	+	.	ID="RND-6_FAMILY-9406";Tend="1297";Tstart="873";shortTE="F";uid="ea122c5c-8294-4de6-a6ec-471c629b89cb"
CABPRJ010000981.1	RepeatMasker	DNA/Ginger-1	648974	649137	406	+	.	ID="RND-4_FAMILY-237";Tend="1712";Tstart="1529";shortTE="F";uid="ac7d9e04-bf0f-4517-9caa-a62f76f579f3"
CABPRJ010000981.1	RepeatMasker	Unknown	496999	497743	3591	+	.	ID="RND-6_FAMILY-25858";Tend="1528";Tstart="775";shortTE="F";uid="e5d09582-e170-4dd9-9412-542c6b5576dc"
CABPRJ010000981.1	RepeatMasker	DNA	35077	35252	523	+	.	ID="ttaa2b_ap";Tend="356";Tstart="183";shortTE="F";uid="15fb09fc-9466-44b0-8de6-68cd5998d206"
CABPRJ010000981.1	RepeatMasker	LINE/RTE-BovB	609716	609895	434	+	.	ID="RND-6_FAMILY-2315";Tend="1595";Tstart="1415";shortTE="F";uid="75654bdb-3261-41a0-a6bd-bb78714875f6"
CABPRJ010000981.1	RepeatMasker	Unknown	52342	52827	2962	+	.	ID="RND-4_FAMILY-1082";Tend="1435";Tstart="955";shortTE="F";uid="7a1a80be-dc31-4ef4-845e-e698c3d00645"
CABPRJ010000981.1	RepeatMasker	Unknown	76891	77329	494	+	.	ID="RND-5_FAMILY-1594";TEgroup="ctg_981%7CRND-5_FAMILY-1594%7C1";Tend="1610";Tstart="582";shortTE="F";uid="69578956-d19f-4a04-be3a-2a98842069bb"
CABPRJ010000981.1	RepeatMasker	RC/Helitron	367787	368213	982	+	.	ID="RND-6_FAMILY-9356";Tend="725";Tstart="263";shortTE="F";uid="c4254ba2-0878-4bc1-9bf0-b605bb7e16ae"
CABPRJ010000981.1	RepeatMasker	LINE/Penelope	529560	529895	1738	+	.	ID="RND-1_FAMILY-80";Tend="1160";Tstart="804";shortTE="F";uid="1474d4a5-8590-421c-af7e-3553aeae50a9"
CABPRJ010000981.1	RepeatMasker	DNA/Ginger-1	34877	35019	851	+	.	ID="RND-1_FAMILY-12";Tend="1496";Tstart="1354";shortTE="F";uid="f7dd012c-670a-419e-a2a3-fcc82fd4c3b9"
CABPRJ010000981.1	RepeatMasker	DNA	518805	519411	2375	+	.	ID="RND-5_FAMILY-85";Tend="1454";Tstart="915";shortTE="F";uid="1fb21adc-4fe7-40ad-9d2c-06509f3e05d1"
CABPRJ010000981.1	RepeatMasker	Unknown	8592	8881	1754	+	.	ID="RND-5_FAMILY-505";Tend="1218";Tstart="917";shortTE="F";uid="b2348587-0f73-4dab-be02-4f8602335651"
CABPRJ010000981.1	RepeatMasker	DNA/Ginger-1	607948	608083	452	+	.	ID="RND-5_FAMILY-95";Tend="1697";Tstart="1561";shortTE="F";uid="652c609f-ee15-422e-ac7a-3a759ec76c4a"
CABPRJ010000981.1	RepeatMasker	DNA/hAT-hAT19	301597	301811	1385	+	.	ID="RND-5_FAMILY-4782";Tend="1281";Tstart="1053";shortTE="F";uid="57e35a85-0046-45b3-bbf0-0e595cb2f0fc"
CABPRJ010000981.1	RepeatMasker	Retroposon?	110880	111418	2455	+	.	ID="RND-5_FAMILY-3149";Tend="1445";Tstart="795";shortTE="F";uid="042cc5a8-6f70-4c69-b4f5-5bddbf34a2ec"
CABPRJ010000981.1	RepeatMasker	DNA	517971	518148	562	+	.	ID="RND-6_FAMILY-3139";Tend="1621";Tstart="1449";shortTE="F";uid="231e7b51-734f-4cbf-b409-71085e0656d3"
CABPRJ010000981.1	RepeatMasker	DNA/Ginger-1	26727	27041	2159	+	.	ID="RND-1_FAMILY-12";Tend="1488";Tstart="1161";shortTE="F";uid="6af3913e-124d-4127-8f1b-184fb546fef1"
CABPRJ010000981.1	RepeatMasker	Unknown	112550	112771	1419	+	.	ID="RND-6_FAMILY-13834";Tend="1220";Tstart="986";shortTE="F";uid="4de43310-572e-4f18-afe3-6ee4f1fb1362"
CABPRJ010000981.1	RepeatMasker	Unknown	227028	227638	2656	+	.	ID="RND-4_FAMILY-1421";Tend="1448";Tstart="896";shortTE="F";uid="d5a65c6f-d990-4f94-b3eb-2bce6c14c1d5"
CABPRJ010000981.1	RepeatMasker	DNA/hAT-Tip100	439223	439400	641	+	.	ID="RND-5_FAMILY-4218";Tend="1105";Tstart="927";shortTE="F";uid="0f5be335-4648-4a20-9d46-8ea67338cbc5"
CABPRJ010000981.1	RepeatMasker	Unknown	590953	591567	2203	+	.	ID="RND-6_FAMILY-11785";TEgroup="ctg_981%7CRND-6_FAMILY-11785%7C1";Tend="1583";Tstart="1060";shortTE="F";uid="5be93749-e1e1-4195-9e1f-99667cfb72f5"
CABPRJ010000981.1	RepeatMasker	Retroposon?	525056	525227	408	+	.	ID="RND-4_FAMILY-241";Tend="1190";Tstart="1025";shortTE="F";uid="af77cbe2-ad2b-4d8f-9039-377afa401580"
CABPRJ010000981.1	RepeatMasker	DNA/hAT-Tip100	729208	729402	1041	+	.	ID="RND-5_FAMILY-217";Tend="1055";Tstart="867";shortTE="F";uid="83057e6f-f7a3-4678-a256-366991189acd"
CABPRJ010000981.1	RepeatMasker	DNA/hAT	21162	21273	630	+	.	ID="RND-5_FAMILY-11835";Tend="1005";Tstart="889";shortTE="F";uid="7422a3d1-3df3-4060-a5a9-c4e525d56c41"
CABPRJ010000981.1	RepeatMasker	DNA/MULE-MuDR	724363	724463	461	+	.	ID="RND-6_FAMILY-7584";Tend="1526";Tstart="1421";shortTE="F";uid="bf344bef-57ea-485c-b29f-e71c6c2b388c"
CABPRJ010000981.1	RepeatMasker	DNA/Kolobok-E	122269	122859	1237	+	.	ID="RND-5_FAMILY-2381";Tend="2237";Tstart="1630";shortTE="F";uid="5ff8a689-929c-4af7-9f7d-fbf8c6e3036e"
CABPRJ010000981.1	RepeatMasker	Retroposon?	503223	503468	1334	+	.	ID="RND-1_FAMILY-35";Tend="1034";Tstart="797";shortTE="F";uid="12b7864e-a82b-43b4-b0ee-92b216783d17"
CABPRJ010000981.1	RepeatMasker	DNA	297351	297785	1018	+	.	ID="RND-6_FAMILY-12379";Tend="1341";Tstart="934";shortTE="F";uid="6c794928-489a-4bcc-9fa6-04248c0bb7a7"
CABPRJ010000981.1	RepeatMasker	Unknown	677807	677914	506	+	.	ID="RND-5_FAMILY-652";Tend="1043";Tstart="936";shortTE="F";uid="97d7844f-b5a3-42c7-9244-0883821cc4d1"
CABPRJ010000981.1	RepeatMasker	DNA	29412	29831	2381	+	.	ID="RND-6_FAMILY-12379";Tend="1326";Tstart="919";shortTE="F";uid="a2175a14-3610-454b-9103-8b66f9b99822"
CABPRJ010000981.1	RepeatMasker	Retroposon?	27702	27810	575	+	.	ID="RND-1_FAMILY-35";Tend="2005";Tstart="1897";shortTE="F";uid="a7dddfbd-efb7-43d5-8583-a64b0c6b5db1"
CABPRJ010000981.1	RepeatMasker	DNA/Ginger-1	486354	486579	1137	+	.	ID="rnd-4_family-145";Tend="1390";Tstart="723";shortTE="F";uid="627b35d6-4525-4862-a0e6-7fe50ae4af44"
CABPRJ010000981.1	RepeatMasker	Retroposon?	353851	354060	734	+	.	ID="RND-5_FAMILY-7401";Tend="939";Tstart="737";shortTE="F";uid="aec53284-fef6-49ad-98fa-5bdf7450f914"
CABPRJ010000981.1	RepeatMasker	DNA/hAT-Tip100	412755	412924	791	+	.	ID="RND-6_FAMILY-9406";Tend="1282";Tstart="1108";shortTE="F";uid="156cbf68-8891-4a93-b960-39569b9978c5"
CABPRJ010000981.1	RepeatMasker	Retroposon?	687355	688081	3578	+	.	ID="RND-1_FAMILY-22";Tend="1687";Tstart="983";shortTE="F";uid="03dd03d5-b5ac-4af8-88c2-14748269a392"
CABPRJ010000981.1	RepeatMasker	Retroposon?	383649	383994	1557	+	.	ID="RND-5_FAMILY-7401";Tend="1993";Tstart="1616";shortTE="F";uid="5c3b1d9e-4998-428f-b658-2bed6bb5850c"
CABPRJ010000981.1	RepeatMasker	Retroposon?	566645	567190	1708	+	.	ID="RND-5_FAMILY-3149";Tend="1445";Tstart="963";shortTE="F";uid="e4caa899-2f0b-4235-94fe-761fdeb0ade4"
CABPRJ010000981.1	RepeatMasker	Unknown	685419	687360	3820	+	.	ID="RND-6_FAMILY-11521";TEgroup="ctg_981%7CRND-6_FAMILY-11521%7C1";Tend="2103";Tstart="604";shortTE="F";uid="303fdcfe-796b-462b-ad83-fc1f59ee300d"
CABPRJ010000981.1	RepeatMasker	DNA	114488	115050	2778	+	.	ID="RND-4_FAMILY-4227";Tend="1490";Tstart="934";shortTE="F";uid="dcec32de-837f-4ca2-a36a-0a25f1a6298e"
CABPRJ010000981.1	RepeatMasker	DNA/hAT	657203	657982	4033	+	.	ID="RND-6_FAMILY-3531";Tend="1555";Tstart="804";shortTE="F";uid="37ae1265-b3ec-4263-ad3a-3ad784ef06c5"
CABPRJ010000981.1	RepeatMasker	Unknown	429602	429830	985	+	.	ID="RND-5_FAMILY-18263";Tend="1129";Tstart="976";shortTE="F";uid="3c9e3718-ff77-4112-9681-2c714b52ea5e"
CABPRJ010000981.1	RepeatMasker	DNA	685307	685417	428	+	.	ID="RND-5_FAMILY-85";Tend="1246";Tstart="1139";shortTE="F";uid="118be673-a437-4917-b286-9ddb5f1ec65d"
CABPRJ010000981.1	RepeatMasker	DNA/hAT	232155	233471	5260	+	.	ID="RND-4_FAMILY-312";Tend="2238";Tstart="966";shortTE="F";uid="27c63629-13fc-4fc3-a338-705eef451bc5"
CABPRJ010000981.1	RepeatMasker	Retroposon?	488781	488994	446	+	.	ID="RND-4_FAMILY-241";Tend="1815";Tstart="1603";shortTE="F";uid="b08345aa-dcba-47fa-8500-7872804d8672"
CABPRJ010000981.1	RepeatMasker	LINE/Penelope	529879	530309	2719	+	.	ID="RND-6_FAMILY-12077";Tend="1761";Tstart="1331";shortTE="F";uid="f15415dd-76e8-44e5-b5a6-b43df80f35a3"
CABPRJ010000981.1	RepeatMasker	DNA/hAT-Tip100	129848	129973	777	+	.	ID="RND-5_FAMILY-9334";Tend="1074";Tstart="947";shortTE="F";uid="4299a950-41ac-4f8e-be66-390ad77918b5"
CABPRJ010000981.1	RepeatMasker	Unknown	726276	726873	1061	+	.	ID="RND-5_FAMILY-2764";TEgroup="ctg_981%7CRND-5_FAMILY-2764%7C1";Tend="1843";Tstart="788";shortTE="F";uid="69d97547-ff1f-4a06-afb1-f767ed05015a"
CABPRJ010000981.1	RepeatMasker	DNA/Ginger-1	724611	725210	1196	+	.	ID="RND-5_FAMILY-95";TEgroup="ctg_981%7CRND-5_FAMILY-95%7C2";Tend="1727";Tstart="942";shortTE="F";uid="e449f556-3721-401d-8e37-121f466fbe9b"
CABPRJ010000981.1	RepeatMasker	Unknown	693188	693714	3860	+	.	ID="RND-6_FAMILY-11521";Tend="2110";Tstart="1621";shortTE="F";uid="9a5e9455-5aed-49b3-8c23-5975a1ac1f07"
CABPRJ010000981.1	RepeatMasker	DNA/MULE-MuDR	22819	22966	669	+	.	ID="RND-5_FAMILY-2298";Tend="1443";Tstart="1296";shortTE="F";uid="43af7809-3464-417b-aef9-a7adc881a19d"
CABPRJ010000981.1	RepeatMasker	Unknown	717077	717290	893	+	.	ID="RND-6_FAMILY-5446";Tend="1538";Tstart="1323";shortTE="F";uid="10242f2f-46ef-4522-bd23-8b48eda8d641"
CABPRJ010000981.1	RepeatMasker	Retroposon?	599057	599185	718	+	.	ID="RND-4_FAMILY-241";Tend="1788";Tstart="1659";shortTE="F";uid="9468ff92-e468-42ca-82d8-55db3956e67e"
CABPRJ010000981.1	RepeatMasker	Unknown	699815	699917	484	+	.	ID="RND-6_FAMILY-1441";Tend="1144";Tstart="1030";shortTE="F";uid="05b00a8a-62df-43e1-a021-c7b127e58481"
CABPRJ010000981.1	RepeatMasker	DNA/hAT-hAT19	140430	140859	468	+	.	ID="DNA8-78_AP";TEgroup="ctg_981%7CDNA8-78_AP%7C1";Tend="624";Tstart="61";shortTE="F";uid="29064ebc-8932-4b99-9fe1-310fd81e814a"
CABPRJ010000981.1	RepeatMasker	Unknown	61334	61589	531	+	.	ID="RND-1_FAMILY-90";Tend="1185";Tstart="941";shortTE="F";uid="7accf31d-04c6-4be1-83ba-eecf4db9e715"
CABPRJ010000981.1	RepeatMasker	Retroposon?	94525	94628	577	+	.	ID="RND-5_FAMILY-7401";Tend="1489";Tstart="1163";shortTE="F";uid="2d263823-bfcb-4da3-b02c-65fb881cf6c4"
CABPRJ010000981.1	RepeatMasker	Retroposon?	693632	693921	1319	+	.	ID="RND-1_FAMILY-22";Tend="1690";Tstart="1391";shortTE="F";uid="d7b4de24-7021-4fcf-9209-43f18719687e"
CABPRJ010000981.1	RepeatMasker	DNA/hAT-Tip100	230628	231238	1819	+	.	ID="RND-6_FAMILY-43580";TEgroup="ctg_981%7CRND-6_FAMILY-43580%7C1";Tend="1439";Tstart="776";shortTE="F";uid="96ea3c67-2da2-43ea-9ea1-01f1a5670c19"
CABPRJ010000981.1	RepeatMasker	DNA/Ginger-1	434806	434989	695	+	.	ID="RND-6_FAMILY-10080";Tend="1244";Tstart="1062";shortTE="F";uid="b4fd5963-2b8f-4f75-86db-5f4327a79e6f"
CABPRJ010000981.1	RepeatMasker	DNA/hAT-Ac	115185	115396	994	+	.	ID="RND-6_FAMILY-33430";Tend="718";Tstart="513";shortTE="F";uid="d2fcc21c-0b74-49fc-a77b-2e43d7c10970"
CABPRJ010000981.1	RepeatMasker	DNA/hAT-Tip100	528423	528734	1664	+	.	ID="RND-6_FAMILY-8400";Tend="2143";Tstart="1824";shortTE="F";uid="af590393-9bc7-4d24-b01e-45a594ef438c"
CABPRJ010000981.1	RepeatMasker	DNA/Ginger-1	515577	515959	1569	+	.	ID="RND-5_FAMILY-95";Tend="1358";Tstart="922";shortTE="F";uid="8e4cb152-8700-4c7a-bf01-bdebe44fdd0a"
CABPRJ010000981.1	RepeatMasker	Unknown	564262	564752	2593	+	.	ID="RND-5_FAMILY-625";Tend="1303";Tstart="813";shortTE="F";uid="d8185004-878a-4426-bc81-be5140dc243c"
CABPRJ010000981.1	RepeatMasker	DNA/hAT-Tip100	261734	261996	1122	+	.	ID="RND-5_FAMILY-9334";Tend="1378";Tstart="1123";shortTE="F";uid="d0e3045b-4a6d-46a0-9013-a7a588479257"
CABPRJ010000981.1	RepeatMasker	Unknown	728012	728288	859	+	.	ID="RND-6_FAMILY-23275";Tend="1245";Tstart="970";shortTE="F";uid="571fc61f-aeb0-45ad-ba8d-c1e8cc572269"
CABPRJ010000981.1	RepeatMasker	Retroposon?	301469	301601	682	+	.	ID="RND-5_FAMILY-7401";Tend="937";Tstart="792";shortTE="F";uid="3680d98e-4782-4ff8-8b93-a30ea2a1e6de"
CABPRJ010000981.1	RepeatMasker	RC/Helitron	44062	44220	412	+	.	ID="RND-6_FAMILY-180";Tend="2121";Tstart="1944";shortTE="F";uid="6502772f-bcfd-4594-8a96-f0ea5ea17f35"
CABPRJ010000981.1	RepeatMasker	DNA	442125	442328	633	+	.	ID="RND-6_FAMILY-8590";Tend="1148";Tstart="937";shortTE="F";uid="2335c607-b8d5-44c2-b8bc-78ed25108027"
CABPRJ010000981.1	RepeatMasker	DNA/hAT-Tip100	684926	685312	1348	+	.	ID="RND-6_FAMILY-1484";Tend="1586";Tstart="1190";shortTE="F";uid="34180aba-88db-46f6-bdfc-cf2178a05295"
CABPRJ010000981.1	RepeatMasker	Unknown	426025	426223	476	+	.	ID="RND-5_FAMILY-2436";Tend="957";Tstart="758";shortTE="F";uid="efdd174c-5f4c-4504-9381-6417e83ebea7"
CABPRJ010000981.1	RepeatMasker	RC/Helitron	65218	65444	475	+	.	ID="RND-5_FAMILY-5861";Tend="1166";Tstart="960";shortTE="F";uid="9dbbc81f-05ba-4f2a-87f9-ab9c7e1af221"
CABPRJ010000981.1	RepeatMasker	DNA	693076	693186	428	+	.	ID="RND-5_FAMILY-85";Tend="1246";Tstart="1139";shortTE="F";uid="94d78125-a347-49f7-97c0-5fae64018d72"
CABPRJ010000981.1	RepeatMasker	DNA/Ginger-1	185784	186125	1833	+	.	ID="RND-5_FAMILY-95";Tend="1700";Tstart="1337";shortTE="F";uid="d91f49e7-d799-4827-8616-b6b9bd3ff957"
CABPRJ010000981.1	RepeatMasker	DNA/Kolobok-E	370137	370377	622	+	.	ID="RND-6_FAMILY-5146";Tend="1544";Tstart="1303";shortTE="F";uid="e8ae5e10-8ddc-47d5-902e-3a44f5454679"
CABPRJ010000981.1	RepeatMasker	DNA	604066	604262	948	+	.	ID="RND-6_FAMILY-7932";Tend="1617";Tstart="1442";shortTE="F";uid="bc58ecf0-ef4c-46ee-9949-ef1392caf4f3"
CABPRJ010000981.1	RepeatMasker	Retroposon?	507118	507519	2348	+	.	ID="RND-5_FAMILY-3149";Tend="1444";Tstart="1040";shortTE="F";uid="2931ce0c-5777-4833-af2a-0a3b7959dd0e"
CABPRJ010000981.1	RepeatMasker	DNA/hAT	171804	172187	1506	+	.	ID="RND-6_FAMILY-12564";Tend="1472";Tstart="1139";shortTE="F";uid="77f1c857-c740-458c-bdce-d8fe22f9b4e8"
CABPRJ010000981.1	RepeatMasker	DNA/Ginger-1	716738	717020	594	+	.	ID="RND-6_FAMILY-4094";Tend="1090";Tstart="811";shortTE="F";uid="fb1609b9-2a0b-4f9c-9a28-d46a58e7c341"
CABPRJ010000981.1	RepeatMasker	Unknown	63465	63660	989	+	.	ID="RND-5_FAMILY-1431";Tend="1504";Tstart="1318";shortTE="F";uid="81ff17d6-cb28-463d-93ed-276c71c6e9a3"
CABPRJ010000981.1	RepeatMasker	Unknown	587487	587652	745	+	.	ID="RND-5_FAMILY-1080";Tend="1211";Tstart="1051";shortTE="F";uid="aaec3335-0ef1-4c97-a6be-38b602f0fd9e"
CABPRJ010000981.1	RepeatMasker	DNA/Kolobok-E	695074	695212	461	+	.	ID="RND-5_FAMILY-2428";Tend="1567";Tstart="1434";shortTE="F";uid="a467e1f2-c0d7-4e04-8594-6120d889c6f9"
CABPRJ010000981.1	RepeatMasker	DNA/hAT-Tip100	455409	455760	2220	+	.	ID="RND-6_FAMILY-9406";Tend="1394";Tstart="1040";shortTE="F";uid="eb8e1953-e84a-4fb2-bd05-ad19899a3f5c"
CABPRJ010000981.1	RepeatMasker	Unknown	741242	742066	3822	+	.	ID="RND-6_FAMILY-11521";Tend="1190";Tstart="381";shortTE="F";uid="a8b426e4-e1b9-42d3-acc3-f75058cb52cc"
CABPRJ010000981.1	RepeatMasker	DNA/hAT-Charlie	69178	69531	1907	+	.	ID="RND-4_FAMILY-490";Tend="1322";Tstart="969";shortTE="F";uid="50a3ee04-c457-43ea-8a88-96453a7d25c2"
CABPRJ010000981.1	RepeatMasker	DNA/hAT-Tip100	538824	539176	788	+	.	ID="RND-1_FAMILY-183";Tend="1505";Tstart="1143";shortTE="F";uid="f1649a7c-9841-4276-ae2a-5d4b6c427b7b"
CABPRJ010000981.1	RepeatMasker	Retroposon?	416241	416466	862	+	.	ID="RND-6_FAMILY-970";TEgroup="ctg_981%7CRND-6_FAMILY-970%7C1";Tend="2429";Tstart="1265";shortTE="F";uid="de5317b6-ffef-483f-b636-621833952034"
CABPRJ010000981.1	RepeatMasker	DNA/Kolobok-E	688553	689011	2606	+	.	ID="RND-1_FAMILY-28";Tend="1411";Tstart="952";shortTE="F";uid="7efe58e8-edc1-46eb-8902-cac0ab883c9f"
CABPRJ010000981.1	RepeatMasker	Unknown	678219	678363	680	+	.	ID="RND-5_FAMILY-652";Tend="1390";Tstart="1233";shortTE="F";uid="be143dba-5998-4f14-8848-e5dee558bf96"
CABPRJ010000981.1	RepeatMasker	Retroposon?	532075	532506	2209	+	.	ID="RND-6_FAMILY-60";Tend="1218";Tstart="780";shortTE="F";uid="d5dccaa7-0eaf-4eab-8f61-f6871fc9b215"
CABPRJ010000981.1	RepeatMasker	DNA	662717	663083	745	+	.	ID="DNA8-25_AP";Tend="672";Tstart="182";shortTE="F";uid="8fb71821-5cf9-4942-8415-71f209f9e7ac"
CABPRJ010000981.1	RepeatMasker	DNA	181332	181438	484	+	.	ID="ttaa22_ap";Tend="152";Tstart="49";shortTE="F";uid="fa24d19f-7558-4849-ae75-d9d1e3e2f77b"
CABPRJ010000981.1	RepeatMasker	Retroposon?	125423	125712	1469	+	.	ID="RND-5_FAMILY-8932";Tend="1229";Tstart="926";shortTE="F";uid="66ea2744-4bca-448e-a053-450d8e39e14d"
CABPRJ010000981.1	RepeatMasker	Retroposon?	126265	126463	683	+	.	ID="RND-6_FAMILY-408";Tend="1676";Tstart="1481";shortTE="F";uid="c99654a8-78f1-4c27-bc6f-1805f15e0746"
CABPRJ010000981.1	RepeatMasker	DNA/Kolobok-E	615565	617921	3827	+	.	ID="RND-6_FAMILY-3307";TEgroup="ctg_981%7CRND-6_FAMILY-3307%7C1";Tend="2186";Tstart="5";shortTE="F";uid="9435225b-83c7-4b7f-8f0f-5adf4147d534"
CABPRJ010000981.1	RepeatMasker	Unknown	118843	119154	1419	+	.	ID="RND-6_FAMILY-18773";Tend="1360";Tstart="1062";shortTE="F";uid="4031a5d0-2c34-448f-ad28-f46c1bf34493"
CABPRJ010000981.1	RepeatMasker	Retroposon?	197929	198181	1159	+	.	ID="RND-1_FAMILY-3";Tend="1039";Tstart="720";shortTE="F";uid="9489f2b3-dd06-44b0-998c-8a7983db7118"
CABPRJ010000981.1	RepeatMasker	DNA/hAT-Tip100	579242	579554	1512	+	.	ID="RND-3_FAMILY-853";Tend="1241";Tstart="927";shortTE="F";uid="d9a7faee-4132-448d-8764-3247022e0666"
CABPRJ010000981.1	RepeatMasker	Retroposon?	556227	556514	1857	+	.	ID="RND-6_FAMILY-5185";Tend="917";Tstart="642";shortTE="F";uid="045d8b00-ac61-474c-bde0-253eb5456fc2"
CABPRJ010000981.1	RepeatMasker	DNA/Ginger-1	477876	478015	719	+	.	ID="RND-4_FAMILY-145";Tend="1402";Tstart="1266";shortTE="F";uid="c4fcb8e8-f33e-444c-a219-0adf1056133a"
CABPRJ010000981.1	RepeatMasker	Retroposon?	605702	605858	637	+	.	ID="RND-4_FAMILY-241";Tend="1791";Tstart="1633";shortTE="F";uid="39badf0a-5880-465b-8544-945195672191"
CABPRJ010000981.1	RepeatMasker	DNA/Ginger-1	418857	419102	1157	+	.	ID="RND-1_FAMILY-0";Tend="1045";Tstart="809";shortTE="F";uid="2a2c3019-c081-4f40-9283-676a5c92f3d5"
CABPRJ010000981.1	RepeatMasker	DNA/hAT-hAT19	442328	442516	631	+	.	ID="RND-5_FAMILY-4782";Tend="1639";Tstart="1420";shortTE="F";uid="8acd145c-63f9-421b-9b1f-5e4b914df4f1"
CABPRJ010000981.1	RepeatMasker	Unknown	259255	259577	1987	+	.	ID="RND-4_FAMILY-2046";Tend="1234";Tstart="906";shortTE="F";uid="3a8c6888-7744-4f8a-b443-1432eaed0ae9"
CABPRJ010000981.1	RepeatMasker	DNA/Ginger-1	35789	35950	746	+	.	ID="RND-5_FAMILY-95";Tend="1261";Tstart="1087";shortTE="F";uid="a0ca5c1d-2d77-4b8d-8ca8-258f28ff7195"
CABPRJ010000981.1	RepeatMasker	Unknown	733777	733907	446	+	.	ID="RND-6_FAMILY-23275";Tend="1191";Tstart="1057";shortTE="F";uid="b8876a6b-984f-4401-a670-fa3d4366a9d1"
CABPRJ010000981.1	RepeatMasker	LINE/R1	694757	695059	965	+	.	ID="RND-6_FAMILY-5575";Tend="1719";Tstart="1428";shortTE="F";uid="f8f2cf83-870e-478d-90c4-4a4604e23326"
CABPRJ010000981.1	RepeatMasker	Unknown	678559	679371	3996	+	.	ID="RND-6_FAMILY-11521";Tend="1190";Tstart="382";shortTE="F";uid="ec2c174c-cd72-4854-bda6-379ebdb372bc"
CABPRJ010000981.1	RepeatMasker	DNA/Ginger-1	322973	323632	2934	+	.	ID="RND-6_FAMILY-263";Tend="1734";Tstart="1052";shortTE="F";uid="d38308b2-6a12-4949-8705-f26430c2a8a0"
CABPRJ010000981.1	RepeatMasker	DNA/Ginger-1	410126	410526	478	+	.	ID="RND-5_FAMILY-95";Tend="1358";Tstart="915";shortTE="F";uid="ef049ac9-6266-496c-8cbf-100c9da9a888"
CABPRJ010000981.1	RepeatMasker	Retroposon?	611332	611543	1042	+	.	ID="RND-5_FAMILY-8932";Tend="1151";Tstart="927";shortTE="F";uid="422bd2cb-f8cb-47c6-91d2-188ec353ddb0"
CABPRJ010000981.1	RepeatMasker	Unknown	100249	100646	2015	+	.	ID="RND-4_FAMILY-1727";Tend="1403";Tstart="1021";shortTE="F";uid="960d5689-2882-4ef3-846f-c77bdc73f133"
CABPRJ010000981.1	RepeatMasker	DNA	92024	92160	453	+	.	ID="RND-6_FAMILY-7932";Tend="1732";Tstart="1593";shortTE="F";uid="e5902f8c-62fc-4dda-8ac6-67b21f2e3de0"
CABPRJ010000981.1	RepeatMasker	DNA/Ginger-1	162883	163428	725	+	.	ID="RND-5_FAMILY-95";TEgroup="ctg_981%7CRND-5_FAMILY-95%7C1";Tend="1716";Tstart="865";shortTE="F";uid="b93528e0-eced-4a71-9308-3b17ff383cf0"
CABPRJ010000981.1	RepeatMasker	DNA/Ginger-1	257337	257715	1014	+	.	ID="RND-5_FAMILY-95";Tend="1288";Tstart="924";shortTE="F";uid="494f5d90-ced3-41c0-91c5-5ffa31619345"
CABPRJ010000981.1	RepeatMasker	Retroposon?	67275	67448	583	+	.	ID="RND-5_FAMILY-7401";Tend="1984";Tstart="1784";shortTE="F";uid="a8ecf6b3-0c29-4db2-8f3d-20d80930d915"
CABPRJ010000981.1	RepeatMasker	Unknown	726884	727721	3904	+	.	ID="RND-6_FAMILY-11521";Tend="1199";Tstart="374";shortTE="F";uid="39fa248f-b484-4ba4-ac0d-1a31f362397a"
CABPRJ010000981.1	RepeatMasker	RC/Helitron	537021	537153	693	+	.	ID="RND-5_FAMILY-2198";Tend="1233";Tstart="1101";shortTE="F";uid="b006999a-70c5-4cec-85be-e5186f440074"
CABPRJ010000981.1	RepeatMasker	Retroposon?	27056	27707	1987	+	.	ID="RND-1_FAMILY-3";Tend="1773";Tstart="967";shortTE="F";uid="97c4db23-099e-47c1-99f5-a32e35a688d4"
CABPRJ010000981.1	RepeatMasker	Retroposon?	198185	198519	1151	+	.	ID="RND-1_FAMILY-35";Tend="1533";Tstart="1205";shortTE="F";uid="aaec46a4-e4b4-489c-8895-f16eaeaf4351"
CABPRJ010000981.1	RepeatMasker	DNA/Ginger-1	49793	50026	682	+	.	ID="RND-2_FAMILY-26";TEgroup="ctg_981%7CRND-2_FAMILY-26%7C1";Tend="1994";Tstart="1772";shortTE="T";uid="1fa14877-d51c-46ee-8289-3128db700c0f"
CABPRJ010000981.1	RepeatMasker	Retroposon?	251406	251773	1643	+	.	ID="RND-1_FAMILY-35";Tend="1954";Tstart="1583";shortTE="F";uid="728d7543-9d13-4c21-a38f-c66ca6973ff6"
CABPRJ010000981.1	RepeatMasker	Unknown	496754	496989	959	+	.	ID="RND-6_FAMILY-23275";Tend="1482";Tstart="1251";shortTE="F";uid="937ce270-8a05-4909-8bcb-fba46d4d33cc"
CABPRJ010000981.1	RepeatMasker	DNA/Kolobok-E	689013	689124	522	+	.	ID="RND-5_FAMILY-3481";Tend="1615";Tstart="1511";shortTE="F";uid="6eb1d322-b7ba-4af9-95e2-663d318a2f62"
CABPRJ010000981.1	RepeatMasker	DNA/Kolobok-E	508749	508966	1102	+	.	ID="RND-1_FAMILY-28";Tend="1400";Tstart="1182";shortTE="F";uid="0e530bbf-a445-4516-98a8-2bea498e70b8"
CABPRJ010000981.1	RepeatMasker	DNA/hAT-hAT19	365365	365533	816	+	.	ID="DNA8-88_AP";Tend="620";Tstart="448";shortTE="F";uid="afc200cf-6855-43f0-8f05-0fe402e22203"
CABPRJ010000981.1	RepeatMasker	Unknown	617826	618387	2155	+	.	ID="RND-5_FAMILY-671";Tend="1201";Tstart="641";shortTE="F";uid="cb80c55e-1c19-46bc-a0f7-df141e652507"
CABPRJ010000981.1	RepeatMasker	Unknown	734154	734897	2615	+	.	ID="RND-6_FAMILY-11521";Tend="1185";Tstart="382";shortTE="F";uid="47ad907d-3193-4116-9926-ff222c85e7b0"
CABPRJ010000981.1	RepeatMasker	Retroposon?	203771	204211	737	+	.	ID="RND-5_FAMILY-4854";TEgroup="ctg_981%7CRND-5_FAMILY-4854%7C1";Tend="2873";Tstart="2624";shortTE="F";uid="1702c291-340e-40c4-9530-2f4266c3ee86"
CABPRJ010000981.1	RepeatMasker	Retroposon?	642662	643190	1420	+	.	ID="RND-5_FAMILY-3149";Tend="1448";Tstart="895";shortTE="F";uid="c59f0ab5-cf6e-4132-a166-94f5f85af9d3"
CABPRJ010000981.1	RepeatMasker	Retroposon?	736298	736742	2392	+	.	ID="RND-5_FAMILY-3149";Tend="1414";Tstart="1002";shortTE="F";uid="c69334e3-9a83-4f99-8cda-e1db48958823"
CABPRJ010000981.1	RepeatMasker	DNA/Ginger-1	33308	33562	701	+	.	ID="RND-4_FAMILY-145";Tend="1164";Tstart="926";shortTE="F";uid="d2d1c069-864e-46fc-82ca-c6b980f94a92"
CABPRJ010000981.1	RepeatMasker	Unknown	407578	408625	4807	+	.	ID="RND-1_FAMILY-246";TEgroup="ctg_981%7CRND-1_FAMILY-246%7C1";Tend="2414";Tstart="828";shortTE="F";uid="d2075e58-79b2-4dc0-868a-a00cf5a5f5cd"
CABPRJ010000981.1	RepeatMasker	DNA	181445	181612	873	+	.	ID="TTAA22_AP";Tend="435";Tstart="265";shortTE="F";uid="30a537c7-694a-4286-a189-bdfec98e0240"
CABPRJ010000981.1	RepeatMasker	Unknown	45976	46688	2407	+	.	ID="RND-6_FAMILY-3236";Tend="1576";Tstart="898";shortTE="F";uid="ab1d4477-bf54-4d28-adb9-059332475902"
CABPRJ010000981.1	RepeatMasker	Retroposon?	560871	561225	1100	+	.	ID="RND-5_FAMILY-7401";Tend="1306";Tstart="1007";shortTE="F";uid="011ba7a4-ca09-4a42-8dad-cb7bc64d1e91"
CABPRJ010000981.1	RepeatMasker	Retroposon?	419408	419615	1140	+	.	ID="RND-5_FAMILY-8932";Tend="1275";Tstart="1077";shortTE="F";uid="9c238df8-6b9b-4bb0-8767-9d813c1af941"
CABPRJ010000981.1	RepeatMasker	DNA/Kolobok-E	20193	20466	1248	+	.	ID="RND-1_FAMILY-28";Tend="1300";Tstart="1015";shortTE="F";uid="36942fb5-149d-4701-9529-ab16853e3dc7"
CABPRJ010000981.1	RepeatMasker	Retroposon?	669558	670025	2277	+	.	ID="RND-5_FAMILY-3149";Tend="1454";Tstart="995";shortTE="F";uid="404e8d5a-a91d-4e48-a16c-369616fe89e7"
CABPRJ010000981.1	RepeatMasker	Retroposon?	423977	424147	545	+	.	ID="RND-5_FAMILY-7470";Tend="1301";Tstart="1133";shortTE="F";uid="8872e301-0501-4e91-aaf4-5d07ff18664d"
CABPRJ010000981.1	RepeatMasker	Retroposon?	738582	738731	475	+	.	ID="RND-1_FAMILY-3";Tend="1179";Tstart="1005";shortTE="F";uid="54b619da-69c7-4439-a65c-d32e599c46e9"
CABPRJ010000981.1	RepeatMasker	Retroposon?	95405	95658	949	-	.	ID="RND-5_FAMILY-4854";Tend="2801";Tstart="2570";shortTE="F";uid="46bff1a1-3d8c-405a-888e-50c055e078bf"
CABPRJ010000981.1	RepeatMasker	Unknown	228167	228301	759	-	.	ID="RND-6_FAMILY-8952";Tend="891";Tstart="757";shortTE="F";uid="a0887d95-5dde-4b32-b6a2-7a02fca5053e"
CABPRJ010000981.1	RepeatMasker	DNA/Kolobok-E	719671	719903	474	-	.	ID="RND-1_FAMILY-28";Tend="1612";Tstart="1385";shortTE="F";uid="83f938be-e6e3-4aca-b061-5b878b394ee7"
CABPRJ010000981.1	RepeatMasker	Unknown	708627	708826	915	-	.	ID="RND-4_FAMILY-4488";Tend="1722";Tstart="1526";shortTE="F";uid="8e2739e3-9df9-4733-abe3-7a1e25ad1305"
CABPRJ010000981.1	RepeatMasker	Retroposon?	341696	342047	2025	-	.	ID="RND-6_FAMILY-5185";Tend="1387";Tstart="1022";shortTE="F";uid="c1a2dd8e-976a-4a40-8e27-ccaa8f3e69ff"
CABPRJ010000981.1	RepeatMasker	DNA/Ginger-1	95800	96234	2818	-	.	ID="RND-6_FAMILY-263";Tend="1742";Tstart="1319";shortTE="F";uid="00a9e20c-8654-4c91-943c-e5e569fda4f0"
CABPRJ010000981.1	RepeatMasker	Unknown	30794	32563	4987	-	.	ID="RND-6_FAMILY-4184";Tend="1803";Tstart="110";shortTE="F";uid="bfe7cb35-47e8-4251-9014-9ba845bc284c"
CABPRJ010000981.1	RepeatMasker	DNA/Kolobok-E	33368	33969	3651	-	.	ID="RND-6_FAMILY-5146";Tend="1545";Tstart="945";shortTE="F";uid="c2460445-cb15-4913-9d8a-0b0179329f40"
CABPRJ010000981.1	RepeatMasker	LINE/I-Jockey	393406	394795	7550	-	.	ID="RND-6_FAMILY-572";Tend="2154";Tstart="730";shortTE="F";uid="909b2b53-7c43-4dd6-875b-a896eab182a1"
CABPRJ010000981.1	RepeatMasker	Unknown	554159	554367	786	-	.	ID="RND-6_FAMILY-7529";Tend="1632";Tstart="1444";shortTE="F";uid="4475cee3-7621-4391-99d0-77d93b7e37bf"
CABPRJ010000981.1	RepeatMasker	DNA/Kolobok-E	416285	416431	679	-	.	ID="RND-6_FAMILY-19003";Tend="983";Tstart="840";shortTE="F";uid="71a23231-72f4-47fa-a0f9-fbf37528599c"
CABPRJ010000981.1	RepeatMasker	Unknown	44115	44676	2746	-	.	ID="RND-5_FAMILY-4292";Tend="1508";Tstart="948";shortTE="F";uid="215adc5d-199f-4a33-84d6-75d3afefdee4"
CABPRJ010000981.1	RepeatMasker	DNA	299235	299457	542	-	.	ID="TTAA2C_AP";Tend="422";Tstart="212";shortTE="F";uid="d90ae3f2-c229-4e69-ab31-76a18cd19022"
CABPRJ010000981.1	RepeatMasker	DNA	186099	186338	762	-	.	ID="ttaa2b_ap";Tend="238";Tstart="15";shortTE="F";uid="46f60215-d574-4456-b512-0d725442cef6"
CABPRJ010000981.1	RepeatMasker	Retroposon?	142698	142977	2674	-	.	ID="RND-5_FAMILY-3149";Tend="1439";Tstart="1010";shortTE="F";uid="c2855641-e3c5-4c14-a74f-e6986a1436ab"
CABPRJ010000981.1	RepeatMasker	Retroposon?	392743	392872	662	-	.	ID="RND-6_FAMILY-5185";Tend="1323";Tstart="1194";shortTE="F";uid="f4cbc3e1-be6c-4e6f-aa8c-6de0a85a74ac"
CABPRJ010000981.1	RepeatMasker	RC/Helitron	198016	198504	574	-	.	ID="RND-6_FAMILY-9356";Tend="727";Tstart="302";shortTE="F";uid="c5a6e5f8-05cb-4201-af38-dc457a578ad3"
CABPRJ010000981.1	RepeatMasker	DNA	4682	4837	708	-	.	ID="DNA3-9_AP";Tend="140";Tstart="1";shortTE="F";uid="91d09d46-fab4-4cd8-97c6-0fefdfcb2cbe"
CABPRJ010000981.1	RepeatMasker	DNA/hAT-Tip100	412963	413089	472	-	.	ID="RND-6_FAMILY-7682";Tend="1263";Tstart="1133";shortTE="F";uid="3ea41d8b-4243-44cd-874d-68c2632b98c2"
CABPRJ010000981.1	RepeatMasker	Retroposon?	488287	488762	2589	-	.	ID="RND-6_FAMILY-5185";Tend="1142";Tstart="644";shortTE="F";uid="6089efea-1f0e-4c8f-8331-89e28c2fc9ff"
CABPRJ010000981.1	RepeatMasker	DNA/Ginger-1	85114	85413	906	-	.	ID="RND-1_FAMILY-12";Tend="1488";Tstart="1157";shortTE="F";uid="95e4c269-de14-4c95-8592-c9d263d16d45"
CABPRJ010000981.1	RepeatMasker	Retroposon?	265923	266059	1040	-	.	ID="RND-5_FAMILY-5072";Tend="2093";Tstart="1957";shortTE="F";uid="d329038c-3ee8-4d51-98d8-701202c4865d"
CABPRJ010000981.1	RepeatMasker	RC/Helitron	261005	261473	943	-	.	ID="HELITRON-5_DRH";Tend="3495";Tstart="3007";shortTE="F";uid="d28d50e5-cc6a-45f7-9ff1-93bc90fbe974"
CABPRJ010000981.1	RepeatMasker	Retroposon?	724860	725149	974	-	.	ID="RND-6_FAMILY-146";Tend="1297";Tstart="983";shortTE="F";uid="f7a2b310-dbd7-4897-9e22-efd6430f348d"
CABPRJ010000981.1	RepeatMasker	LINE/I-Jockey	415650	415869	1156	-	.	ID="RND-6_FAMILY-27892";Tend="714";Tstart="503";shortTE="F";uid="91e0fa83-9fca-4ab9-9876-385142fadc98"
CABPRJ010000981.1	RepeatMasker	Retroposon?	370174	370378	1338	-	.	ID="RND-6_FAMILY-13139";Tend="1022";Tstart="814";shortTE="F";uid="4d587028-a108-49ed-ad7a-47ce6c4e0601"
CABPRJ010000981.1	RepeatMasker	DNA	51165	51587	2764	-	.	ID="RND-6_FAMILY-8590";Tend="1616";Tstart="1197";shortTE="F";uid="b9212338-4f5c-48e8-99ba-760a96b199b0"
CABPRJ010000981.1	RepeatMasker	DNA/Sola-1	554368	554497	898	-	.	ID="RND-5_FAMILY-7339";Tend="1309";Tstart="1183";shortTE="F";uid="966f7357-8c77-4ce6-9e5d-87910bd4ad4e"
CABPRJ010000981.1	RepeatMasker	Retroposon?	434740	434954	822	-	.	ID="RND-4_FAMILY-241";Tend="1827";Tstart="1620";shortTE="F";uid="b1e666e8-c710-4682-b5c7-dc0f9b425021"
CABPRJ010000981.1	RepeatMasker	DNA/Ginger-1	133772	134436	1150	-	.	ID="RND-5_FAMILY-95";Tend="1655";Tstart="942";shortTE="F";uid="c9ac3505-8547-4b8b-aee6-aedcd5a1e5b9"
CABPRJ010000981.1	RepeatMasker	DNA/hAT-Charlie	438326	438752	2161	-	.	ID="RND-5_FAMILY-205";Tend="1359";Tstart="936";shortTE="F";uid="15952fb4-8f1d-4565-a92b-a61f27fcf468"
CABPRJ010000981.1	RepeatMasker	Retroposon?	144980	145206	1282	-	.	ID="RND-5_FAMILY-3149";Tend="1444";Tstart="1225";shortTE="F";uid="bfb988b0-8b57-45f2-a82c-99b2f1dab943"
CABPRJ010000981.1	RepeatMasker	Unknown	506448	506688	589	-	.	ID="RND-6_FAMILY-23275";Tend="1228";Tstart="989";shortTE="F";uid="e33f8501-e180-4abb-9082-658e901ba94e"
CABPRJ010000981.1	RepeatMasker	DNA/Kolobok-E	486157	486353	616	-	.	ID="RND-6_FAMILY-5146";Tend="1565";Tstart="1368";shortTE="F";uid="1fce7d39-afd9-4a63-949a-8fb79f475841"
CABPRJ010000981.1	RepeatMasker	DNA/hAT-Tip100	19203	19420	1244	-	.	ID="RND-5_FAMILY-1618";Tend="1187";Tstart="972";shortTE="F";uid="4c9bf88d-616b-4eda-81ce-9cb252704747"
CABPRJ010000981.1	RepeatMasker	Retroposon?	398498	399136	3547	-	.	ID="RND-6_FAMILY-5185";Tend="1872";Tstart="1210";shortTE="F";uid="3f71b72e-3e9d-42c7-af64-122609648a62"
CABPRJ010000981.1	RepeatMasker	DNA	541937	542130	409	-	.	ID="ttaa13_ap";Tend="555";Tstart="359";shortTE="F";uid="f2cbf52c-caf5-4805-a9b4-db215ad70738"
CABPRJ010000981.1	RepeatMasker	Retroposon?	193593	193740	464	-	.	ID="RND-4_FAMILY-241";Tend="1429";Tstart="1291";shortTE="F";uid="4b8726ec-a0df-4d15-8ab2-31e962775250"
CABPRJ010000981.1	RepeatMasker	DNA/hAT-hAT19	371032	371189	481	-	.	ID="RND-5_FAMILY-2790";Tend="1059";Tstart="913";shortTE="F";uid="ab3346ee-c184-4bbf-879d-a3c612ba0450"
CABPRJ010000981.1	RepeatMasker	RC/Helitron	185150	185250	400	-	.	ID="RND-4_FAMILY-261";Tend="1122";Tstart="1031";shortTE="F";uid="d7f1d933-ac0d-4c6a-b19d-c4e4babf763a"
CABPRJ010000981.1	RepeatMasker	Retroposon?	182983	183604	1783	-	.	ID="RND-5_FAMILY-7401";Tend="1345";Tstart="772";shortTE="F";uid="bd8b2610-f1d2-4536-a467-b1aee5f4bf24"
CABPRJ010000981.1	RepeatMasker	Retroposon?	435398	435805	1893	-	.	ID="RND-5_FAMILY-7470";Tend="1570";Tstart="762";shortTE="F";uid="2bbdb949-a0f2-4de1-8e61-dd4b00208c7f"
CABPRJ010000981.1	RepeatMasker	DNA/TcMar-m44	557293	557674	2795	-	.	ID="RND-5_FAMILY-3599";Tend="1265";Tstart="885";shortTE="F";uid="fe0fe00b-3175-4f33-bd5e-0b1657a4af09"
CABPRJ010000981.1	RepeatMasker	DNA	221616	221812	631	-	.	ID="ttaa2b_ap";Tend="347";Tstart="158";shortTE="F";uid="b028710b-feb9-4d51-8143-ea0200d464a2"
CABPRJ010000981.1	RepeatMasker	Retroposon?	19706	20203	1725	-	.	ID="RND-6_FAMILY-60";Tend="1336";Tstart="875";shortTE="F";uid="ca6b814b-9818-45b1-9aff-8dff0b4d338f"
CABPRJ010000981.1	RepeatMasker	DNA/Ginger-1	8988	9192	751	-	.	ID="RND-6_FAMILY-10080";Tend="1183";Tstart="973";shortTE="F";uid="a2713985-0b18-4505-8882-8248b58e98cb"
CABPRJ010000981.1	RepeatMasker	Unknown	708827	709514	4809	-	.	ID="RND-5_FAMILY-2355";Tend="1555";Tstart="867";shortTE="F";uid="5b36b845-88f9-4882-bc8f-290733a179c3"
CABPRJ010000981.1	RepeatMasker	Retroposon?	120415	120705	1094	-	.	ID="RND-4_FAMILY-241";Tend="1793";Tstart="1514";shortTE="F";uid="4ea0b6b9-6b3c-468a-bcaa-ab037d2f07c4"
CABPRJ010000981.1	RepeatMasker	DNA/hAT-Tip100	736910	737217	1425	-	.	ID="RND-6_FAMILY-1230";Tend="1102";Tstart="809";shortTE="F";uid="2c558f0d-095b-4752-aa1d-36428f75aa30"
CABPRJ010000981.1	RepeatMasker	DNA/TcMar-Pogo	428450	428851	1660	-	.	ID="RND-6_FAMILY-1160";TEgroup="ctg_981%7CRND-6_FAMILY-1160%7C1";Tend="1300";Tstart="929";shortTE="F";uid="bc0adb8c-1b7a-46b2-9c8b-a389379b05f8"
CABPRJ010000981.1	RepeatMasker	Retroposon?	487800	488225	2638	-	.	ID="RND-6_FAMILY-4586";Tend="2493";Tstart="2071";shortTE="F";uid="5ccab228-f7c0-4414-af25-3a3954fce7eb"
CABPRJ010000981.1	RepeatMasker	Unknown	383443	383649	930	-	.	ID="RND-6_FAMILY-11785";Tend="1439";Tstart="1218";shortTE="F";uid="3be67f78-f881-4241-842b-b7cb05117211"
CABPRJ010000981.1	RepeatMasker	Unknown	191559	191711	708	-	.	ID="RND-4_FAMILY-1422";Tend="1323";Tstart="1167";shortTE="F";uid="f81c3fd3-1e1a-4fbf-8e8c-ce7133b014c0"
CABPRJ010000981.1	RepeatMasker	LINE/Penelope	530307	530799	2043	-	.	ID="RND-5_FAMILY-640";Tend="1178";Tstart="710";shortTE="F";uid="172f30d4-9014-46c8-aa7b-479492e8957a"
CABPRJ010000981.1	RepeatMasker	DNA	223054	223164	428	-	.	ID="RND-6_FAMILY-12379";Tend="1028";Tstart="923";shortTE="F";uid="0f872fe1-b497-459c-9b09-e35206dc2f81"
CABPRJ010000981.1	RepeatMasker	Unknown	262733	262856	634	-	.	ID="RND-5_FAMILY-5441";Tend="2406";Tstart="2285";shortTE="F";uid="9444af60-9794-4dbc-8ba1-32bf839e0d7e"
CABPRJ010000981.1	RepeatMasker	Unknown	719038	719410	1095	-	.	ID="RND-1_FAMILY-104";Tend="1544";Tstart="1184";shortTE="F";uid="2c503773-ce9e-4bd0-9896-062b32b5aba0"
CABPRJ010000981.1	RepeatMasker	DNA/Ginger-1	460418	460782	505	-	.	ID="RND-5_FAMILY-95";Tend="1283";Tstart="918";shortTE="F";uid="2f40d2f9-a824-4e47-b5c5-3977c9c1ca89"
CABPRJ010000981.1	RepeatMasker	DNA/Ginger-1	304711	305062	463	-	.	ID="RND-5_FAMILY-95";Tend="1531";Tstart="951";shortTE="F";uid="b6157c91-5c1d-424e-b020-0b32e57a658b"
CABPRJ010000981.1	RepeatMasker	LINE/Penelope	464115	464251	453	-	.	ID="RND-4_FAMILY-1977";Tend="3060";Tstart="2926";shortTE="F";uid="fa23348d-7eaa-42c8-a21e-b51c2fffa90f"
CABPRJ010000981.1	RepeatMasker	Retroposon?	589792	590188	1100	-	.	ID="RND-6_FAMILY-14413";Tend="1318";Tstart="967";shortTE="F";uid="e6ac90f1-3d94-4b46-abea-cf42465197ad"
CABPRJ010000981.1	RepeatMasker	Retroposon?	219087	219677	3678	-	.	ID="RND-6_FAMILY-146";Tend="1713";Tstart="1116";shortTE="F";uid="927f3463-10e4-4bd9-8749-fa2a34a2e9d5"
CABPRJ010000981.1	RepeatMasker	LINE/RTE-BovB	483453	483966	482	-	.	ID="RND-5_FAMILY-4714";Tend="1677";Tstart="1138";shortTE="F";uid="c4c7cfb2-c2cd-4f26-8ed9-7d857fa0ccb4"
CABPRJ010000981.1	RepeatMasker	Unknown	45435	45673	1929	-	.	ID="RND-1_FAMILY-241";Tend="1131";Tstart="886";shortTE="F";uid="ebef0cdb-23c6-4442-91d5-155ef03d8daa"
CABPRJ010000981.1	RepeatMasker	Unknown	558037	558231	508	-	.	ID="RND-6_FAMILY-20340";Tend="1579";Tstart="1387";shortTE="F";uid="a521ada6-ffd7-48a7-af0d-88b632cccb4f"
CABPRJ010000981.1	RepeatMasker	DNA	337803	337927	461	-	.	ID="RND-5_FAMILY-2609";Tend="1448";Tstart="1316";shortTE="F";uid="32ea2021-9599-4174-a03a-880b037e4675"
CABPRJ010000981.1	RepeatMasker	RC/Helitron	729872	730065	1301	-	.	ID="RND-6_FAMILY-8525";Tend="1083";Tstart="894";shortTE="F";uid="6290ce3b-b315-4271-afd2-29e25fe40c59"
CABPRJ010000981.1	RepeatMasker	RC/Helitron	556830	556941	492	-	.	ID="RND-6_FAMILY-9356";Tend="692";Tstart="588";shortTE="F";uid="d377470a-a938-4121-89cb-c6969a3ec237"
CABPRJ010000981.1	RepeatMasker	DNA/Ginger-1	497990	498536	2077	-	.	ID="RND-4_FAMILY-465";Tend="1652";Tstart="1069";shortTE="F";uid="998690a9-e018-4499-9e49-f9e09c8073da"
CABPRJ010000981.1	RepeatMasker	DNA/Ginger-1	126293	126857	3267	-	.	ID="RND-1_FAMILY-12";Tend="1504";Tstart="924";shortTE="F";uid="a1d450de-fa04-4524-a6fe-6965ec0bc441"
CABPRJ010000981.1	RepeatMasker	Retroposon?	417534	417970	1142	-	.	ID="RND-1_FAMILY-93";Tend="1204";Tstart="777";shortTE="F";uid="8a1d9c83-dd60-4e66-acd0-234026b60a48"
CABPRJ010000981.1	RepeatMasker	Unknown	151733	151846	481	-	.	ID="RND-6_FAMILY-5446";Tend="1546";Tstart="1445";shortTE="F";uid="0a1c85e6-9519-4d56-8dc4-345dde74969c"
CABPRJ010000981.1	RepeatMasker	Retroposon?	625206	625902	4043	-	.	ID="RND-1_FAMILY-22";Tend="1706";Tstart="1010";shortTE="F";uid="5e7bc723-7d63-4d6a-9418-003b4fea7ab8"
CABPRJ010000981.1	RepeatMasker	DNA/Ginger-1	304334	304654	522	-	.	ID="rnd-2_family-26";Tend="1979";Tstart="1623";shortTE="F";uid="dd5e7861-63d8-4eba-90dd-f824aa464165"
CABPRJ010000981.1	RepeatMasker	DNA/Ginger-1	424002	424582	1934	-	.	ID="rnd-6_family-263";Tend="1893";Tstart="979";shortTE="F";uid="8d6f836c-bd38-460b-b510-bba2b3fa3143"
CABPRJ010000981.1	RepeatMasker	DNA	385727	385899	541	-	.	ID="RND-6_FAMILY-3139";Tend="1595";Tstart="1433";shortTE="F";uid="cb79a863-08dc-46bb-85b6-122d1ed59525"
CABPRJ010000981.1	RepeatMasker	DNA/Ginger-1	258367	258488	415	-	.	ID="RND-2_FAMILY-26";Tend="815";Tstart="699";shortTE="F";uid="ce1da264-bfb6-42ea-8b36-3b762510b1e3"
CABPRJ010000981.1	RepeatMasker	DNA	604539	604731	671	-	.	ID="RND-6_FAMILY-7932";Tend="1618";Tstart="1428";shortTE="F";uid="3531d909-fc13-4151-bdf6-4f6e7b56aefe"
CABPRJ010000981.1	RepeatMasker	DNA	328150	328319	408	-	.	ID="TTAA5_AP";Tend="442";Tstart="288";shortTE="F";uid="1fac661c-25a7-4745-a180-85af71706428"
CABPRJ010000981.1	RepeatMasker	Retroposon?	465652	465886	674	-	.	ID="RND-6_FAMILY-13139";Tend="1039";Tstart="787";shortTE="F";uid="77041cd3-8f50-4434-a03e-7f0010ee52f0"
CABPRJ010000981.1	RepeatMasker	DNA	84276	84465	764	-	.	ID="RND-6_FAMILY-7932";Tend="1618";Tstart="1440";shortTE="F";uid="95b15d98-1919-4d38-80e8-1cea4b642d84"
CABPRJ010000981.1	RepeatMasker	Unknown	514656	514866	1160	-	.	ID="RND-4_FAMILY-1422";Tend="1333";Tstart="1135";shortTE="F";uid="87141d75-f5b1-4026-91a7-55b76eb97b41"
CABPRJ010000981.1	RepeatMasker	DNA/Ginger-1	627629	627850	784	-	.	ID="rnd-5_family-95";Tend="1690";Tstart="1553";shortTE="F";uid="b07d1c42-8479-4fc6-82da-0a05c20e3ec8"
CABPRJ010000981.1	RepeatMasker	DNA/hAT-Charlie	36846	36973	742	-	.	ID="RND-5_FAMILY-2808";Tend="888";Tstart="761";shortTE="F";uid="06ce8008-f3f5-47a4-992c-3e345ee3aed6"
CABPRJ010000981.1	RepeatMasker	DNA/hAT	427990	428244	637	-	.	ID="RND-5_FAMILY-6846";Tend="1519";Tstart="1268";shortTE="F";uid="32c744d1-f8d3-40f5-8f29-639d2f5368a9"
CABPRJ010000981.1	RepeatMasker	DNA/Kolobok-E	461641	461890	771	-	.	ID="RND-5_FAMILY-2381";Tend="1984";Tstart="1742";shortTE="F";uid="83c05419-d6e4-4a2c-996f-109772516535"
CABPRJ010000981.1	RepeatMasker	RC/Helitron	534969	536537	4704	-	.	ID="HELITRON-N2_DBP";Tend="1697";Tstart="772";shortTE="F";uid="d945c24a-a920-495a-b9b8-9bfa41a2561d"
CABPRJ010000981.1	RepeatMasker	DNA	620306	620960	2544	-	.	ID="RND-5_FAMILY-1374";Tend="1464";Tstart="768";shortTE="F";uid="e87fea8f-ec0f-4187-8610-24f7e61f1319"
CABPRJ010000981.1	RepeatMasker	DNA/Ginger-1	464166	464954	4727	-	.	ID="rnd-6_family-263";Tend="2003";Tstart="974";shortTE="F";uid="32473549-9373-4640-9ddc-2e061c135771"
CABPRJ010000981.1	RepeatMasker	Unknown	161449	161736	771	-	.	ID="RND-6_FAMILY-11643";Tend="1526";Tstart="1289";shortTE="F";uid="f5c7a287-414b-4845-b07a-a7b9db079467"
CABPRJ010000981.1	RepeatMasker	Retroposon?	399835	400071	1242	-	.	ID="RND-5_FAMILY-5072";Tend="1804";Tstart="1578";shortTE="F";uid="149c766d-d287-42ed-ab72-028399ed7652"
CABPRJ010000981.1	RepeatMasker	Retroposon?	234979	235725	1434	-	.	ID="RND-4_FAMILY-241";Tend="1760";Tstart="991";shortTE="F";uid="08d6bca2-7af8-45d0-a97a-79b5687e602c"
CABPRJ010000981.1	RepeatMasker	DNA/hAT-hAT19	432063	432264	474	-	.	ID="RND-6_FAMILY-17847";Tend="1676";Tstart="1465";shortTE="F";uid="a20e81cf-ed16-438f-94e2-bc35a3a3bd7e"
CABPRJ010000981.1	RepeatMasker	Unknown	496818	497014	528	-	.	ID="RND-6_FAMILY-23389";Tend="906";Tstart="704";shortTE="F";uid="45d1f936-a0df-4506-a3a0-afd33451ab5a"
CABPRJ010000981.1	RepeatMasker	DNA/Ginger-1	353900	354381	1739	-	.	ID="RND-4_FAMILY-145";Tend="1406";Tstart="929";shortTE="F";uid="e093fcf3-fa04-4e0e-ad0d-65850ee0efa3"
CABPRJ010000981.1	RepeatMasker	Retroposon?	266084	266259	792	-	.	ID="RND-4_FAMILY-241";Tend="954";Tstart="784";shortTE="F";uid="0b644acb-6b0b-40bf-9113-c230a53ec347"
CABPRJ010000981.1	RepeatMasker	Unknown	32879	33172	521	-	.	ID="RND-6_FAMILY-4955";Tend="1223";Tstart="872";shortTE="F";uid="5f9133ad-0fd1-4e93-a18e-393cd45c2a10"
CABPRJ010000981.1	RepeatMasker	DNA/Kolobok-E	455907	456114	1518	-	.	ID="RND-6_FAMILY-22761";Tend="1517";Tstart="1310";shortTE="F";uid="a845f6b7-8619-417d-8967-93c4f7bd4918"
CABPRJ010000981.1	RepeatMasker	Unknown	602727	604031	3094	-	.	ID="RND-5_FAMILY-9789";Tend="2225";Tstart="958";shortTE="F";uid="daefc47e-4475-4f47-81b4-b6c8e787c597"
CABPRJ010000981.1	RepeatMasker	DNA/Ginger-1	566018	566691	3122	-	.	ID="RND-5_FAMILY-95";Tend="1695";Tstart="976";shortTE="F";uid="2e80f6c1-8736-4af3-ad97-8cc3786d9574"
CABPRJ010000981.1	RepeatMasker	DNA/hAT-Tip100	277557	277892	497	-	.	ID="RND-4_FAMILY-244";TEgroup="ctg_981%7CRND-4_FAMILY-244%7C1";Tend="1379";Tstart="954";shortTE="F";uid="fd494297-aa39-4564-a86b-52232f41a5a3"
CABPRJ010000981.1	RepeatMasker	LINE/RTE-BovB	160578	160719	594	-	.	ID="RND-1_FAMILY-79";Tend="1712";Tstart="1566";shortTE="F";uid="43480206-6cc8-4c90-a328-1de052d2a528"
CABPRJ010000981.1	RepeatMasker	DNA/Kolobok-E	19600	19705	1736	-	.	ID="rnd-6_family-13202";Tend="1593";Tstart="1030";shortTE="F";uid="dfe47c77-9e43-4a1c-a5ad-07c72c5fe23f"
CABPRJ010000981.1	RepeatMasker	Retroposon?	322902	323184	1316	-	.	ID="RND-1_FAMILY-93";Tend="1276";Tstart="1000";shortTE="F";uid="3cfa934b-95cf-4c1f-b754-103a1d60dee5"
CABPRJ010000981.1	RepeatMasker	DNA/Ginger-1	533571	533756	524	-	.	ID="RND-4_FAMILY-145";Tend="1189";Tstart="993";shortTE="F";uid="0d43e8b3-d0fc-4873-9c40-8f29af85dd4c"
CABPRJ010000981.1	RepeatMasker	DNA/Ginger-1	1139	1836	3461	-	.	ID="rnd-6_family-263";Tend="1918";Tstart="978";shortTE="F";uid="ca20972a-19db-4605-9861-856f42a8917a"
CABPRJ010000981.1	RepeatMasker	DNA/Ginger-1	556717	556929	1111	-	.	ID="RND-5_FAMILY-95";Tend="1695";Tstart="1475";shortTE="F";uid="b9b509c2-f757-45df-bb32-21a309662112"
CABPRJ010000981.1	RepeatMasker	RC/Helitron	536675	536919	1294	-	.	ID="HELITRON-1_DANA";Tend="878";Tstart="635";shortTE="F";uid="91f3f76d-ec60-44e2-8dc1-be11eb8473d2"
CABPRJ010000981.1	RepeatMasker	Retroposon?	736246	736713	1915	-	.	ID="RND-4_FAMILY-550";Tend="1654";Tstart="1192";shortTE="F";uid="e4f6c04c-418d-46a7-857e-845340f57c5f"
CABPRJ010000981.1	RepeatMasker	DNA/Ginger-1	258099	258249	703	-	.	ID="RND-1_FAMILY-0";Tend="1896";Tstart="1748";shortTE="F";uid="61a688e1-4e5e-4d70-a942-9d4a00cb9117"
CABPRJ010000981.1	RepeatMasker	Unknown	594940	595171	749	-	.	ID="RND-6_FAMILY-23275";Tend="1306";Tstart="1060";shortTE="F";uid="15a72a1c-d0c8-4002-aefd-da3e74e9f367"
CABPRJ010000981.1	RepeatMasker	DNA/hAT-Tip100	670569	671017	2245	-	.	ID="RND-6_FAMILY-7682";Tend="1650";Tstart="1167";shortTE="F";uid="b6537df3-45ec-4519-9cc4-76e5195113fb"
CABPRJ010000981.1	RepeatMasker	Unknown	738418	738542	521	-	.	ID="RND-6_FAMILY-11521";Tend="605";Tstart="485";shortTE="F";uid="42e13251-cd3e-45be-b942-31db4f6031eb"
CABPRJ010000981.1	RepeatMasker	RC/Helitron	43098	44159	426	-	.	ID="RND-5_FAMILY-5861";TEgroup="ctg_981%7CRND-5_FAMILY-5861%7C1";Tend="1561";Tstart="289";shortTE="T";uid="93e83667-4650-457b-9a4a-5a89e1b31096"
CABPRJ010000981.1	RepeatMasker	DNA/Ginger-1	611273	611532	990	-	.	ID="rnd-4_family-145";Tend="1437";Tstart="1185";shortTE="F";uid="78ca3426-8497-4be1-b61e-4cf34cf4967a"
CABPRJ010000981.1	RepeatMasker	Unknown	57883	58702	1092	-	.	ID="RND-6_FAMILY-3950";TEgroup="ctg_981%7CRND-6_FAMILY-3950%7C1";Tend="1993";Tstart="812";shortTE="F";uid="f71fd3f6-11b3-49e4-94fc-fe7a87d94a72"
CABPRJ010000981.1	RepeatMasker	DNA/hAT-Charlie	573121	573228	492	-	.	ID="DNA8-55B_AP";Tend="102";Tstart="2";shortTE="F";uid="698b7c2d-f2f7-4950-a187-f2bb93061998"
CABPRJ010000981.1	RepeatMasker	Retroposon?	169209	169554	492	-	.	ID="RND-6_FAMILY-14413";Tend="1364";Tstart="982";shortTE="F";uid="2b4c3153-7e95-404c-bf22-ea091c14f308"
CABPRJ010000981.1	RepeatMasker	Retroposon?	162943	163410	2468	-	.	ID="RND-5_FAMILY-3149";Tend="1444";Tstart="968";shortTE="F";uid="821a8d95-4d1c-43c4-9907-642ff223dae7"
CABPRJ010000981.1	RepeatMasker	DNA	503650	503837	404	-	.	ID="RND-6_FAMILY-3139";Tend="1590";Tstart="1401";shortTE="F";uid="60630b64-8315-408b-ab4f-8e86d2b9077a"
CABPRJ010000981.1	RepeatMasker	Retroposon?	155221	155385	488	-	.	ID="RND-1_FAMILY-3";Tend="1989";Tstart="1816";shortTE="F";uid="69ecd435-4063-4ced-a598-79256590e2d7"
CABPRJ010000981.1	RepeatMasker	RC/Helitron	48476	49266	4719	-	.	ID="RND-6_FAMILY-27534";Tend="1670";Tstart="907";shortTE="F";uid="6cd01221-63ae-4332-9eba-4ea5edddc849"
CABPRJ010000981.1	RepeatMasker	RC/Helitron	728967	729202	809	-	.	ID="RND-6_FAMILY-8525";Tend="1225";Tstart="1002";shortTE="F";uid="383fa0f8-9963-43c3-a981-3377c1292735"
CABPRJ010000981.1	RepeatMasker	Retroposon?	47424	47530	419	-	.	ID="RND-4_FAMILY-241";Tend="726";Tstart="631";shortTE="F";uid="5e767967-ef0e-43a1-8c5a-110c2d601585"
CABPRJ010000981.1	RepeatMasker	DNA/Ginger-1	214878	215359	2571	-	.	ID="RND-6_FAMILY-35072";Tend="992";Tstart="526";shortTE="F";uid="bca7de40-acc4-4976-b82e-ba7ab3885196"
CABPRJ010000981.1	RepeatMasker	Retroposon?	340904	341326	2168	-	.	ID="RND-1_FAMILY-35";Tend="1952";Tstart="1505";shortTE="F";uid="e321a99f-12b8-4e68-a078-20b472a7c920"
CABPRJ010000981.1	RepeatMasker	LINE/CR1	251242	251404	1095	-	.	ID="RND-6_FAMILY-208";Tend="1384";Tstart="1223";shortTE="F";uid="826c985f-bac9-48b2-9626-77938061542e"
CABPRJ010000981.1	RepeatMasker	Unknown	381746	382162	1055	-	.	ID="RND-1_FAMILY-104";TEgroup="ctg_981%7CRND-1_FAMILY-104%7C1";Tend="1570";Tstart="894";shortTE="F";uid="9b7c45eb-b21d-44a7-8d05-00c3fd40227b"
CABPRJ010000981.1	RepeatMasker	Retroposon?	553514	553642	616	-	.	ID="RND-5_FAMILY-3149";Tend="1444";Tstart="1322";shortTE="F";uid="aa2e5c5f-f991-41c1-bfcf-3d2d87a87359"
CABPRJ010000981.1	RepeatMasker	DNA/Kolobok-E	450528	450887	1622	-	.	ID="RND-6_FAMILY-13202";Tend="1403";Tstart="1019";shortTE="F";uid="77884fa6-1d81-4bed-91d5-dd3e81ff9c9a"
CABPRJ010000981.1	RepeatMasker	LINE/Penelope	125984	126222	1254	-	.	ID="RND-1_FAMILY-129";Tend="990";Tstart="726";shortTE="F";uid="68dc214b-a23c-4000-8805-ec077914f5ab"
CABPRJ010000981.1	RepeatMasker	Unknown	508536	508680	443	-	.	ID="RND-6_FAMILY-22107";Tend="1212";Tstart="1068";shortTE="F";uid="256f7670-daa1-4dcd-90a0-6306eebf0268"
CABPRJ010000981.1	RepeatMasker	Retroposon?	426003	426202	923	-	.	ID="RND-5_FAMILY-7401";Tend="1207";Tstart="1012";shortTE="F";uid="e20739de-cd97-4138-9489-d21c4d71c1c8"
CABPRJ010000981.1	RepeatMasker	DNA/Kolobok-E	452565	453266	4018	-	.	ID="RND-1_FAMILY-28";Tend="1636";Tstart="933";shortTE="F";uid="a3c241da-f75f-439e-bbfb-65686e397dd6"
CABPRJ010000981.1	RepeatMasker	Retroposon?	72843	73324	1938	-	.	ID="RND-5_FAMILY-3149";Tend="1444";Tstart="989";shortTE="F";uid="0a2fed13-2180-4bec-b16d-95677f169306"
CABPRJ010000981.1	RepeatMasker	DNA/hAT-hAT19	138363	138855	430	-	.	ID="RND-5_FAMILY-1359";Tend="1468";Tstart="1034";shortTE="F";uid="103427f9-c0b2-43b5-9052-fddacb5faa67"
CABPRJ010000981.1	RepeatMasker	Retroposon?	84086	84362	1157	-	.	ID="RND-5_FAMILY-4854";Tend="2891";Tstart="2624";shortTE="F";uid="ec226045-f03c-48e0-83de-3ec0fd3b632a"
CABPRJ010000981.1	RepeatMasker	DNA/Kolobok-E	78631	78850	1301	-	.	ID="rnd-1_family-28";Tend="1163";Tstart="911";shortTE="F";uid="be62efe7-2c07-4cbb-9c05-1d1ad9e114d2"
CABPRJ010000981.1	RepeatMasker	Retroposon?	648394	649111	3903	-	.	ID="RND-1_FAMILY-22";Tend="1715";Tstart="984";shortTE="F";uid="a4053b44-117c-4900-bb3a-d69a165bb639"
CABPRJ010000981.1	RepeatMasker	DNA/hAT	253070	253323	852	-	.	ID="RND-6_FAMILY-2017";Tend="1308";Tstart="1063";shortTE="F";uid="ac596789-2652-46e2-bd82-f549f6f18d56"
CABPRJ010000981.1	RepeatMasker	DNA	713134	713300	483	-	.	ID="RND-5_FAMILY-85";Tend="1211";Tstart="1055";shortTE="F";uid="f28db814-268b-4c05-84d2-8bdfefcb8ea2"
CABPRJ010000981.1	RepeatMasker	Retroposon?	523708	523862	505	-	.	ID="RND-6_FAMILY-13139";Tend="921";Tstart="776";shortTE="F";uid="bdd28239-b3d3-4643-9d98-2cc82804f2fa"
CABPRJ010000981.1	RepeatMasker	DNA/hAT-Tip100	361831	362078	819	-	.	ID="RND-6_FAMILY-9406";Tend="1350";Tstart="1106";shortTE="F";uid="e57b7d26-206d-451d-a121-cd750b5734d5"
CABPRJ010000981.1	RepeatMasker	Retroposon?	726032	726181	603	-	.	ID="RND-1_FAMILY-35";Tend="989";Tstart="817";shortTE="F";uid="bdc9dee3-1bc1-4bf7-a306-47a0cf489955"
CABPRJ010000981.1	RepeatMasker	Retroposon?	441089	441216	553	-	.	ID="RND-5_FAMILY-8932";Tend="1063";Tstart="912";shortTE="F";uid="d813c56b-5336-4234-9a8f-db627c86af01"
CABPRJ010000981.1	RepeatMasker	DNA/hAT-Tip100	379601	379921	1213	-	.	ID="RND-6_FAMILY-9406";Tend="1330";Tstart="1007";shortTE="F";uid="a07b584f-b334-487e-a6d0-9917845c9e6d"
CABPRJ010000981.1	RepeatMasker	Unknown	215928	216059	528	-	.	ID="RND-6_FAMILY-31231";TEgroup="ctg_981%7CRND-6_FAMILY-31231%7C1";Tend="1560";Tstart="971";shortTE="F";uid="31c7b91e-2908-4be6-81ff-8bad3ecd2cce"
CABPRJ010000981.1	RepeatMasker	DNA/hAT-Charlie	682455	683419	4339	-	.	ID="RND-5_FAMILY-753";Tend="1649";Tstart="725";shortTE="F";uid="b41e913c-d3e8-4db4-bcaf-bc780625914a"
CABPRJ010000981.1	RepeatMasker	DNA/TcMar-Tigger	48112	48363	1471	-	.	ID="RND-6_FAMILY-798";Tend="1529";Tstart="1292";shortTE="F";uid="c10b607e-c911-44b3-ae80-947c623e6740"
CABPRJ010000981.1	RepeatMasker	DNA/hAT-Tip100	228282	228552	771	-	.	ID="RND-5_FAMILY-3499";Tend="1216";Tstart="929";shortTE="F";uid="35bab605-6a9d-463c-9a87-f966c2ae9f29"
CABPRJ010000981.1	RepeatMasker	DNA	613271	613514	643	-	.	ID="RND-6_FAMILY-8590";Tend="1181";Tstart="942";shortTE="F";uid="1f544f7a-c792-419e-bc43-83c0cc147003"
CABPRJ010000981.1	RepeatMasker	Retroposon?	589210	589430	775	-	.	ID="RND-6_FAMILY-2796";Tend="2247";Tstart="2011";shortTE="F";uid="8d23ee00-18d8-4fce-a670-e61fbc5179ab"
CABPRJ010000981.1	RepeatMasker	DNA	231682	232828	5101	-	.	ID="RND-6_FAMILY-8590";Tend="2058";Tstart="964";shortTE="F";uid="c46d6c60-aeba-4d27-a547-de2e52d938b6"
CABPRJ010000981.1	RepeatMasker	LINE/CR1	87522	88094	1469	-	.	ID="RND-6_FAMILY-5261";Tend="1658";Tstart="1094";shortTE="F";uid="63191c61-5b31-4456-94e9-50e4ff771058"
CABPRJ010000981.1	RepeatMasker	DNA/Ginger-1	215672	215880	1303	-	.	ID="RND-5_FAMILY-95";Tend="1696";Tstart="1491";shortTE="F";uid="55b6b9d4-4d22-4e78-865a-2798c465aa24"
CABPRJ010000981.1	RepeatMasker	RC/Helitron	260645	260990	1977	-	.	ID="HELITRON-1_DANA";Tend="1679";Tstart="1336";shortTE="F";uid="d4e1602d-6e0f-4211-bb26-8a7f0ac5b8d6"
CABPRJ010000981.1	RepeatMasker	DNA	92671	92955	831	-	.	ID="RND-6_FAMILY-7932";Tend="1721";Tstart="1437";shortTE="F";uid="c35ffaec-e92c-4544-b824-386527e4f637"
CABPRJ010000981.1	RepeatMasker	DNA/Ginger-1	170996	171717	3003	-	.	ID="rnd-1_family-12";Tend="1555";Tstart="640";shortTE="F";uid="093ad828-5851-46c4-b114-ad8ca320bf14"
CABPRJ010000981.1	RepeatMasker	DNA/Ginger-1	111182	111449	534	-	.	ID="RND-6_FAMILY-4094";Tend="1090";Tstart="826";shortTE="F";uid="a0f97472-7a59-47c0-b104-db201aeb96e9"
CABPRJ010000981.1	RepeatMasker	Retroposon?	388829	389006	475	-	.	ID="RND-1_FAMILY-35";Tend="1967";Tstart="1791";shortTE="F";uid="4d4905e4-689d-463a-9755-e97c73fd7cb7"
CABPRJ010000981.1	RepeatMasker	Retroposon?	83742	84017	999	-	.	ID="RND-5_FAMILY-3149";Tend="1445";Tstart="1146";shortTE="F";uid="ffb453f1-ea34-4a3e-8375-48cffc9869a7"
CABPRJ010000981.1	RepeatMasker	DNA/Ginger-1	619945	620220	1314	-	.	ID="RND-2_FAMILY-26";Tend="1941";Tstart="1664";shortTE="F";uid="8111ffca-a51b-47de-a7f9-f651b6d55a2d"
CABPRJ010000981.1	RepeatMasker	DNA/hAT	573951	574579	2269	-	.	ID="RND-5_FAMILY-11835";Tend="1456";Tstart="887";shortTE="F";uid="db3ec9f8-4703-40d1-a962-b31f4f3d7e63"
CABPRJ010000981.1	RepeatMasker	Retroposon?	585159	585510	1038	-	.	ID="RND-4_FAMILY-241";Tend="1794";Tstart="1448";shortTE="F";uid="d150eade-7c65-47e7-ae03-a06d724a68b2"
CABPRJ010000981.1	RepeatMasker	DNA/Kolobok-E	580752	581177	1891	-	.	ID="RND-6_FAMILY-82";Tend="1555";Tstart="1103";shortTE="F";uid="349000a8-4589-4ff7-b6ef-058563f2c7db"
CABPRJ010000981.1	RepeatMasker	DNA/hAT-hATm	276798	277523	2661	-	.	ID="HAT-4B_AP";TEgroup="ctg_981%7CHAT-4B_AP%7C1";Tend="1881";Tstart="1";shortTE="F";uid="b06abe53-d53b-4b59-8a78-9eede429cb4f"
CABPRJ010000981.1	RepeatMasker	DNA/Ginger-1	562297	562507	539	-	.	ID="rnd-5_family-95";Tend="1080";Tstart="871";shortTE="F";uid="aa08596a-0901-4627-90cb-cd5cff6dba6f"
CABPRJ010000981.1	RepeatMasker	Unknown	117658	118175	1780	-	.	ID="RND-6_FAMILY-18773";Tend="1410";Tstart="871";shortTE="F";uid="7c4278c4-9141-4421-806d-4361bba77fda"
CABPRJ010000981.1	RepeatMasker	Retroposon?	77577	78287	4533	-	.	ID="RND-6_FAMILY-146";Tend="1694";Tstart="961";shortTE="F";uid="0e1bc358-e073-481b-86d5-7cae3ab35f8a"
CABPRJ010000981.1	RepeatMasker	Unknown	397336	397804	2084	-	.	ID="RND-6_FAMILY-13622";Tend="885";Tstart="382";shortTE="F";uid="28157853-8d7f-42ba-8d0e-c1cd9060e7e7"
CABPRJ010000981.1	RepeatMasker	Unknown	334875	335278	1377	-	.	ID="RND-3_FAMILY-30";Tend="1168";Tstart="985";shortTE="F";uid="aa560beb-92d5-4814-b6b1-18243e53fc08"
CABPRJ010000981.1	RepeatMasker	DNA	364998	365364	659	-	.	ID="RND-4_FAMILY-4227";Tend="1480";Tstart="951";shortTE="F";uid="f427a4b0-4f07-46c2-bd4e-d8ec016d9875"
CABPRJ010000981.1	RepeatMasker	DNA/hAT-Tip100	736744	736871	526	-	.	ID="RND-5_FAMILY-1032";Tend="1182";Tstart="1058";shortTE="F";uid="f304d4b9-651c-4007-9da6-2783d81b8ace"
CABPRJ010000981.1	RepeatMasker	Retroposon?	89221	89704	486	-	.	ID="RND-6_FAMILY-3029";TEgroup="ctg_981%7CRND-6_FAMILY-3029%7C1";Tend="2064";Tstart="1740";shortTE="F";uid="49f5be06-1b67-486f-bf5a-89b9c230a3f7"
CABPRJ010000981.1	RepeatMasker	Unknown	132372	132797	3651	-	.	ID="RND-1_FAMILY-104";Tend="1401";Tstart="976";shortTE="F";uid="69c15c1e-58a5-47dc-881e-4e7d9b5b32d5"
CABPRJ010000981.1	RepeatMasker	RC/Helitron	249669	250056	1234	-	.	ID="RND-4_FAMILY-261";Tend="1303";Tstart="878";shortTE="F";uid="add48cbe-1f4b-4035-beba-7965fe1bcc14"
CABPRJ010000981.1	RepeatMasker	Retroposon?	21331	21806	2449	-	.	ID="RND-6_FAMILY-4586";Tend="1263";Tstart="809";shortTE="F";uid="15f6520c-dd6c-4095-b025-773f9879b80e"
CABPRJ010000981.1	RepeatMasker	Unknown	330950	331088	924	-	.	ID="RND-6_FAMILY-4474";Tend="1165";Tstart="1021";shortTE="F";uid="6db2fe37-34a8-4d19-be57-592769124433"
CABPRJ010000981.1	RepeatMasker	Unknown	572768	573132	2243	-	.	ID="RND-6_FAMILY-23275";Tend="1292";Tstart="910";shortTE="F";uid="b7d6246a-d492-4176-b126-750c212212e7"
CABPRJ010000981.1	RepeatMasker	LINE/L2	266393	266504	463	-	.	ID="RND-6_FAMILY-3061";Tend="1616";Tstart="1484";shortTE="F";uid="0e37637c-d07d-4582-88be-d3da9aae2667"
CABPRJ010000981.1	RepeatMasker	Unknown	722402	722612	814	-	.	ID="RND-6_FAMILY-11785";Tend="1438";Tstart="1090";shortTE="F";uid="a1e1efb5-e2a0-4ed6-ad0f-86a884df7141"
CABPRJ010000981.1	RepeatMasker	DNA/Ginger-1	47155	47414	915	-	.	ID="RND-5_FAMILY-95";Tend="1487";Tstart="1191";shortTE="F";uid="65efac6c-d2de-4261-a437-507c45009d63"
CABPRJ010000981.1	RepeatMasker	Unknown	462345	462628	1737	-	.	ID="RND-6_FAMILY-2453";Tend="1194";Tstart="916";shortTE="F";uid="73fa83a9-94f4-4fd0-b3f7-5b50116a7ac9"
CABPRJ010000981.1	RepeatMasker	DNA/hAT-Tip100	60192	60677	2423	-	.	ID="RND-6_FAMILY-8400";Tend="2305";Tstart="1854";shortTE="F";uid="409986ef-1d0b-4e22-9299-d9b06bcb3d44"
CABPRJ010000981.1	RepeatMasker	DNA/Kolobok-E	241748	242265	2490	-	.	ID="RND-6_FAMILY-82";Tend="1410";Tstart="882";shortTE="F";uid="3bd5e56a-e08f-4f1b-9b0b-63c801bcd8f2"
CABPRJ010000981.1	RepeatMasker	DNA/hAT	155888	156151	545	-	.	ID="RND-6_FAMILY-2017";Tend="1331";Tstart="1097";shortTE="F";uid="dea2d54d-bb3f-41d9-a086-657166673325"
CABPRJ010000981.1	RepeatMasker	Retroposon?	82474	82944	2294	-	.	ID="RND-5_FAMILY-3149";Tend="1394";Tstart="944";shortTE="F";uid="031958ec-60c0-4334-9752-1accea242a56"
CABPRJ010000981.1	RepeatMasker	Retroposon?	625029	625195	439	-	.	ID="RND-6_FAMILY-3029";Tend="1946";Tstart="1739";shortTE="F";uid="993ac140-183d-48a0-983e-282c715e1afe"
CABPRJ010000981.1	RepeatMasker	DNA/Kolobok-E	438818	439915	2656	-	.	ID="rnd-1_family-28";TEgroup="ctg_981%7Crnd-1_family-28%7C1";Tend="1572";Tstart="905";shortTE="F";uid="9cc06a2f-a144-4b7d-85b2-6f9ab4eacec0"
CABPRJ010000981.1	RepeatMasker	DNA/Ginger-1	150406	150629	1219	-	.	ID="RND-5_FAMILY-95";Tend="1154";Tstart="922";shortTE="F";uid="c380b01a-d882-4e75-a230-2ddaa9e71216"
CABPRJ010000981.1	RepeatMasker	RC/Helitron	170545	170664	522	-	.	ID="RND-6_FAMILY-4293";Tend="1834";Tstart="1714";shortTE="F";uid="14b766ad-96d7-4a2f-b8a0-9e1428a17f08"
CABPRJ010000981.1	RepeatMasker	DNA	26490	26639	504	-	.	ID="RND-6_FAMILY-8590";Tend="1577";Tstart="1436";shortTE="F";uid="cd9c1875-6461-4b02-a889-3b7609ff74a7"
CABPRJ010000981.1	RepeatMasker	DNA/hAT-Charlie	17916	18105	1138	-	.	ID="RND-4_FAMILY-490";Tend="1189";Tstart="1007";shortTE="F";uid="46b490d3-df17-4d27-a487-d30f4adcc3c5"
CABPRJ010000981.1	RepeatMasker	Retroposon?	94301	94524	631	-	.	ID="RND-4_FAMILY-241";Tend="1439";Tstart="1215";shortTE="F";uid="1989be2c-eafc-427e-a669-efe0afff35db"
CABPRJ010000981.1	RepeatMasker	DNA/hAT-Tip100	142978	143195	541	-	.	ID="RND-6_FAMILY-13940";Tend="987";Tstart="829";shortTE="F";uid="5aa6ec6f-31f8-4e01-97ca-46fbe142634a"
CABPRJ010000981.1	RepeatMasker	DNA	45698	45955	465	-	.	ID="RND-6_FAMILY-1566";TEgroup="ctg_981%7CRND-6_FAMILY-1566%7C1";Tend="781";Tstart="404";shortTE="F";uid="43533cad-d255-4449-843e-f3d24fed557e"
CABPRJ010000981.1	RepeatMasker	Retroposon?	430678	430884	462	-	.	ID="RND-1_FAMILY-35";Tend="2003";Tstart="1795";shortTE="F";uid="fe399365-832f-44f0-90e5-f5478804d716"
CABPRJ010000981.1	RepeatMasker	Retroposon?	604175	604617	843	-	.	ID="RND-5_FAMILY-4854";TEgroup="ctg_981%7CRND-5_FAMILY-4854%7C2";Tend="2837";Tstart="2622";shortTE="F";uid="1303abc7-cdb0-4848-85f9-4356f5741070"
CABPRJ010000981.1	RepeatMasker	DNA	342284	342695	1488	-	.	ID="TTAA2B_AP";Tend="426";Tstart="1";shortTE="F";uid="4a2cdf5d-a674-4ee3-8e9f-07b12d5d7880"
CABPRJ010000981.1	RepeatMasker	DNA/hAT	88296	88599	447	-	.	ID="RND-5_FAMILY-6846";Tend="1540";Tstart="1268";shortTE="F";uid="dbc3b7b8-4a0e-4b43-a01e-b0e3c7b53f3b"
CABPRJ010000981.1	RepeatMasker	DNA/Ginger-1	270052	270816	2483	-	.	ID="RND-5_FAMILY-95";Tend="1700";Tstart="931";shortTE="F";uid="706bbe55-6e96-46b8-866b-9c8b7c5eb0d7"
CABPRJ010000981.1	RepeatMasker	Unknown	51586	51742	1139	-	.	ID="RND-3_FAMILY-30";Tend="1134";Tstart="978";shortTE="F";uid="26be1a4c-d019-47dd-aea8-19dd05c56899"
CABPRJ010000981.1	RepeatMasker	DNA/hAT	259594	259845	1302	-	.	ID="RND-5_FAMILY-6846";Tend="1533";Tstart="1268";shortTE="F";uid="c5d3b9bc-894e-4fab-a243-2924cfdb9ba5"
CABPRJ010000981.1	RepeatMasker	RC/Helitron	22037	22603	2212	-	.	ID="RND-5_FAMILY-2198";Tend="1399";Tstart="809";shortTE="F";uid="5c7a9576-584f-4f97-8950-010f173f5311"
CABPRJ010000981.1	RepeatMasker	DNA/hAT	123863	123965	578	-	.	ID="RND-5_FAMILY-4128";Tend="1066";Tstart="958";shortTE="F";uid="719bace7-1f00-4f55-a0d8-6b1de257bfe4"
CABPRJ010000981.1	RepeatMasker	DNA/hAT	493922	494580	811	-	.	ID="RND-6_FAMILY-2017";TEgroup="ctg_981%7CRND-6_FAMILY-2017%7C1";Tend="1337";Tstart="994";shortTE="F";uid="6a4623f0-9772-4b13-b697-d5bf963564ef"
CABPRJ010000981.1	RepeatMasker	DNA/Ginger-1	29017	29276	846	-	.	ID="RND-5_FAMILY-95";Tend="1331";Tstart="1074";shortTE="F";uid="c9c29e1b-f332-4d84-97f6-1d2216b207f1"
CABPRJ010000981.1	RepeatMasker	RC/Helitron	537154	537322	482	-	.	ID="RND-1_FAMILY-89";TEgroup="ctg_981%7CRND-1_FAMILY-89%7C1";Tend="1385";Tstart="1208";shortTE="T";uid="ff6b4e8e-ca80-4f93-beb4-d4ffa4df13b2"
CABPRJ010000981.1	RepeatMasker	DNA/hAT-hAT19	226950	227091	559	-	.	ID="HAT-N12_AP";Tend="149";Tstart="14";shortTE="F";uid="e3dcbbaa-b28d-44bb-b4e1-777f65f71d13"
CABPRJ010000981.1	RepeatMasker	DNA/Kolobok-E	272538	273182	2882	-	.	ID="RND-5_FAMILY-3481";Tend="1616";Tstart="945";shortTE="F";uid="a8baa24a-9a7b-4553-8eec-4316b8715087"
CABPRJ010000981.1	RepeatMasker	DNA/Ginger-1	623851	624529	4035	-	.	ID="rnd-6_family-263";Tend="1975";Tstart="1121";shortTE="F";uid="5c210c83-68ec-4acb-9c71-69dfc9967cad"
CABPRJ010000981.1	RepeatMasker	LINE/RTE-BovB	78846	79063	809	-	.	ID="RND-1_FAMILY-79";Tend="1782";Tstart="1574";shortTE="F";uid="0e3ed10b-69f2-4190-9eec-5b0ca1042143"
CABPRJ010000981.1	RepeatMasker	LINE/I-Jockey	413115	415652	10176	-	.	ID="RND-5_FAMILY-559";Tend="3164";Tstart="665";shortTE="F";uid="a07176b4-a7d9-4ab0-aea1-70fb9a918831"
CABPRJ010000981.1	RepeatMasker	DNA	610470	610739	783	-	.	ID="ttaa2b_ap";Tend="357";Tstart="73";shortTE="F";uid="b4a3b81c-3920-4f00-9589-daf28ab19cf6"
CABPRJ010000981.1	RepeatMasker	Unknown	42948	43103	1101	-	.	ID="RND-5_FAMILY-4292";Tend="1632";Tstart="1477";shortTE="F";uid="c5d98fe9-3205-4b55-a998-94f5c72dd1ea"
CABPRJ010000981.1	RepeatMasker	DNA/hAT-Tip100	325144	325734	2614	-	.	ID="RND-5_FAMILY-4218";Tend="1318";Tstart="737";shortTE="F";uid="00807e31-a91d-43fa-8e28-bf71a4419257"
CABPRJ010000981.1	RepeatMasker	DNA/hAT-Tip100	37226	37600	2221	-	.	ID="RND-5_FAMILY-9847";Tend="1312";Tstart="953";shortTE="F";uid="1fc40be1-0946-4ea3-86f0-7204854ae2d8"
CABPRJ010000981.1	RepeatMasker	DNA/hAT-Tip100	716771	717252	2382	-	.	ID="RND-6_FAMILY-8400";Tend="2308";Tstart="1854";shortTE="F";uid="0bc78c55-8a0c-4a7a-bb62-13ac0c30c2a6"
CABPRJ010000981.1	RepeatMasker	Unknown	595178	595789	2358	-	.	ID="RND-6_FAMILY-3236";Tend="1572";Tstart="896";shortTE="F";uid="a4db2746-7379-4a77-bf48-94b51104bd10"
CABPRJ010000981.1	RepeatMasker	LINE/Penelope	439859	440302	1987	-	.	ID="RND-3_FAMILY-217";Tend="2195";Tstart="1773";shortTE="F";uid="49ef215b-b5df-4da7-845e-ebdc79831d0a"
CABPRJ010000981.1	RepeatMasker	DNA	221900	222150	473	-	.	ID="rnd-6_family-12379";Tend="1340";Tstart="1141";shortTE="F";uid="692cadc6-c089-4a84-bb47-91d954282023"
CABPRJ010000981.1	RepeatMasker	Retroposon?	220761	221075	1575	-	.	ID="RND-4_FAMILY-241";Tend="1485";Tstart="1181";shortTE="F";uid="ae37c5ec-998d-49b9-82bd-7a752ce58cba"
CABPRJ010000981.1	RepeatMasker	DNA/hAT	477485	477685	584	-	.	ID="RND-6_FAMILY-2017";Tend="1324";Tstart="1113";shortTE="F";uid="85787d37-fc0d-409e-b604-a005d313b2e0"
CABPRJ010000981.1	RepeatMasker	DNA/Kolobok-E	69665	69822	420	-	.	ID="RND-6_FAMILY-5146";Tend="1089";Tstart="944";shortTE="F";uid="fd91f9bc-916c-46ae-a695-99aa7b31f4c0"
CABPRJ010000981.1	RepeatMasker	DNA/Ginger-1	9695	9925	862	-	.	ID="RND-5_FAMILY-95";Tend="1180";Tstart="920";shortTE="F";uid="b1825160-51e8-46d3-a6d5-e1e5676608bf"
CABPRJ010000981.1	RepeatMasker	Unknown	547899	548143	772	-	.	ID="RND-5_FAMILY-5445";Tend="1212";Tstart="958";shortTE="F";uid="884dafd2-9c43-4916-8756-862e9dde01bc"
CABPRJ010000981.1	RepeatMasker	Retroposon?	185558	185783	820	-	.	ID="RND-5_FAMILY-3149";Tend="2037";Tstart="965";shortTE="F";uid="0fe70821-4e5f-4960-b48f-ea9de4d7341e"
CABPRJ010000981.1	RepeatMasker	DNA	204126	204313	665	-	.	ID="RND-6_FAMILY-7932";Tend="1618";Tstart="1442";shortTE="F";uid="82ea4472-5e3c-4f69-9181-0392c2e37b56"
CABPRJ010000981.1	RepeatMasker	Unknown	449546	450222	3273	-	.	ID="RND-5_FAMILY-4292";Tend="1634";Tstart="948";shortTE="F";uid="8bbe8721-c6b3-4a52-985a-c8cf97efdfbb"
CABPRJ010000981.1	RepeatMasker	DNA	185393	185582	636	-	.	ID="TTAA2B_AP";Tend="426";Tstart="230";shortTE="F";uid="3723ec94-ec22-4de0-9b88-0caeb833069b"
CABPRJ010000981.1	RepeatMasker	DNA/Ginger-1	415860	416240	1871	-	.	ID="RND-5_FAMILY-95";Tend="1329";Tstart="922";shortTE="F";uid="e5f64130-66ce-4799-90ea-e4e4666ca539"
CABPRJ010000981.1	RepeatMasker	DNA/Ginger-1	456112	456297	1028	-	.	ID="RND-1_FAMILY-12";Tend="1088";Tstart="911";shortTE="F";uid="29953942-7b2d-4959-9579-43615043f079"
CABPRJ010000981.1	RepeatMasker	DNA/Ginger-1	471681	472146	840	-	.	ID="RND-1_FAMILY-12";Tend="1490";Tstart="924";shortTE="F";uid="f248421e-e9a0-423a-bc0c-ae70521c099a"
CABPRJ010000981.1	RepeatMasker	RC/Helitron	166776	167522	4098	-	.	ID="RND-6_FAMILY-27534";Tend="1666";Tstart="907";shortTE="F";uid="0ad12b2d-650d-4c88-bc87-2af3fb3f59e6"
CABPRJ010000981.1	RepeatMasker	DNA/hAT-hAT19	18275	18516	784	-	.	ID="DNA8-78_AP";Tend="624";Tstart="408";shortTE="F";uid="3dbaaba8-1a2d-4e00-993f-3190becb8b0c"
CABPRJ010000981.1	RepeatMasker	Retroposon?	694817	695104	1245	-	.	ID="RND-1_FAMILY-35";Tend="1132";Tstart="797";shortTE="F";uid="af692960-4835-44f5-8d7f-6df2737af832"
CABPRJ010000981.1	RepeatMasker	Retroposon?	70585	70796	451	-	.	ID="RND-5_FAMILY-8932";Tend="1345";Tstart="1247";shortTE="F";uid="f9453f76-9b0f-42a9-86f9-145e2696ea12"
CABPRJ010000981.1	RepeatMasker	Unknown	546929	547273	993	-	.	ID="RND-5_FAMILY-5445";Tend="1613";Tstart="1206";shortTE="F";uid="edeefb52-6251-4481-a848-60719108251d"
CABPRJ010000981.1	RepeatMasker	Unknown	200300	200871	2538	-	.	ID="RND-5_FAMILY-3692";TEgroup="ctg_981%7CRND-5_FAMILY-3692%7C1";Tend="1661";Tstart="928";shortTE="F";uid="b6312c75-aeb4-44c5-b0b1-ef8c7090c523"
CABPRJ010000981.1	RepeatMasker	Retroposon?	293179	293618	2457	-	.	ID="RND-5_FAMILY-8932";Tend="1357";Tstart="924";shortTE="F";uid="6323b55c-4b2c-4c12-8479-f41298856bf6"
CABPRJ010000982.1	RepeatMasker	Retroposon?	17630	17843	455	+	.	ID="RND-5_FAMILY-7401";Tend="1966";Tstart="1747";shortTE="F";uid="2ac406c8-f362-4bf6-834f-31b197b8e7a4"
CABPRJ010000982.1	RepeatMasker	Retroposon?	502350	502857	3180	+	.	ID="RND-5_FAMILY-5072";Tend="2192";Tstart="1677";shortTE="F";uid="df00fc55-cf6d-460a-9196-e7d8102313b3"
CABPRJ010000982.1	RepeatMasker	RC/Helitron	687271	687640	3217	+	.	ID="RND-6_FAMILY-608";Tend="1312";Tstart="944";shortTE="F";uid="d57a678a-3f4e-424c-81fc-8bc22f075bc9"
CABPRJ010000982.1	RepeatMasker	DNA/Ginger-1	396129	396442	1174	+	.	ID="RND-5_FAMILY-5114";Tend="1933";Tstart="1618";shortTE="F";uid="be3a57d4-d6fd-4605-afa6-cece3c8b689a"
CABPRJ010000982.1	RepeatMasker	DNA/hAT-hAT19	637145	637346	542	+	.	ID="DNA8-64B_AP";Tend="212";Tstart="1";shortTE="F";uid="94434f53-6d8b-43c2-b0a9-f5e8d856fafc"
CABPRJ010000982.1	RepeatMasker	DNA/Ginger-1	500365	500606	685	+	.	ID="RND-6_FAMILY-263";Tend="1765";Tstart="1526";shortTE="F";uid="b2ee3594-1033-45c3-8614-cbaabdd4e3ef"
CABPRJ010000982.1	RepeatMasker	Retroposon?	212080	212503	2529	+	.	ID="RND-5_FAMILY-8932";Tend="1346";Tstart="924";shortTE="F";uid="711db846-faf9-4397-b8f7-5ef819c740b7"
CABPRJ010000982.1	RepeatMasker	DNA/hAT-hAT19	414687	414908	1118	+	.	ID="DNA8-52B_AP";Tend="270";Tstart="34";shortTE="F";uid="bde130ae-dab8-4400-842b-f20ae875c8d4"
CABPRJ010000982.1	RepeatMasker	DNA/hAT-Ac	337421	338411	2815	+	.	ID="RND-6_FAMILY-14695";Tend="1347";Tstart="387";shortTE="F";uid="7b538738-a7e3-4e14-b0ec-c81e361da4ef"
CABPRJ010000982.1	RepeatMasker	Unknown	495397	495577	486	+	.	ID="RND-6_FAMILY-26890";Tend="1591";Tstart="1411";shortTE="F";uid="aadbeee2-44c8-45bb-8439-3ec691a5d4db"
CABPRJ010000982.1	RepeatMasker	LINE/CR1	110524	110661	681	+	.	ID="RND-6_FAMILY-3055";Tend="996";Tstart="859";shortTE="F";uid="ad2f8f89-8b8b-4f31-a17c-f172e488e735"
CABPRJ010000982.1	RepeatMasker	DNA/TcMar-Tigger	246356	246480	613	+	.	ID="RND-6_FAMILY-9457";Tend="960";Tstart="835";shortTE="F";uid="82a17739-1750-4342-81cb-b6cfbdae4ac9"
CABPRJ010000982.1	RepeatMasker	LINE/RTE-BovB	625223	625583	1744	+	.	ID="RND-1_FAMILY-79";Tend="1798";Tstart="1428";shortTE="F";uid="5ba1ac5c-100f-4567-969b-88b575507d34"
CABPRJ010000982.1	RepeatMasker	DNA/Ginger-1	518660	519120	576	+	.	ID="RND-5_FAMILY-95";Tend="1516";Tstart="1010";shortTE="F";uid="3658b937-adf7-4b73-af58-a773755eb1d9"
CABPRJ010000982.1	RepeatMasker	DNA/Sola-1	451110	451366	694	+	.	ID="SOLA1-4_AP";Tend="300";Tstart="33";shortTE="F";uid="0f0091fe-6c45-4757-86d7-1a34eb856d11"
CABPRJ010000982.1	RepeatMasker	Retroposon?	558315	558543	814	+	.	ID="RND-1_FAMILY-35";Tend="2034";Tstart="1791";shortTE="F";uid="b61519b7-db8e-47b8-9d8a-951633186e05"
CABPRJ010000982.1	RepeatMasker	DNA/Ginger-1	43832	44064	1029	+	.	ID="RND-6_FAMILY-975";Tend="1255";Tstart="1037";shortTE="F";uid="68428abb-6d1e-476e-bee1-159f20d00320"
CABPRJ010000982.1	RepeatMasker	Retroposon?	143002	143608	3831	+	.	ID="RND-6_FAMILY-13139";Tend="1475";Tstart="871";shortTE="F";uid="5e7d6677-4bfe-43bb-9141-498285fa8ecd"
CABPRJ010000982.1	RepeatMasker	Unknown	324978	325524	3620	+	.	ID="RND-6_FAMILY-38420";Tend="1423";Tstart="868";shortTE="F";uid="c32d85e6-ae5a-4d24-80d8-2c5cbf3f0b8b"
CABPRJ010000982.1	RepeatMasker	DNA/TcMar-Tigger	246798	247024	834	+	.	ID="RND-6_FAMILY-9457";Tend="1334";Tstart="1109";shortTE="F";uid="cef908f3-348a-4cc0-b906-45a300f7ffb6"
CABPRJ010000982.1	RepeatMasker	DNA/hAT?	194172	194716	3387	+	.	ID="RND-5_FAMILY-5343";Tend="1217";Tstart="654";shortTE="F";uid="89396d6f-466b-4864-9b09-b656011c370c"
CABPRJ010000982.1	RepeatMasker	LINE/RTE-BovB	55275	55593	430	+	.	ID="RTE-4_LMI";Tend="2167";Tstart="1842";shortTE="F";uid="19742f51-fee3-4fc5-8d58-4b1571c6fb9e"
CABPRJ010000982.1	RepeatMasker	Retroposon?	660282	660420	457	+	.	ID="RND-5_FAMILY-8932";Tend="1068";Tstart="932";shortTE="F";uid="ca4c9ef3-9452-4ca5-b033-e5f8c9113a88"
CABPRJ010000982.1	RepeatMasker	DNA/Ginger-1	74719	74853	767	+	.	ID="RND-6_FAMILY-591";Tend="964";Tstart="835";shortTE="F";uid="781a858e-fcb0-416c-ab10-bce5d953302e"
CABPRJ010000982.1	RepeatMasker	Unknown	517979	518120	821	+	.	ID="RND-5_FAMILY-2268";Tend="1344";Tstart="1199";shortTE="F";uid="32b3a470-ff42-466b-a466-39b04217801a"
CABPRJ010000982.1	RepeatMasker	DNA/Ginger-1	611903	612175	1678	+	.	ID="RND-1_FAMILY-0";Tend="1081";Tstart="786";shortTE="F";uid="e7b169e0-09ab-4dd2-bd2e-cdf2627a6dd2"
CABPRJ010000982.1	RepeatMasker	Retroposon?	326139	326279	453	+	.	ID="RND-4_FAMILY-241";Tend="1793";Tstart="1652";shortTE="F";uid="dedf02d1-373d-4a9a-924b-bbcbf6cee990"
CABPRJ010000982.1	RepeatMasker	DNA/Ginger-1	409635	409927	649	+	.	ID="RND-4_FAMILY-145";Tend="1324";Tstart="991";shortTE="F";uid="9db5429e-917d-46e7-a356-3b0cd10db19a"
CABPRJ010000982.1	RepeatMasker	LTR/Gypsy	690292	690865	2038	+	.	ID="RND-5_FAMILY-1845";Tend="597";Tstart="1";shortTE="F";uid="21aa7194-4684-410b-9b40-328a2c2c9a01"
CABPRJ010000982.1	RepeatMasker	Unknown	343335	343503	676	+	.	ID="RND-5_FAMILY-4716";Tend="733";Tstart="561";shortTE="F";uid="362296cf-bc76-470e-a3c3-008f782cd7ad"
CABPRJ010000982.1	RepeatMasker	LINE/CR1	483435	483709	1390	+	.	ID="RND-6_FAMILY-10310";Tend="1352";Tstart="1054";shortTE="F";uid="6b68d38e-be2d-42d5-8c96-8fe954120b92"
CABPRJ010000982.1	RepeatMasker	DNA	110682	111235	673	+	.	ID="rnd-6_family-7932";Tend="1721";Tstart="1564";shortTE="F";uid="c1185379-3f2c-4926-b85f-dbbea4eff67c"
CABPRJ010000982.1	RepeatMasker	DNA/Ginger-1	407326	407721	1120	+	.	ID="RND-5_FAMILY-95";Tend="1316";Tstart="916";shortTE="F";uid="d38a849f-eab4-48d8-9f23-15e2f100fb10"
CABPRJ010000982.1	RepeatMasker	Retroposon?	350027	350172	429	+	.	ID="RND-5_FAMILY-5072";Tend="1342";Tstart="1194";shortTE="F";uid="32d27777-2970-42a7-9f8e-9ca36b67233f"
CABPRJ010000982.1	RepeatMasker	Unknown	444747	445068	1902	+	.	ID="RND-5_FAMILY-72";Tend="1383";Tstart="1054";shortTE="F";uid="9c1f1d9d-e518-4681-8083-615fe307279b"
CABPRJ010000982.1	RepeatMasker	Unknown	13107	13487	612	+	.	ID="RND-6_FAMILY-565";Tend="1293";Tstart="908";shortTE="F";uid="32859bc8-d92b-435a-947a-d030b5bc8d0d"
CABPRJ010000982.1	RepeatMasker	DNA/hAT-hAT19	480025	481894	4355	+	.	ID="RND-6_FAMILY-490";Tend="2291";Tstart="421";shortTE="F";uid="affe52a1-1c7a-4e27-9aa3-175c19d282d9"
CABPRJ010000982.1	RepeatMasker	DNA/MULE-MuDR	300480	300891	1924	+	.	ID="RND-6_FAMILY-851";Tend="419";Tstart="10";shortTE="F";uid="458780e7-204f-4b93-8449-c1171b13777b"
CABPRJ010000982.1	RepeatMasker	DNA/Ginger-1	23267	23883	1133	+	.	ID="RND-5_FAMILY-95";Tend="1671";Tstart="983";shortTE="F";uid="bc113b28-0b57-4f99-a545-a9ea5f439427"
CABPRJ010000982.1	RepeatMasker	DNA/hAT	147978	148290	1018	+	.	ID="RND-6_FAMILY-2017";Tend="1360";Tstart="1065";shortTE="F";uid="16d130b1-0f7f-4b15-b917-d31b585eac56"
CABPRJ010000982.1	RepeatMasker	DNA/hAT	371097	371263	998	+	.	ID="RND-6_FAMILY-2017";Tend="1324";Tstart="1163";shortTE="F";uid="7b579fe3-8510-416f-b608-d771dc751446"
CABPRJ010000982.1	RepeatMasker	DNA/Ginger-1	135264	135410	996	+	.	ID="RND-1_FAMILY-0";Tend="935";Tstart="788";shortTE="F";uid="57d8c7c7-c749-4576-a755-4a59cb5048ea"
CABPRJ010000982.1	RepeatMasker	Retroposon?	659468	659574	445	+	.	ID="RND-4_FAMILY-241";Tend="1678";Tstart="1576";shortTE="F";uid="a587e772-b179-488f-bc5d-a049920a71cd"
CABPRJ010000982.1	RepeatMasker	RC/Helitron	155801	155991	1220	+	.	ID="RND-5_FAMILY-18995";Tend="1137";Tstart="942";shortTE="F";uid="0bda3b70-7713-468a-ae42-b7533ae34e75"
CABPRJ010000982.1	RepeatMasker	LINE/R1	54560	54730	704	+	.	ID="RND-6_FAMILY-16872";Tend="1687";Tstart="1505";shortTE="F";uid="f32881ef-754c-46d1-a1c6-c14e39b7d9b7"
CABPRJ010000982.1	RepeatMasker	DNA/Ginger-1	268168	268438	624	+	.	ID="RND-5_FAMILY-95";Tend="1338";Tstart="1067";shortTE="F";uid="5f95699d-ab02-43d8-b626-c38003b9e81f"
CABPRJ010000982.1	RepeatMasker	Retroposon?	266985	267418	2745	+	.	ID="RND-6_FAMILY-5185";Tend="2062";Tstart="1625";shortTE="F";uid="478b4c14-0719-43ae-a894-28a47fa06131"
CABPRJ010000982.1	RepeatMasker	DNA	652230	652642	500	+	.	ID="RND-5_FAMILY-85";Tend="1453";Tstart="1093";shortTE="F";uid="0507d7b3-99d7-41fe-9bf5-5dc564a9bf85"
CABPRJ010000982.1	RepeatMasker	Retroposon?	473606	473911	849	+	.	ID="RND-6_FAMILY-3029";Tend="1935";Tstart="1699";shortTE="F";uid="4bfd79f1-fe56-40cb-a6a6-ae2ef1de4963"
CABPRJ010000982.1	RepeatMasker	DNA/Ginger-1	476926	477684	4819	+	.	ID="rnd-4_family-237";Tend="1676";Tstart="904";shortTE="F";uid="a58cfaaf-88ea-4dd4-be31-16accc3de9fa"
CABPRJ010000982.1	RepeatMasker	Unknown	141843	142351	2836	+	.	ID="RND-6_FAMILY-11785";Tend="1583";Tstart="1050";shortTE="F";uid="eff86228-f3fc-4f6b-be6b-3a33ffa9c093"
CABPRJ010000982.1	RepeatMasker	DNA/hAT-Tip100	243498	243616	464	+	.	ID="RND-6_FAMILY-1934";Tend="1250";Tstart="1135";shortTE="F";uid="0801bcd2-a846-479c-a939-2db3ae4de5fe"
CABPRJ010000982.1	RepeatMasker	DNA	33378	33696	598	+	.	ID="RND-5_FAMILY-85";Tend="1243";Tstart="936";shortTE="F";uid="0a3c036d-efd1-4268-bbfb-56c2a872ac49"
CABPRJ010000982.1	RepeatMasker	DNA	217998	218566	2826	+	.	ID="DNA8-27_AP";Tend="763";Tstart="74";shortTE="F";uid="80928da9-846d-4ad4-b2a7-52ad8f5f3adf"
CABPRJ010000982.1	RepeatMasker	DNA/Ginger-1	498438	498847	795	+	.	ID="RND-5_FAMILY-95";TEgroup="ctg_982%7CRND-5_FAMILY-95%7C2";Tend="1519";Tstart="1012";shortTE="F";uid="d6466dc6-768d-49de-a0a8-54b1f19fad1d"
CABPRJ010000982.1	RepeatMasker	Retroposon?	424074	424305	437	+	.	ID="RND-5_FAMILY-7401";Tend="2020";Tstart="1785";shortTE="F";uid="ac4b2268-1413-4bab-8b26-517193350adb"
CABPRJ010000982.1	RepeatMasker	DNA/hAT	254833	255000	488	+	.	ID="RND-5_FAMILY-11835";Tend="986";Tstart="823";shortTE="F";uid="d3aef0d5-0af9-4f30-b974-477378555b41"
CABPRJ010000982.1	RepeatMasker	LINE/I-Jockey	673493	673802	970	+	.	ID="RND-6_FAMILY-572";Tend="2169";Tstart="1838";shortTE="F";uid="2c2b1850-83b6-4981-ba76-664d826e72ef"
CABPRJ010000982.1	RepeatMasker	Unknown	117417	117803	1651	+	.	ID="RND-6_FAMILY-5948";Tend="1385";Tstart="1034";shortTE="F";uid="4277000d-b315-44ad-95df-cf679e6c5ca8"
CABPRJ010000982.1	RepeatMasker	DNA/hAT-hAT19	133796	134387	1458	+	.	ID="RND-5_FAMILY-4782";Tend="1601";Tstart="1002";shortTE="F";uid="2f0a46a6-b874-401f-b12e-a895a30cfddc"
CABPRJ010000982.1	RepeatMasker	DNA/Kolobok-E	284561	285149	2443	+	.	ID="RND-6_FAMILY-82";Tend="1510";Tstart="905";shortTE="F";uid="5ccefa0e-b47d-4d09-b0ac-353b5f18d1c7"
CABPRJ010000982.1	RepeatMasker	LTR/Gypsy	40	1430	3878	+	.	ID="RND-5_FAMILY-1845";Tend="794";Tstart="2";shortTE="F";uid="b5c65d30-09a7-4e74-855c-31f846b62c5a"
CABPRJ010000982.1	RepeatMasker	Retroposon?	460268	460473	811	+	.	ID="RND-5_FAMILY-4854";Tend="2827";Tstart="2626";shortTE="F";uid="48582c96-6ece-4c61-aa25-17fd40808980"
CABPRJ010000982.1	RepeatMasker	DNA/Ginger-1	189362	189841	1935	+	.	ID="rnd-2_family-26";Tend="1949";Tstart="1485";shortTE="F";uid="3120a2a0-f24d-4d03-aab2-b37595b4067a"
CABPRJ010000982.1	RepeatMasker	DNA/hAT-hAT19	415189	415293	437	+	.	ID="DNA8-52B_AP";Tend="1100";Tstart="999";shortTE="F";uid="fd5c2b68-b256-4567-a0e6-5e114499f615"
CABPRJ010000982.1	RepeatMasker	Unknown	570285	570421	454	+	.	ID="RND-6_FAMILY-4761";Tend="1324";Tstart="1203";shortTE="F";uid="758aa32a-efc6-4fc5-b9e7-c9c5a7a133c1"
CABPRJ010000982.1	RepeatMasker	DNA/Ginger-1	305210	305595	1733	+	.	ID="rnd-6_family-406";Tend="1063";Tstart="664";shortTE="F";uid="7eaff893-dfe2-438b-9a75-6aa665007b11"
CABPRJ010000982.1	RepeatMasker	Unknown	240590	240733	819	+	.	ID="RND-4_FAMILY-4488";Tend="1331";Tstart="1182";shortTE="F";uid="5d0e2378-3f2a-4361-b732-d3c26c90a2bb"
CABPRJ010000982.1	RepeatMasker	DNA	154529	154922	809	+	.	ID="RND-5_FAMILY-2609";Tend="1473";Tstart="1045";shortTE="F";uid="48cf51ea-9969-46b8-9861-cc15b5870d27"
CABPRJ010000982.1	RepeatMasker	DNA/Ginger-1	422617	423105	3207	+	.	ID="RND-6_FAMILY-263";Tend="1737";Tstart="1249";shortTE="F";uid="dfa924f9-1cca-4020-9e7f-ebafa489b515"
CABPRJ010000982.1	RepeatMasker	DNA/Ginger-1	458475	458703	1176	+	.	ID="RND-4_FAMILY-145";Tend="1413";Tstart="1165";shortTE="F";uid="52c11020-5ae7-4ae5-a931-b5ff3f729ddf"
CABPRJ010000982.1	RepeatMasker	Unknown	35182	36281	4442	+	.	ID="RND-6_FAMILY-19803";Tend="1443";Tstart="521";shortTE="F";uid="fbda3034-493c-471b-a17f-1235ae38d13a"
CABPRJ010000982.1	RepeatMasker	Unknown	592046	592470	862	+	.	ID="RND-5_FAMILY-4651";TEgroup="ctg_982%7CRND-5_FAMILY-4651%7C1";Tend="1314";Tstart="1057";shortTE="F";uid="8a83721d-a577-405a-a7f5-aa585fce1a56"
CABPRJ010000982.1	RepeatMasker	DNA/TcMar-Mariner	433246	433551	2054	+	.	ID="RND-6_FAMILY-9023";Tend="1364";Tstart="1065";shortTE="F";uid="fa5e046c-3ee4-4c09-bdbe-c4298c403b31"
CABPRJ010000982.1	RepeatMasker	Retroposon?	267700	267865	474	+	.	ID="RND-6_FAMILY-3029";Tend="1868";Tstart="1699";shortTE="F";uid="41217406-31db-4cb7-a218-13081704971e"
CABPRJ010000982.1	RepeatMasker	DNA/Ginger-1	640984	641139	1099	+	.	ID="RND-1_FAMILY-0";Tend="1896";Tstart="1740";shortTE="F";uid="b07124ea-0b86-448a-a532-9deea91103d4"
CABPRJ010000982.1	RepeatMasker	DNA/TcMar-Pogo	249233	249380	1173	+	.	ID="RND-6_FAMILY-11546";Tend="930";Tstart="783";shortTE="F";uid="9d159ae1-21f4-476b-9b58-5d104d9af5f9"
CABPRJ010000982.1	RepeatMasker	DNA/hAT-Tip100	638947	639394	2425	+	.	ID="RND-6_FAMILY-8400";Tend="2305";Tstart="1864";shortTE="F";uid="9ca6d1b1-adec-4ff3-b837-d09b0ef894c3"
CABPRJ010000982.1	RepeatMasker	Retroposon?	632071	632285	609	+	.	ID="RND-4_FAMILY-241";Tend="1801";Tstart="1602";shortTE="F";uid="fa3949b5-f8c0-4b65-87b5-b078014181b4"
CABPRJ010000982.1	RepeatMasker	Unknown	43288	43808	2333	+	.	ID="RND-5_FAMILY-16113";Tend="1548";Tstart="1022";shortTE="F";uid="b2048e79-a16b-4036-8387-ee31d564fe09"
CABPRJ010000982.1	RepeatMasker	DNA/hAT?	195913	196112	1102	+	.	ID="RND-5_FAMILY-5343";Tend="1860";Tstart="1663";shortTE="F";uid="29ab5246-2905-4a50-812b-cbe2501e701f"
CABPRJ010000982.1	RepeatMasker	Unknown	233243	233441	1105	+	.	ID="RND-1_FAMILY-106";Tend="1027";Tstart="829";shortTE="F";uid="c8e8da2e-9f44-442c-8538-960177f0e02b"
CABPRJ010000982.1	RepeatMasker	DNA	191135	191425	788	+	.	ID="RND-6_FAMILY-8590";Tend="1324";Tstart="1048";shortTE="F";uid="91a270ea-7bbd-496e-be6f-37f71efecdfc"
CABPRJ010000982.1	RepeatMasker	DNA/hAT-Tip100	501857	502351	3516	+	.	ID="RND-1_FAMILY-183";Tend="1434";Tstart="944";shortTE="F";uid="4803290f-a6ef-467c-8979-0649a5bc191e"
CABPRJ010000982.1	RepeatMasker	LINE/RTE-BovB	250414	250576	404	+	.	ID="RND-6_FAMILY-15520";Tend="1128";Tstart="966";shortTE="F";uid="69ced814-27a1-491c-919d-d0427dd06968"
CABPRJ010000982.1	RepeatMasker	LINE/R1	317486	318101	2704	+	.	ID="RND-6_FAMILY-16872";Tend="1737";Tstart="1128";shortTE="F";uid="e1cae32c-4e3a-4357-adea-0abf93e71294"
CABPRJ010000982.1	RepeatMasker	Unknown	415787	416012	1059	+	.	ID="RND-1_FAMILY-63";Tend="1665";Tstart="1383";shortTE="F";uid="40460c50-1c10-458f-98fb-7a2ed51f10f1"
CABPRJ010000982.1	RepeatMasker	LINE/R1	67041	67696	2643	+	.	ID="RND-6_FAMILY-16872";Tend="1691";Tstart="962";shortTE="F";uid="489041ff-3ae2-4b8b-838b-331f869c3a1b"
CABPRJ010000982.1	RepeatMasker	Unknown	552826	553147	972	+	.	ID="RND-6_FAMILY-13879";Tend="1198";Tstart="895";shortTE="F";uid="9cd8b860-31c1-4c5a-8139-107bc4c47962"
CABPRJ010000982.1	RepeatMasker	DNA/hAT-Charlie	329995	330824	4508	+	.	ID="RND-5_FAMILY-753";TEgroup="ctg_982%7CRND-5_FAMILY-753%7C1";Tend="2041";Tstart="709";shortTE="F";uid="35c2e78a-8fdf-4c78-9005-109ec830f38d"
CABPRJ010000982.1	RepeatMasker	DNA/Ginger-1	156369	156553	1019	+	.	ID="RND-5_FAMILY-95";Tend="1695";Tstart="1503";shortTE="F";uid="41bdf1df-3b10-444f-9a54-47f041eda3aa"
CABPRJ010000982.1	RepeatMasker	DNA/Ginger-1	23031	23150	401	+	.	ID="RND-6_FAMILY-4437";Tend="1273";Tstart="1159";shortTE="F";uid="37d5ec99-dc34-4507-ba0c-e6d009f75895"
CABPRJ010000982.1	RepeatMasker	DNA/Ginger-1	666063	666225	884	+	.	ID="RND-1_FAMILY-0";Tend="969";Tstart="784";shortTE="F";uid="fe0125c1-dea2-4861-8b9d-1c2893c7a74f"
CABPRJ010000982.1	RepeatMasker	DNA/Ginger-1	319540	319807	568	+	.	ID="rnd-6_family-4094";Tend="1050";Tstart="826";shortTE="F";uid="15d79748-2b03-46e4-b5bb-9f128aef5ada"
CABPRJ010000982.1	RepeatMasker	LINE/I-Jockey	360135	360376	427	+	.	ID="VINGI-46_LMI";Tend="1432";Tstart="1191";shortTE="F";uid="242ade4c-5c5a-4f7f-9c33-71ef60fbef43"
CABPRJ010000982.1	RepeatMasker	Retroposon?	496501	496911	1308	+	.	ID="RND-5_FAMILY-4854";Tend="632";Tstart="194";shortTE="F";uid="f216b6be-f850-416a-9b03-96472a70461d"
CABPRJ010000982.1	RepeatMasker	DNA/Ginger-1	334080	334471	1992	+	.	ID="RND-5_FAMILY-95";Tend="1682";Tstart="1299";shortTE="F";uid="4cf79d24-ec0e-4a53-9f85-d07a0be6a8db"
CABPRJ010000982.1	RepeatMasker	LINE/I	302574	302679	578	+	.	ID="RND-6_FAMILY-11886";Tend="1460";Tstart="1360";shortTE="F";uid="daf4eb2d-5f78-4f2c-8c2e-f70b32ec61be"
CABPRJ010000982.1	RepeatMasker	DNA/Kolobok-E	48549	48998	2326	+	.	ID="RND-1_FAMILY-28";Tend="1370";Tstart="915";shortTE="F";uid="799e0615-6636-4c86-ab96-a6dd50dcfecd"
CABPRJ010000982.1	RepeatMasker	DNA/TcMar-Pogo	71920	72553	3923	+	.	ID="RND-6_FAMILY-11546";Tend="1390";Tstart="777";shortTE="F";uid="b7430133-d073-4221-a35a-33c51adf4995"
CABPRJ010000982.1	RepeatMasker	DNA/hAT-Tip100	118147	118519	1434	+	.	ID="RND-5_FAMILY-1735";Tend="1400";Tstart="1043";shortTE="F";uid="f1224fed-a721-455d-b218-2f7ef4b1cf7e"
CABPRJ010000982.1	RepeatMasker	Unknown	519499	519750	1004	+	.	ID="RND-6_FAMILY-5948";Tend="1370";Tstart="1077";shortTE="F";uid="379624e5-05c8-4398-88e7-0787ad0363b6"
CABPRJ010000982.1	RepeatMasker	DNA/Ginger-1	325776	326061	455	+	.	ID="RND-5_FAMILY-95";Tend="1291";Tstart="1010";shortTE="F";uid="523eace9-59eb-4d05-b98d-73a7bdcdc3c3"
CABPRJ010000982.1	RepeatMasker	DNA/hAT-Tip100	644662	644814	950	+	.	ID="RND-5_FAMILY-158";Tend="1786";Tstart="1636";shortTE="F";uid="c9d2a805-0858-401d-bdd4-27007e1bad57"
CABPRJ010000982.1	RepeatMasker	Unknown	129771	129894	450	+	.	ID="RND-6_FAMILY-10078";Tend="809";Tstart="700";shortTE="F";uid="d785690f-c531-4794-94c1-5d9690e41401"
CABPRJ010000982.1	RepeatMasker	DNA/Ginger-1	320332	320585	525	+	.	ID="RND-2_FAMILY-26";Tend="1809";Tstart="1594";shortTE="F";uid="717a5d6c-7655-45dc-9771-f87386163868"
CABPRJ010000982.1	RepeatMasker	Retroposon?	584878	585578	4151	+	.	ID="RND-1_FAMILY-1";Tend="1730";Tstart="969";shortTE="F";uid="95cfbf5e-9800-45b8-bfa3-6a49ffbf1f10"
CABPRJ010000982.1	RepeatMasker	DNA/Kolobok-E	590779	590909	801	+	.	ID="RND-6_FAMILY-5146";Tend="1044";Tstart="912";shortTE="F";uid="d26e61f3-cc9e-48b0-8554-41ea5e8daba5"
CABPRJ010000982.1	RepeatMasker	Retroposon?	275465	275669	804	+	.	ID="RND-5_FAMILY-8932";Tend="1068";Tstart="883";shortTE="F";uid="1938ad15-ef4a-4d3a-9a6d-222a4db8e33d"
CABPRJ010000982.1	RepeatMasker	DNA	95830	96350	2746	+	.	ID="RND-5_FAMILY-85";Tend="1455";Tstart="926";shortTE="F";uid="5c797c65-7b0f-460f-9a60-cae75fb28173"
CABPRJ010000982.1	RepeatMasker	DNA/Kolobok-E	485552	485784	1433	+	.	ID="RND-6_FAMILY-5146";Tend="1561";Tstart="1332";shortTE="F";uid="6b806213-9745-4839-99de-6cabcdc60627"
CABPRJ010000982.1	RepeatMasker	LINE/CR1	156000	156373	2457	+	.	ID="RND-5_FAMILY-10021";Tend="1466";Tstart="1089";shortTE="F";uid="50613718-02f0-452a-a1fa-6db4c35bb3c2"
CABPRJ010000982.1	RepeatMasker	DNA/Ginger-1	566965	567259	676	+	.	ID="RND-3_FAMILY-147";Tend="1083";Tstart="797";shortTE="F";uid="64653745-c8d3-4e44-85e3-276673bb01dd"
CABPRJ010000982.1	RepeatMasker	LINE/L2	193531	193951	1406	+	.	ID="RND-6_FAMILY-7195";Tend="1475";Tstart="1022";shortTE="F";uid="e337186e-dcf3-4310-b1be-7413339bda33"
CABPRJ010000982.1	RepeatMasker	DNA/Kolobok-E	462902	463078	630	+	.	ID="RND-5_FAMILY-2381";Tend="1429";Tstart="1248";shortTE="F";uid="a702a734-154a-4f1e-8dfc-c553db7eaf76"
CABPRJ010000982.1	RepeatMasker	DNA/MULE-MuDR	108934	109312	2426	+	.	ID="RND-1_FAMILY-136";Tend="1395";Tstart="1015";shortTE="F";uid="39090676-86a1-4110-bf62-b92e78ab8798"
CABPRJ010000982.1	RepeatMasker	LINE/RTE-BovB	321239	321612	1272	+	.	ID="RND-1_FAMILY-79";Tend="1779";Tstart="1429";shortTE="F";uid="9d393204-4569-450c-a462-ce987369b9d7"
CABPRJ010000982.1	RepeatMasker	DNA/Kolobok-E	214776	215319	2493	+	.	ID="RND-5_FAMILY-3481";Tend="1503";Tstart="930";shortTE="F";uid="5d98869b-bf0d-4ef8-99ea-161783c42672"
CABPRJ010000982.1	RepeatMasker	DNA/hAT-Tip100	77279	77494	613	+	.	ID="RND-6_FAMILY-9406";Tend="1198";Tstart="956";shortTE="F";uid="4dfcebe4-20be-4300-b91c-81c14dcd1c93"
CABPRJ010000982.1	RepeatMasker	DNA/Kolobok-E	450314	450988	794	+	.	ID="RND-6_FAMILY-5146";Tend="1545";Tstart="913";shortTE="F";uid="ed35e711-ebde-435e-8055-1719dac090e2"
CABPRJ010000982.1	RepeatMasker	DNA/hAT-Tip100	117202	117416	1220	+	.	ID="RND-6_FAMILY-7682";Tend="1371";Tstart="1170";shortTE="F";uid="2aebd51e-bd17-46af-b059-19e0ddf5983f"
CABPRJ010000982.1	RepeatMasker	DNA/hAT-Tip100	647766	647887	787	+	.	ID="RND-5_FAMILY-4511";Tend="1186";Tstart="1067";shortTE="F";uid="43f913d9-8dca-4223-a4a8-04a666fc31d9"
CABPRJ010000982.1	RepeatMasker	Unknown	116859	116983	518	+	.	ID="RND-6_FAMILY-23389";Tend="831";Tstart="697";shortTE="F";uid="8d6ec8e8-3f2f-445f-8e47-ddb4212dcce4"
CABPRJ010000982.1	RepeatMasker	RC/Helitron	207963	208361	426	+	.	ID="HELITRON-3_NVI";Tend="3722";Tstart="3303";shortTE="F";uid="ce1fa31b-b891-47ea-98c2-059515c33cee"
CABPRJ010000982.1	RepeatMasker	DNA	460160	460351	702	+	.	ID="RND-6_FAMILY-7932";Tend="1617";Tstart="1437";shortTE="F";uid="1eaab481-307b-485e-ab66-b3c648108625"
CABPRJ010000982.1	RepeatMasker	Unknown	191804	191972	756	+	.	ID="RND-6_FAMILY-32661";Tend="1031";Tstart="862";shortTE="F";uid="eb706956-d04b-4fe1-ad17-bde3d8be2b2a"
CABPRJ010000982.1	RepeatMasker	DNA/hAT-Tip100	653656	654127	947	+	.	ID="RND-5_FAMILY-2397";TEgroup="ctg_982%7CRND-5_FAMILY-2397%7C1";Tend="1122";Tstart="733";shortTE="F";uid="a7531612-49df-4b25-b806-62762e953efa"
CABPRJ010000982.1	RepeatMasker	Unknown	299631	299834	704	+	.	ID="RND-6_FAMILY-3236";Tend="1111";Tstart="892";shortTE="F";uid="7650fd14-10a9-4e38-901f-81558fc10ffd"
CABPRJ010000982.1	RepeatMasker	DNA/hAT-Charlie	118031	118139	460	+	.	ID="RND-5_FAMILY-753";Tend="1040";Tstart="929";shortTE="F";uid="10fa68a6-402f-40fe-8a24-0a90858607d1"
CABPRJ010000982.1	RepeatMasker	Unknown	192575	192708	526	+	.	ID="RND-6_FAMILY-1441";Tend="1148";Tstart="1025";shortTE="F";uid="e7488c02-7c26-4ddf-93b0-98499df25c0a"
CABPRJ010000982.1	RepeatMasker	Unknown	129582	129682	521	+	.	ID="RND-6_FAMILY-24773";Tend="1574";Tstart="1474";shortTE="F";uid="9845330a-63cd-4946-a474-ac2dc18672d8"
CABPRJ010000982.1	RepeatMasker	DNA	575196	575601	513	+	.	ID="RND-5_FAMILY-2609";Tend="1448";Tstart="1034";shortTE="F";uid="30ca94f3-e64a-48b1-8dea-fc753cb5b508"
CABPRJ010000982.1	RepeatMasker	Retroposon?	255152	255396	445	+	.	ID="RND-6_FAMILY-3029";Tend="1929";Tstart="1686";shortTE="F";uid="ef0b7fec-fc06-4f42-89ff-64dc76c839a6"
CABPRJ010000982.1	RepeatMasker	LINE/R1	153096	153632	1465	+	.	ID="RND-6_FAMILY-16872";Tend="1732";Tstart="1128";shortTE="F";uid="a13b77a3-24c1-4428-8d5b-85bcfd6560c0"
CABPRJ010000982.1	RepeatMasker	DNA/Ginger-1	98370	98686	1362	+	.	ID="RND-4_FAMILY-145";Tend="1398";Tstart="1023";shortTE="F";uid="efdefeb5-ebb7-4cd6-97c4-b47319490184"
CABPRJ010000982.1	RepeatMasker	Retroposon?	463307	463508	530	+	.	ID="RND-6_FAMILY-146";Tend="1730";Tstart="1516";shortTE="F";uid="33473536-ce36-4c3f-acbd-4e49ad81edf9"
CABPRJ010000982.1	RepeatMasker	DNA	225561	225707	410	+	.	ID="RND-5_FAMILY-2609";Tend="1438";Tstart="1299";shortTE="F";uid="c542a697-d200-4262-9dda-79eb0cadfdf7"
CABPRJ010000982.1	RepeatMasker	DNA/Kolobok-E	627339	627773	2243	+	.	ID="RND-6_FAMILY-13202";Tend="1403";Tstart="942";shortTE="F";uid="71086c78-bedc-4f9b-8b73-095816253630"
CABPRJ010000982.1	RepeatMasker	Retroposon?	101781	102186	1470	+	.	ID="RND-6_FAMILY-14413";Tend="1363";Tstart="952";shortTE="F";uid="f5b5d692-66cf-4d2a-a117-17db1bd993dd"
CABPRJ010000982.1	RepeatMasker	Retroposon?	22906	23037	711	+	.	ID="RND-6_FAMILY-2796";Tend="807";Tstart="688";shortTE="F";uid="a3e9b43d-6277-4d56-b2c7-c5f00e473dbd"
CABPRJ010000982.1	RepeatMasker	DNA/Ginger-1	643599	644267	4268	+	.	ID="RND-1_FAMILY-0";Tend="1904";Tstart="1230";shortTE="F";uid="e5ace011-c98d-402a-82e9-28569a6ebdc5"
CABPRJ010000982.1	RepeatMasker	Retroposon?	292000	292440	707	+	.	ID="RND-1_FAMILY-35";Tend="1229";Tstart="753";shortTE="F";uid="f82fe500-6220-4706-b000-ef7e04dc6aa3"
CABPRJ010000982.1	RepeatMasker	DNA/MULE-MuDR	79325	79634	855	+	.	ID="RND-1_FAMILY-136";TEgroup="ctg_982%7CRND-1_FAMILY-136%7C1";Tend="1394";Tstart="831";shortTE="F";uid="252d628c-7b0d-4b82-951f-7843ff1bc663"
CABPRJ010000982.1	RepeatMasker	Retroposon?	115514	116123	1700	+	.	ID="RND-1_FAMILY-35";Tend="1527";Tstart="933";shortTE="F";uid="5f135722-9028-4df8-b2dd-3d0e460a1aef"
CABPRJ010000982.1	RepeatMasker	DNA/Ginger-1	42723	43289	3528	+	.	ID="RND-1_FAMILY-12";Tend="1473";Tstart="916";shortTE="F";uid="0649def8-3a3a-47f3-817c-43c0b65dfd4b"
CABPRJ010000982.1	RepeatMasker	Retroposon?	244375	244986	3267	+	.	ID="RND-6_FAMILY-970";Tend="1642";Tstart="1002";shortTE="F";uid="49228e84-878e-4cad-a256-878068cb74c6"
CABPRJ010000982.1	RepeatMasker	DNA/hAT?	195263	195506	1462	+	.	ID="RND-5_FAMILY-5343";Tend="1630";Tstart="1386";shortTE="F";uid="915591d9-b912-4f76-b85d-62e31b9834f8"
CABPRJ010000982.1	RepeatMasker	Retroposon?	484631	484807	489	+	.	ID="RND-1_FAMILY-1";Tend="1135";Tstart="944";shortTE="F";uid="845c8f24-db54-49b3-8658-e61333fbe1f3"
CABPRJ010000982.1	RepeatMasker	DNA/Ginger-1	135413	135783	2584	+	.	ID="RND-6_FAMILY-263";Tend="1739";Tstart="1362";shortTE="F";uid="47ae907b-cbc0-42b1-a953-4059138a9db1"
CABPRJ010000982.1	RepeatMasker	Unknown	444577	444747	1053	+	.	ID="RND-1_FAMILY-63";Tend="1097";Tstart="928";shortTE="F";uid="86af2205-65ac-4b33-8347-0df52f2594b7"
CABPRJ010000982.1	RepeatMasker	DNA/Ginger-1	428772	428935	707	+	.	ID="RND-6_FAMILY-5129";Tend="1600";Tstart="1444";shortTE="F";uid="414a81d4-56e4-454d-b09c-d3faf2b32a7c"
CABPRJ010000982.1	RepeatMasker	Unknown	491110	492591	2594	+	.	ID="RND-6_FAMILY-3578";TEgroup="ctg_982%7CRND-6_FAMILY-3578%7C1";Tend="1839";Tstart="315";shortTE="F";uid="cbd88254-eb0a-403b-b084-e8a175de04f5"
CABPRJ010000982.1	RepeatMasker	DNA/Kolobok-E	618730	619406	4299	+	.	ID="RND-6_FAMILY-5146";Tend="1585";Tstart="925";shortTE="F";uid="ac9a4e96-2daf-4ea7-8f27-a9f2c7f8a2a4"
CABPRJ010000982.1	RepeatMasker	Retroposon?	546412	546754	1213	+	.	ID="RND-5_FAMILY-8932";Tend="1452";Tstart="1083";shortTE="F";uid="37856aa6-d80f-4fa8-bb87-960b35a85bd7"
CABPRJ010000982.1	RepeatMasker	DNA/hAT-Tip100	545289	545598	1647	+	.	ID="RND-6_FAMILY-9406";TEgroup="ctg_982%7CRND-6_FAMILY-9406%7C1";Tend="1198";Tstart="943";shortTE="F";uid="b5cfbe09-3741-42a8-bc94-89f78acc24bd"
CABPRJ010000982.1	RepeatMasker	Unknown	360535	360675	652	+	.	ID="RND-6_FAMILY-5204";Tend="1015";Tstart="878";shortTE="F";uid="603e9eb8-fad5-4a3c-b807-5b7a45fb634d"
CABPRJ010000982.1	RepeatMasker	DNA/hAT?	432859	433244	1240	+	.	ID="RND-5_FAMILY-5343";TEgroup="ctg_982%7CRND-5_FAMILY-5343%7C1";Tend="1225";Tstart="587";shortTE="F";uid="05461294-1aa9-4420-8811-7b6f806d1266"
CABPRJ010000982.1	RepeatMasker	DNA/hAT	494280	494539	1390	+	.	ID="RND-5_FAMILY-6846";Tend="1153";Tstart="905";shortTE="F";uid="d75e0976-73c2-4d3e-aaec-aa19c0f0d50e"
CABPRJ010000982.1	RepeatMasker	DNA/Ginger-1	597917	599285	3863	+	.	ID="rnd-2_family-26";Tend="1926";Tstart="722";shortTE="F";uid="6a023381-bee2-4669-8043-a1232ae359e3"
CABPRJ010000982.1	RepeatMasker	LINE/I-Jockey	386810	388125	4512	+	.	ID="RND-5_FAMILY-558";Tend="2042";Tstart="683";shortTE="F";uid="8bbd7194-5237-4b23-9d36-91fffb3bb278"
CABPRJ010000982.1	RepeatMasker	DNA/TcMar-Tc1	233837	234733	743	+	.	ID="MARINER-11_AEC";Tend="1365";Tstart="479";shortTE="F";uid="6d6a829a-e687-4fb0-b608-c98885bf8940"
CABPRJ010000982.1	RepeatMasker	Unknown	303418	303614	875	+	.	ID="RND-6_FAMILY-5446";Tend="1514";Tstart="1321";shortTE="F";uid="bb9f9545-9007-4a41-85bf-9f14e930d020"
CABPRJ010000982.1	RepeatMasker	DNA/hAT-Ac	564054	564232	943	+	.	ID="RND-5_FAMILY-13784";Tend="1157";Tstart="958";shortTE="F";uid="ed040b1b-3b1d-436f-a75c-4b91e65990e6"
CABPRJ010000982.1	RepeatMasker	RC/Helitron	618480	618737	564	+	.	ID="RND-6_FAMILY-9356";Tend="1964";Tstart="1682";shortTE="F";uid="8dd2bd03-9aae-4a7a-b242-510ed83e79f8"
CABPRJ010000982.1	RepeatMasker	RC/Helitron	688107	689999	11696	+	.	ID="HELITRON-1_RPR";Tend="2918";Tstart="1025";shortTE="F";uid="1318e4aa-f204-4ee6-995e-10a4b5e84174"
CABPRJ010000982.1	RepeatMasker	DNA/hAT-Tip100	458834	459016	482	+	.	ID="RND-3_FAMILY-853";Tend="1124";Tstart="949";shortTE="F";uid="427735cc-a596-41fb-9a39-94cb0ee8d653"
CABPRJ010000982.1	RepeatMasker	DNA/hAT	613333	613688	672	+	.	ID="RND-6_FAMILY-2017";Tend="1324";Tstart="1016";shortTE="F";uid="eaac8457-375b-4a7b-8eff-00e22acea9c6"
CABPRJ010000982.1	RepeatMasker	DNA/hAT	442644	442786	571	+	.	ID="RND-6_FAMILY-2017";Tend="1307";Tstart="1160";shortTE="F";uid="c1a9ce5c-9a6d-4fe4-91e2-d0003f5cbd66"
CABPRJ010000982.1	RepeatMasker	Retroposon?	434610	435724	4622	+	.	ID="RND-1_FAMILY-35";Tend="2005";Tstart="797";shortTE="F";uid="6cf8b1d2-75c4-43a3-99bd-8b752c84cfca"
CABPRJ010000982.1	RepeatMasker	Retroposon?	574332	574907	2997	+	.	ID="RND-6_FAMILY-13139";Tend="1402";Tstart="789";shortTE="F";uid="3774e1a7-04ef-401f-9ad9-a38dcfcd1c58"
CABPRJ010000982.1	RepeatMasker	DNA/hAT-Charlie	182111	182499	1656	+	.	ID="HAT-N11_AP";Tend="471";Tstart="87";shortTE="F";uid="af0e42f7-4f38-4800-9570-e245b2ae2b90"
CABPRJ010000982.1	RepeatMasker	Unknown	517116	517239	512	+	.	ID="RND-5_FAMILY-2268";Tend="1059";Tstart="945";shortTE="F";uid="e22e1e00-5248-41f9-aa65-ad03c36fd28a"
CABPRJ010000982.1	RepeatMasker	LINE/Penelope	668713	669079	1754	+	.	ID="RND-1_FAMILY-129";Tend="1040";Tstart="660";shortTE="F";uid="6a8c9dcf-eef9-425b-bc5b-bdc76f97eed4"
CABPRJ010000982.1	RepeatMasker	DNA/hAT-Blackjack	560924	561436	2603	+	.	ID="RND-5_FAMILY-2820";Tend="1273";Tstart="762";shortTE="F";uid="efd3686a-c82c-4ad6-89a9-8fe27f11cbaf"
CABPRJ010000982.1	RepeatMasker	DNA/Ginger-1	347619	348396	1399	+	.	ID="rnd-5_family-95";Tend="1752";Tstart="921";shortTE="F";uid="8df533d8-6e4b-4b30-a492-7e08d6caac9b"
CABPRJ010000982.1	RepeatMasker	DNA/hAT-Tip100	262613	262865	534	+	.	ID="RND-5_FAMILY-3499";Tend="1213";Tstart="937";shortTE="F";uid="6812e5c4-7074-481a-aea0-edbe2235ad9d"
CABPRJ010000982.1	RepeatMasker	Retroposon?	252668	253176	1158	+	.	ID="RND-4_FAMILY-241";Tend="1422";Tstart="912";shortTE="F";uid="d8b5cd86-bf01-487a-a8cd-f63382617d3d"
CABPRJ010000982.1	RepeatMasker	RC/Helitron	632283	632782	3076	+	.	ID="RND-6_FAMILY-16447";Tend="1584";Tstart="1094";shortTE="F";uid="9ace0cd1-2935-476b-887d-7fb4febb188e"
CABPRJ010000982.1	RepeatMasker	DNA/Kolobok-E	435751	435881	433	+	.	ID="RND-6_FAMILY-5146";Tend="1086";Tstart="959";shortTE="F";uid="ec82b731-2ec5-4282-8d9d-ff8a6562a4a4"
CABPRJ010000982.1	RepeatMasker	Unknown	158175	158463	1659	+	.	ID="RND-5_FAMILY-2764";Tend="1870";Tstart="1591";shortTE="F";uid="9a8fead3-ffe1-418a-a80e-1a44c945f540"
CABPRJ010000982.1	RepeatMasker	DNA/MULE-MuDR	620630	620746	788	+	.	ID="RND-5_FAMILY-8669";Tend="942";Tstart="825";shortTE="F";uid="a44b57e9-6dce-443e-bff4-51179952f3de"
CABPRJ010000982.1	RepeatMasker	DNA/Ginger-1	548696	548969	510	+	.	ID="rnd-2_family-26";Tend="1360";Tstart="1094";shortTE="F";uid="512cf4c1-96d4-4afe-ab31-245e7cfd4821"
CABPRJ010000982.1	RepeatMasker	DNA/Kolobok-E	195505	195967	2436	+	.	ID="RND-6_FAMILY-5360";Tend="1474";Tstart="990";shortTE="F";uid="75bf8489-63fd-4824-8158-7b46b7d5177d"
CABPRJ010000982.1	RepeatMasker	DNA/hAT-hAT19	123767	124663	841	+	.	ID="hat-4_lmi";Tend="1456";Tstart="558";shortTE="F";uid="dcc0be32-f0ee-4158-b0b4-cd3eb62d6f11"
CABPRJ010000982.1	RepeatMasker	DNA/hAT-Tip100	484786	485324	2379	+	.	ID="RND-5_FAMILY-13587";Tend="1488";Tstart="940";shortTE="F";uid="25cca3cd-752b-4260-910e-960b1fc7e8f9"
CABPRJ010000982.1	RepeatMasker	DNA/Ginger-1	241888	242201	897	+	.	ID="RND-5_FAMILY-5114";Tend="1420";Tstart="1095";shortTE="F";uid="7d840e4d-09a2-447f-8f6b-f0ba09c69782"
CABPRJ010000982.1	RepeatMasker	DNA/Kolobok-E	472905	473573	2842	+	.	ID="RND-6_FAMILY-5146";Tend="1569";Tstart="832";shortTE="F";uid="fa219b10-a72c-49ed-a81e-a1961b739d58"
CABPRJ010000982.1	RepeatMasker	DNA/Ginger-1	612439	612860	2695	+	.	ID="RND-1_FAMILY-7";Tend="1300";Tstart="881";shortTE="F";uid="5925721c-9272-4786-b01e-061dabd7aaa0"
CABPRJ010000982.1	RepeatMasker	Retroposon?	44465	44928	2460	+	.	ID="RND-5_FAMILY-3149";Tend="1445";Tstart="948";shortTE="F";uid="c7beaa9a-176c-4268-89da-72a534edac5a"
CABPRJ010000982.1	RepeatMasker	DNA/hAT-Charlie	550678	551361	4100	+	.	ID="RND-5_FAMILY-5800";Tend="1588";Tstart="909";shortTE="F";uid="1b79f6d6-4434-47b5-94fe-70ce0e184f0a"
CABPRJ010000982.1	RepeatMasker	Retroposon?	624663	625221	2904	+	.	ID="RND-6_FAMILY-5185";Tend="1232";Tstart="666";shortTE="F";uid="9dd3ed95-c563-40fc-b2fe-9544a181dac3"
CABPRJ010000982.1	RepeatMasker	DNA/MULE-MuDR	448260	448396	741	+	.	ID="RND-6_FAMILY-7584";Tend="1539";Tstart="1401";shortTE="F";uid="00ba6917-2941-46fd-be11-d4986076f364"
CABPRJ010000982.1	RepeatMasker	Retroposon?	485291	485477	698	+	.	ID="RND-1_FAMILY-3";Tend="1217";Tstart="1034";shortTE="F";uid="69cfad0d-d290-45c7-b110-21f235d39af7"
CABPRJ010000982.1	RepeatMasker	DNA/Ginger-1	567374	567530	443	+	.	ID="RND-1_FAMILY-0";Tend="1925";Tstart="1751";shortTE="F";uid="93e7e534-f675-451b-aadf-9923553c641e"
CABPRJ010000982.1	RepeatMasker	RC/Helitron	687636	687998	988	+	.	ID="HELITRON-1_RPR";TEgroup="ctg_982%7CHELITRON-1_RPR%7C1";Tend="3281";Tstart="2851";shortTE="F";uid="c14ff1f1-3e73-4536-a86b-e64f5bc374a2"
CABPRJ010000982.1	RepeatMasker	Retroposon?	146978	147448	2435	+	.	ID="RND-5_FAMILY-8932";Tend="1361";Tstart="923";shortTE="F";uid="3dff9d21-1e05-4fa1-870e-c21efbe87104"
CABPRJ010000982.1	RepeatMasker	Unknown	254172	254292	428	+	.	ID="RND-6_FAMILY-889";Tend="960";Tstart="852";shortTE="F";uid="1a02cf47-7b63-4f3e-b4f5-8ac529b47df5"
CABPRJ010000982.1	RepeatMasker	Unknown	204316	204896	2213	+	.	ID="RND-6_FAMILY-3236";Tend="1665";Tstart="896";shortTE="F";uid="a069aa4b-dd55-481e-b536-cc39061462eb"
CABPRJ010000982.1	RepeatMasker	DNA/Ginger-1	409987	410286	1166	+	.	ID="RND-5_FAMILY-5114";Tend="1918";Tstart="1618";shortTE="F";uid="9d17a70c-0489-4da9-80a2-526e1631e3e8"
CABPRJ010000982.1	RepeatMasker	DNA/Ginger-1	345901	346031	473	+	.	ID="RND-1_FAMILY-12";Tend="1454";Tstart="1322";shortTE="F";uid="c9945fa9-9754-4f38-8eac-fd6e80af378d"
CABPRJ010000982.1	RepeatMasker	RC/Helitron	18765	19819	8405	+	.	ID="RND-5_FAMILY-2124";Tend="1809";Tstart="739";shortTE="F";uid="ee82bdc1-b4f9-4b3c-bbad-2275668872f5"
CABPRJ010000982.1	RepeatMasker	DNA/Sola-1	550550	550679	460	+	.	ID="RND-6_FAMILY-10862";Tend="807";Tstart="686";shortTE="F";uid="900972cd-fe44-419e-aaa2-fb38ec4d795f"
CABPRJ010000982.1	RepeatMasker	DNA/TcMar-Tc1	647098	647769	4297	+	.	ID="RND-5_FAMILY-6422";Tend="1472";Tstart="790";shortTE="F";uid="05dce341-9acb-4a19-a750-dc2b1af5aa22"
CABPRJ010000982.1	RepeatMasker	Retroposon?	46868	47200	587	+	.	ID="RND-5_FAMILY-7401";Tend="1357";Tstart="966";shortTE="F";uid="7854f8a5-8c3d-4e15-82f6-b5f0c18ad00b"
CABPRJ010000982.1	RepeatMasker	DNA/hAT-Tip100	332406	332808	2431	+	.	ID="RND-6_FAMILY-9406";Tend="1346";Tstart="937";shortTE="F";uid="9ff1a0b7-d01d-4a27-9d5b-79de944d64d8"
CABPRJ010000982.1	RepeatMasker	Unknown	177146	177294	787	+	.	ID="RND-5_FAMILY-6081";Tend="1558";Tstart="1401";shortTE="F";uid="39f50414-cd5a-490a-9746-262b8a468f76"
CABPRJ010000982.1	RepeatMasker	Retroposon?	231547	232000	1049	+	.	ID="RND-1_FAMILY-93";Tend="1441";Tstart="970";shortTE="F";uid="5c981712-f5fc-4870-bf72-43f48a09c925"
CABPRJ010000982.1	RepeatMasker	Unknown	183047	183176	577	+	.	ID="RND-6_FAMILY-1431";Tend="1052";Tstart="919";shortTE="F";uid="6ad8e224-f63d-4afb-a4c2-371108eb78ef"
CABPRJ010000982.1	RepeatMasker	LINE/RTE-BovB	78776	79255	1373	+	.	ID="RND-6_FAMILY-3302";Tend="1713";Tstart="1225";shortTE="F";uid="1b04bd3b-f927-4627-a2b0-4a5fc21c3db4"
CABPRJ010000982.1	RepeatMasker	Unknown	495790	496173	1918	+	.	ID="RND-5_FAMILY-771";Tend="1669";Tstart="1290";shortTE="F";uid="d00e198f-4429-4d58-b57b-71bf4a150ed2"
CABPRJ010000982.1	RepeatMasker	Unknown	455649	455805	826	+	.	ID="RND-6_FAMILY-11643";Tend="1521";Tstart="1364";shortTE="F";uid="6bdf0a0a-4370-4425-8019-3abfe7aaba92"
CABPRJ010000982.1	RepeatMasker	Unknown	179337	179530	435	+	.	ID="RND-6_FAMILY-1441";Tend="2047";Tstart="1862";shortTE="F";uid="4acf4d9a-618e-4728-9749-18f240b7e356"
CABPRJ010000982.1	RepeatMasker	DNA/Ginger-1	464793	465828	6587	+	.	ID="RND-1_FAMILY-0";Tend="1905";Tstart="787";shortTE="F";uid="10555202-55ae-45eb-ab19-48bbfa9fb637"
CABPRJ010000982.1	RepeatMasker	Unknown	176426	177151	2128	+	.	ID="RND-5_FAMILY-6081";TEgroup="ctg_982%7CRND-5_FAMILY-6081%7C1";Tend="1586";Tstart="900";shortTE="F";uid="363d098e-7f86-46c5-b7de-a8ec62394979"
CABPRJ010000982.1	RepeatMasker	Unknown	157371	157992	2871	+	.	ID="RND-5_FAMILY-2764";TEgroup="ctg_982%7CRND-5_FAMILY-2764%7C1";Tend="1595";Tstart="795";shortTE="F";uid="db8369b5-a2e4-4861-be5e-86a8c15e71c7"
CABPRJ010000982.1	RepeatMasker	Unknown	245768	246068	1905	+	.	ID="RND-5_FAMILY-72";Tend="1254";Tstart="954";shortTE="F";uid="bc509228-5d74-4802-be28-416171e52bc1"
CABPRJ010000982.1	RepeatMasker	Retroposon?	107784	108250	2202	+	.	ID="RND-5_FAMILY-3149";Tend="1445";Tstart="971";shortTE="F";uid="ec7a16d0-14b3-4f6f-afd2-0b94ca11b1a9"
CABPRJ010000982.1	RepeatMasker	Unknown	192120	192467	779	+	.	ID="RND-6_FAMILY-412";Tend="1373";Tstart="977";shortTE="F";uid="f196d97a-0ac5-454a-85d1-432ec771a9d8"
CABPRJ010000982.1	RepeatMasker	Unknown	411702	411855	529	+	.	ID="RND-6_FAMILY-5446";Tend="1563";Tstart="1412";shortTE="F";uid="404f19ed-470a-40f6-817d-eb911a8c957a"
CABPRJ010000982.1	RepeatMasker	DNA/hAT-Tip100	501196	501439	1015	+	.	ID="RND-6_FAMILY-9406";Tend="1345";Tstart="1116";shortTE="F";uid="f5baff44-0ea7-438c-b0dc-5e24353babe8"
CABPRJ010000982.1	RepeatMasker	Unknown	128823	128986	688	+	.	ID="RND-6_FAMILY-10078";Tend="688";Tstart="528";shortTE="F";uid="569081f4-0c37-4620-9f03-22b50cbcf200"
CABPRJ010000982.1	RepeatMasker	Retroposon?	414291	414568	1303	+	.	ID="RND-5_FAMILY-8932";Tend="1351";Tstart="1074";shortTE="F";uid="6f060c61-d855-4281-abe3-f38bddd43cf4"
CABPRJ010000982.1	RepeatMasker	DNA/hAT-hAT19	116886	117075	721	+	.	ID="RND-5_FAMILY-4782";Tend="1314";Tstart="1096";shortTE="F";uid="0f8885c8-be80-4914-aa4c-e68aed636863"
CABPRJ010000982.1	RepeatMasker	Unknown	162899	164145	6676	+	.	ID="RND-6_FAMILY-21592";Tend="2138";Tstart="981";shortTE="F";uid="42cc5652-121e-48ce-90d7-6494aa4768f5"
CABPRJ010000982.1	RepeatMasker	Retroposon?	669786	670117	1061	+	.	ID="RND-5_FAMILY-4854";Tend="2873";Tstart="2578";shortTE="F";uid="7bfe4d8a-7d32-41ec-b5d9-0db83463bdf6"
CABPRJ010000982.1	RepeatMasker	DNA/Ginger-1	644270	644711	1790	+	.	ID="RND-1_FAMILY-12";Tend="1525";Tstart="1027";shortTE="F";uid="abf465ff-3239-4a9b-8958-b1b8973781bf"
CABPRJ010000982.1	RepeatMasker	DNA/TcMar-Tc1	235007	235316	1380	+	.	ID="RND-5_FAMILY-6422";Tend="1966";Tstart="1636";shortTE="F";uid="f135fb4a-50e1-42d1-8576-e5590e898858"
CABPRJ010000982.1	RepeatMasker	DNA/Ginger-1	194707	195238	3031	+	.	ID="RND-1_FAMILY-12";Tend="1487";Tstart="929";shortTE="F";uid="e915df29-a2dd-4751-bd45-220e20132c8a"
CABPRJ010000982.1	RepeatMasker	Unknown	239756	240254	2739	+	.	ID="RND-6_FAMILY-13525";Tend="1437";Tstart="886";shortTE="F";uid="aeb4a84b-4695-4664-bbe3-789bc6800351"
CABPRJ010000982.1	RepeatMasker	DNA/Ginger-1	356155	356525	607	+	.	ID="RND-2_FAMILY-26";Tend="1931";Tstart="1530";shortTE="F";uid="4138f68e-fe57-4388-a7ea-41be25091d83"
CABPRJ010000982.1	RepeatMasker	DNA/hAT-hAT19	526722	528189	9998	+	.	ID="RND-6_FAMILY-8303";Tend="2937";Tstart="1457";shortTE="F";uid="fe95c4ae-161f-4c5a-ae75-bb0f080ce513"
CABPRJ010000982.1	RepeatMasker	DNA/hAT-hATm	210559	210741	552	+	.	ID="HAT-4C_AP";Tend="4014";Tstart="3827";shortTE="F";uid="1a902097-fa1a-4172-a421-c71982091dd9"
CABPRJ010000982.1	RepeatMasker	DNA/Ginger-1	375177	375284	527	+	.	ID="RND-5_FAMILY-5114";Tend="968";Tstart="856";shortTE="F";uid="86d19a05-ba5f-4a00-8b7b-cce16207d69a"
CABPRJ010000982.1	RepeatMasker	Retroposon?	518440	518659	645	+	.	ID="RND-5_FAMILY-5072";Tend="1617";Tstart="881";shortTE="F";uid="14bdc809-8e77-4d5c-8b4c-4c84df5c57ab"
CABPRJ010000982.1	RepeatMasker	DNA/hAT-Charlie	666303	666430	566	+	.	ID="RND-5_FAMILY-5800";Tend="1347";Tstart="1220";shortTE="F";uid="ba527b6b-c81d-4765-b545-b6bd82f481f4"
CABPRJ010000982.1	RepeatMasker	DNA/Ginger-1	670479	670846	845	+	.	ID="RND-6_FAMILY-16066";Tend="766";Tstart="376";shortTE="F";uid="c9233f14-e847-4e21-88ee-7251df4c9883"
CABPRJ010000982.1	RepeatMasker	DNA	309088	309429	1426	+	.	ID="RND-6_FAMILY-8590";Tend="1332";Tstart="993";shortTE="F";uid="6fc5bd33-fda2-4258-aafc-a77d7f8fa43a"
CABPRJ010000982.1	RepeatMasker	DNA/Ginger-1	373531	374073	1744	+	.	ID="RND-5_FAMILY-95";TEgroup="ctg_982%7CRND-5_FAMILY-95%7C1";Tend="1694";Tstart="973";shortTE="F";uid="621cb502-0344-4f34-875d-de22085ad4e6"
CABPRJ010000982.1	RepeatMasker	Unknown	19786	20000	649	-	.	ID="RND-4_FAMILY-2046";Tend="1105";Tstart="887";shortTE="F";uid="740a1f0d-7d42-45e9-909f-bd90d64df11e"
CABPRJ010000982.1	RepeatMasker	Unknown	289915	290243	1773	-	.	ID="RND-4_FAMILY-3145";Tend="1310";Tstart="950";shortTE="F";uid="b0f76f08-4579-4e3f-817f-a85fda0dba00"
CABPRJ010000982.1	RepeatMasker	DNA/TcMar-Pogo	333391	333964	2961	-	.	ID="RND-6_FAMILY-11546";Tend="1398";Tstart="888";shortTE="F";uid="cce06243-1fb1-4cab-929b-7719ea279472"
CABPRJ010000982.1	RepeatMasker	DNA/hAT-Tip100	675010	675412	2102	-	.	ID="RND-6_FAMILY-13940";Tend="1804";Tstart="1419";shortTE="F";uid="5af35727-1330-402b-bd3b-affddfbd8c6f"
CABPRJ010000982.1	RepeatMasker	Retroposon?	252565	252909	495	-	.	ID="RND-6_FAMILY-3029";Tend="1934";Tstart="1584";shortTE="F";uid="cc33b2a5-662f-40be-abdc-55b073b53f0f"
CABPRJ010000982.1	RepeatMasker	DNA/hAT-Tip100	241289	241714	2211	-	.	ID="RND-5_FAMILY-4652";TEgroup="ctg_982%7CRND-5_FAMILY-4652%7C1";Tend="1554";Tstart="900";shortTE="F";uid="3b7ef4c8-df6f-4caf-a10d-37a400cd4043"
CABPRJ010000982.1	RepeatMasker	DNA/Kolobok-E	530049	530321	1603	-	.	ID="RND-6_FAMILY-82";Tend="1565";Tstart="1273";shortTE="F";uid="61b2389f-cb13-48ea-8ece-99b2161fcd0d"
CABPRJ010000982.1	RepeatMasker	DNA/hAT-Tip100	149216	149909	3068	-	.	ID="RND-6_FAMILY-9406";Tend="1617";Tstart="944";shortTE="F";uid="1c4da930-30a5-40d1-85f4-e62fe7d72cbf"
CABPRJ010000982.1	RepeatMasker	Retroposon?	615627	615751	3098	-	.	ID="RND-6_FAMILY-13139";Tend="1459";Tstart="779";shortTE="F";uid="c15d08bf-da4d-4e57-a91c-e52bc7162f84"
CABPRJ010000982.1	RepeatMasker	Unknown	265692	265811	444	-	.	ID="RND-6_FAMILY-1571";Tend="1521";Tstart="1406";shortTE="F";uid="053ccc29-777e-4776-8564-a47ba4383ab3"
CABPRJ010000982.1	RepeatMasker	DNA/hAT	492787	492939	813	-	.	ID="RND-5_FAMILY-6846";Tend="1436";Tstart="1268";shortTE="F";uid="5ed61793-9a9a-449a-ba0e-90732f2ca1b0"
CABPRJ010000982.1	RepeatMasker	DNA/Maverick	645168	645370	912	-	.	ID="RND-6_FAMILY-12987";Tend="2254";Tstart="2050";shortTE="F";uid="a1622cdf-0e61-4a17-9f53-76730239ed8f"
CABPRJ010000982.1	RepeatMasker	RC/Helitron	200920	201203	485	-	.	ID="RND-5_FAMILY-5861";Tend="1170";Tstart="851";shortTE="F";uid="85b8db9d-e3b9-4f38-be91-bbdcbb6bd560"
CABPRJ010000982.1	RepeatMasker	DNA/Kolobok-E	590477	590582	609	-	.	ID="RND-6_FAMILY-5579";Tend="1496";Tstart="1390";shortTE="F";uid="1bb6992a-f9f8-4892-b11e-e0c6e3571a9d"
CABPRJ010000982.1	RepeatMasker	LINE/CR1	128546	128693	849	-	.	ID="RND-6_FAMILY-3055";Tend="1416";Tstart="1266";shortTE="F";uid="c1ec63b5-e5a7-4189-a0c3-3305141560a8"
CABPRJ010000982.1	RepeatMasker	DNA	438627	438846	477	-	.	ID="RND-5_FAMILY-2609";Tend="1176";Tstart="951";shortTE="F";uid="06bd2af7-ea3e-4030-b34b-bcef472c923a"
CABPRJ010000982.1	RepeatMasker	Unknown	262148	262426	978	-	.	ID="RND-5_FAMILY-2215";Tend="1440";Tstart="1190";shortTE="F";uid="cda8b2c7-3b9c-4a8d-aa26-cd5069386296"
CABPRJ010000982.1	RepeatMasker	DNA/Ginger-1	292447	292551	693	-	.	ID="RND-5_FAMILY-95";Tend="1617";Tstart="1133";shortTE="F";uid="d1f2aa71-a21b-4505-b106-d9e58a9c7330"
CABPRJ010000982.1	RepeatMasker	LINE/RTE-BovB	332963	333112	803	-	.	ID="RND-1_FAMILY-79";Tend="1783";Tstart="1641";shortTE="F";uid="6ad05b09-ea8f-49b3-ab7c-bfb352684b71"
CABPRJ010000982.1	RepeatMasker	DNA/Ginger-1	409634	409745	685	-	.	ID="RND-4_FAMILY-465";Tend="1643";Tstart="1526";shortTE="F";uid="173b3748-eff5-48a8-bf70-59a3f124f6b8"
CABPRJ010000982.1	RepeatMasker	DNA/Ginger-1	410113	410345	528	-	.	ID="RND-6_FAMILY-35072";Tend="1172";Tstart="951";shortTE="F";uid="4c9cec64-7f89-4fdc-8af1-3186eb331b80"
CABPRJ010000982.1	RepeatMasker	DNA/Ginger-1	422875	423150	744	-	.	ID="RND-6_FAMILY-10080";Tend="1250";Tstart="990";shortTE="F";uid="a1abf4d2-71c6-412f-b30f-14a49795027b"
CABPRJ010000982.1	RepeatMasker	Retroposon?	90512	90894	1322	-	.	ID="RND-5_FAMILY-3149";Tend="1220";Tstart="982";shortTE="F";uid="ce9dc9f1-05c8-4b4c-8b93-004911503f0d"
CABPRJ010000982.1	RepeatMasker	DNA/TcMar-Mariner	640143	640983	2914	-	.	ID="mariner-25_sin";Tend="1256";Tstart="1";shortTE="F";uid="e9a5eb33-b711-4634-8c0b-43a5113af164"
CABPRJ010000982.1	RepeatMasker	DNA/Ginger-1	275508	276061	3319	-	.	ID="RND-1_FAMILY-12";Tend="1494";Tstart="921";shortTE="F";uid="b1b13bd9-0bd5-45b1-b43e-ebc49740b262"
CABPRJ010000982.1	RepeatMasker	Retroposon?	241675	242152	1686	-	.	ID="RND-1_FAMILY-35";Tend="2514";Tstart="1560";shortTE="F";uid="e7880b09-8852-4eca-92f6-76bb954500ac"
CABPRJ010000982.1	RepeatMasker	DNA/hAT-Blackjack	311030	311386	1993	-	.	ID="RND-6_FAMILY-592";Tend="1558";Tstart="1215";shortTE="F";uid="e8a1316b-eadd-4163-97a8-74d4958e88ff"
CABPRJ010000982.1	RepeatMasker	DNA/Ginger-1	245538	245782	1572	-	.	ID="RND-1_FAMILY-12";Tend="1167";Tstart="916";shortTE="F";uid="97c281b0-eba6-478b-a27f-ec2107b7b2f9"
CABPRJ010000982.1	RepeatMasker	DNA/Ginger-1	214691	214889	521	-	.	ID="RND-6_FAMILY-263";Tend="1786";Tstart="1612";shortTE="F";uid="3c7adecb-ddaa-44e5-8662-bb3e44f698a6"
CABPRJ010000982.1	RepeatMasker	Retroposon?	554740	554970	407	-	.	ID="RND-5_FAMILY-3149";Tend="1445";Tstart="1224";shortTE="F";uid="5dc2cb7b-4e2f-4fd6-a205-0bed887e56a5"
CABPRJ010000982.1	RepeatMasker	DNA/Ginger-1	472994	473581	3518	-	.	ID="RND-1_FAMILY-12";Tend="1492";Tstart="899";shortTE="F";uid="f5398f7d-6a7d-4ff7-88e7-3d563ad59d8e"
CABPRJ010000982.1	RepeatMasker	DNA	110969	111255	666	-	.	ID="RND-6_FAMILY-7932";Tend="1721";Tstart="1440";shortTE="F";uid="1e46c994-4c54-4071-a129-8260e969ff73"
CABPRJ010000982.1	RepeatMasker	DNA/hAT-hAT19	460319	460518	896	-	.	ID="RND-5_FAMILY-4782";Tend="1484";Tstart="1283";shortTE="F";uid="d9618b6c-74a0-45b3-9906-8fa828f7b325"
CABPRJ010000982.1	RepeatMasker	RC/Helitron	194061	194199	618	-	.	ID="HELITRON-1_ETAL";Tend="592";Tstart="448";shortTE="F";uid="08a7c545-cd5d-41ea-8651-6318d3fda729"
CABPRJ010000982.1	RepeatMasker	LINE/R1	118965	119067	489	-	.	ID="RND-5_FAMILY-17021";Tend="569";Tstart="466";shortTE="F";uid="690aaa56-3728-41e0-953f-558d8b768e53"
CABPRJ010000982.1	RepeatMasker	Retroposon?	374961	375125	512	-	.	ID="RND-5_FAMILY-7401";Tend="2001";Tstart="1825";shortTE="F";uid="dbc6ee1e-f9eb-45ae-8ccf-080f1093c091"
CABPRJ010000982.1	RepeatMasker	DNA/hAT-Tip100	657003	657155	708	-	.	ID="RND-5_FAMILY-1629";Tend="2072";Tstart="1915";shortTE="F";uid="c79d6ac6-3a37-4446-ad86-3dfe711f706a"
CABPRJ010000982.1	RepeatMasker	DNA/hAT	458847	459085	449	-	.	ID="RND-5_FAMILY-6846";Tend="1532";Tstart="1270";shortTE="F";uid="782e4ee5-c85f-44e7-97cb-80e3650379f4"
CABPRJ010000982.1	RepeatMasker	DNA/Ginger-1	238535	238944	1469	-	.	ID="RND-4_FAMILY-465";Tend="1491";Tstart="1058";shortTE="F";uid="55a814cf-9b81-43ce-af2b-714758a127db"
CABPRJ010000982.1	RepeatMasker	Unknown	391155	391511	981	-	.	ID="RND-4_FAMILY-3145";Tend="1290";Tstart="948";shortTE="F";uid="ef3c1518-3264-43d7-a78c-20263c38f4b9"
CABPRJ010000982.1	RepeatMasker	LINE/RTE-BovB	18097	18257	693	-	.	ID="RND-1_FAMILY-79";Tend="1796";Tstart="1634";shortTE="F";uid="4d80beb8-6768-4d50-a764-da758e43c06d"
CABPRJ010000982.1	RepeatMasker	Unknown	130165	130329	982	-	.	ID="RND-1_FAMILY-131";Tend="1094";Tstart="933";shortTE="F";uid="7d2664e0-65c0-4bbe-ae25-d8830d504ccc"
CABPRJ010000982.1	RepeatMasker	Retroposon?	585428	585602	497	-	.	ID="RND-6_FAMILY-13139";Tend="942";Tstart="773";shortTE="F";uid="75cc0017-e5c5-4157-ba1b-1784d487e6bc"
CABPRJ010000982.1	RepeatMasker	DNA/hAT-Tip100	567421	567954	2416	-	.	ID="RND-5_FAMILY-4511";TEgroup="ctg_982%7CRND-5_FAMILY-4511%7C1";Tend="1566";Tstart="752";shortTE="F";uid="e1b57ecd-76ef-407f-b899-614aa93a6fd1"
CABPRJ010000982.1	RepeatMasker	Retroposon?	667258	667689	1758	-	.	ID="RND-5_FAMILY-8932";Tend="1348";Tstart="826";shortTE="F";uid="b11d6dd5-7b7f-4a0d-9858-70cc90a44f62"
CABPRJ010000982.1	RepeatMasker	DNA/MULE-MuDR	205239	206168	4137	-	.	ID="RND-6_FAMILY-7584";Tend="1797";Tstart="873";shortTE="F";uid="deab7b9d-d5a0-4fc6-bd03-117f863123a2"
CABPRJ010000982.1	RepeatMasker	DNA/Ginger-1	558213	558506	968	-	.	ID="RND-4_FAMILY-145";Tend="1330";Tstart="1013";shortTE="F";uid="9520b5aa-99f9-461c-834d-6977350c732b"
CABPRJ010000982.1	RepeatMasker	Retroposon?	95007	95272	754	-	.	ID="RND-5_FAMILY-4854";Tend="2873";Tstart="2569";shortTE="F";uid="47c1501c-3c96-462b-9672-1760be61427d"
CABPRJ010000982.1	RepeatMasker	Retroposon?	305168	305593	1641	-	.	ID="RND-5_FAMILY-4854";Tend="666";Tstart="207";shortTE="F";uid="8308ab75-d0bf-4744-8c95-1f26f2df5dbc"
CABPRJ010000982.1	RepeatMasker	Retroposon?	375358	375757	1185	-	.	ID="RND-6_FAMILY-970";Tend="1648";Tstart="1255";shortTE="F";uid="fe93fbeb-32fe-4465-9991-cc1b3a9d1b30"
CABPRJ010000982.1	RepeatMasker	DNA	503856	504159	871	-	.	ID="RND-6_FAMILY-7910";Tend="1306";Tstart="991";shortTE="F";uid="ed599300-121a-4715-9df5-8b452c0d02f0"
CABPRJ010000982.1	RepeatMasker	RC/Helitron	242669	243138	2005	-	.	ID="RND-5_FAMILY-5861";TEgroup="ctg_982%7CRND-5_FAMILY-5861%7C1";Tend="1200";Tstart="835";shortTE="F";uid="5916a3b7-9b6b-4c34-82e4-ca42a1ebdcf0"
CABPRJ010000982.1	RepeatMasker	Retroposon?	395139	395476	1396	-	.	ID="RND-5_FAMILY-8932";Tend="1536";Tstart="924";shortTE="F";uid="188345e6-552a-42f1-b643-df5352ba5185"
CABPRJ010000982.1	RepeatMasker	DNA/hAT-Charlie	475499	475658	724	-	.	ID="DNA8-72_AP";Tend="156";Tstart="1";shortTE="F";uid="ae42f1fd-71e1-4bb2-8ecd-52ec4869e905"
CABPRJ010000982.1	RepeatMasker	DNA/Ginger-1	529790	530060	1600	-	.	ID="RND-5_FAMILY-95";Tend="1601";Tstart="1335";shortTE="F";uid="ecf686ed-ad8c-4e7c-b341-da788d04ec3f"
CABPRJ010000982.1	RepeatMasker	Retroposon?	490008	490785	5052	-	.	ID="RND-1_FAMILY-1";Tend="1711";Tstart="746";shortTE="F";uid="d31e5aef-301a-4777-acd7-6d07115f333c"
CABPRJ010000982.1	RepeatMasker	DNA	460538	460827	989	-	.	ID="RND-6_FAMILY-7932";Tend="1725";Tstart="1436";shortTE="F";uid="2c634741-1e46-49e4-9a3d-165e8f121a87"
CABPRJ010000982.1	RepeatMasker	DNA/Ginger-1	101753	101924	769	-	.	ID="RND-5_FAMILY-95";Tend="1720";Tstart="1547";shortTE="F";uid="0905c94a-34cf-438e-bb60-dd1fea7cb97c"
CABPRJ010000982.1	RepeatMasker	Retroposon?	638894	639341	2252	-	.	ID="RND-4_FAMILY-550";Tend="1676";Tstart="1191";shortTE="F";uid="3472b1c8-0960-42df-8a6d-64fa0000ffe4"
CABPRJ010000982.1	RepeatMasker	LINE/I-Jockey	218567	218978	1746	-	.	ID="RND-5_FAMILY-558";Tend="1163";Tstart="743";shortTE="F";uid="b8efb85a-0e54-45c4-b9a7-471b0b66a3de"
CABPRJ010000982.1	RepeatMasker	DNA/hAT-Tip100	428461	428916	2368	-	.	ID="RND-6_FAMILY-8400";Tend="2305";Tstart="1832";shortTE="F";uid="2d46edc1-c247-43ec-bcc1-41408e1f03a9"
CABPRJ010000982.1	RepeatMasker	Unknown	687993	688104	561	-	.	ID="RND-6_FAMILY-565";Tend="1880";Tstart="1772";shortTE="F";uid="7cc63b4d-8c4c-499f-aaf6-087bc7860472"
CABPRJ010000982.1	RepeatMasker	DNA/hAT	408373	408626	1168	-	.	ID="RND-5_FAMILY-6846";Tend="1541";Tstart="1267";shortTE="F";uid="9da829ae-ede7-4cda-9b78-bf44d4822b1f"
CABPRJ010000982.1	RepeatMasker	DNA/hAT-hAT19	684002	684178	451	-	.	ID="DNA8-64B_AP";Tend="215";Tstart="13";shortTE="F";uid="e3659a17-d24c-4bd7-9920-795940ff4aa0"
CABPRJ010000982.1	RepeatMasker	Retroposon?	320983	321208	980	-	.	ID="RND-5_FAMILY-3149";Tend="1178";Tstart="964";shortTE="F";uid="db439657-ed09-4158-96c1-10d79d6c36e7"
CABPRJ010000982.1	RepeatMasker	DNA/Ginger-1	615053	615626	3630	-	.	ID="RND-1_FAMILY-7";Tend="2479";Tstart="1892";shortTE="F";uid="d3b41ca0-8d07-4f4a-a5de-28a25645ede3"
CABPRJ010000982.1	RepeatMasker	DNA/Kolobok-E	567011	567495	2371	-	.	ID="RND-6_FAMILY-13202";Tend="1405";Tstart="949";shortTE="F";uid="0287701d-4217-4efd-9b10-a016fac71fa8"
CABPRJ010000982.1	RepeatMasker	Unknown	217762	217943	418	-	.	ID="RND-6_FAMILY-26890";Tend="1592";Tstart="1411";shortTE="F";uid="952311a5-8421-46e0-9993-f5a6efc3e4cc"
CABPRJ010000982.1	RepeatMasker	Unknown	611639	611908	1545	-	.	ID="RND-5_FAMILY-6608";Tend="1394";Tstart="1119";shortTE="F";uid="994f69a7-4525-4468-8575-be6a7d4469c3"
CABPRJ010000982.1	RepeatMasker	DNA/Ginger-1	670530	670849	1307	-	.	ID="RND-2_FAMILY-26";Tend="1040";Tstart="716";shortTE="F";uid="9e3f5318-7c29-45ab-9fff-f7e06794f433"
CABPRJ010000982.1	RepeatMasker	DNA/Ginger-1	246065	246333	1418	-	.	ID="RND-6_FAMILY-5129";Tend="769";Tstart="509";shortTE="F";uid="eb87bd8e-a87a-4382-a30c-2c7c6fba7959"
CABPRJ010000982.1	RepeatMasker	DNA/Ginger-1	464715	464971	492	-	.	ID="RND-4_FAMILY-465";Tend="1724";Tstart="1478";shortTE="F";uid="85dfeed2-8f31-4a6a-80e4-09dbaebf1119"
CABPRJ010000982.1	RepeatMasker	DNA/Ginger-1	266382	266605	1413	-	.	ID="RND-3_FAMILY-147";Tend="1710";Tstart="1488";shortTE="F";uid="1de53c6b-7672-4e6f-840b-d52978aab3da"
CABPRJ010000982.1	RepeatMasker	Retroposon?	242154	242464	1153	-	.	ID="RND-5_FAMILY-7401";Tend="1461";Tstart="1142";shortTE="F";uid="e20e2fec-173f-4dc6-bc0d-88ad23851006"
CABPRJ010000982.1	RepeatMasker	DNA/hAT-hAT19	424971	425150	428	-	.	ID="DNA8-78_AP";Tend="624";Tstart="452";shortTE="F";uid="fa853d3e-72c3-482b-ab1f-c9ccf2663fb1"
CABPRJ010000982.1	RepeatMasker	DNA	131305	131684	1850	-	.	ID="RND-3_FAMILY-383";Tend="1421";Tstart="991";shortTE="F";uid="dfd1123e-8280-4ebc-9371-5103f5d26711"
CABPRJ010000982.1	RepeatMasker	Retroposon?	196986	197105	575	-	.	ID="RND-6_FAMILY-3029";Tend="870";Tstart="751";shortTE="F";uid="89c660f2-39cc-4aa8-ad34-a894a194c73f"
CABPRJ010000982.1	RepeatMasker	LINE/I-Jockey	215366	215481	498	-	.	ID="RND-5_FAMILY-11313";Tend="639";Tstart="524";shortTE="F";uid="b9e61621-d5f4-4b91-97c9-53defc35e14b"
CABPRJ010000982.1	RepeatMasker	DNA/Kolobok-E	478496	478790	602	-	.	ID="RND-5_FAMILY-3767";Tend="1457";Tstart="1149";shortTE="F";uid="6434a78d-5119-4a70-831c-a572fde5cef1"
CABPRJ010000982.1	RepeatMasker	LINE/R1	20006	20111	402	-	.	ID="RND-6_FAMILY-16872";Tend="1576";Tstart="1474";shortTE="F";uid="c28cdfbb-6015-4fc5-a5a3-4e62fbe4171d"
CABPRJ010000982.1	RepeatMasker	DNA/Ginger-1	498468	498926	485	-	.	ID="RND-6_FAMILY-35072";TEgroup="ctg_982%7CRND-6_FAMILY-35072%7C1";Tend="1590";Tstart="1012";shortTE="F";uid="62785e2b-3d36-4ff8-bf0e-13216229c8b3"
CABPRJ010000982.1	RepeatMasker	DNA/TcMar-Tigger	547661	547829	445	-	.	ID="RND-5_FAMILY-4031";Tend="1029";Tstart="859";shortTE="F";uid="b6f03e65-688c-4696-9499-f828955cef15"
CABPRJ010000982.1	RepeatMasker	Retroposon?	161427	161762	508	-	.	ID="RND-6_FAMILY-14413";Tend="1333";Tstart="1001";shortTE="F";uid="0f0a258d-6795-4530-9481-458034ba480d"
CABPRJ010000982.1	RepeatMasker	DNA/hAT-Tip100	289373	289785	1899	-	.	ID="RND-5_FAMILY-158";Tend="1788";Tstart="1345";shortTE="F";uid="f3a7b7a3-38bf-4036-98d6-1f5ab5b0b9e0"
CABPRJ010000982.1	RepeatMasker	DNA/Ginger-1	451530	451799	688	-	.	ID="RND-5_FAMILY-95";Tend="1201";Tstart="922";shortTE="F";uid="1201207c-f96b-4226-9433-c5271bef1a70"
CABPRJ010000982.1	RepeatMasker	Retroposon?	411455	411790	1323	-	.	ID="RND-5_FAMILY-3149";Tend="1397";Tstart="984";shortTE="F";uid="21fb9b47-7e07-483e-99e0-ed9f0cb6bbb2"
CABPRJ010000982.1	RepeatMasker	DNA/Ginger-1	134501	135219	4614	-	.	ID="RND-6_FAMILY-263";Tend="1737";Tstart="974";shortTE="F";uid="ee2a423b-bdb8-42a8-b114-6483053c6e10"
CABPRJ010000982.1	RepeatMasker	DNA/Ginger-1	679436	679611	640	-	.	ID="rnd-1_family-0";Tend="1896";Tstart="1567";shortTE="F";uid="2bc68b6a-0bb4-4480-9f7f-7d5385d5164a"
CABPRJ010000982.1	RepeatMasker	RC/Helitron	292559	292669	433	-	.	ID="RND-4_FAMILY-261";Tend="1187";Tstart="1059";shortTE="F";uid="951941ea-0383-4645-bb24-ec312722effe"
CABPRJ010000982.1	RepeatMasker	DNA/MULE-MuDR	562906	563406	2971	-	.	ID="RND-5_FAMILY-6001";Tend="1545";Tstart="993";shortTE="F";uid="db99d20d-859f-4335-a324-7f3a9c3e7988"
CABPRJ010000982.1	RepeatMasker	DNA/hAT	532972	533454	1362	-	.	ID="HAT-9_AP";TEgroup="ctg_982%7CHAT-9_AP%7C1";Tend="809";Tstart="2";shortTE="F";uid="5993619e-524c-468b-a3af-da2281572363"
CABPRJ010000982.1	RepeatMasker	DNA/Ginger-1	407447	407771	626	-	.	ID="RND-6_FAMILY-35072";Tend="1591";Tstart="1273";shortTE="F";uid="21986e45-111a-4e63-90a0-3d0eebf5f656"
CABPRJ010000982.1	RepeatMasker	Retroposon?	319610	319808	1119	-	.	ID="RND-5_FAMILY-3149";Tend="1444";Tstart="1254";shortTE="F";uid="6923862e-b3a1-45f7-b3a5-4a802c74161f"
CABPRJ010000982.1	RepeatMasker	DNA/Ginger-1	572570	572736	631	-	.	ID="RND-5_FAMILY-95";Tend="1695";Tstart="1533";shortTE="F";uid="dd38396f-1fda-47f4-944c-b1edbfd3cd10"
CABPRJ010000982.1	RepeatMasker	DNA/Kolobok-E	315226	315710	2560	-	.	ID="RND-6_FAMILY-13202";Tend="1409";Tstart="952";shortTE="F";uid="48c551da-cc82-45c8-872f-0efdd7093697"
CABPRJ010000982.1	RepeatMasker	RC/Helitron	529495	529754	1011	-	.	ID="RND-6_FAMILY-10111";Tend="1576";Tstart="1299";shortTE="F";uid="d1b958f1-f07b-4eb7-8b65-8b8b488436df"
CABPRJ010000982.1	RepeatMasker	Retroposon?	292048	292446	729	-	.	ID="RND-4_FAMILY-241";Tend="1793";Tstart="1354";shortTE="F";uid="3384385f-2d17-4ca2-b437-7c7a459680f3"
CABPRJ010000982.1	RepeatMasker	DNA/Kolobok-E	143198	143657	2591	-	.	ID="RND-6_FAMILY-13202";Tend="1351";Tstart="901";shortTE="F";uid="0a8974fb-de40-48b5-accd-9fa1295f8c3f"
CABPRJ010000982.1	RepeatMasker	Retroposon?	351169	351710	2250	-	.	ID="RND-1_FAMILY-35";Tend="1405";Tstart="863";shortTE="F";uid="70e752b1-fc29-4623-80ab-68729f58e57e"
CABPRJ010000982.1	RepeatMasker	LINE/RTE-BovB	52361	52799	1172	-	.	ID="RND-4_FAMILY-247";Tend="782";Tstart="339";shortTE="F";uid="f3786093-e206-4ee4-badd-219e849dd222"
CABPRJ010000982.1	RepeatMasker	DNA	494858	495280	2012	-	.	ID="DNA8-27_AP";Tend="763";Tstart="257";shortTE="F";uid="c2449fbd-1786-48b1-9ce2-6757574141c5"
CABPRJ010000982.1	RepeatMasker	Unknown	129025	129603	3515	-	.	ID="RND-5_FAMILY-860";Tend="1467";Tstart="880";shortTE="F";uid="e6795668-4e58-4471-a191-5be0eecf56eb"
CABPRJ010000982.1	RepeatMasker	DNA/Ginger-1	251426	251891	931	-	.	ID="RND-5_FAMILY-95";Tend="1382";Tstart="920";shortTE="F";uid="475bd554-b9ee-4a60-b5e9-aaeb4d577802"
CABPRJ010000982.1	RepeatMasker	LINE/Penelope	103795	103947	525	-	.	ID="RND-6_FAMILY-12077";Tend="2988";Tstart="2831";shortTE="F";uid="dcb0dbe4-ff5b-4a8e-a70e-4cc635979800"
CABPRJ010000982.1	RepeatMasker	Unknown	492333	492722	2412	-	.	ID="RND-4_FAMILY-3145";Tend="1309";Tstart="929";shortTE="F";uid="cc8da3b3-3468-4119-9f42-a5b5ed82cc95"
CABPRJ010000982.1	RepeatMasker	Retroposon?	458489	458761	1115	-	.	ID="RND-5_FAMILY-8932";Tend="1134";Tstart="860";shortTE="F";uid="f52de778-4754-446f-abf3-214682402714"
CABPRJ010000982.1	RepeatMasker	Unknown	232884	233091	815	-	.	ID="RND-6_FAMILY-8861";Tend="1201";Tstart="976";shortTE="F";uid="101430f5-800d-4758-a7cf-ade302d8970f"
CABPRJ010000982.1	RepeatMasker	Retroposon?	312983	313346	655	-	.	ID="RND-5_FAMILY-7401";Tend="1474";Tstart="1128";shortTE="F";uid="58250295-5dfc-45c8-8a10-13d604eed564"
CABPRJ010000982.1	RepeatMasker	DNA/Ginger-1	213482	213873	571	-	.	ID="RND-5_FAMILY-95";Tend="1324";Tstart="926";shortTE="F";uid="02b352be-d7f9-459a-a9ec-dfc2e61dca4e"
CABPRJ010000982.1	RepeatMasker	Retroposon?	450984	451102	471	-	.	ID="RND-4_FAMILY-241";Tend="1793";Tstart="1679";shortTE="F";uid="bc7cf288-bad7-42a6-8864-4e616ae68df7"
CABPRJ010000982.1	RepeatMasker	Retroposon?	631718	631852	417	-	.	ID="RND-5_FAMILY-8932";Tend="1349";Tstart="1222";shortTE="F";uid="8ffff1b8-0d76-4d83-bb99-4ff0f908c208"
CABPRJ010000982.1	RepeatMasker	Unknown	216747	217371	674	-	.	ID="RND-6_FAMILY-26890";TEgroup="ctg_982%7CRND-6_FAMILY-26890%7C1";Tend="1955";Tstart="1601";shortTE="F";uid="9542282a-e1da-43f2-9e16-656ac4777f09"
CABPRJ010000982.1	RepeatMasker	LINE/RTE-BovB	42232	42483	739	-	.	ID="RND-6_FAMILY-1218";Tend="1703";Tstart="1452";shortTE="F";uid="32af0a63-389b-42fd-815a-b157424991fb"
CABPRJ010000982.1	RepeatMasker	DNA/hAT-hAT19	245247	245356	478	-	.	ID="DNA8-52_AP";Tend="596";Tstart="495";shortTE="F";uid="641a5eb7-704c-4509-9b21-8be6f9c85d8c"
CABPRJ010000982.1	RepeatMasker	DNA/hAT	535514	535768	561	-	.	ID="RND-6_FAMILY-2017";Tend="1327";Tstart="1062";shortTE="F";uid="f681abc5-8caa-4315-bfb8-23f786775a89"
CABPRJ010000982.1	RepeatMasker	Unknown	43679	43831	544	-	.	ID="RND-5_FAMILY-1594";Tend="772";Tstart="585";shortTE="F";uid="8aca012f-02bd-463d-b549-23fb0029cff1"
CABPRJ010000982.1	RepeatMasker	DNA/Ginger-1	462926	463481	3822	-	.	ID="RND-1_FAMILY-12";Tend="1489";Tstart="918";shortTE="F";uid="68b82333-bd37-4bc2-a906-c57d5de629c6"
CABPRJ010000982.1	RepeatMasker	DNA	118870	118973	594	-	.	ID="RND-6_FAMILY-7932";Tend="1539";Tstart="1438";shortTE="F";uid="28b46107-a2cb-4929-b137-383fe2509082"
CABPRJ010000982.1	RepeatMasker	DNA/hAT-Tip100	242496	242699	1060	-	.	ID="RND-5_FAMILY-4652";Tend="692";Tstart="501";shortTE="F";uid="e9c821ea-5d19-432e-acca-b12abeaf484f"
CABPRJ010000982.1	RepeatMasker	Retroposon?	500299	500569	816	-	.	ID="RND-1_FAMILY-3";Tend="1090";Tstart="825";shortTE="F";uid="6f6f2372-04f7-41c7-b0e8-63e7b2fa969f"
CABPRJ010000982.1	RepeatMasker	Unknown	266678	267015	1830	-	.	ID="RND-5_FAMILY-860";Tend="1162";Tstart="815";shortTE="F";uid="98867112-6b75-48be-aa29-9cc29f40bf8f"
CABPRJ010000982.1	RepeatMasker	DNA	670138	670244	463	-	.	ID="RND-6_FAMILY-7932";Tend="1548";Tstart="1441";shortTE="F";uid="1409b36f-05f9-416b-a989-144464543154"
CABPRJ010000982.1	RepeatMasker	DNA/Kolobok-E	373497	373687	480	-	.	ID="RND-5_FAMILY-2381";Tend="2261";Tstart="2062";shortTE="F";uid="f71056ec-f831-4807-931f-f5455eec4de4"
CABPRJ010000982.1	RepeatMasker	DNA/Kolobok-E	302905	303417	4563	-	.	ID="rnd-5_family-3481";Tend="1627";Tstart="931";shortTE="F";uid="6e6e29d6-a5b3-4073-aa34-6761f7f23366"
CABPRJ010000982.1	RepeatMasker	LINE/RTE-BovB	82975	85986	13505	-	.	ID="RND-6_FAMILY-3302";Tend="2582";Tstart="8";shortTE="F";uid="853ae59e-9f76-432e-b593-a59619a9de8c"
CABPRJ010000982.1	RepeatMasker	DNA/Ginger-1	255073	255357	439	-	.	ID="RND-5_FAMILY-95";Tend="1236";Tstart="953";shortTE="F";uid="842be292-7380-4f96-b38c-0be3963a24a9"
CABPRJ010000982.1	RepeatMasker	DNA/Ginger-1	485775	485991	915	-	.	ID="RND-4_FAMILY-145";Tend="1221";Tstart="993";shortTE="F";uid="00a42752-a745-4763-b081-b464a74c4f7a"
CABPRJ010000982.1	RepeatMasker	Retroposon?	435719	435864	498	-	.	ID="RND-4_FAMILY-241";Tend="1793";Tstart="1655";shortTE="F";uid="7e599565-72c4-49f9-a6b6-4ecdda8e90e4"
CABPRJ010000982.1	RepeatMasker	Unknown	612214	612450	935	-	.	ID="RND-5_FAMILY-6608";Tend="1127";Tstart="938";shortTE="F";uid="23ba82a3-9c95-4e59-8a15-32e29acb3a51"
CABPRJ010000982.1	RepeatMasker	DNA/Kolobok-E	284534	284743	765	-	.	ID="RND-6_FAMILY-13202";Tend="1427";Tstart="1227";shortTE="F";uid="6edfefcd-6ce6-4cc7-83b0-e8e20d849a7c"
CABPRJ010000982.1	RepeatMasker	Unknown	438015	438399	2049	-	.	ID="RND-5_FAMILY-1431";Tend="1503";Tstart="1157";shortTE="F";uid="ad31a6f3-d02c-45fc-9a4b-409127144123"
CABPRJ010000982.1	RepeatMasker	DNA	175864	176077	508	-	.	ID="TTAA2B_AP";Tend="423";Tstart="213";shortTE="F";uid="59d0491a-b905-4b44-ae5e-c3b287c90779"
CABPRJ010000982.1	RepeatMasker	Unknown	37877	38039	926	-	.	ID="RND-4_FAMILY-3362";Tend="1129";Tstart="956";shortTE="F";uid="69d8669b-4983-4982-af30-5ca86c1b6705"
CABPRJ010000982.1	RepeatMasker	Unknown	343356	344061	3960	-	.	ID="RND-5_FAMILY-3159";Tend="1649";Tstart="905";shortTE="F";uid="b9cf26d0-737b-4138-a285-95e75586dc56"
CABPRJ010000982.1	RepeatMasker	DNA/hAT-Tip100	566837	567017	732	-	.	ID="RND-5_FAMILY-4511";Tend="1747";Tstart="1560";shortTE="F";uid="fa356052-fa8e-463b-8a00-26acd6fa11ae"
CABPRJ010000982.1	RepeatMasker	Unknown	414074	414288	973	-	.	ID="RND-6_FAMILY-1019";Tend="1076";Tstart="881";shortTE="F";uid="a255e8ce-56cf-4ddc-973e-6e1e6216c5ec"
CABPRJ010000982.1	RepeatMasker	Retroposon?	232084	232601	2058	-	.	ID="RND-5_FAMILY-5072";Tend="1546";Tstart="1033";shortTE="F";uid="40442b95-ca87-4e25-8506-27ddc7941a88"
CABPRJ010000982.1	RepeatMasker	DNA/Ginger-1	37353	37470	463	-	.	ID="RND-5_FAMILY-5114";Tend="1815";Tstart="1689";shortTE="F";uid="acc3cd69-fcbe-4dbf-9cd5-ba1d9482f99d"
CABPRJ010000982.1	RepeatMasker	Retroposon?	579769	580190	1356	-	.	ID="RND-6_FAMILY-4586";Tend="2527";Tstart="2052";shortTE="F";uid="097e03f7-2fea-497b-bcca-bb88fa5f4e7d"
CABPRJ010000982.1	RepeatMasker	Unknown	446222	446421	1090	-	.	ID="RND-5_FAMILY-543";Tend="1227";Tstart="1018";shortTE="F";uid="f5829f3a-f55d-4e12-b415-1aab4a856196"
CABPRJ010000982.1	RepeatMasker	Unknown	358615	359161	2886	-	.	ID="RND-6_FAMILY-3236";Tend="1576";Tstart="1009";shortTE="F";uid="9f3ed09a-30f9-49f2-a7da-e5beeba570ba"
CABPRJ010000982.1	RepeatMasker	DNA/Ginger-1	500108	500257	518	-	.	ID="RND-3_FAMILY-147";Tend="2441";Tstart="2275";shortTE="F";uid="5ea0aeae-1104-4c31-ba8e-8b0656ac7f88"
CABPRJ010000982.1	RepeatMasker	DNA	232648	232760	414	-	.	ID="RND-5_FAMILY-85";Tend="1206";Tstart="1100";shortTE="F";uid="3eb1b4a3-42cb-4454-b20b-74a7545ebc4b"
CABPRJ010000982.1	RepeatMasker	Retroposon?	98525	98706	717	-	.	ID="RND-6_FAMILY-970";Tend="1064";Tstart="884";shortTE="F";uid="0cfabd34-cca7-44bb-9ace-184571ff6389"
CABPRJ010000982.1	RepeatMasker	Unknown	496215	496395	569	-	.	ID="RND-6_FAMILY-3595";Tend="1093";Tstart="929";shortTE="F";uid="a0953999-6824-4fb6-9dea-cca4aad3acca"
CABPRJ010000982.1	RepeatMasker	Retroposon?	27741	28768	3761	-	.	ID="RND-5_FAMILY-7401";Tend="1900";Tstart="796";shortTE="F";uid="29f5c9a1-8a73-4d40-a664-4e9989386ae5"
CABPRJ010000982.1	RepeatMasker	DNA/Ginger-1	472681	473006	1537	-	.	ID="RND-5_FAMILY-95";Tend="1531";Tstart="1187";shortTE="F";uid="74c14080-ff49-4c4b-9d24-51d6c4a1b3dd"
CABPRJ010000982.1	RepeatMasker	LINE/RTE-BovB	105978	106619	2315	-	.	ID="RND-1_FAMILY-79";Tend="1781";Tstart="1120";shortTE="F";uid="aa3aadd3-bdae-4c13-b4fd-04d1ea80d534"
CABPRJ010000982.1	RepeatMasker	DNA/hAT-Tip100	494541	494706	1022	-	.	ID="RND-6_FAMILY-9406";Tend="1371";Tstart="1210";shortTE="F";uid="58a991c2-79dc-419c-ae54-58c6a1a262ca"
CABPRJ010000982.1	RepeatMasker	DNA/TcMar-Tc1	234630	234755	448	-	.	ID="RND-6_FAMILY-34522";Tend="1515";Tstart="1391";shortTE="F";uid="3d8f1d3f-182f-4813-bdc6-6c4695ded067"
CABPRJ010000982.1	RepeatMasker	Unknown	18266	18528	1110	-	.	ID="RND-4_FAMILY-2046";Tend="1513";Tstart="1270";shortTE="F";uid="62daccd5-fda3-467a-8d29-cdd5bfc610c4"
CABPRJ010000982.1	RepeatMasker	DNA/MULE-MuDR	79639	79849	863	-	.	ID="RND-1_FAMILY-136";Tend="1120";Tstart="871";shortTE="F";uid="f096b81d-af3e-4f4a-b035-7061ef476807"
CABPRJ010000982.1	RepeatMasker	DNA/hAT-Tip100	266129	266371	1448	-	.	ID="RND-1_FAMILY-183";Tend="2318";Tstart="2061";shortTE="F";uid="ca6989dc-3ae6-46ec-8f57-69fcb6520d29"
CABPRJ010000982.1	RepeatMasker	DNA/hAT-Tip100	584856	585025	463	-	.	ID="RND-1_FAMILY-183";Tend="2268";Tstart="2091";shortTE="F";uid="f7daeaf0-9c47-4438-a3b2-fd0ace6dff71"
CABPRJ010000982.1	RepeatMasker	DNA/hAT-Charlie	571116	571737	3115	-	.	ID="RND-5_FAMILY-205";Tend="1439";Tstart="819";shortTE="F";uid="6f63b52e-f876-45ce-8b8f-e4b937d15baf"
CABPRJ010000982.1	RepeatMasker	Retroposon?	235563	235971	2068	-	.	ID="RND-5_FAMILY-8932";Tend="1353";Tstart="926";shortTE="F";uid="95369927-0bc0-43f6-9ac0-d5a7015c04d3"
CABPRJ010000982.1	RepeatMasker	DNA/Kolobok-E	356049	356161	524	-	.	ID="RND-5_FAMILY-2381";Tend="1900";Tstart="1791";shortTE="F";uid="239fd4b6-51c0-472f-8f81-3cd0a8fd93b5"
CABPRJ010000982.1	RepeatMasker	DNA/Ginger-1	108028	108309	553	-	.	ID="RND-5_FAMILY-95";Tend="1154";Tstart="866";shortTE="F";uid="13027faf-7254-485d-829f-4672b9abbc74"
CABPRJ010000982.1	RepeatMasker	DNA	111467	112199	4423	-	.	ID="RND-2_FAMILY-6";Tend="1667";Tstart="935";shortTE="F";uid="d4937d5b-d05b-407f-87bc-06e8e4a1647e"
CABPRJ010000982.1	RepeatMasker	DNA/Ginger-1	247015	247275	1381	-	.	ID="RND-6_FAMILY-5129";Tend="501";Tstart="258";shortTE="F";uid="63faa0a1-de8f-49bc-b8a6-c7364a5c0b74"
CABPRJ010000982.1	RepeatMasker	DNA/hAT-Tip100	215608	215849	411	-	.	ID="HAT-1_TCA";Tend="2712";Tstart="2462";shortTE="F";uid="68e45a0d-7852-4778-9a75-faac98abb13b"
CABPRJ010000982.1	RepeatMasker	Retroposon?	548608	548935	1303	-	.	ID="RND-5_FAMILY-7401";Tend="1923";Tstart="1599";shortTE="F";uid="efe3fe47-1002-4131-8453-44cb88614bff"
CABPRJ010000982.1	RepeatMasker	DNA/Ginger-1	22885	23034	647	-	.	ID="RND-6_FAMILY-263";Tend="1751";Tstart="1618";shortTE="F";uid="2bf6d894-f853-4984-8e9d-ffe3c9f43744"
CABPRJ010000982.1	RepeatMasker	DNA/hAT-Tip100	506695	507021	1792	-	.	ID="RND-5_FAMILY-7329";Tend="1221";Tstart="899";shortTE="F";uid="3e70211d-d639-456d-91de-3b76f696e184"
CABPRJ010000982.1	RepeatMasker	DNA	646030	646425	1013	-	.	ID="RND-5_FAMILY-383";Tend="1322";Tstart="922";shortTE="F";uid="7cc2f06a-401c-4262-920b-775d5755cd8d"
CABPRJ010000982.1	RepeatMasker	DNA/hAT	503106	503438	584	-	.	ID="RND-5_FAMILY-6846";Tend="1558";Tstart="1263";shortTE="F";uid="64f0a7da-0f29-49af-b791-5c6a3c6a0e8c"
CABPRJ010000982.1	RepeatMasker	Unknown	690289	690802	1990	-	.	ID="RND-6_FAMILY-565";Tend="1977";Tstart="1487";shortTE="F";uid="35ffbc93-b021-48f8-bfb4-749be336417a"
CABPRJ010000982.1	RepeatMasker	LINE/I	605950	606152	732	-	.	ID="RND-5_FAMILY-786";Tend="992";Tstart="788";shortTE="F";uid="6d005085-e7a5-4103-8cdf-9551a7272229"
CABPRJ010000982.1	RepeatMasker	DNA/Ginger-1	484651	484815	981	-	.	ID="RND-5_FAMILY-95";Tend="1696";Tstart="1518";shortTE="F";uid="7a2d87f5-2a77-45ef-b6c5-554692129b49"
CABPRJ010000982.1	RepeatMasker	Retroposon?	530973	531299	771	-	.	ID="RND-5_FAMILY-7401";Tend="1084";Tstart="792";shortTE="F";uid="34f694bf-8a86-41fd-b4f2-3dc5dbc94306"
CABPRJ010000982.1	RepeatMasker	Retroposon?	496765	496943	712	-	.	ID="RND-4_FAMILY-550";Tend="1070";Tstart="890";shortTE="F";uid="c5a1751f-b93e-4145-81a7-9979e1092fd1"
CABPRJ010000982.1	RepeatMasker	DNA/Ginger-1	17444	17820	733	-	.	ID="RND-5_FAMILY-95";Tend="1338";Tstart="980";shortTE="F";uid="e8cf1e31-5607-4bfe-a527-5def4cd2a521"
CABPRJ010000982.1	RepeatMasker	DNA/Ginger-1	267847	268064	404	-	.	ID="RND-2_FAMILY-26";Tend="1935";Tstart="1683";shortTE="F";uid="91d4ec01-76f4-4dd7-a446-80b2dc06b7b7"
CABPRJ010000982.1	RepeatMasker	Retroposon?	431884	432069	1106	-	.	ID="RND-5_FAMILY-3149";Tend="1445";Tstart="1266";shortTE="F";uid="fcd3fedc-a647-402d-9add-d22856feacfc"
CABPRJ010000982.1	RepeatMasker	LINE/RTE-BovB	312396	312874	556	-	.	ID="RND-6_FAMILY-3302";Tend="1713";Tstart="1281";shortTE="F";uid="819f4af8-a347-4e9f-9402-c0f76facce0c"
CABPRJ010000982.1	RepeatMasker	Unknown	3197	4009	6945	-	.	ID="RND-6_FAMILY-565";Tend="1551";Tstart="737";shortTE="F";uid="f1385ccc-c16b-4ddb-9669-5311dc952435"
CABPRJ010000982.1	RepeatMasker	Retroposon?	345691	345823	412	-	.	ID="RND-6_FAMILY-3029";Tend="1887";Tstart="1748";shortTE="F";uid="21352b39-8786-413c-9016-6d29a914804a"
CABPRJ010000982.1	RepeatMasker	Unknown	27480	27630	1048	-	.	ID="RND-5_FAMILY-2413";Tend="1101";Tstart="946";shortTE="F";uid="d60131d0-d0b4-440a-a801-cbdfba74a87b"
CABPRJ010000982.1	RepeatMasker	DNA/hAT-Tip100	142978	143158	911	-	.	ID="RND-6_FAMILY-8400";Tend="2304";Tstart="2095";shortTE="F";uid="eb278ba4-65ea-4cab-a9f1-e1d9cd633955"
CABPRJ010000982.1	RepeatMasker	Unknown	190328	190702	1550	-	.	ID="RND-6_FAMILY-30469";Tend="1461";Tstart="1090";shortTE="F";uid="f0ce0889-6b8b-4f93-bced-3af314caad82"
CABPRJ010000983.1	RepeatMasker	DNA/Kolobok-E	250909	251072	493	+	.	ID="RND-6_FAMILY-5146";Tend="1136";Tstart="961";shortTE="F";uid="da54f6d6-0a29-43ec-bee0-4da38948be75"
CABPRJ010000983.1	RepeatMasker	Retroposon?	16158	16595	2175	+	.	ID="RND-5_FAMILY-8932";Tend="1334";Tstart="903";shortTE="F";uid="2415358e-1aeb-48c6-9ba5-68e8d98d5bbe"
CABPRJ010000983.1	RepeatMasker	DNA/Ginger-1	256293	256610	2160	+	.	ID="RND-1_FAMILY-12";Tend="1487";Tstart="1163";shortTE="F";uid="6c86fe50-c411-4072-ab46-3e65559019e9"
CABPRJ010000983.1	RepeatMasker	Retroposon?	284270	284645	1010	+	.	ID="RND-5_FAMILY-4854";Tend="568";Tstart="196";shortTE="F";uid="65da995f-d69a-4979-a70f-436732fc7621"
CABPRJ010000983.1	RepeatMasker	Unknown	311080	311249	511	+	.	ID="RND-6_FAMILY-5446";Tend="1542";Tstart="1371";shortTE="F";uid="69e7083b-b692-4124-a3ab-b7e0e63ed42e"
CABPRJ010000983.1	RepeatMasker	DNA/hAT-Charlie	86371	86580	826	+	.	ID="RND-5_FAMILY-1599";Tend="1276";Tstart="897";shortTE="F";uid="a8dbd4de-42f3-4570-9744-020c7309facd"
CABPRJ010000983.1	RepeatMasker	DNA/Kolobok-E	143580	143752	2423	+	.	ID="rnd-5_family-3481";Tend="1557";Tstart="1116";shortTE="F";uid="2000bfb8-f497-4acb-9e18-790bf554148f"
CABPRJ010000983.1	RepeatMasker	DNA/Ginger-1	76991	77163	792	+	.	ID="RND-4_FAMILY-145";Tend="1145";Tstart="977";shortTE="F";uid="8301e695-abb4-4ee8-bd98-1a805cfab254"
CABPRJ010000983.1	RepeatMasker	Unknown	399788	400050	754	+	.	ID="RND-5_FAMILY-1826";Tend="1255";Tstart="1020";shortTE="F";uid="708a1ac0-7b24-460d-9a0a-4935a29028f1"
CABPRJ010000983.1	RepeatMasker	DNA/Kolobok-E	394170	394634	2880	+	.	ID="RND-6_FAMILY-13202";Tend="1404";Tstart="960";shortTE="F";uid="90b672f7-13ab-432b-94db-8cb032f296e5"
CABPRJ010000983.1	RepeatMasker	Retroposon?	615128	615249	450	+	.	ID="RND-4_FAMILY-241";Tend="1790";Tstart="1662";shortTE="F";uid="d6a2cfa3-f08f-40b1-8f50-65cd6b92a405"
CABPRJ010000983.1	RepeatMasker	Retroposon?	422457	422558	563	+	.	ID="RND-4_FAMILY-241";Tend="1693";Tstart="1596";shortTE="F";uid="868276da-95b1-4ab7-a637-1484a6e69419"
CABPRJ010000983.1	RepeatMasker	Retroposon?	275575	275880	428	+	.	ID="RND-4_FAMILY-241";TEgroup="ctg_983%7CRND-4_FAMILY-241%7C1";Tend="1809";Tstart="1593";shortTE="F";uid="d1ad3351-8c9e-469b-9b60-46a264151fcd"
CABPRJ010000983.1	RepeatMasker	Retroposon?	25660	25804	499	+	.	ID="RND-5_FAMILY-7401";Tend="932";Tstart="790";shortTE="F";uid="bb314ee1-3cda-4637-b2d9-fa08103b892d"
CABPRJ010000983.1	RepeatMasker	DNA/hAT-hAT19	505110	505578	2423	+	.	ID="RND-5_FAMILY-4782";Tend="1465";Tstart="979";shortTE="F";uid="397f97bd-19ad-480b-b94a-c6b70b403900"
CABPRJ010000983.1	RepeatMasker	Unknown	216150	216328	491	+	.	ID="RND-6_FAMILY-624";Tend="469";Tstart="279";shortTE="F";uid="8af0b759-105b-4006-9b1a-1320e3560d4e"
CABPRJ010000983.1	RepeatMasker	Unknown	375923	376028	469	+	.	ID="RND-5_FAMILY-2801";Tend="898";Tstart="794";shortTE="F";uid="db97b49c-00bd-49c0-87fd-838ff16d37c7"
CABPRJ010000983.1	RepeatMasker	DNA/MULE-MuDR	338392	338580	1346	+	.	ID="RND-6_FAMILY-7584";Tend="1625";Tstart="1435";shortTE="F";uid="ec22effb-57c6-4d59-b223-194b981d7ed1"
CABPRJ010000983.1	RepeatMasker	DNA/hAT-Tip100	308246	308418	594	+	.	ID="RND-6_FAMILY-7682";Tend="1318";Tstart="1147";shortTE="F";uid="ebffb469-019a-4924-ba99-666a8f3ecae1"
CABPRJ010000983.1	RepeatMasker	DNA/Kolobok-E	487389	487918	599	+	.	ID="RND-6_FAMILY-19003";TEgroup="ctg_983%7CRND-6_FAMILY-19003%7C1";Tend="1555";Tstart="1103";shortTE="F";uid="7efd5bb5-7bee-410b-97d9-13742d130fa6"
CABPRJ010000983.1	RepeatMasker	LINE/R1	46260	48105	2794	+	.	ID="RND-6_FAMILY-43373";TEgroup="ctg_983%7CRND-6_FAMILY-43373%7C1";Tend="1675";Tstart="1";shortTE="F";uid="4ffa4c0b-54ed-4920-ad95-0fb8ae504182"
CABPRJ010000983.1	RepeatMasker	DNA/hAT	397418	397849	507	+	.	ID="RND-6_FAMILY-2017";TEgroup="ctg_983%7CRND-6_FAMILY-2017%7C1";Tend="1330";Tstart="994";shortTE="F";uid="21e85bdd-c0e0-49f9-9d34-bd550deadf92"
CABPRJ010000983.1	RepeatMasker	DNA/Ginger-1	369808	369987	701	+	.	ID="RND-5_FAMILY-95";Tend="1287";Tstart="1113";shortTE="F";uid="1c7b2608-0b04-4430-af27-3d097df7ac9c"
CABPRJ010000983.1	RepeatMasker	Unknown	283082	283437	610	+	.	ID="RND-6_FAMILY-4824";Tend="1759";Tstart="1283";shortTE="F";uid="fe1ea2d0-1009-4bf8-ad9e-553108b45d8a"
CABPRJ010000983.1	RepeatMasker	Retroposon?	64953	65062	582	+	.	ID="RND-6_FAMILY-5185";Tend="2036";Tstart="1927";shortTE="F";uid="3aafbde1-2e78-43f0-abf4-5ec1dde41177"
CABPRJ010000983.1	RepeatMasker	Retroposon?	554783	555191	1797	+	.	ID="RND-6_FAMILY-14413";Tend="1735";Tstart="954";shortTE="F";uid="95e96d80-2842-4460-8a68-44c11cbdb17b"
CABPRJ010000983.1	RepeatMasker	LINE/RTE-BovB	428587	428875	944	+	.	ID="RND-1_FAMILY-79";Tend="1779";Tstart="1442";shortTE="F";uid="026b8979-42f8-48c3-82de-f65f0a85609b"
CABPRJ010000983.1	RepeatMasker	RC/Helitron	265180	265302	422	+	.	ID="RND-4_FAMILY-261";Tend="1082";Tstart="972";shortTE="F";uid="6b15e3bf-b134-41f9-96b8-a05829cd67e3"
CABPRJ010000983.1	RepeatMasker	DNA/hAT-Tip100	82203	82898	2035	+	.	ID="RND-5_FAMILY-1735";TEgroup="ctg_983%7CRND-5_FAMILY-1735%7C1";Tend="1506";Tstart="579";shortTE="F";uid="2e9e4690-7e97-437b-b9a2-610b95762e1d"
CABPRJ010000983.1	RepeatMasker	LINE/Penelope	327232	327767	2421	+	.	ID="RND-1_FAMILY-129";TEgroup="ctg_983%7CRND-1_FAMILY-129%7C1";Tend="1086";Tstart="665";shortTE="F";uid="3caab83e-34c5-43eb-9bf3-02d93809eb09"
CABPRJ010000983.1	RepeatMasker	Unknown	489504	489751	1624	+	.	ID="RND-6_FAMILY-13889";Tend="1215";Tstart="970";shortTE="F";uid="37650b99-d67a-4d66-9ca9-78b1798fb688"
CABPRJ010000983.1	RepeatMasker	Unknown	187747	187927	538	+	.	ID="RND-6_FAMILY-156";Tend="1065";Tstart="884";shortTE="F";uid="70182e3b-b79f-418e-92d9-c3d9368761b4"
CABPRJ010000983.1	RepeatMasker	DNA/hAT-hAT19	329123	329821	3681	+	.	ID="RND-5_FAMILY-4782";Tend="1714";Tstart="1003";shortTE="F";uid="a74a9834-15cc-489f-8130-22fa7b6282f1"
CABPRJ010000983.1	RepeatMasker	Retroposon?	143099	143579	2719	+	.	ID="RND-5_FAMILY-3149";Tend="1448";Tstart="968";shortTE="F";uid="f68d9f23-f7af-408a-a8d9-a6af0ac1ac89"
CABPRJ010000983.1	RepeatMasker	Retroposon?	434154	434602	2463	+	.	ID="RND-5_FAMILY-3149";Tend="1444";Tstart="994";shortTE="F";uid="24d75d1b-2b98-4718-9a60-0a587fee2053"
CABPRJ010000983.1	RepeatMasker	DNA/Ginger-1	197908	198151	620	+	.	ID="RND-1_FAMILY-12";Tend="1556";Tstart="1282";shortTE="F";uid="0c843387-b7e6-4d9e-8d26-231807b70224"
CABPRJ010000983.1	RepeatMasker	DNA/hAT-Tip100	303285	303767	2465	+	.	ID="RND-6_FAMILY-8400";Tend="2306";Tstart="1855";shortTE="F";uid="5dd59b4f-ff7d-46ec-a7d2-0fa2f68db057"
CABPRJ010000983.1	RepeatMasker	Unknown	469267	469626	1765	+	.	ID="RND-1_FAMILY-98";Tend="1285";Tstart="910";shortTE="F";uid="37c91346-f40f-492a-9510-082803a48ea6"
CABPRJ010000983.1	RepeatMasker	Retroposon?	282431	282654	574	+	.	ID="RND-6_FAMILY-5185";Tend="2113";Tstart="1865";shortTE="F";uid="354205a8-5352-4196-aa62-b0ee1266f7fa"
CABPRJ010000983.1	RepeatMasker	Retroposon?	333792	334000	416	+	.	ID="RND-1_FAMILY-35";Tend="2003";Tstart="1778";shortTE="F";uid="b770480d-c4ad-4b83-ae4d-d2f22dfa2b85"
CABPRJ010000983.1	RepeatMasker	Retroposon?	506936	507361	2385	+	.	ID="RND-5_FAMILY-3149";Tend="1393";Tstart="973";shortTE="F";uid="4145085f-65c1-4c72-a21c-f334591c39df"
CABPRJ010000983.1	RepeatMasker	DNA	266099	266318	743	+	.	ID="RND-6_FAMILY-6783";Tend="1281";Tstart="1093";shortTE="F";uid="30840073-9ef9-464e-8687-5e34c9888c6c"
CABPRJ010000983.1	RepeatMasker	DNA/Kolobok-E	316145	316589	2317	+	.	ID="RND-6_FAMILY-13202";Tend="1409";Tstart="944";shortTE="F";uid="28c9ff4f-77e7-4643-a23c-123686d3da5d"
CABPRJ010000983.1	RepeatMasker	DNA/hAT-Tip100	129257	129581	1514	+	.	ID="RND-5_FAMILY-4218";Tend="1400";Tstart="1030";shortTE="F";uid="7b0e9449-3f41-4759-aad2-52263bd013e7"
CABPRJ010000983.1	RepeatMasker	DNA	569723	569910	850	+	.	ID="RND-6_FAMILY-7932";Tend="1617";Tstart="1441";shortTE="F";uid="fdc8676e-cd02-4027-b25e-17901b7eb914"
CABPRJ010000983.1	RepeatMasker	Unknown	237120	237517	1977	+	.	ID="RND-1_FAMILY-63";Tend="1670";Tstart="1250";shortTE="F";uid="7291df4a-5736-4573-b730-f34182d373f4"
CABPRJ010000983.1	RepeatMasker	DNA/Ginger-1	77165	77297	798	+	.	ID="RND-6_FAMILY-406";Tend="1141";Tstart="1008";shortTE="F";uid="26dba1d4-7a02-48d0-9f2d-66a53c6425d6"
CABPRJ010000983.1	RepeatMasker	DNA/hAT	346216	346348	541	+	.	ID="RND-4_FAMILY-312";Tend="1285";Tstart="1155";shortTE="F";uid="91508171-6f08-43a0-a0ae-9c7d8b234d54"
CABPRJ010000983.1	RepeatMasker	DNA	223588	223898	701	+	.	ID="TTAA2C_AP";Tend="325";Tstart="2";shortTE="F";uid="bc4dd76a-a687-48a0-961c-298b650a7bc2"
CABPRJ010000983.1	RepeatMasker	Unknown	383787	384002	1077	+	.	ID="RND-5_FAMILY-1594";Tend="1563";Tstart="1345";shortTE="F";uid="f2d06c76-bf48-4487-a93c-acb863ee6ec4"
CABPRJ010000983.1	RepeatMasker	Retroposon?	536935	537149	1066	+	.	ID="RND-5_FAMILY-3149";Tend="1464";Tstart="1245";shortTE="F";uid="68007f2f-443f-40b4-873f-48533b0a2ef7"
CABPRJ010000983.1	RepeatMasker	DNA/Ginger-1	422577	422770	694	+	.	ID="rnd-5_family-5851";Tend="1232";Tstart="1088";shortTE="F";uid="c993cab1-bd8d-41f7-aeb4-b0c727195905"
CABPRJ010000983.1	RepeatMasker	LINE/I-Jockey	462270	462662	1467	+	.	ID="RND-6_FAMILY-17548";Tend="316";Tstart="2";shortTE="F";uid="4bf371af-e36d-4633-ba18-0b12ee603391"
CABPRJ010000983.1	RepeatMasker	Retroposon?	372373	372860	953	+	.	ID="RND-6_FAMILY-970";Tend="1818";Tstart="928";shortTE="F";uid="5ba56def-ad35-4181-a9c5-fc29c7a75521"
CABPRJ010000983.1	RepeatMasker	RC/Helitron	293150	293315	622	+	.	ID="RND-6_FAMILY-16447";Tend="1420";Tstart="1276";shortTE="F";uid="a4285a00-6e71-490c-8115-28141f4b56e2"
CABPRJ010000983.1	RepeatMasker	Unknown	556903	557130	1412	+	.	ID="RND-5_FAMILY-2094";Tend="1927";Tstart="1702";shortTE="F";uid="e925e0ec-3343-4ad2-a3a1-f352fec5def8"
CABPRJ010000983.1	RepeatMasker	Retroposon?	624803	624996	578	+	.	ID="RND-6_FAMILY-2796";Tend="839";Tstart="658";shortTE="F";uid="a142fcde-1769-4e58-aca9-7cf5167b6a81"
CABPRJ010000983.1	RepeatMasker	LINE/R1	107376	107558	890	+	.	ID="RND-6_FAMILY-16872";Tend="1450";Tstart="1266";shortTE="F";uid="b60402b8-dd2c-4d71-a5ea-020a325b2761"
CABPRJ010000983.1	RepeatMasker	Unknown	652633	653028	1330	+	.	ID="RND-6_FAMILY-1407";Tend="1218";Tstart="730";shortTE="F";uid="782b5a6c-341a-45b1-8045-b512c5bd41c6"
CABPRJ010000983.1	RepeatMasker	Retroposon?	109876	110042	403	+	.	ID="RND-5_FAMILY-7401";Tend="1993";Tstart="1820";shortTE="F";uid="6bc082ab-5fb1-49b8-8e36-ff13f852bc6e"
CABPRJ010000983.1	RepeatMasker	DNA/Ginger-2	442251	443096	942	+	.	ID="GINGER2-2_LMI";Tend="1752";Tstart="898";shortTE="F";uid="3a5a5720-c159-448c-85da-701b30c0c6ce"
CABPRJ010000983.1	RepeatMasker	Retroposon?	358573	358717	464	+	.	ID="RND-4_FAMILY-241";Tend="1802";Tstart="1665";shortTE="F";uid="a078030e-a2d5-4551-b1c2-50d6da6c3c68"
CABPRJ010000983.1	RepeatMasker	DNA/Ginger-1	49933	50693	3054	+	.	ID="RND-5_FAMILY-95";Tend="1715";Tstart="920";shortTE="F";uid="5702c04f-7d25-4307-abea-c571ae8bf120"
CABPRJ010000983.1	RepeatMasker	DNA/Ginger-1	266246	266494	439	+	.	ID="RND-6_FAMILY-4094";Tend="1024";Tstart="793";shortTE="F";uid="d139dc0b-4303-4b24-842a-b67e200f35e3"
CABPRJ010000983.1	RepeatMasker	Unknown	395167	395410	1207	+	.	ID="RND-6_FAMILY-1407";Tend="1217";Tstart="968";shortTE="F";uid="b3b4f5c3-bc15-4ac5-9b24-9e097c125f80"
CABPRJ010000983.1	RepeatMasker	Retroposon?	496394	496595	734	+	.	ID="RND-6_FAMILY-2796";Tend="859";Tstart="667";shortTE="F";uid="6ae02812-3b18-4a95-89da-983a369dceb4"
CABPRJ010000983.1	RepeatMasker	Unknown	188153	188547	2059	+	.	ID="RND-6_FAMILY-156";Tend="1262";Tstart="879";shortTE="F";uid="5302c1ee-fada-4427-8f6c-cdbdc84cd043"
CABPRJ010000983.1	RepeatMasker	LINE/Penelope	288908	289131	1136	+	.	ID="RND-1_FAMILY-129";Tend="902";Tstart="666";shortTE="F";uid="cdae9e9a-6a5b-4e2d-9c3b-b3363714f47a"
CABPRJ010000983.1	RepeatMasker	DNA/Ginger-1	127712	127823	594	+	.	ID="RND-5_FAMILY-95";Tend="1700";Tstart="1582";shortTE="F";uid="34728963-a5d6-442d-a38a-7a60d4253860"
CABPRJ010000983.1	RepeatMasker	DNA/hAT-Tip100	568588	568921	1005	+	.	ID="RND-6_FAMILY-9406";Tend="1277";Tstart="931";shortTE="F";uid="3214b0ec-b5c1-4688-935e-fa31c3334ebe"
CABPRJ010000983.1	RepeatMasker	Retroposon?	215437	215878	767	+	.	ID="RND-6_FAMILY-14413";Tend="1413";Tstart="980";shortTE="F";uid="da33daad-9a78-4c7e-b9c6-3eadd867e14b"
CABPRJ010000983.1	RepeatMasker	DNA/hAT-Tip100	294969	295314	2092	+	.	ID="RND-6_FAMILY-19033";Tend="1559";Tstart="1210";shortTE="F";uid="bcc08101-ceaa-459c-b3cc-31fbac7030b2"
CABPRJ010000983.1	RepeatMasker	DNA/TcMar-Mariner	568114	568554	3082	+	.	ID="MARINER-25_SIN";Tend="1324";Tstart="884";shortTE="F";uid="c2a3ef70-6737-42cc-aa42-50db0afb5f9f"
CABPRJ010000983.1	RepeatMasker	DNA/Ginger-1	196383	197796	7067	+	.	ID="RND-6_FAMILY-4094";Tend="2302";Tstart="853";shortTE="F";uid="ad57bfd8-bd47-476d-b3ce-947878c32849"
CABPRJ010000983.1	RepeatMasker	Unknown	350989	351404	2791	+	.	ID="RND-6_FAMILY-31231";Tend="1573";Tstart="1186";shortTE="F";uid="77892c81-ee79-4c1f-8032-38d0a845d356"
CABPRJ010000983.1	RepeatMasker	DNA/hAT?	187902	188154	1093	+	.	ID="RND-5_FAMILY-5343";Tend="901";Tstart="663";shortTE="F";uid="b9877f3e-40d8-43fc-845c-74e8a80c2359"
CABPRJ010000983.1	RepeatMasker	Retroposon?	121465	122154	3191	+	.	ID="RND-5_FAMILY-7401";Tend="1993";Tstart="1285";shortTE="F";uid="d1edfd24-3c66-4a7b-8128-4feb88bdd3b0"
CABPRJ010000983.1	RepeatMasker	DNA/Ginger-1	403837	404397	2856	+	.	ID="RND-3_FAMILY-147";Tend="2189";Tstart="1619";shortTE="F";uid="27886148-23ba-4eae-876d-8f2ec231e668"
CABPRJ010000983.1	RepeatMasker	Unknown	469890	470049	989	+	.	ID="RND-5_FAMILY-4493";Tend="1699";Tstart="1540";shortTE="F";uid="fd2856ce-d953-423b-bc36-f45896b821da"
CABPRJ010000983.1	RepeatMasker	Retroposon?	325437	325664	1166	+	.	ID="RND-4_FAMILY-241";Tend="1805";Tstart="1582";shortTE="F";uid="927d6b1a-3632-458b-b526-ab69d1045c2f"
CABPRJ010000983.1	RepeatMasker	DNA/Kolobok-E	233941	234392	2389	+	.	ID="RND-6_FAMILY-13202";Tend="1403";Tstart="952";shortTE="F";uid="e05325e2-9558-43ac-b38b-abcab7d68380"
CABPRJ010000983.1	RepeatMasker	Retroposon?	195081	195333	840	+	.	ID="RND-5_FAMILY-8932";Tend="1295";Tstart="977";shortTE="F";uid="b343de92-ccc1-4df2-8616-f9544fe7e346"
CABPRJ010000983.1	RepeatMasker	DNA/Ginger-1	303820	304537	2937	+	.	ID="RND-5_FAMILY-95";Tend="1706";Tstart="922";shortTE="F";uid="2232672a-8d53-4ed9-8e48-d750d7a76a4a"
CABPRJ010000983.1	RepeatMasker	Unknown	350171	350411	1660	+	.	ID="RND-6_FAMILY-31231";Tend="1168";Tstart="915";shortTE="F";uid="9b6a7988-0787-41c8-ac1b-acd8f04ddcea"
CABPRJ010000983.1	RepeatMasker	DNA/hAT-Tip100	20350	21335	3037	+	.	ID="RND-5_FAMILY-754";TEgroup="ctg_983%7CRND-5_FAMILY-754%7C1";Tend="1969";Tstart="787";shortTE="F";uid="e77e2e8b-8481-4e9b-9957-cb9b49b8c183"
CABPRJ010000983.1	RepeatMasker	Unknown	642492	642824	2181	+	.	ID="RND-5_FAMILY-4038";Tend="1240";Tstart="935";shortTE="F";uid="78179277-b276-4414-a076-3f21fd7f2f4a"
CABPRJ010000983.1	RepeatMasker	RC/Helitron	204859	205158	1054	+	.	ID="RND-5_FAMILY-5861";TEgroup="ctg_983%7CRND-5_FAMILY-5861%7C1";Tend="1165";Tstart="833";shortTE="F";uid="a5d7f258-f7b7-4215-ae07-4349cdeb4534"
CABPRJ010000983.1	RepeatMasker	Unknown	555687	555909	1051	+	.	ID="RND-5_FAMILY-2094";Tend="1186";Tstart="973";shortTE="F";uid="cf1bb583-86c1-491a-9a66-a7ba0d1042e2"
CABPRJ010000983.1	RepeatMasker	Retroposon?	572153	572623	1520	+	.	ID="RND-1_FAMILY-35";Tend="2453";Tstart="1514";shortTE="F";uid="67af5ab4-7362-4dd8-96bb-ae5f022c1b7d"
CABPRJ010000983.1	RepeatMasker	DNA/Ginger-1	28899	29151	1621	+	.	ID="RND-1_FAMILY-12";Tend="1487";Tstart="1224";shortTE="F";uid="e5016437-5048-44da-b790-fe51507f9b29"
CABPRJ010000983.1	RepeatMasker	RC/Helitron	418107	418441	1631	+	.	ID="RND-5_FAMILY-5861";Tend="1570";Tstart="1220";shortTE="F";uid="476ee0d6-445e-4aa2-8076-df24a45c9ce7"
CABPRJ010000983.1	RepeatMasker	DNA/Ginger-1	324891	325363	3211	+	.	ID="RND-1_FAMILY-12";Tend="1488";Tstart="1013";shortTE="F";uid="59bdf09f-d60a-4b3f-843c-b138166da9de"
CABPRJ010000983.1	RepeatMasker	Retroposon?	571800	572164	1894	+	.	ID="RND-5_FAMILY-7401";Tend="1140";Tstart="779";shortTE="F";uid="73f2d21b-94d5-4144-8d8e-68e03a7ead0c"
CABPRJ010000983.1	RepeatMasker	DNA/Ginger-1	248040	248307	425	+	.	ID="RND-5_FAMILY-95";Tend="1359";Tstart="1093";shortTE="F";uid="6899173b-0b82-43c3-ab55-c533c86ecf60"
CABPRJ010000983.1	RepeatMasker	DNA/hAT-hAT19	384007	384298	1125	+	.	ID="RND-6_FAMILY-3586";TEgroup="ctg_983%7CRND-6_FAMILY-3586%7C1";Tend="1700";Tstart="1128";shortTE="F";uid="28606f44-d703-45a5-b76e-217b8767172a"
CABPRJ010000983.1	RepeatMasker	DNA/hAT-Tip100	579650	580205	2505	+	.	ID="RND-5_FAMILY-11245";Tend="1312";Tstart="795";shortTE="F";uid="dde3cdef-384f-492f-9e93-296745669f55"
CABPRJ010000983.1	RepeatMasker	Retroposon?	455928	456122	1033	+	.	ID="RND-1_FAMILY-35";Tend="987";Tstart="800";shortTE="F";uid="57c3cef1-43bc-4efe-b2de-63b1feec69e4"
CABPRJ010000983.1	RepeatMasker	LINE/Penelope	651637	651790	814	+	.	ID="RND-1_FAMILY-80";Tend="959";Tstart="802";shortTE="F";uid="794ee77f-a6ab-4ea8-a225-005fb9aa4d2d"
CABPRJ010000983.1	RepeatMasker	DNA/hAT-Tip100	620832	621071	1107	+	.	ID="RND-5_FAMILY-158";Tend="884";Tstart="645";shortTE="F";uid="2f5f96c8-2ff0-4303-a0d2-84bcd9a8e846"
CABPRJ010000983.1	RepeatMasker	Retroposon?	662883	663095	1305	+	.	ID="RND-6_FAMILY-4586";Tend="1043";Tstart="831";shortTE="F";uid="1f8c63b1-f27f-42bc-b076-56d0ed937403"
CABPRJ010000983.1	RepeatMasker	RC/Helitron	385992	386150	494	+	.	ID="RND-6_FAMILY-9356";Tend="701";Tstart="503";shortTE="F";uid="3de01ea2-078d-41ba-8b8d-6e4cd9675070"
CABPRJ010000983.1	RepeatMasker	DNA/Ginger-1	390329	390624	858	+	.	ID="RND-5_FAMILY-95";Tend="1460";Tstart="1126";shortTE="F";uid="7885ca72-e5cf-48d0-9328-c2c0e535ff67"
CABPRJ010000983.1	RepeatMasker	DNA/CMC-Transib	333344	333477	421	+	.	ID="RND-6_FAMILY-7199";Tend="1749";Tstart="1613";shortTE="F";uid="8b7adaad-ca70-4fc6-8edb-a779d4c5011d"
CABPRJ010000983.1	RepeatMasker	DNA	10746	11112	749	+	.	ID="TTAA5_AP";Tend="369";Tstart="1";shortTE="F";uid="af0ec5f0-3870-4af4-8506-44e53e2f1e92"
CABPRJ010000983.1	RepeatMasker	Retroposon?	510253	510809	950	+	.	ID="RND-1_FAMILY-3";Tend="1514";Tstart="871";shortTE="F";uid="8a5da5a8-7196-4642-8980-b4e6a5b91dd3"
CABPRJ010000983.1	RepeatMasker	RC/Helitron	145263	145372	419	+	.	ID="RND-4_FAMILY-261";Tend="1160";Tstart="1055";shortTE="F";uid="f5b3f8b2-3c1d-4612-9e0e-a47c20900d4e"
CABPRJ010000983.1	RepeatMasker	DNA/Ginger-1	427583	427730	756	+	.	ID="RND-5_FAMILY-95";Tend="1474";Tstart="1325";shortTE="F";uid="820a2811-38fb-47ac-a47c-197b3cdf27a3"
CABPRJ010000983.1	RepeatMasker	Retroposon?	578322	578550	781	+	.	ID="RND-6_FAMILY-14413";Tend="1154";Tstart="740";shortTE="F";uid="e7ae15fc-97ab-430c-a68f-d19752d28d16"
CABPRJ010000983.1	RepeatMasker	Unknown	578986	579289	1552	+	.	ID="RND-5_FAMILY-1837";Tend="1310";Tstart="1000";shortTE="F";uid="5afcc8fe-d9fd-4cdc-874b-b8157970a4ac"
CABPRJ010000983.1	RepeatMasker	DNA	104968	105190	552	+	.	ID="RND-5_FAMILY-85";Tend="1147";Tstart="931";shortTE="F";uid="9046ba44-7852-47b6-9a64-d097f7581ec7"
CABPRJ010000983.1	RepeatMasker	Unknown	424351	424907	3268	+	.	ID="RND-5_FAMILY-2764";Tend="1844";Tstart="1259";shortTE="F";uid="05eac27a-bd8d-4419-a72d-82f5b2c8a274"
CABPRJ010000983.1	RepeatMasker	Unknown	150082	150333	1381	+	.	ID="RND-5_FAMILY-6566";Tend="1401";Tstart="1144";shortTE="F";uid="f36fce0b-7e87-4834-96cc-8427256a90e0"
CABPRJ010000983.1	RepeatMasker	DNA	239957	240111	599	+	.	ID="RND-6_FAMILY-4497";Tend="1479";Tstart="1308";shortTE="F";uid="ed0000b6-fcf3-4e2c-b370-8254e1d7efb1"
CABPRJ010000983.1	RepeatMasker	DNA/hAT-hAT19	408972	409254	506	+	.	ID="RND-6_FAMILY-19632";Tend="1236";Tstart="980";shortTE="F";uid="fb2a5b3b-16f4-4ed1-8752-5569201c2da4"
CABPRJ010000983.1	RepeatMasker	Retroposon?	127152	127728	2165	+	.	ID="RND-1_FAMILY-35";Tend="1532";Tstart="898";shortTE="F";uid="c24343f6-b3cb-452e-80a5-e57c121e63a2"
CABPRJ010000983.1	RepeatMasker	Retroposon?	664416	664788	1625	+	.	ID="RND-5_FAMILY-3149";Tend="1380";Tstart="994";shortTE="F";uid="668adfc6-7368-4d59-9427-fa0460d49182"
CABPRJ010000983.1	RepeatMasker	DNA/Ginger-1	208300	208740	1685	+	.	ID="RND-4_FAMILY-311";Tend="1414";Tstart="958";shortTE="F";uid="b84601d1-e974-4a01-b2d8-8bcb4836da61"
CABPRJ010000983.1	RepeatMasker	DNA/Ginger-1	560038	560262	418	+	.	ID="RND-5_FAMILY-95";Tend="1768";Tstart="1542";shortTE="F";uid="5d6a9f43-b0c5-46f9-8296-617e728cf35b"
CABPRJ010000983.1	RepeatMasker	DNA/Ginger-1	257956	258088	1012	+	.	ID="RND-2_FAMILY-26";Tend="1921";Tstart="1789";shortTE="F";uid="83343201-9fa3-43d7-ae8b-151fa39586de"
CABPRJ010000983.1	RepeatMasker	DNA/hAT	118638	118841	482	+	.	ID="RND-4_FAMILY-312";Tend="1491";Tstart="1288";shortTE="F";uid="fcb12c7e-58c8-4701-9d3e-d85194433615"
CABPRJ010000983.1	RepeatMasker	DNA/hAT-Charlie	319173	319720	3742	+	.	ID="RND-5_FAMILY-2325";Tend="1398";Tstart="844";shortTE="F";uid="a49f4e36-7395-4e0b-bc1f-fafcd8c17068"
CABPRJ010000983.1	RepeatMasker	DNA/Ginger-1	355082	355336	411	+	.	ID="RND-6_FAMILY-4094";Tend="2254";Tstart="2005";shortTE="F";uid="83056c18-38a9-42b7-8e65-65b3626a1f77"
CABPRJ010000983.1	RepeatMasker	Retroposon?	97860	98695	5196	+	.	ID="RND-5_FAMILY-5072";Tend="2192";Tstart="1331";shortTE="F";uid="376fb915-51d9-45d1-b95d-899ea1b72a53"
CABPRJ010000983.1	RepeatMasker	Unknown	334504	334878	1885	+	.	ID="RND-1_FAMILY-135";Tend="1304";Tstart="926";shortTE="F";uid="f0423346-fed1-423c-a4c4-8f29ad8f4337"
CABPRJ010000983.1	RepeatMasker	DNA/hAT	451723	451969	968	+	.	ID="RND-5_FAMILY-6846";Tend="1535";Tstart="1269";shortTE="F";uid="617b87c1-0742-4543-aaf8-6546c3a68145"
CABPRJ010000983.1	RepeatMasker	Unknown	568979	569098	655	+	.	ID="RND-6_FAMILY-5829";Tend="574";Tstart="454";shortTE="F";uid="7e8b13d2-1cc4-4a64-9cfd-eb6936d049ef"
CABPRJ010000983.1	RepeatMasker	DNA	22025	23295	7155	+	.	ID="RND-6_FAMILY-4995";Tend="1688";Tstart="398";shortTE="F";uid="ea388fed-0461-45fc-b5f3-76e1f438bd28"
CABPRJ010000983.1	RepeatMasker	DNA/Ginger-1	466599	467032	787	+	.	ID="RND-5_FAMILY-95";Tend="1455";Tstart="971";shortTE="F";uid="5b39c417-b530-4cd8-a5b7-ad28dfcbfad4"
CABPRJ010000983.1	RepeatMasker	DNA/hAT	99886	100096	978	+	.	ID="RND-6_FAMILY-16261";Tend="1158";Tstart="953";shortTE="F";uid="d0d63e9a-11c8-444e-83bc-06555007b1e6"
CABPRJ010000983.1	RepeatMasker	LINE/I-Jockey	577314	577525	556	+	.	ID="RND-6_FAMILY-2424";Tend="657";Tstart="476";shortTE="F";uid="b9abac62-5bc0-4a3d-8666-9e5d24b1a9fe"
CABPRJ010000983.1	RepeatMasker	DNA/Ginger-1	131373	131600	1149	+	.	ID="RND-6_FAMILY-35072";Tend="994";Tstart="764";shortTE="F";uid="df43aba0-0053-471c-82f9-26accac47bfd"
CABPRJ010000983.1	RepeatMasker	DNA/hAT-hAT19	7959	8223	460	+	.	ID="DNA8-64B_AP";Tend="284";Tstart="3";shortTE="F";uid="b746b8d4-4d77-46cf-9e7f-191bed794ccd"
CABPRJ010000983.1	RepeatMasker	DNA/hAT-Tip100	318853	319202	2603	+	.	ID="RND-5_FAMILY-8136";Tend="1140";Tstart="791";shortTE="F";uid="62a3cdd8-4836-4eda-a2e2-0a935162a75c"
CABPRJ010000983.1	RepeatMasker	Unknown	481131	482713	551	+	.	ID="RND-6_FAMILY-19001";TEgroup="ctg_983%7CRND-6_FAMILY-19001%7C1";Tend="2327";Tstart="800";shortTE="F";uid="5f3d3f6c-0f7a-46cd-8618-3485156db6b8"
CABPRJ010000983.1	RepeatMasker	DNA	157114	157295	476	+	.	ID="RND-6_FAMILY-7932";Tend="1626";Tstart="1441";shortTE="F";uid="d58d7182-a851-443c-8b2c-ffe7f260dc21"
CABPRJ010000983.1	RepeatMasker	DNA	608969	609132	470	+	.	ID="RND-5_FAMILY-2609";Tend="1468";Tstart="1303";shortTE="F";uid="977fd258-1390-4b0d-a457-a905848dd47a"
CABPRJ010000983.1	RepeatMasker	Unknown	149613	149904	1919	+	.	ID="RND-5_FAMILY-6566";Tend="1164";Tstart="872";shortTE="F";uid="cc294ed9-52db-4dab-892c-32d417621a0f"
CABPRJ010000983.1	RepeatMasker	DNA/Ginger-1	544635	544782	765	+	.	ID="rnd-4_family-145";Tend="1115";Tstart="987";shortTE="F";uid="162e6d79-d527-446a-b5cc-d427f9ee2142"
CABPRJ010000983.1	RepeatMasker	DNA/Kolobok-E	58644	58765	417	+	.	ID="RND-6_FAMILY-5146";Tend="1070";Tstart="950";shortTE="F";uid="90f4c38a-4bbe-4eee-9a73-89a0c44ba840"
CABPRJ010000983.1	RepeatMasker	DNA/hAT-hATm	653619	653956	481	+	.	ID="RND-5_FAMILY-3029";TEgroup="ctg_983%7CRND-5_FAMILY-3029%7C1";Tend="1355";Tstart="942";shortTE="T";uid="8da37923-e5d3-4711-90ae-d85536d64034"
CABPRJ010000983.1	RepeatMasker	Retroposon?	569823	569932	499	+	.	ID="RND-5_FAMILY-4854";Tend="2729";Tstart="2622";shortTE="F";uid="9a4b958e-487d-4b32-84e9-b534ba76cc01"
CABPRJ010000983.1	RepeatMasker	Unknown	300744	301307	3777	+	.	ID="RND-5_FAMILY-9962";Tend="1499";Tstart="923";shortTE="F";uid="1e314e98-5ec5-43ae-83a0-00c793a86feb"
CABPRJ010000983.1	RepeatMasker	DNA/Ginger-1	513098	513236	433	+	.	ID="RND-2_FAMILY-26";Tend="1954";Tstart="1815";shortTE="F";uid="dbd6d64c-726a-4674-9b87-13bc04fc48f1"
CABPRJ010000983.1	RepeatMasker	Retroposon?	467022	467146	727	+	.	ID="RND-5_FAMILY-3149";Tend="1089";Tstart="966";shortTE="F";uid="65863e86-0147-4bf0-9979-d90d691def06"
CABPRJ010000983.1	RepeatMasker	LINE/I-Jockey	558123	558702	990	+	.	ID="RND-5_FAMILY-1720";Tend="1490";Tstart="866";shortTE="F";uid="a92f572c-99fc-4146-b2c2-583ff6519438"
CABPRJ010000983.1	RepeatMasker	DNA	423643	423902	1352	+	.	ID="RND-6_FAMILY-55343";Tend="1255";Tstart="929";shortTE="F";uid="655a7250-1743-441f-a77a-267de8b7091f"
CABPRJ010000983.1	RepeatMasker	Unknown	542431	543030	3564	+	.	ID="RND-5_FAMILY-1711";Tend="1460";Tstart="883";shortTE="F";uid="7152b190-13a9-4bd0-a731-c7e92831582a"
CABPRJ010000983.1	RepeatMasker	DNA/Ginger-1	310428	310608	570	+	.	ID="RND-2_FAMILY-26";Tend="877";Tstart="697";shortTE="F";uid="1086060e-6a46-4152-9922-66cc126dce3d"
CABPRJ010000983.1	RepeatMasker	LINE/I-Jockey	577946	578268	657	+	.	ID="RND-6_FAMILY-2424";Tend="1275";Tstart="945";shortTE="F";uid="6579e346-d083-4622-ac65-63244e68f976"
CABPRJ010000983.1	RepeatMasker	DNA/Kolobok-E	142984	143098	2423	+	.	ID="rnd-5_family-3481";Tend="1115";Tstart="828";shortTE="F";uid="967bd49f-24ee-4c1a-b99a-e8ca14078b68"
CABPRJ010000983.1	RepeatMasker	DNA/Ginger-1	664798	665429	2390	+	.	ID="rnd-5_family-95";Tend="1895";Tstart="1009";shortTE="F";uid="412aa894-955e-4408-9108-ec047c3e8392"
CABPRJ010000983.1	RepeatMasker	LINE/L2	140506	141348	747	+	.	ID="RND-5_FAMILY-6834";TEgroup="ctg_983%7CRND-5_FAMILY-6834%7C1";Tend="1938";Tstart="552";shortTE="F";uid="e0636f2f-a86e-4881-9440-86249f71a178"
CABPRJ010000983.1	RepeatMasker	RC/Helitron	18302	18515	504	+	.	ID="RND-6_FAMILY-10111";Tend="1630";Tstart="1424";shortTE="F";uid="1bcb61da-5a76-4eba-adaa-ef44167ab400"
CABPRJ010000983.1	RepeatMasker	DNA	338887	339348	1978	+	.	ID="RND-5_FAMILY-85";Tend="1402";Tstart="988";shortTE="F";uid="657430a1-ac05-41c8-b915-23b4d3a5c671"
CABPRJ010000983.1	RepeatMasker	DNA/hAT-Tip100	31473	31627	453	+	.	ID="RND-5_FAMILY-292";Tend="1516";Tstart="1373";shortTE="F";uid="7d09163f-f3e1-4d39-8fdd-5e0540b1f1e6"
CABPRJ010000983.1	RepeatMasker	DNA	353755	354044	456	+	.	ID="ttaa4c_ap";Tend="366";Tstart="63";shortTE="F";uid="faedebc2-02bd-4d79-9d17-5c57e1a27358"
CABPRJ010000983.1	RepeatMasker	LINE/RTE-BovB	396875	397414	2092	+	.	ID="RND-1_FAMILY-79";Tend="1515";Tstart="986";shortTE="F";uid="87a6faa8-c15f-43e6-b030-d19627cef623"
CABPRJ010000983.1	RepeatMasker	Unknown	420094	420320	1052	+	.	ID="RND-6_FAMILY-13812";Tend="1093";Tstart="882";shortTE="F";uid="f12ea2d7-fa61-4441-9874-b6bb185887b8"
CABPRJ010000983.1	RepeatMasker	Retroposon?	309650	310008	1534	+	.	ID="RND-5_FAMILY-3149";Tend="1444";Tstart="1130";shortTE="F";uid="82ff9ca7-73ea-4aab-ad06-ac40297997cb"
CABPRJ010000983.1	RepeatMasker	DNA/hAT-Tip100	559896	560034	406	+	.	ID="RND-1_FAMILY-183";Tend="2239";Tstart="2097";shortTE="F";uid="cb3845a0-ea32-42b9-8d57-970912797824"
CABPRJ010000983.1	RepeatMasker	DNA/hAT-Tip100	7039	7190	438	+	.	ID="RND-6_FAMILY-9406";Tend="1092";Tstart="942";shortTE="F";uid="42193bf3-b181-4783-96be-a0e4e4f325e7"
CABPRJ010000983.1	RepeatMasker	DNA	453728	453905	763	+	.	ID="RND-6_FAMILY-11535";Tend="1484";Tstart="1313";shortTE="F";uid="623b1449-899b-41dc-a452-c79a2218e5c2"
CABPRJ010000983.1	RepeatMasker	DNA/hAT-Ac	643011	643146	549	+	.	ID="HAT-2_AP";Tend="2745";Tstart="2611";shortTE="F";uid="947e14e7-6da8-4a24-b997-d9df9c21e7a6"
CABPRJ010000983.1	RepeatMasker	DNA/MULE-MuDR	382573	382692	709	+	.	ID="RND-5_FAMILY-6001";Tend="1110";Tstart="992";shortTE="F";uid="e4ea4420-75b2-40d7-8891-c6f89936e0f9"
CABPRJ010000983.1	RepeatMasker	DNA/hAT-hAT19	490685	490885	644	+	.	ID="HAT-N13_AP";Tend="276";Tstart="1";shortTE="F";uid="4508b6db-372c-4231-b97f-78f529b4df05"
CABPRJ010000983.1	RepeatMasker	DNA/Ginger-1	416293	416512	1008	+	.	ID="RND-5_FAMILY-95";Tend="1400";Tstart="1187";shortTE="F";uid="97bd1a9b-e3ea-4111-b140-4425720cec3e"
CABPRJ010000983.1	RepeatMasker	RC/Helitron	188671	189070	2337	+	.	ID="RND-4_FAMILY-3214";Tend="1835";Tstart="1436";shortTE="F";uid="8c860b85-14fa-490d-a76e-4c1e0ff85ca9"
CABPRJ010000983.1	RepeatMasker	LINE/I-Jockey	518605	519050	539	+	.	ID="VINGI-45_LMI";Tend="1470";Tstart="1021";shortTE="F";uid="d4e7abb3-3005-44fc-b9e8-80b4935b3f75"
CABPRJ010000983.1	RepeatMasker	Unknown	420713	420879	554	+	.	ID="RND-6_FAMILY-13812";Tend="1487";Tstart="1335";shortTE="F";uid="0e4a51da-7a35-4436-a927-ae58c0001714"
CABPRJ010000983.1	RepeatMasker	Unknown	351412	351824	1812	+	.	ID="RND-6_FAMILY-23275";Tend="1375";Tstart="942";shortTE="F";uid="551a62f0-fb74-4826-b4b4-6a7067231809"
CABPRJ010000983.1	RepeatMasker	Retroposon?	537932	538168	927	+	.	ID="RND-4_FAMILY-241";Tend="1794";Tstart="1555";shortTE="F";uid="90422b2c-9991-4c3f-b676-815851526999"
CABPRJ010000983.1	RepeatMasker	Unknown	371588	371693	469	+	.	ID="RND-5_FAMILY-2801";Tend="898";Tstart="794";shortTE="F";uid="690f652d-cda7-44fc-9473-497c66a3e004"
CABPRJ010000983.1	RepeatMasker	Retroposon?	88688	88864	670	+	.	ID="RND-5_FAMILY-4854";Tend="381";Tstart="180";shortTE="F";uid="add0c31d-dabb-4b68-be8a-526a8907ee08"
CABPRJ010000983.1	RepeatMasker	Retroposon?	555957	556457	2207	+	.	ID="RND-5_FAMILY-3149";Tend="1475";Tstart="986";shortTE="F";uid="27b6eba6-9fb8-4650-ac38-75e8fa6538bd"
CABPRJ010000983.1	RepeatMasker	DNA/Ginger-1	619212	619441	553	+	.	ID="rnd-1_family-0";Tend="1914";Tstart="1758";shortTE="F";uid="3beecdc6-2924-448b-9669-75d46c6597c3"
CABPRJ010000983.1	RepeatMasker	DNA/Ginger-1	626633	627217	3330	+	.	ID="RND-1_FAMILY-12";Tend="1496";Tstart="928";shortTE="F";uid="bb4ca7a0-cf9b-40b4-bf7f-29371073b5e0"
CABPRJ010000983.1	RepeatMasker	DNA	615278	615888	878	+	.	ID="RND-6_FAMILY-7932";TEgroup="ctg_983%7CRND-6_FAMILY-7932%7C1";Tend="1725";Tstart="1439";shortTE="F";uid="fa469197-3adc-4db0-b6ea-e04e83743670"
CABPRJ010000983.1	RepeatMasker	Unknown	590334	590457	1712	+	.	ID="RND-3_FAMILY-30";Tend="1745";Tstart="1014";shortTE="F";uid="cb305fa8-368b-40bf-865c-2b35ee995cb2"
CABPRJ010000983.1	RepeatMasker	Unknown	619442	619603	500	+	.	ID="RND-6_FAMILY-5446";Tend="1516";Tstart="1353";shortTE="F";uid="d01a0104-8df3-4e28-b895-0788ffe3cea5"
CABPRJ010000983.1	RepeatMasker	Unknown	469001	469204	1422	+	.	ID="RND-6_FAMILY-17742";Tend="1176";Tstart="973";shortTE="F";uid="b1707888-9236-45a1-96a4-9da451298c2a"
CABPRJ010000983.1	RepeatMasker	DNA/Ginger-1	2857	3466	2389	+	.	ID="RND-2_FAMILY-26";Tend="1892";Tstart="1252";shortTE="F";uid="d46eeb39-2707-421c-86cb-9a6d009e3df6"
CABPRJ010000983.1	RepeatMasker	DNA/hAT-Tip100	647100	647689	1080	+	.	ID="RND-5_FAMILY-1735";Tend="1293";Tstart="734";shortTE="F";uid="808a2d1d-b98f-48a1-95b1-d56af69f2150"
CABPRJ010000983.1	RepeatMasker	LINE/I-Jockey	519211	519694	511	+	.	ID="VINGI-45_LMI";Tend="2368";Tstart="1743";shortTE="F";uid="b61adafb-9292-4b41-8651-527bd8ce97b0"
CABPRJ010000983.1	RepeatMasker	LINE/RTE-BovB	108970	109078	461	+	.	ID="RND-1_FAMILY-79";Tend="1612";Tstart="1500";shortTE="F";uid="23fa5e1d-da00-44a1-9adf-fab1d245c8f9"
CABPRJ010000983.1	RepeatMasker	Unknown	658502	658764	624	+	.	ID="RND-6_FAMILY-7586";Tend="1411";Tstart="1133";shortTE="F";uid="23ece599-0648-4874-a119-3f265f824ade"
CABPRJ010000983.1	RepeatMasker	LINE/RTE-BovB	5992	6395	1634	+	.	ID="RND-1_FAMILY-79";Tend="1794";Tstart="1370";shortTE="F";uid="5512b539-058b-4906-9d88-8e76798ac248"
CABPRJ010000983.1	RepeatMasker	DNA/hAT-Charlie	406602	406975	1070	+	.	ID="RND-6_FAMILY-19434";Tend="1423";Tstart="1072";shortTE="F";uid="d8e19507-ef8f-4af4-b5a4-6b26579e0901"
CABPRJ010000983.1	RepeatMasker	Retroposon?	139368	139559	576	+	.	ID="RND-4_FAMILY-550";Tend="1069";Tstart="888";shortTE="F";uid="3dd0d877-cc60-4aaf-9eee-0e3cca6a3811"
CABPRJ010000983.1	RepeatMasker	DNA/hAT-Charlie	405018	405194	610	+	.	ID="RND-6_FAMILY-21900";Tend="728";Tstart="556";shortTE="F";uid="5dda308b-1b72-40e6-b3c8-6d77a50fbe55"
CABPRJ010000983.1	RepeatMasker	DNA/TcMar-Tigger	508999	509193	454	+	.	ID="RND-4_FAMILY-5218";Tend="1210";Tstart="1012";shortTE="F";uid="9cd7dc09-13c8-41a6-aab2-7943de9f2a63"
CABPRJ010000983.1	RepeatMasker	DNA/hAT-Charlie	269849	270454	2581	+	.	ID="RND-6_FAMILY-17476";Tend="1389";Tstart="773";shortTE="F";uid="94b19d4e-076b-4f0a-897a-59689f1040a6"
CABPRJ010000983.1	RepeatMasker	DNA/hAT-hATm	472912	473190	1415	+	.	ID="RND-6_FAMILY-8337";Tend="1215";Tstart="929";shortTE="F";uid="f96bb836-9476-4321-8da6-d51c57657812"
CABPRJ010000983.1	RepeatMasker	DNA/hAT-Tip100	578514	578985	795	+	.	ID="RND-5_FAMILY-1629";TEgroup="ctg_983%7CRND-5_FAMILY-1629%7C1";Tend="1917";Tstart="916";shortTE="F";uid="489f8159-ad2e-415b-aad6-05de4b8951d3"
CABPRJ010000983.1	RepeatMasker	DNA/Ginger-1	544785	545338	2722	+	.	ID="RND-5_FAMILY-95";Tend="1694";Tstart="1169";shortTE="F";uid="fc09dc78-e772-4185-bd64-55ba74e85723"
CABPRJ010000983.1	RepeatMasker	Retroposon?	497136	497678	2282	+	.	ID="RND-1_FAMILY-3";Tend="1915";Tstart="1356";shortTE="F";uid="f43d1e4e-52f4-4148-8bd4-3202c14ba5c6"
CABPRJ010000983.1	RepeatMasker	Unknown	235854	236017	605	+	.	ID="RND-1_FAMILY-90";Tend="1631";Tstart="1472";shortTE="F";uid="a4593a8e-880f-4e1e-a779-c7ae54d88cf2"
CABPRJ010000983.1	RepeatMasker	DNA/Ginger-1	241316	242051	2559	+	.	ID="RND-5_FAMILY-95";Tend="1700";Tstart="922";shortTE="F";uid="69e85c9d-14b7-4b17-9ef5-c64f27f3d7ca"
CABPRJ010000983.1	RepeatMasker	DNA/hAT-Charlie	406071	406275	496	+	.	ID="RND-6_FAMILY-19434";Tend="1098";Tstart="901";shortTE="F";uid="b539cfaa-a49b-447f-a7b0-5d080f311b47"
CABPRJ010000983.1	RepeatMasker	Unknown	517795	517911	863	+	.	ID="RND-5_FAMILY-1594";Tend="1616";Tstart="1503";shortTE="F";uid="2b0d4f4e-e869-4e69-a70d-f7393411ea19"
CABPRJ010000983.1	RepeatMasker	Retroposon?	213752	214306	1976	+	.	ID="RND-6_FAMILY-1973";Tend="1281";Tstart="668";shortTE="F";uid="db2d9c6a-75c8-4839-983d-8206f3fb1b05"
CABPRJ010000983.1	RepeatMasker	DNA/hAT-Blackjack	439443	439603	859	+	.	ID="RND-6_FAMILY-3707";Tend="1143";Tstart="979";shortTE="F";uid="b00081af-4612-4b8b-ba25-18af4f85f0a4"
CABPRJ010000983.1	RepeatMasker	Unknown	657398	657730	1817	+	.	ID="RND-6_FAMILY-7586";Tend="990";Tstart="674";shortTE="F";uid="42cd432e-f2a1-41b4-80d8-9b86982bfb36"
CABPRJ010000983.1	RepeatMasker	Unknown	186000	186321	534	+	.	ID="RND-5_FAMILY-5693";TEgroup="ctg_983%7CRND-5_FAMILY-5693%7C1";Tend="1454";Tstart="1360";shortTE="T";uid="cab3a1bd-4ecd-4ff3-9fa7-b0de7bc2ef0d"
CABPRJ010000983.1	RepeatMasker	Unknown	374532	374648	496	+	.	ID="RND-6_FAMILY-19086";Tend="1216";Tstart="1102";shortTE="F";uid="49940bc0-3e50-4f3d-8ee1-168a8e1a4b9c"
CABPRJ010000983.1	RepeatMasker	Retroposon?	282715	283077	1718	+	.	ID="RND-5_FAMILY-3149";Tend="1287";Tstart="736";shortTE="F";uid="f4d16f4e-26f9-49b9-a407-5872cfaa3aac"
CABPRJ010000983.1	RepeatMasker	Retroposon?	169413	169607	1030	+	.	ID="RND-6_FAMILY-2796";Tend="861";Tstart="666";shortTE="F";uid="dfd63369-e0d0-46c2-9233-1f4028ac437a"
CABPRJ010000983.1	RepeatMasker	DNA/Ginger-1	333494	333740	941	+	.	ID="rnd-2_family-26";Tend="1907";Tstart="1699";shortTE="F";uid="d67ce092-ef3a-49fe-b042-3c9b96d64efa"
CABPRJ010000983.1	RepeatMasker	Retroposon?	376413	376589	661	+	.	ID="RND-1_FAMILY-3";Tend="1186";Tstart="928";shortTE="F";uid="0b2267fb-b621-42ad-b0ec-d6b24ac6a6cd"
CABPRJ010000983.1	RepeatMasker	DNA/Ginger-1	401195	401619	1182	+	.	ID="RND-5_FAMILY-95";Tend="1438";Tstart="1009";shortTE="F";uid="1a56978f-2942-4504-8ee7-d4b1a0a4129c"
CABPRJ010000983.1	RepeatMasker	Retroposon?	390549	390785	441	+	.	ID="RND-6_FAMILY-408";Tend="1704";Tstart="1470";shortTE="F";uid="3a692c0a-00c1-4cf9-a8d4-e27e025e75cf"
CABPRJ010000983.1	RepeatMasker	DNA	534648	535029	1371	+	.	ID="TTAA7_AP";Tend="417";Tstart="28";shortTE="F";uid="55cede42-6dec-454c-ad91-6e2281fcca4c"
CABPRJ010000983.1	RepeatMasker	Retroposon?	3508	4793	5891	+	.	ID="RND-6_FAMILY-2796";Tend="2201";Tstart="667";shortTE="F";uid="d8c0d15b-b871-4ba4-a869-64ac78af321f"
CABPRJ010000983.1	RepeatMasker	Unknown	256837	257034	777	+	.	ID="RND-6_FAMILY-1431";Tend="1124";Tstart="940";shortTE="F";uid="5bf4fba5-96d6-4711-a832-c275330cb97f"
CABPRJ010000983.1	RepeatMasker	Unknown	74065	74359	938	+	.	ID="RND-6_FAMILY-23275";Tend="1354";Tstart="1060";shortTE="F";uid="144914f5-a421-493a-8f7c-6e3e59b4aef9"
CABPRJ010000983.1	RepeatMasker	Unknown	483795	484090	589	+	.	ID="RND-1_FAMILY-98";Tend="1652";Tstart="1288";shortTE="F";uid="5209eab1-125a-4cc3-9da4-7bba768ec1ca"
CABPRJ010000983.1	RepeatMasker	Retroposon?	663700	663961	1605	+	.	ID="RND-6_FAMILY-5185";Tend="1792";Tstart="1513";shortTE="F";uid="cb7e44ef-f68f-4554-ac42-eb11c7e7b56c"
CABPRJ010000983.1	RepeatMasker	Retroposon?	665737	666590	4062	+	.	ID="RND-4_FAMILY-241";Tend="1778";Tstart="940";shortTE="F";uid="2b8cfc4e-ae3d-4b8f-a734-116ea072030e"
CABPRJ010000983.1	RepeatMasker	Retroposon?	543966	544148	469	+	.	ID="RND-5_FAMILY-8932";Tend="1387";Tstart="1214";shortTE="F";uid="9e9032bb-e6a4-479f-9c39-2b2774a58440"
CABPRJ010000983.1	RepeatMasker	Retroposon?	145146	145251	457	+	.	ID="RND-4_FAMILY-241";Tend="1763";Tstart="1655";shortTE="F";uid="7ac5f3e0-78d7-4340-9ae4-09d2eff6f02e"
CABPRJ010000983.1	RepeatMasker	Retroposon	438121	438254	503	+	.	ID="RND-5_FAMILY-863";Tend="1647";Tstart="1384";shortTE="F";uid="18bacc08-7443-48d5-b61b-42421f6cec70"
CABPRJ010000983.1	RepeatMasker	DNA	190043	190316	659	+	.	ID="RND-6_FAMILY-3139";Tend="1673";Tstart="1401";shortTE="F";uid="84455353-8ee9-4594-8c32-e0419860dd18"
CABPRJ010000983.1	RepeatMasker	DNA/Ginger-1	639129	639568	688	+	.	ID="RND-5_FAMILY-95";Tend="1516";Tstart="1070";shortTE="F";uid="c7eefef5-239c-4ffe-916c-ff58236c7105"
CABPRJ010000983.1	RepeatMasker	RC/Helitron	257103	257242	650	+	.	ID="RND-4_FAMILY-261";Tend="1218";Tstart="1088";shortTE="F";uid="269cb5d9-7b51-4bf8-83e3-e59edf2bedbd"
CABPRJ010000983.1	RepeatMasker	DNA/TcMar-m44	391866	392150	740	+	.	ID="RND-5_FAMILY-3599";TEgroup="ctg_983%7CRND-5_FAMILY-3599%7C1";Tend="1310";Tstart="850";shortTE="F";uid="3ff3e060-cb3d-4d9b-980a-60da231786dc"
CABPRJ010000983.1	RepeatMasker	Unknown	277978	278199	566	+	.	ID="RND-6_FAMILY-46130";Tend="1366";Tstart="1136";shortTE="F";uid="8ffc299d-5704-41ed-a9a1-0d1129022e71"
CABPRJ010000983.1	RepeatMasker	DNA/hAT-Tip100	474976	475385	1503	+	.	ID="RND-6_FAMILY-7682";Tend="1609";Tstart="1173";shortTE="F";uid="ac380f73-f1d9-440a-b2b3-3f3f01a57f1d"
CABPRJ010000983.1	RepeatMasker	RC/Helitron	355388	355838	1368	+	.	ID="RND-6_FAMILY-9356";Tend="728";Tstart="324";shortTE="F";uid="172e1287-6fa9-4437-9717-0f804cafdf4e"
CABPRJ010000983.1	RepeatMasker	DNA/Ginger-1	502250	502656	620	+	.	ID="RND-5_FAMILY-95";Tend="1433";Tstart="1007";shortTE="F";uid="68eca196-9d99-4a2f-bd2d-dc29c5128212"
CABPRJ010000983.1	RepeatMasker	LINE/RTE-BovB	95644	95975	1456	+	.	ID="RND-1_FAMILY-79";Tend="1783";Tstart="1461";shortTE="F";uid="6a2ee79f-77f0-46cc-9117-bd70af7cc3d5"
CABPRJ010000983.1	RepeatMasker	DNA/TcMar-Tc1	648822	649072	588	+	.	ID="RND-6_FAMILY-34522";Tend="1118";Tstart="876";shortTE="F";uid="41c61340-1070-4241-a6d6-7f5e4503a157"
CABPRJ010000983.1	RepeatMasker	Retroposon?	663459	663700	1539	+	.	ID="RND-1_FAMILY-93";Tend="1348";Tstart="1109";shortTE="F";uid="0a8d51a5-4683-4a41-87b2-30b861e174c5"
CABPRJ010000983.1	RepeatMasker	DNA/hAT-Tip100	319716	319971	1581	+	.	ID="RND-5_FAMILY-8136";Tend="1385";Tstart="1133";shortTE="F";uid="2cddf26b-2bbd-4ba3-ae47-67efa8f2fd66"
CABPRJ010000983.1	RepeatMasker	DNA/Ginger-1	154510	154789	627	+	.	ID="RND-5_FAMILY-95";Tend="1438";Tstart="1163";shortTE="F";uid="c91c19de-7a9f-49bd-9101-cf93408cc45e"
CABPRJ010000983.1	RepeatMasker	DNA/hAT	244449	245194	4093	+	.	ID="RND-5_FAMILY-5490";Tend="1617";Tstart="914";shortTE="F";uid="731906c7-183d-42de-89e9-a2d4bc9ba3cc"
CABPRJ010000983.1	RepeatMasker	Unknown	188099	188202	455	-	.	ID="RND-6_FAMILY-16723";Tend="998";Tstart="880";shortTE="F";uid="cc7410f6-6415-47a2-abcf-5c81ec44da2f"
CABPRJ010000983.1	RepeatMasker	DNA/Kolobok-E	656947	657412	2244	-	.	ID="RND-1_FAMILY-28";Tend="1627";Tstart="1092";shortTE="F";uid="81882a2c-c14a-444a-b80b-1bc33182c1dc"
CABPRJ010000983.1	RepeatMasker	RC/Helitron	203533	203743	527	-	.	ID="RND-5_FAMILY-5861";Tend="1134";Tstart="925";shortTE="F";uid="969a0a92-9d6f-4e88-97e8-09441d78dfa4"
CABPRJ010000983.1	RepeatMasker	Retroposon?	197790	198049	1072	-	.	ID="RND-5_FAMILY-3149";Tend="1249";Tstart="822";shortTE="F";uid="b74103b5-0888-498e-8952-a776023c3ef6"
CABPRJ010000983.1	RepeatMasker	DNA/Ginger-1	486810	487140	1645	-	.	ID="RND-6_FAMILY-4094";Tend="2452";Tstart="2117";shortTE="F";uid="e39beb8a-c158-4bd6-82ee-d8d09235bf92"
CABPRJ010000983.1	RepeatMasker	Retroposon?	213722	213989	834	-	.	ID="RND-5_FAMILY-8932";Tend="1375";Tstart="1108";shortTE="F";uid="a297b9e7-ba3b-4d5b-b23b-6c304e74635d"
CABPRJ010000983.1	RepeatMasker	Unknown	394002	394169	1049	-	.	ID="RND-6_FAMILY-4824";Tend="1241";Tstart="1074";shortTE="F";uid="66962eb5-d36c-4661-9d7f-a499fa15f2e6"
CABPRJ010000983.1	RepeatMasker	DNA/Ginger-1	303254	303708	2818	-	.	ID="RND-4_FAMILY-311";Tend="1694";Tstart="1241";shortTE="F";uid="ca3f1946-7ed0-42d9-a509-6df794893ce6"
CABPRJ010000983.1	RepeatMasker	DNA/TcMar-Pogo	658670	658786	469	-	.	ID="RND-6_FAMILY-1160";Tend="1027";Tstart="909";shortTE="F";uid="0bbbfd2e-6bcb-43ff-819b-eb07f52d977d"
CABPRJ010000983.1	RepeatMasker	Retroposon?	507698	507869	1015	-	.	ID="RND-5_FAMILY-3149";Tend="1149";Tstart="968";shortTE="F";uid="84ba3831-02da-444b-b9b5-d3f40ef86d50"
CABPRJ010000983.1	RepeatMasker	Retroposon?	403505	403807	973	-	.	ID="RND-6_FAMILY-3029";Tend="1925";Tstart="1591";shortTE="F";uid="8213793f-0180-4108-9c8b-fd77eedd7830"
CABPRJ010000983.1	RepeatMasker	DNA/TcMar-Pogo	43076	43493	1499	-	.	ID="RND-6_FAMILY-1160";Tend="1334";Tstart="928";shortTE="F";uid="1b96fe05-4c32-4517-aa6e-b377ce67e068"
CABPRJ010000983.1	RepeatMasker	LINE/RTE-BovB	514179	514496	1209	-	.	ID="RND-1_FAMILY-79";Tend="1802";Tstart="1472";shortTE="F";uid="43baed91-c6e7-472e-9d5b-308ef693cb0d"
CABPRJ010000983.1	RepeatMasker	Retroposon?	143599	143775	565	-	.	ID="RND-6_FAMILY-13139";Tend="1227";Tstart="1045";shortTE="F";uid="e08e2d26-5bcf-41c4-9d8d-6ab946f59e1f"
CABPRJ010000983.1	RepeatMasker	DNA	77358	77694	577	-	.	ID="ttaa2c_ap";Tend="400";Tstart="94";shortTE="F";uid="b16109c2-2960-41cb-9692-3abbb66c76f7"
CABPRJ010000983.1	RepeatMasker	DNA/Kolobok-E	507372	507684	725	-	.	ID="RND-5_FAMILY-3481";Tend="1616";Tstart="1268";shortTE="F";uid="6130c67d-d231-4797-9ba5-2f4cf5178eac"
CABPRJ010000983.1	RepeatMasker	DNA/Ginger-1	282036	282621	3473	-	.	ID="RND-1_FAMILY-12";Tend="1506";Tstart="903";shortTE="F";uid="5dec0d1f-8b69-4e45-8294-e61dc8bb36ef"
CABPRJ010000983.1	RepeatMasker	Retroposon?	639911	640368	2661	-	.	ID="RND-5_FAMILY-3149";Tend="1445";Tstart="972";shortTE="F";uid="12e38c3e-9599-4279-83d6-e75612675b54"
CABPRJ010000983.1	RepeatMasker	Unknown	359939	360347	882	-	.	ID="RND-6_FAMILY-6865";TEgroup="ctg_983%7CRND-6_FAMILY-6865%7C1";Tend="1550";Tstart="432";shortTE="F";uid="6e5d15a4-beef-4a09-a684-21ad6067dd20"
CABPRJ010000983.1	RepeatMasker	DNA/TcMar-Tc1	645505	645675	807	-	.	ID="RND-6_FAMILY-5044";Tend="1447";Tstart="1262";shortTE="F";uid="2359c8d8-72ac-4acf-9fa3-5dcd095c7a38"
CABPRJ010000983.1	RepeatMasker	DNA/Ginger-1	496420	497126	3362	-	.	ID="RND-5_FAMILY-5114";Tend="1920";Tstart="1207";shortTE="F";uid="570e0114-7dcb-4020-a978-c489d0c9d917"
CABPRJ010000983.1	RepeatMasker	DNA/Ginger-1	308271	308991	4804	-	.	ID="RND-4_FAMILY-237";Tend="1680";Tstart="935";shortTE="F";uid="7e228c19-cc46-4666-b683-074ce5f11448"
CABPRJ010000983.1	RepeatMasker	Retroposon?	497127	497526	1515	-	.	ID="RND-4_FAMILY-241";Tend="1794";Tstart="681";shortTE="F";uid="9e6cb345-b296-4ddb-9287-b1dc96763d4f"
CABPRJ010000983.1	RepeatMasker	RC/Helitron	187056	187327	570	-	.	ID="RND-6_FAMILY-9356";Tend="1977";Tstart="1691";shortTE="F";uid="a3e03ea9-2a47-4a49-982b-2853a24c86c8"
CABPRJ010000983.1	RepeatMasker	Unknown	211512	211791	1434	-	.	ID="RND-6_FAMILY-8284";Tend="1155";Tstart="894";shortTE="F";uid="af6fbef1-c790-4646-8c10-a1ceebc00499"
CABPRJ010000983.1	RepeatMasker	DNA/TcMar-Fot1	567863	568093	785	-	.	ID="RND-6_FAMILY-30365";Tend="1833";Tstart="1603";shortTE="F";uid="cc6e82e7-5786-414b-a3c1-697ca91d0fe8"
CABPRJ010000983.1	RepeatMasker	Retroposon?	666430	666615	668	-	.	ID="RND-6_FAMILY-2796";Tend="852";Tstart="689";shortTE="F";uid="f8d1b63c-8b1c-4742-ac7f-5eb6c269a48e"
CABPRJ010000983.1	RepeatMasker	DNA/hAT	410431	410638	574	-	.	ID="RND-6_FAMILY-7353";Tend="1391";Tstart="1183";shortTE="F";uid="7ec2e2ba-3a8c-470e-8b39-ae12017b6d61"
CABPRJ010000983.1	RepeatMasker	Unknown	391463	391901	1281	-	.	ID="RND-6_FAMILY-4824";Tend="1936";Tstart="1522";shortTE="F";uid="f2ed1999-5f32-4faf-9223-e7e4e219be3a"
CABPRJ010000983.1	RepeatMasker	DNA/Ginger-1	169434	170198	4425	-	.	ID="RND-6_FAMILY-263";Tend="1733";Tstart="979";shortTE="F";uid="f0822497-2706-4c17-a970-7d7cded0508e"
CABPRJ010000983.1	RepeatMasker	LINE/RTE-BovB	375635	375929	614	-	.	ID="RND-1_FAMILY-79";Tend="1784";Tstart="1435";shortTE="F";uid="2be269d8-07ad-4cdb-a470-5c3773d55533"
CABPRJ010000983.1	RepeatMasker	DNA/Ginger-1	552284	552853	2256	-	.	ID="RND-5_FAMILY-95";Tend="1654";Tstart="1050";shortTE="F";uid="78e3b124-5e98-456e-96a1-cb22a33ce819"
CABPRJ010000983.1	RepeatMasker	Retroposon?	521038	521229	848	-	.	ID="RND-5_FAMILY-3149";Tend="1444";Tstart="1248";shortTE="F";uid="456be437-f394-4ce6-881a-ed2210491e18"
CABPRJ010000983.1	RepeatMasker	DNA/Sola-1	408055	408306	704	-	.	ID="RND-5_FAMILY-7339";TEgroup="ctg_983%7CRND-5_FAMILY-7339%7C1";Tend="1315";Tstart="901";shortTE="T";uid="77ae9cfa-d425-4a4e-8ebc-e568380e935a"
CABPRJ010000983.1	RepeatMasker	Unknown	131750	131897	680	-	.	ID="RND-6_FAMILY-5446";Tend="1209";Tstart="1060";shortTE="F";uid="ae0b68d6-6f4b-4cb0-bdfb-6e1c95378edb"
CABPRJ010000983.1	RepeatMasker	RC/Helitron	596806	597209	611	-	.	ID="RND-5_FAMILY-5861";TEgroup="ctg_983%7CRND-5_FAMILY-5861%7C2";Tend="1171";Tstart="844";shortTE="F";uid="002faab0-384e-431a-b7c9-f601c0660aed"
CABPRJ010000983.1	RepeatMasker	LINE/RTE-BovB	238915	239459	584	-	.	ID="RTE-14_LMI";Tend="3316";Tstart="2743";shortTE="F";uid="71590f95-d647-468f-a62a-2dab224c5f90"
CABPRJ010000983.1	RepeatMasker	DNA/MULE-MuDR	243798	244120	2144	-	.	ID="RND-6_FAMILY-8627";Tend="1208";Tstart="885";shortTE="F";uid="5d70183a-5801-4451-800e-e765979f09d7"
CABPRJ010000983.1	RepeatMasker	DNA/Ginger-1	234165	234431	1300	-	.	ID="RND-4_FAMILY-311";Tend="1210";Tstart="957";shortTE="F";uid="54afa15f-dbb4-4ede-a8d8-5a4548e157a8"
CABPRJ010000983.1	RepeatMasker	DNA/Kolobok-E	256397	256637	1071	-	.	ID="RND-5_FAMILY-3481";Tend="1121";Tstart="889";shortTE="F";uid="33f9552d-e82c-472c-8b85-34c17c0db0f1"
CABPRJ010000983.1	RepeatMasker	DNA/hAT-hAT19	286318	286913	1056	-	.	ID="RND-5_FAMILY-4782";Tend="1613";Tstart="1002";shortTE="F";uid="c373e67e-7243-4291-a6b3-4ce2bb3f0450"
CABPRJ010000983.1	RepeatMasker	DNA/Ginger-1	210347	211095	4529	-	.	ID="rnd-4_family-311";Tend="1692";Tstart="905";shortTE="F";uid="c7b8743b-4e96-47d7-8b24-b18b2f3db67c"
CABPRJ010000983.1	RepeatMasker	DNA/Ginger-1	284248	284513	1475	-	.	ID="rnd-6_family-263";Tend="1734";Tstart="1460";shortTE="F";uid="12608cce-476b-4104-9b74-d861bf3be32a"
CABPRJ010000983.1	RepeatMasker	Retroposon?	202283	202399	597	-	.	ID="RND-1_FAMILY-3";Tend="915";Tstart="802";shortTE="F";uid="528999f0-efb0-4afc-af5f-7003b31247cd"
CABPRJ010000983.1	RepeatMasker	Retroposon	351820	351977	559	-	.	ID="RND-5_FAMILY-863";Tend="1104";Tstart="951";shortTE="F";uid="76a8189c-b094-4d1f-9ce9-995e91dec9f1"
CABPRJ010000983.1	RepeatMasker	DNA/hAT?	516189	516344	849	-	.	ID="RND-5_FAMILY-5343";Tend="1852";Tstart="1698";shortTE="F";uid="8574b8de-6ddb-42b2-88c8-960e5b867de7"
CABPRJ010000983.1	RepeatMasker	Retroposon?	77173	77348	616	-	.	ID="RND-5_FAMILY-7470";Tend="1281";Tstart="1118";shortTE="F";uid="bdcaf36e-b42d-4772-878f-e7a975b6b2ec"
CABPRJ010000983.1	RepeatMasker	LINE/L2	177156	177474	1350	-	.	ID="RND-6_FAMILY-2422";Tend="1476";Tstart="1119";shortTE="F";uid="4925052c-79b8-49e9-8a4b-8ebfd648581d"
CABPRJ010000983.1	RepeatMasker	DNA/Ginger-1	425207	425397	1108	-	.	ID="RND-4_FAMILY-145";Tend="1187";Tstart="993";shortTE="F";uid="f5199b1e-4dd3-4553-b756-453245da6a75"
CABPRJ010000983.1	RepeatMasker	Unknown	228673	229018	1923	-	.	ID="RND-1_FAMILY-63";Tend="1307";Tstart="943";shortTE="F";uid="33c85fa9-eac8-46b2-ae88-713aceccdb5a"
CABPRJ010000983.1	RepeatMasker	DNA/Ginger-1	378952	379180	767	-	.	ID="rnd-2_family-26";Tend="1935";Tstart="1542";shortTE="F";uid="77ef7027-af4a-4c8c-a747-d319e5487866"
CABPRJ010000983.1	RepeatMasker	Unknown	248436	248712	713	-	.	ID="RND-6_FAMILY-2505";Tend="1394";Tstart="1090";shortTE="F";uid="a0788970-e15f-42a2-b3f9-846876613457"
CABPRJ010000983.1	RepeatMasker	DNA/Ginger-1	114629	115136	2480	-	.	ID="RND-6_FAMILY-406";Tend="1181";Tstart="664";shortTE="F";uid="fbee398d-26b2-483c-b378-78d35b8396fa"
CABPRJ010000983.1	RepeatMasker	DNA/Kolobok-E	148850	149377	2128	-	.	ID="RND-5_FAMILY-2381";Tend="2070";Tstart="1533";shortTE="F";uid="921f4320-e6ad-45aa-806f-4acbe114a87f"
CABPRJ010000983.1	RepeatMasker	Retroposon?	404045	404495	925	-	.	ID="RND-1_FAMILY-22";Tend="1416";Tstart="995";shortTE="F";uid="3b50efca-e1f9-40de-9c5f-29b036c417eb"
CABPRJ010000983.1	RepeatMasker	Retroposon?	249176	249484	811	-	.	ID="RND-1_FAMILY-3";Tend="1108";Tstart="825";shortTE="F";uid="ec778714-0cdb-4fb3-bf25-3eeade56c3a8"
CABPRJ010000983.1	RepeatMasker	DNA/hAT-Charlie	591783	591968	471	-	.	ID="RND-5_FAMILY-753";Tend="1269";Tstart="1070";shortTE="F";uid="66aaf433-6c8d-4647-ba48-285bd0b664b8"
CABPRJ010000983.1	RepeatMasker	DNA/Ginger-1	453443	453608	982	-	.	ID="RND-5_FAMILY-95";Tend="1696";Tstart="1529";shortTE="F";uid="0a6120b6-b02f-4681-9610-b0be6ab9ba8a"
CABPRJ010000983.1	RepeatMasker	DNA/hAT-hAT19	585049	585166	572	-	.	ID="RND-6_FAMILY-434";Tend="1809";Tstart="1688";shortTE="F";uid="f4b8b28e-9451-48af-af97-229e46a05b29"
CABPRJ010000983.1	RepeatMasker	DNA/Ginger-1	275587	275713	403	-	.	ID="RND-2_FAMILY-26";Tend="1930";Tstart="1806";shortTE="F";uid="da3f8dfd-6553-4128-8e1e-ed434a9534a1"
CABPRJ010000983.1	RepeatMasker	Retroposon?	424922	425201	1621	-	.	ID="RND-5_FAMILY-3149";Tend="1247";Tstart="974";shortTE="F";uid="9de642a6-969d-4734-8fe5-5cfcd2c1ddd6"
CABPRJ010000983.1	RepeatMasker	DNA/Ginger-1	517239	517792	3350	-	.	ID="RND-1_FAMILY-12";Tend="1488";Tstart="934";shortTE="F";uid="a28d2941-cb55-4ef8-b22a-c560a8061449"
CABPRJ010000983.1	RepeatMasker	DNA/hAT-Tip100	325149	325410	1271	-	.	ID="RND-6_FAMILY-8400";Tend="2030";Tstart="1777";shortTE="F";uid="7d1a08e6-bce8-4f31-bb28-f85ac69c2cad"
CABPRJ010000983.1	RepeatMasker	Retroposon?	417196	417734	2510	-	.	ID="RND-1_FAMILY-22";Tend="1422";Tstart="947";shortTE="F";uid="468c081e-6643-4abb-b07a-7041c25cbe89"
CABPRJ010000983.1	RepeatMasker	DNA	346348	346497	797	-	.	ID="RND-6_FAMILY-7932";Tend="1592";Tstart="1441";shortTE="F";uid="16045281-dd57-4f7a-8793-237523a0307b"
CABPRJ010000983.1	RepeatMasker	DNA	162227	162492	923	-	.	ID="RND-5_FAMILY-85";Tend="1185";Tstart="928";shortTE="F";uid="c6ee0acb-7f08-430c-a3a1-5dd4b356b41e"
CABPRJ010000983.1	RepeatMasker	DNA/Ginger-1	115190	115428	671	-	.	ID="RND-5_FAMILY-95";Tend="1336";Tstart="1094";shortTE="F";uid="c8937107-34ae-4f12-a32f-1e5f9c81a906"
CABPRJ010000983.1	RepeatMasker	RC/Helitron	488775	489216	3707	-	.	ID="RND-6_FAMILY-7634";Tend="1421";Tstart="980";shortTE="F";uid="bcf5291a-af50-4522-ab5f-ac19d471d18a"
CABPRJ010000983.1	RepeatMasker	DNA/hAT?	439874	440063	813	-	.	ID="RND-5_FAMILY-5343";Tend="892";Tstart="709";shortTE="F";uid="319798a4-ca10-40ca-8573-468850071819"
CABPRJ010000983.1	RepeatMasker	DNA/Ginger-1	624830	625517	2511	-	.	ID="RND-5_FAMILY-95";Tend="1706";Tstart="926";shortTE="F";uid="3c0131af-59c7-4fc4-b92a-24273610d59c"
CABPRJ010000983.1	RepeatMasker	Retroposon?	257598	258107	1804	-	.	ID="RND-5_FAMILY-3149";TEgroup="ctg_983%7CRND-5_FAMILY-3149%7C1";Tend="1445";Tstart="791";shortTE="F";uid="d1a30afd-a847-471b-84c8-b9de80eeaf54"
CABPRJ010000983.1	RepeatMasker	LINE/RTE-BovB	600177	601007	4133	-	.	ID="RND-1_FAMILY-79";Tend="1784";Tstart="981";shortTE="F";uid="53b403e8-4566-4869-8628-e1b44d2505b4"
CABPRJ010000983.1	RepeatMasker	Retroposon?	536938	537218	535	-	.	ID="RND-4_FAMILY-550";Tend="1138";Tstart="851";shortTE="F";uid="cf857c4b-6a48-4f5c-9043-dcde28708591"
CABPRJ010000983.1	RepeatMasker	Retroposon?	541710	542079	1016	-	.	ID="RND-6_FAMILY-5185";Tend="1504";Tstart="1163";shortTE="F";uid="8c4490ac-79b1-4cbf-a20e-1741d9a86f89"
CABPRJ010000983.1	RepeatMasker	DNA/Ginger-1	1245	1751	2028	-	.	ID="RND-1_FAMILY-12";Tend="1488";Tstart="887";shortTE="F";uid="a3b5e43b-8a24-4b0b-8c1b-e363aa28a4af"
CABPRJ010000983.1	RepeatMasker	Unknown	349154	349407	1363	-	.	ID="RND-5_FAMILY-7149";Tend="1207";Tstart="937";shortTE="F";uid="e1222e20-44fc-4f70-a3d8-6d9b711909d4"
CABPRJ010000983.1	RepeatMasker	RC/Helitron	440064	440174	578	-	.	ID="RND-1_FAMILY-89";Tend="1084";Tstart="975";shortTE="F";uid="68aab677-1cf2-4561-aa62-5e604131146d"
CABPRJ010000983.1	RepeatMasker	Retroposon?	614319	614556	506	-	.	ID="RND-5_FAMILY-8932";Tend="1194";Tstart="950";shortTE="F";uid="83b046d3-b4fb-4e91-b716-9721f0c7d24d"
CABPRJ010000983.1	RepeatMasker	Retroposon?	264602	265008	2156	-	.	ID="RND-5_FAMILY-3149";Tend="1385";Tstart="967";shortTE="F";uid="206ffadd-57e8-4290-90c7-52616ac8addf"
CABPRJ010000983.1	RepeatMasker	DNA/Ginger-1	198416	198550	614	-	.	ID="RND-5_FAMILY-95";Tend="1148";Tstart="1004";shortTE="F";uid="e548285f-faac-4617-b56e-f8391392c5b2"
CABPRJ010000983.1	RepeatMasker	DNA/Kolobok-E	406232	406584	707	-	.	ID="RND-6_FAMILY-5360";Tend="1456";Tstart="1001";shortTE="F";uid="8086a7f7-ec6d-42d1-baf7-a3c73c7c4dad"
CABPRJ010000983.1	RepeatMasker	DNA/Kolobok-E	660235	660694	2463	-	.	ID="RND-6_FAMILY-13202";Tend="1404";Tstart="942";shortTE="F";uid="8a1e9a38-1832-45cf-a53a-a21f015e46c6"
CABPRJ010000983.1	RepeatMasker	DNA/Ginger-1	127715	127839	483	-	.	ID="RND-6_FAMILY-35072";Tend="1100";Tstart="967";shortTE="F";uid="8310aed7-6b18-4c05-a201-c8c05d658967"
CABPRJ010000983.1	RepeatMasker	Retroposon?	310454	311229	4678	-	.	ID="RND-1_FAMILY-1";Tend="1711";Tstart="964";shortTE="F";uid="d2c2518a-6695-454c-bd05-aa8207ebaab9"
CABPRJ010000983.1	RepeatMasker	Unknown	383578	383792	1203	-	.	ID="RND-5_FAMILY-16113";Tend="1600";Tstart="1388";shortTE="F";uid="2c244247-6baa-4ebd-8cf6-a8b678c70642"
CABPRJ010000983.1	RepeatMasker	Retroposon?	541412	541717	1398	-	.	ID="RND-1_FAMILY-35";Tend="2086";Tstart="1755";shortTE="F";uid="265b1e95-795f-4d8d-acc2-c2be0345c8c5"
CABPRJ010000983.1	RepeatMasker	RC/Helitron	120825	121763	574	-	.	ID="RND-6_FAMILY-9356";TEgroup="ctg_983%7CRND-6_FAMILY-9356%7C1";Tend="1963";Tstart="230";shortTE="F";uid="bcfbf65d-8c14-4b53-b4c3-db500a132839"
CABPRJ010000983.1	RepeatMasker	DNA/Ginger-1	394412	394694	984	-	.	ID="RND-4_FAMILY-311";Tend="1210";Tstart="926";shortTE="F";uid="0a7deff5-3007-4bf1-87df-5e9cae6c4a2c"
CABPRJ010000983.1	RepeatMasker	DNA/hAT-hAT19	585814	585956	569	-	.	ID="RND-6_FAMILY-434";Tend="1039";Tstart="901";shortTE="F";uid="7aaa4c56-6536-4d49-908a-0e4e3e0331ed"
CABPRJ010000983.1	RepeatMasker	RC/Helitron	293316	293485	1081	-	.	ID="RND-6_FAMILY-10579";Tend="1328";Tstart="1089";shortTE="F";uid="cdd0be95-70d1-438f-ab1b-f2101c5113ce"
CABPRJ010000983.1	RepeatMasker	LINE/L2	367914	368991	6779	-	.	ID="RND-6_FAMILY-2422";Tend="1483";Tstart="394";shortTE="F";uid="3cf5208a-1085-4f88-9a99-1e55e1281d1a"
CABPRJ010000983.1	RepeatMasker	DNA/Ginger-2	300097	300736	499	-	.	ID="RND-6_FAMILY-575";TEgroup="ctg_983%7CRND-6_FAMILY-575%7C1";Tend="1603";Tstart="936";shortTE="F";uid="4089412a-b7ea-4404-b18a-2469ff1b978d"
CABPRJ010000983.1	RepeatMasker	DNA/Ginger-1	195179	195359	573	-	.	ID="RND-6_FAMILY-406";Tend="879";Tstart="699";shortTE="F";uid="ab75c86e-443b-4d47-96ff-641c27cda52b"
CABPRJ010000983.1	RepeatMasker	DNA/Ginger-1	519736	520275	3194	-	.	ID="RND-1_FAMILY-0";Tend="1327";Tstart="786";shortTE="F";uid="b13b61d6-ab89-461b-a5a0-0b5215f8a64d"
CABPRJ010000983.1	RepeatMasker	Unknown	266911	267059	711	-	.	ID="RND-6_FAMILY-8952";Tend="891";Tstart="743";shortTE="F";uid="e0958053-dfaa-459f-8093-2fadd7f67d88"
CABPRJ010000983.1	RepeatMasker	Retroposon?	543236	544120	3963	-	.	ID="RND-4_FAMILY-241";Tend="1509";Tstart="622";shortTE="F";uid="1f0a3717-d718-4314-99f8-01536ee7532f"
CABPRJ010000983.1	RepeatMasker	LINE/RTE-BovB	549693	549950	1429	-	.	ID="RND-1_FAMILY-79";Tend="1759";Tstart="1500";shortTE="F";uid="6a73beca-3042-4d64-9d2d-6202bda805a1"
CABPRJ010000983.1	RepeatMasker	DNA/Kolobok-E	284523	284814	1597	-	.	ID="RND-6_FAMILY-82";Tend="1284";Tstart="1001";shortTE="F";uid="bb8bc481-9b02-4234-b518-384d2a871f87"
CABPRJ010000983.1	RepeatMasker	DNA/hAT-Tip100	241888	242082	624	-	.	ID="RND-6_FAMILY-8400";Tend="1976";Tstart="1796";shortTE="F";uid="5fd0e400-28fb-4db4-9d48-a006d381d749"
CABPRJ010000983.1	RepeatMasker	DNA/hAT-Tip100	216175	216712	2797	-	.	ID="RND-6_FAMILY-9406";Tend="1587";Tstart="972";shortTE="F";uid="efdea9b3-dc43-45ed-85ed-a327055eb941"
CABPRJ010000983.1	RepeatMasker	DNA/Ginger-1	290268	290409	589	-	.	ID="RND-6_FAMILY-10080";Tend="1170";Tstart="1021";shortTE="F";uid="40580134-a867-4dcf-8064-b3251441b18f"
CABPRJ010000983.1	RepeatMasker	DNA	608742	608958	412	-	.	ID="ttaa13b_ap";Tend="452";Tstart="234";shortTE="F";uid="22c8f901-2ea4-4be3-b922-b17a05f12e88"
CABPRJ010000983.1	RepeatMasker	Unknown	18930	19522	3063	-	.	ID="RND-6_FAMILY-17491";Tend="1406";Tstart="823";shortTE="F";uid="30d10a9c-c289-4ba2-856f-dd45376fae63"
CABPRJ010000983.1	RepeatMasker	DNA/TcMar-Tigger	477518	477693	443	-	.	ID="RND-4_FAMILY-5218";Tend="1081";Tstart="903";shortTE="F";uid="1cd0d47e-5cd0-4f37-ae6b-41039f389304"
CABPRJ010000983.1	RepeatMasker	Retroposon?	355147	355639	2145	-	.	ID="RND-6_FAMILY-970";Tend="1841";Tstart="1351";shortTE="F";uid="9f4f1753-f189-4eb5-a0ab-9fb2f1dd7337"
CABPRJ010000983.1	RepeatMasker	LINE/I-Jockey	461427	462494	736	-	.	ID="RND-6_FAMILY-572";Tend="2180";Tstart="1135";shortTE="F";uid="f0ef476a-c789-4a86-88da-6798ca03f8fb"
CABPRJ010000983.1	RepeatMasker	DNA/Ginger-1	41329	42089	4876	-	.	ID="RND-6_FAMILY-263";Tend="1730";Tstart="979";shortTE="F";uid="a5a23e68-cf16-4dd1-aaa2-633265685f1a"
CABPRJ010000983.1	RepeatMasker	LINE/RTE-BovB	457291	458043	1966	-	.	ID="RND-1_FAMILY-79";Tend="1853";Tstart="991";shortTE="F";uid="9de719cd-a550-4ce4-bba8-c11c8bd41617"
CABPRJ010000983.1	RepeatMasker	Unknown	606777	607527	3570	-	.	ID="RND-6_FAMILY-11785";Tend="1587";Tstart="806";shortTE="F";uid="4a777543-f49b-408b-a0da-e1c2aeef1ce0"
CABPRJ010000983.1	RepeatMasker	Unknown	392153	392453	1923	-	.	ID="RND-6_FAMILY-4824";Tend="1545";Tstart="1236";shortTE="F";uid="83072807-163f-4422-8614-150cd8f0e53e"
CABPRJ010000983.1	RepeatMasker	Retroposon?	3173	3537	471	-	.	ID="RND-6_FAMILY-408";Tend="1844";Tstart="1499";shortTE="F";uid="f9f6d26b-6cfc-4cd6-b5d5-018b3ef492de"
CABPRJ010000983.1	RepeatMasker	DNA/Ginger-1	193474	193760	818	-	.	ID="RND-2_FAMILY-26";Tend="1928";Tstart="1626";shortTE="F";uid="eaa602c0-50d5-4c28-9b61-2f6b40f61b46"
CABPRJ010000983.1	RepeatMasker	Retroposon?	196337	196630	695	-	.	ID="RND-5_FAMILY-8932";Tend="1403";Tstart="1115";shortTE="F";uid="d1bb18f8-4551-4be0-a6df-34e1b3e5bdfb"
CABPRJ010000983.1	RepeatMasker	RC/Helitron	353332	353504	803	-	.	ID="RND-4_FAMILY-261";Tend="1055";Tstart="875";shortTE="F";uid="3ffc208d-34eb-4b83-9b57-9bc6abe23840"
CABPRJ010000983.1	RepeatMasker	DNA/hAT	341408	341743	2313	-	.	ID="RND-4_FAMILY-312";Tend="1641";Tstart="1284";shortTE="F";uid="404654c9-7933-4673-996b-760ee3a9d2a1"
CABPRJ010000983.1	RepeatMasker	Unknown	388205	388342	834	-	.	ID="RND-6_FAMILY-11785";Tend="1579";Tstart="1439";shortTE="F";uid="f5218e30-ac53-4b81-a470-c46decf124cb"
CABPRJ010000983.1	RepeatMasker	Retroposon?	215416	215548	589	-	.	ID="RND-4_FAMILY-241";Tend="1794";Tstart="1655";shortTE="F";uid="07015844-e248-4d18-82d4-914972d3a8ab"
CABPRJ010000983.1	RepeatMasker	DNA/Ginger-1	390606	391397	4341	-	.	ID="RND-1_FAMILY-0";Tend="1897";Tstart="1060";shortTE="F";uid="8150a45a-0770-43c1-8609-e076c3a72e51"
CABPRJ010000983.1	RepeatMasker	Unknown	160188	160454	1713	-	.	ID="RND-5_FAMILY-9789";Tend="1337";Tstart="1058";shortTE="F";uid="e27888ab-d410-49fe-b6ad-caecf5b3b3b1"
CABPRJ010000983.1	RepeatMasker	Unknown	667063	667702	1823	-	.	ID="RND-6_FAMILY-11785";Tend="1494";Tstart="775";shortTE="F";uid="0499c336-5dfd-4622-be35-5fa33e30ad88"
CABPRJ010000983.1	RepeatMasker	Retroposon?	208569	208764	1100	-	.	ID="RND-5_FAMILY-3149";Tend="1393";Tstart="1198";shortTE="F";uid="fd8333b6-4810-4345-82f3-720471bb9cfb"
CABPRJ010000983.1	RepeatMasker	DNA/Ginger-1	223900	224154	743	-	.	ID="RND-5_FAMILY-95";Tend="1144";Tstart="915";shortTE="F";uid="bc3dec37-31ef-4062-baa3-d0a655b2851f"
CABPRJ010000983.1	RepeatMasker	DNA/Ginger-1	106224	106966	2776	-	.	ID="RND-5_FAMILY-95";Tend="1616";Tstart="918";shortTE="F";uid="c7462f2d-aa8d-4db4-9461-fc5a24ecf1d1"
CABPRJ010000983.1	RepeatMasker	DNA/Ginger-1	123078	123268	420	-	.	ID="RND-5_FAMILY-95";Tend="1302";Tstart="1123";shortTE="F";uid="ce01b915-c7ae-4852-9648-000e8a5bf280"
CABPRJ010000983.1	RepeatMasker	DNA/MULE-MuDR	670787	670976	415	-	.	ID="RND-1_FAMILY-136";Tend="1047";Tstart="831";shortTE="F";uid="d0c1211e-5fe5-418c-b093-d0e722049b9d"
CABPRJ010000983.1	RepeatMasker	DNA/hAT-Tip100	427972	428268	1095	-	.	ID="RND-6_FAMILY-7682";Tend="722";Tstart="461";shortTE="F";uid="570888eb-4d48-4585-be4b-92da6a76be08"
CABPRJ010000983.1	RepeatMasker	DNA/Ginger-1	284007	284254	976	-	.	ID="RND-5_FAMILY-5114";Tend="1447";Tstart="1219";shortTE="F";uid="57f6cca1-4853-4608-9823-9de9f9fec4b9"
CABPRJ010000983.1	RepeatMasker	DNA	540751	541328	3137	-	.	ID="RND-6_FAMILY-5102";Tend="1594";Tstart="995";shortTE="F";uid="f5e6bace-0155-4b15-b65b-cc0e8b43e0d4"
CABPRJ010000983.1	RepeatMasker	Unknown	345805	346252	1011	-	.	ID="RND-3_FAMILY-30";Tend="1412";Tstart="962";shortTE="F";uid="eddde14c-c7f0-4c3a-b3dd-3411854f33b7"
CABPRJ010000983.1	RepeatMasker	DNA/hAT	69921	70336	2715	-	.	ID="RND-4_FAMILY-312";Tend="1652";Tstart="1241";shortTE="F";uid="b9a75d52-e707-400a-a85b-b92049f4c3a8"
CABPRJ010000983.1	RepeatMasker	DNA/hAT-Tip100	299159	299411	838	-	.	ID="RND-5_FAMILY-919";Tend="1423";Tstart="1160";shortTE="F";uid="fc7ec222-ff40-4433-8eb7-62be9fb93b57"
CABPRJ010000983.1	RepeatMasker	Unknown	244271	244390	653	-	.	ID="RND-6_FAMILY-5948";Tend="966";Tstart="853";shortTE="F";uid="7da2f57e-a5c7-4c03-b255-7482ff9484f3"
CABPRJ010000983.1	RepeatMasker	DNA/hAT-Tip100	272522	273611	4522	-	.	ID="RND-6_FAMILY-1893";Tend="1780";Tstart="627";shortTE="F";uid="c27d9d51-6a07-4127-afa5-5a4254378038"
CABPRJ010000983.1	RepeatMasker	Unknown	628367	628556	945	-	.	ID="RND-4_FAMILY-2550";Tend="1036";Tstart="829";shortTE="F";uid="585d2818-99eb-4c88-9841-5cf713cf96db"
CABPRJ010000983.1	RepeatMasker	RC/Helitron	427765	427900	435	-	.	ID="HELITRON-1_AP";Tend="2786";Tstart="2651";shortTE="F";uid="a1f88c08-b0d7-4dc5-a0ab-70d0f15f9621"
CABPRJ010000983.1	RepeatMasker	DNA/TcMar-m44	392477	392669	571	-	.	ID="MARINER-33_LMI";Tend="1394";Tstart="1202";shortTE="F";uid="8ddeffe2-36b5-4a2f-86e0-37ad86dcf945"
CABPRJ010000983.1	RepeatMasker	RC/Helitron	18022	18483	2620	-	.	ID="RND-5_FAMILY-2198";Tend="1392";Tstart="731";shortTE="F";uid="6c9854ea-2568-4e3d-9d9d-bca4df8f2a82"
CABPRJ010000983.1	RepeatMasker	DNA/Ginger-1	571989	572608	691	-	.	ID="rnd-3_family-147";Tend="1442";Tstart="845";shortTE="F";uid="f1f90400-33c4-43ec-9b24-2fa5c8b7853d"
CABPRJ010000983.1	RepeatMasker	DNA/hAT-Tip100	186328	186621	1084	-	.	ID="RND-6_FAMILY-9406";Tend="1470";Tstart="1174";shortTE="F";uid="690331a0-dd33-4053-90dd-1c62c272d420"
CABPRJ010000983.1	RepeatMasker	DNA/hAT?	516507	516661	694	-	.	ID="RND-5_FAMILY-5343";Tend="892";Tstart="745";shortTE="F";uid="23ff668b-d009-4a32-b7f6-32759da0b122"
CABPRJ010000983.1	RepeatMasker	DNA/hAT-hAT19	567248	567823	3083	-	.	ID="RND-6_FAMILY-19632";Tend="1597";Tstart="956";shortTE="F";uid="156f03a9-0163-4f9d-a5a2-5f7ccbcd73c9"
CABPRJ010000983.1	RepeatMasker	Unknown	518318	518446	816	-	.	ID="RND-4_FAMILY-1439";Tend="1188";Tstart="1063";shortTE="F";uid="a966b081-c8ab-4c4e-a299-7773d2728968"
CABPRJ010000983.1	RepeatMasker	Unknown	538511	538876	1408	-	.	ID="RND-5_FAMILY-21128";Tend="1286";Tstart="953";shortTE="F";uid="4f30514f-92cb-43ad-aaf0-75a450b73d91"
CABPRJ010000983.1	RepeatMasker	DNA/hAT	315084	315332	588	-	.	ID="RND-6_FAMILY-2017";Tend="1326";Tstart="1083";shortTE="F";uid="22797026-55d6-4b8e-94b6-f6895015e3d5"
CABPRJ010000983.1	RepeatMasker	Unknown	111099	111437	1551	-	.	ID="RND-5_FAMILY-4292";Tend="1306";Tstart="950";shortTE="F";uid="b3c86d3f-87a9-4820-b652-9bf7e7f3c28a"
CABPRJ010000983.1	RepeatMasker	DNA/hAT-hAT19	34224	35754	9534	-	.	ID="RND-6_FAMILY-8303";Tend="2461";Tstart="848";shortTE="F";uid="ce490db2-6487-4bea-bf14-d55f28aa011d"
CABPRJ010000983.1	RepeatMasker	DNA/Ginger-1	356749	356902	444	-	.	ID="rnd-6_family-10080";Tend="1189";Tstart="983";shortTE="F";uid="3db34b42-a145-414c-87b7-213132a809f5"
CABPRJ010000983.1	RepeatMasker	DNA/MULE-MuDR	235083	235861	3280	-	.	ID="RND-1_FAMILY-136";Tend="1763";Tstart="833";shortTE="F";uid="33fea26d-caed-47b3-bd0d-28e90dc40054"
CABPRJ010000983.1	RepeatMasker	DNA/Kolobok-E	658767	658928	737	-	.	ID="RND-6_FAMILY-1882";Tend="180";Tstart="19";shortTE="F";uid="94f33732-5fde-4abe-90e2-b3e369e1238b"
CABPRJ010000983.1	RepeatMasker	DNA/CMC-EnSpm	150606	150788	440	-	.	ID="RND-5_FAMILY-1114";Tend="1227";Tstart="1061";shortTE="F";uid="7d5aea72-7f07-4561-8a18-a0c05d6df7f9"
CABPRJ010000983.1	RepeatMasker	Unknown	488193	488781	4891	-	.	ID="RND-1_FAMILY-104";Tend="1557";Tstart="970";shortTE="F";uid="a8b9ed18-8d32-4c60-8f07-09dd1e7adcfc"
CABPRJ010000983.1	RepeatMasker	Retroposon?	559276	560019	1365	-	.	ID="RND-5_FAMILY-8932";TEgroup="ctg_983%7CRND-5_FAMILY-8932%7C1";Tend="1356";Tstart="930";shortTE="F";uid="602b488d-2d8c-453f-be27-cdd2471a578f"
CABPRJ010000983.1	RepeatMasker	DNA/hAT-Tip100	591981	592406	508	-	.	ID="RND-5_FAMILY-1735";Tend="1248";Tstart="783";shortTE="F";uid="1ab2bd37-12a8-44da-8210-f44bb99c539f"
CABPRJ010000983.1	RepeatMasker	Retroposon?	250881	251016	626	-	.	ID="RND-4_FAMILY-241";Tend="1789";Tstart="1655";shortTE="F";uid="d387a167-5e70-4289-aca7-a9f03881969f"
CABPRJ010000983.1	RepeatMasker	Unknown	240230	240410	1184	-	.	ID="RND-5_FAMILY-16113";Tend="1076";Tstart="890";shortTE="F";uid="cfce3c95-9bbb-43ff-9118-1d0512d921ac"
CABPRJ010000983.1	RepeatMasker	Unknown	589753	590333	1752	-	.	ID="RND-6_FAMILY-23275";Tend="1577";Tstart="962";shortTE="F";uid="1cfce0cc-6a0a-4b05-8fb9-7c3cd62c0348"
CABPRJ010000983.1	RepeatMasker	DNA/Kolobok-E	440721	441142	2040	-	.	ID="RND-6_FAMILY-13202";Tend="1333";Tstart="912";shortTE="F";uid="1b040b66-4371-4118-a230-b5ffaff8ec8e"
CABPRJ010000983.1	RepeatMasker	DNA	164758	165208	1349	-	.	ID="RND-5_FAMILY-85";Tend="1451";Tstart="934";shortTE="F";uid="39555125-4b32-4763-a627-f2e149d1d95a"
CABPRJ010000983.1	RepeatMasker	DNA/Kolobok-E	366014	366455	2077	-	.	ID="RND-5_FAMILY-3481";Tend="1419";Tstart="930";shortTE="F";uid="745dcf23-ba55-474c-8d38-277485d33fdd"
CABPRJ010000983.1	RepeatMasker	LINE/RTE-BovB	371300	371594	628	-	.	ID="RND-1_FAMILY-79";Tend="1784";Tstart="1435";shortTE="F";uid="a2d7f785-c7f5-489e-8dc2-8dd53723ff2d"
CABPRJ010000983.1	RepeatMasker	Unknown	12848	13040	902	-	.	ID="RND-6_FAMILY-5948";Tend="1088";Tstart="854";shortTE="F";uid="7592d144-b33f-46f2-92b9-efe738829127"
CABPRJ010000983.1	RepeatMasker	Retroposon?	139415	139562	937	-	.	ID="RND-6_FAMILY-5185";Tend="2036";Tstart="1898";shortTE="F";uid="4b750afe-b0c3-490a-8fbe-c982a36ec2f0"
CABPRJ010000983.1	RepeatMasker	DNA/hAT-Tip100	646391	647063	4070	-	.	ID="RND-4_FAMILY-4790";Tend="1461";Tstart="780";shortTE="F";uid="98de6578-1a83-4d47-b9e4-4ff5862b8119"
CABPRJ010000983.1	RepeatMasker	Retroposon?	326436	327187	2111	-	.	ID="RND-5_FAMILY-7401";Tend="2014";Tstart="1246";shortTE="F";uid="42b71eaa-686d-4f87-a8d0-056ef2e1d7af"
CABPRJ010000983.1	RepeatMasker	Retroposon?	86749	87000	1165	-	.	ID="RND-5_FAMILY-3149";Tend="1444";Tstart="1137";shortTE="F";uid="d6ec6181-7422-4625-b4eb-ea6da834c7b6"
CABPRJ010000983.1	RepeatMasker	DNA/hAT	239627	239857	898	-	.	ID="RND-6_FAMILY-2017";Tend="1078";Tstart="824";shortTE="F";uid="240aeba0-e3b4-4467-b3e1-d8391fb5cb0b"
CABPRJ010000983.1	RepeatMasker	Retroposon?	149374	149550	641	-	.	ID="RND-6_FAMILY-3029";Tend="863";Tstart="710";shortTE="F";uid="12366b2a-c358-45ad-953c-fd159b2e31bf"
CABPRJ010000983.1	RepeatMasker	DNA/MULE-MuDR	574622	575385	1389	-	.	ID="RND-1_FAMILY-136";TEgroup="ctg_983%7CRND-1_FAMILY-136%7C1";Tend="1391";Tstart="825";shortTE="F";uid="512ac323-29c3-4105-8aff-79f9903cb9be"
CABPRJ010000983.1	RepeatMasker	Retroposon?	214061	214350	1505	-	.	ID="RND-1_FAMILY-22";Tend="1233";Tstart="958";shortTE="F";uid="1120c1e2-603c-4099-b056-0617168e349e"
CABPRJ010000983.1	RepeatMasker	Unknown	505646	506215	790	-	.	ID="RND-5_FAMILY-6081";TEgroup="ctg_983%7CRND-5_FAMILY-6081%7C1";Tend="1583";Tstart="917";shortTE="F";uid="8f5a277d-4814-47f5-86b2-57188c78e423"
CABPRJ010000983.1	RepeatMasker	LINE/L2	449010	449207	472	-	.	ID="RND-6_FAMILY-39639";Tend="1718";Tstart="1519";shortTE="F";uid="cb559e7c-642a-4181-b183-f2c34582ccad"
CABPRJ010000983.1	RepeatMasker	Unknown	440200	440497	1807	-	.	ID="RND-6_FAMILY-34474";Tend="1217";Tstart="926";shortTE="F";uid="5b15b8aa-e5b8-4466-97af-2a96d9cc57ae"
CABPRJ010000983.1	RepeatMasker	DNA/Kolobok-E	512626	513215	3642	-	.	ID="RND-6_FAMILY-5146";Tend="1543";Tstart="923";shortTE="F";uid="b7764b39-502f-4e8d-b1ae-a6a2421e5269"
CABPRJ010000983.1	RepeatMasker	DNA	158009	158236	414	-	.	ID="TTAA2_AP";Tend="427";Tstart="213";shortTE="F";uid="003b0daf-24ea-415a-85b2-f1ddfb1b83ba"
CABPRJ010000983.1	RepeatMasker	Unknown	417964	418108	1113	-	.	ID="RND-1_FAMILY-131";Tend="1067";Tstart="925";shortTE="F";uid="2c6b5877-564c-4aff-bf6e-89d1f2202388"
CABPRJ010000983.1	RepeatMasker	Unknown	517102	517238	2097	-	.	ID="RND-5_FAMILY-16113";Tend="1139";Tstart="655";shortTE="F";uid="d5c86aea-c70d-4d68-aa78-1f3c8e30d618"
CABPRJ010000983.1	RepeatMasker	DNA/hAT-Tip100	225744	226061	1775	-	.	ID="RND-6_FAMILY-9406";Tend="1307";Tstart="953";shortTE="F";uid="cce90a0b-d74f-4eb6-a094-80cfa423cf44"
CABPRJ010000983.1	RepeatMasker	DNA/hAT-Tip100	634171	634658	2872	-	.	ID="RND-5_FAMILY-9847";Tend="1487";Tstart="954";shortTE="F";uid="056f91ff-cc16-4a4e-adf8-235873b59240"
CABPRJ010000983.1	RepeatMasker	Retroposon?	554991	555223	595	-	.	ID="RND-5_FAMILY-5072";Tend="1264";Tstart="1007";shortTE="F";uid="0b89d036-be11-4095-983e-286506834b59"
CABPRJ010000983.1	RepeatMasker	Retroposon	212081	212341	796	-	.	ID="RND-5_FAMILY-863";Tend="1207";Tstart="951";shortTE="F";uid="916b4347-cf20-42aa-aab2-93f33acf61d5"
CABPRJ010000983.1	RepeatMasker	DNA/Sola-1	139107	139326	496	-	.	ID="RND-6_FAMILY-6061";Tend="1279";Tstart="1042";shortTE="F";uid="228db0fa-5445-4b8a-b9de-043d97c1b0d7"
CABPRJ010000983.1	RepeatMasker	Retroposon?	339884	340271	2822	-	.	ID="RND-4_FAMILY-550";Tend="1641";Tstart="1254";shortTE="F";uid="e23b5b17-c387-45e2-9f82-e07f5249d070"
CABPRJ010000983.1	RepeatMasker	Unknown	177605	178000	1393	-	.	ID="RND-6_FAMILY-889";Tend="1216";Tstart="795";shortTE="F";uid="19700153-e9b8-4edd-a100-9d1c9ff7296e"
CABPRJ010000983.1	RepeatMasker	Unknown	515773	516191	2185	-	.	ID="RND-5_FAMILY-16113";Tend="1601";Tstart="1139";shortTE="F";uid="f69241a1-75ef-4597-b1ea-8ceec008e7d0"
CABPRJ010000983.1	RepeatMasker	DNA/Ginger-1	455057	455931	4862	-	.	ID="rnd-4_family-237";Tend="2049";Tstart="935";shortTE="F";uid="79ed5d5b-9c6c-475b-990c-c2621047a08e"
CABPRJ010000983.1	RepeatMasker	DNA/Ginger-1	427115	427492	2061	-	.	ID="RND-6_FAMILY-406";Tend="1066";Tstart="685";shortTE="F";uid="94f801ee-5040-4f0b-a625-784d8b02ca7e"
CABPRJ010000983.1	RepeatMasker	Unknown	389593	389710	751	-	.	ID="RND-2_FAMILY-88";Tend="1076";Tstart="953";shortTE="F";uid="b26d2c35-c382-480a-a5fb-97624df26e46"
CABPRJ010000983.1	RepeatMasker	RC/Helitron	516934	517104	1002	-	.	ID="RND-1_FAMILY-89";Tend="1084";Tstart="909";shortTE="F";uid="fada929a-5df0-4702-a360-e1ce294dffa5"
CABPRJ010000983.1	RepeatMasker	LINE/Penelope	602285	602669	1904	-	.	ID="RND-3_FAMILY-217";Tend="2539";Tstart="2194";shortTE="F";uid="6a3e0f38-7b64-455e-8487-e35c15ffcf35"
CABPRJ010000983.1	RepeatMasker	Unknown	422997	423171	465	-	.	ID="RND-6_FAMILY-15288";Tend="777";Tstart="615";shortTE="F";uid="3b255dfc-846a-4c10-a1e6-18ce92477b48"
CABPRJ010000983.1	RepeatMasker	DNA/hAT-hAT19	348639	349156	2517	-	.	ID="RND-5_FAMILY-2790";Tend="1474";Tstart="954";shortTE="F";uid="4d4d9e04-972d-403c-ab25-a236b29dbbc1"
CABPRJ010000983.1	RepeatMasker	Retroposon?	255600	256296	1661	-	.	ID="RND-5_FAMILY-7401";TEgroup="ctg_983%7CRND-5_FAMILY-7401%7C1";Tend="1990";Tstart="974";shortTE="F";uid="05c584ae-6dd8-44b0-ac37-ed46889cdf52"
CABPRJ010000984.1	RepeatMasker	LINE/Penelope	117450	117614	810	+	.	ID="RND-5_FAMILY-640";Tend="932";Tstart="768";shortTE="F";uid="17572422-ec2f-4e2c-978b-135ad2bc6709"
CABPRJ010000984.1	RepeatMasker	DNA/Ginger-1	457573	457693	456	+	.	ID="RND-1_FAMILY-0";Tend="913";Tstart="796";shortTE="F";uid="e72e3d4f-5d53-4aeb-a5d4-f299733d23cb"
CABPRJ010000984.1	RepeatMasker	Unknown	8498	10326	1510	+	.	ID="RND-6_FAMILY-9953";TEgroup="ctg_984%7CRND-6_FAMILY-9953%7C3";Tend="2037";Tstart="753";shortTE="F";uid="4eba6027-a302-4b0e-bd72-7375e5904df5"
CABPRJ010000984.1	RepeatMasker	Retroposon?	596436	596752	1441	+	.	ID="RND-5_FAMILY-7401";Tend="1876";Tstart="1559";shortTE="F";uid="10f036e1-5b60-4f6e-ab1d-a0d6e61418fc"
CABPRJ010000984.1	RepeatMasker	DNA/TcMar-Tc1	74812	75020	1150	+	.	ID="RND-6_FAMILY-11220";Tend="1067";Tstart="828";shortTE="F";uid="747055b4-00d3-47a6-98b2-a3e176f04d81"
CABPRJ010000984.1	RepeatMasker	Retroposon?	644918	645072	854	+	.	ID="RND-6_FAMILY-146";Tend="1694";Tstart="1530";shortTE="F";uid="a2a76aa8-08af-46f6-96fa-a92b9b764962"
CABPRJ010000984.1	RepeatMasker	Unknown	188313	188851	1193	+	.	ID="RND-6_FAMILY-23275";Tend="1576";Tstart="995";shortTE="F";uid="88019983-1a2b-437c-b0fc-e6f0090aea26"
CABPRJ010000984.1	RepeatMasker	DNA/P	23589	23761	948	+	.	ID="P-4_AP";Tend="162";Tstart="1";shortTE="F";uid="7eaa0319-92f3-4e11-9032-500a61e05aaf"
CABPRJ010000984.1	RepeatMasker	DNA/hAT-Tip100	492398	492660	1187	+	.	ID="rnd-6_family-25927";Tend="1145";Tstart="752";shortTE="F";uid="017fa776-7942-48fd-b697-934a59d744b3"
CABPRJ010000984.1	RepeatMasker	Unknown	428239	428369	795	+	.	ID="RND-4_FAMILY-524";Tend="1095";Tstart="965";shortTE="F";uid="94344d41-fef8-4c07-96c8-2a3aa5f9a21b"
CABPRJ010000984.1	RepeatMasker	DNA/Ginger-1	295905	296424	4111	+	.	ID="rnd-4_family-237";Tend="1688";Tstart="639";shortTE="F";uid="693ae1be-ad1c-4fbc-9ee2-fb201e9fa0ec"
CABPRJ010000984.1	RepeatMasker	DNA	169118	169429	1494	+	.	ID="RND-4_FAMILY-4227";Tend="1271";Tstart="933";shortTE="F";uid="960a3790-2817-4e53-9565-1d63f64d5274"
CABPRJ010000984.1	RepeatMasker	Retroposon?	236505	236768	1668	+	.	ID="RND-1_FAMILY-1";Tend="1256";Tstart="996";shortTE="F";uid="83b1c197-e314-403d-a639-a5ef1b91712f"
CABPRJ010000984.1	RepeatMasker	DNA/Ginger-1	483652	484415	4608	+	.	ID="RND-6_FAMILY-263";Tend="1725";Tstart="979";shortTE="F";uid="8f6ce47d-89e4-4c90-80f9-d5559a4f3440"
CABPRJ010000984.1	RepeatMasker	DNA	559333	559622	846	+	.	ID="RND-5_FAMILY-2609";Tend="1440";Tstart="1135";shortTE="F";uid="14382aea-9533-4c48-aa03-98fca9c0493f"
CABPRJ010000984.1	RepeatMasker	DNA/P	24132	24244	642	+	.	ID="P-4_AP";Tend="4074";Tstart="3963";shortTE="F";uid="5c9d70a5-b782-4ccf-af8c-f1bd3990d3c3"
CABPRJ010000984.1	RepeatMasker	RC/Helitron	263649	263779	408	+	.	ID="RND-6_FAMILY-9356";Tend="759";Tstart="642";shortTE="F";uid="a3d181ac-1200-4798-b669-2ba657452779"
CABPRJ010000984.1	RepeatMasker	Retroposon?	577984	578156	418	+	.	ID="RND-5_FAMILY-7401";Tend="1352";Tstart="1172";shortTE="F";uid="5f7b1109-ca08-4f1f-bbc9-a29001fbc915"
CABPRJ010000984.1	RepeatMasker	Retroposon?	236767	237109	1982	+	.	ID="RND-6_FAMILY-2796";Tend="2195";Tstart="1856";shortTE="F";uid="b3846ee2-9122-44c3-b420-75c9f65d4669"
CABPRJ010000984.1	RepeatMasker	Unknown	262537	262780	1222	+	.	ID="RND-6_FAMILY-57368";Tend="1113";Tstart="892";shortTE="F";uid="b5b52c68-4ae1-4a3d-8f87-ca7dc9acab4f"
CABPRJ010000984.1	RepeatMasker	Retroposon?	46642	47170	514	+	.	ID="RND-6_FAMILY-5185";Tend="2065";Tstart="1468";shortTE="F";uid="874b93fc-38ab-49fc-a844-cb0c60f15e87"
CABPRJ010000984.1	RepeatMasker	DNA/Ginger-1	270471	271053	901	+	.	ID="RND-5_FAMILY-95";Tend="1717";Tstart="1080";shortTE="F";uid="9325b2c3-e6f0-4732-882c-b41c3ee9ddca"
CABPRJ010000984.1	RepeatMasker	DNA/hAT-Tip100	155421	155659	571	+	.	ID="RND-4_FAMILY-2204";Tend="531";Tstart="295";shortTE="F";uid="21b72800-be7f-4380-9c55-1bfacb27dd62"
CABPRJ010000984.1	RepeatMasker	Unknown	645642	647692	3479	+	.	ID="RND-6_FAMILY-27774";Tend="1988";Tstart="31";shortTE="F";uid="aafd11fe-7fa7-4d2e-ac46-984d45d914b8"
CABPRJ010000984.1	RepeatMasker	DNA/hAT	221986	222212	1360	+	.	ID="RND-6_FAMILY-5887";Tend="1180";Tstart="941";shortTE="F";uid="b7895e70-6932-44c8-975e-8e9354e4e706"
CABPRJ010000984.1	RepeatMasker	Retroposon?	354205	354423	462	+	.	ID="RND-1_FAMILY-35";Tend="942";Tstart="734";shortTE="F";uid="11d4012e-99a5-4294-abd2-fcc5c4e0b0f8"
CABPRJ010000984.1	RepeatMasker	Unknown	363000	364301	6867	+	.	ID="RND-6_FAMILY-788";Tend="2039";Tstart="751";shortTE="F";uid="f312bbcc-8c73-45be-9456-9ddb09e51c8a"
CABPRJ010000984.1	RepeatMasker	DNA/hAT-hAT19	269974	270456	1325	+	.	ID="RND-5_FAMILY-1359";Tend="1437";Tstart="951";shortTE="F";uid="2c69cb85-a7d8-4a2d-9457-a21e45653f74"
CABPRJ010000984.1	RepeatMasker	DNA/hAT-Tip100	138174	138470	1617	+	.	ID="RND-6_FAMILY-8400";Tend="2305";Tstart="2004";shortTE="F";uid="728ac443-e392-41de-918b-cac4cb428b63"
CABPRJ010000984.1	RepeatMasker	RC/Helitron	189862	189991	410	+	.	ID="RND-6_FAMILY-180";Tend="1935";Tstart="1808";shortTE="F";uid="58728106-9829-41f9-89b8-634719de8cd3"
CABPRJ010000984.1	RepeatMasker	DNA/Ginger-1	161835	161980	686	+	.	ID="RND-2_FAMILY-26";Tend="1942";Tstart="1799";shortTE="F";uid="678429a3-8e68-4f3d-be5c-577fae5dd469"
CABPRJ010000984.1	RepeatMasker	Unknown	11203	11910	1830	+	.	ID="RND-6_FAMILY-9953";Tend="2026";Tstart="1331";shortTE="F";uid="8ea81123-a519-472d-adbf-f11884c1db37"
CABPRJ010000984.1	RepeatMasker	Retroposon?	15501	15752	433	+	.	ID="RND-5_FAMILY-8932";Tend="1384";Tstart="1145";shortTE="F";uid="388568ff-831e-48be-82dc-9d0cc4328120"
CABPRJ010000984.1	RepeatMasker	Retroposon?	614901	615557	3847	+	.	ID="RND-4_FAMILY-550";Tend="1640";Tstart="936";shortTE="F";uid="ec90f305-8664-4068-9da3-4939b700538e"
CABPRJ010000984.1	RepeatMasker	DNA/hAT-hAT19	385762	385955	673	+	.	ID="DNA8-64B_AP";Tend="207";Tstart="4";shortTE="F";uid="3fce0f84-f262-42e2-b1ed-a1f4ccec582d"
CABPRJ010000984.1	RepeatMasker	DNA/TcMar-Tc1	541858	542038	809	+	.	ID="RND-6_FAMILY-11220";Tend="1002";Tstart="826";shortTE="F";uid="9d0490ea-8196-4c35-84f3-bba1deb87f91"
CABPRJ010000984.1	RepeatMasker	DNA/hAT-Tip100	85447	85667	1089	+	.	ID="RND-6_FAMILY-9406";Tend="1184";Tstart="948";shortTE="F";uid="a65caa72-fa24-43fc-a503-bed87774a450"
CABPRJ010000984.1	RepeatMasker	Unknown	129958	130259	1413	+	.	ID="RND-6_FAMILY-32771";Tend="1423";Tstart="1128";shortTE="F";uid="78b9ceb7-4ee4-4675-9ed6-5dd88a56d633"
CABPRJ010000984.1	RepeatMasker	Retroposon?	12762	12933	857	+	.	ID="RND-6_FAMILY-146";Tend="1388";Tstart="1216";shortTE="F";uid="38c77895-ced3-4253-ba47-fa033cdaadc0"
CABPRJ010000984.1	RepeatMasker	DNA/Ginger-1	624140	624302	577	+	.	ID="RND-6_FAMILY-10080";Tend="1181";Tstart="1012";shortTE="F";uid="60eddd90-3ecb-48a8-a241-9333d599778d"
CABPRJ010000984.1	RepeatMasker	LINE/Penelope	563744	563900	414	+	.	ID="RND-1_FAMILY-175";Tend="864";Tstart="689";shortTE="F";uid="bf172dd2-e447-451c-a43d-b11560fd1cbf"
CABPRJ010000984.1	RepeatMasker	Retroposon?	413562	413813	1690	+	.	ID="RND-4_FAMILY-550";Tend="1636";Tstart="1385";shortTE="F";uid="0b78c59e-714c-4b2f-b242-8838704d8111"
CABPRJ010000984.1	RepeatMasker	DNA/hAT	246910	247245	631	+	.	ID="RND-6_FAMILY-2017";Tend="1330";Tstart="1006";shortTE="F";uid="22d5d1c6-f41d-4fd0-86df-6264efc632a9"
CABPRJ010000984.1	RepeatMasker	Retroposon?	616115	616326	505	+	.	ID="RND-5_FAMILY-3149";Tend="1112";Tstart="906";shortTE="F";uid="1a39bc9e-478a-4530-91a1-1ad3620b9239"
CABPRJ010000984.1	RepeatMasker	Retroposon?	529243	529391	413	+	.	ID="RND-4_FAMILY-241";Tend="1808";Tstart="1656";shortTE="F";uid="c5c527a0-c2dc-4da4-9b75-041a10cc14ab"
CABPRJ010000984.1	RepeatMasker	Unknown	118606	118843	1130	+	.	ID="RND-5_FAMILY-543";Tend="1225";Tstart="990";shortTE="F";uid="958bc930-acb3-4867-a079-157dddb3a168"
CABPRJ010000984.1	RepeatMasker	DNA/Ginger-1	532441	532722	927	+	.	ID="RND-6_FAMILY-975";Tend="1276";Tstart="1011";shortTE="F";uid="4a062be5-be41-4e18-962b-4a4dbbc12feb"
CABPRJ010000984.1	RepeatMasker	DNA/hAT-hAT19	538948	539161	919	+	.	ID="RND-5_FAMILY-4782";Tend="1484";Tstart="1277";shortTE="F";uid="3e9c62a9-b07b-40a1-9856-00827f6ae0ae"
CABPRJ010000984.1	RepeatMasker	DNA/Ginger-1	48093	48695	1342	+	.	ID="rnd-5_family-95";Tend="1880";Tstart="1040";shortTE="F";uid="b7c45764-f5ab-4074-a689-83c195362251"
CABPRJ010000984.1	RepeatMasker	DNA/Ginger-1	34685	35114	1736	+	.	ID="RND-5_FAMILY-95";Tend="1700";Tstart="1254";shortTE="F";uid="dc1b54fe-b03d-4b6e-b898-24600ba2c646"
CABPRJ010000984.1	RepeatMasker	LINE/R1	25880	26061	674	+	.	ID="RND-6_FAMILY-5575";Tend="1600";Tstart="1423";shortTE="F";uid="4d9b7c12-0d61-4bef-99fa-d923212ff1da"
CABPRJ010000984.1	RepeatMasker	Unknown	67215	67883	3495	+	.	ID="RND-6_FAMILY-3236";Tend="1570";Tstart="914";shortTE="F";uid="7bfe6d9d-b6e1-45de-806c-a39f331ef38d"
CABPRJ010000984.1	RepeatMasker	DNA/hAT-Tip100	104410	104833	2373	+	.	ID="RND-4_FAMILY-244";Tend="1372";Tstart="973";shortTE="F";uid="f483d52a-8b4f-4e9e-8ae3-573bd43143fd"
CABPRJ010000984.1	RepeatMasker	Retroposon?	604129	604384	407	+	.	ID="RND-6_FAMILY-3029";Tend="1924";Tstart="1671";shortTE="F";uid="90521d94-3b59-41c5-9ef3-11b270187c18"
CABPRJ010000984.1	RepeatMasker	DNA/hAT-Tip100	284352	284495	757	+	.	ID="RND-5_FAMILY-1917";Tend="1065";Tstart="926";shortTE="F";uid="48ed3543-1ec9-44ae-b4dc-d9658c91d058"
CABPRJ010000984.1	RepeatMasker	Retroposon?	536538	536863	781	+	.	ID="RND-4_FAMILY-241";Tend="1805";Tstart="1491";shortTE="F";uid="284905b7-96ca-401b-8e39-00d079844f8e"
CABPRJ010000984.1	RepeatMasker	Retroposon?	495356	495709	728	+	.	ID="RND-4_FAMILY-241";Tend="1008";Tstart="636";shortTE="F";uid="10627e25-a8ab-4234-8867-82a66f83b112"
CABPRJ010000984.1	RepeatMasker	DNA/Ginger-1	184673	184955	458	+	.	ID="RND-5_FAMILY-95";TEgroup="ctg_984%7CRND-5_FAMILY-95%7C3";Tend="1670";Tstart="1116";shortTE="F";uid="48c42ac1-4926-43a7-be39-feb1de098ace"
CABPRJ010000984.1	RepeatMasker	Unknown	18179	18283	492	+	.	ID="RND-6_FAMILY-5446";Tend="834";Tstart="731";shortTE="F";uid="ed1407e0-dfa7-45a3-9652-8ed2d83bb029"
CABPRJ010000984.1	RepeatMasker	Unknown	565322	565875	2351	+	.	ID="RND-4_FAMILY-1985";Tend="1182";Tstart="648";shortTE="F";uid="0f0985bc-8bf9-44fb-9969-1865d459706f"
CABPRJ010000984.1	RepeatMasker	Retroposon?	549079	549222	608	+	.	ID="RND-5_FAMILY-7401";Tend="1149";Tstart="991";shortTE="F";uid="2ef91565-6044-45f6-888b-b74666190895"
CABPRJ010000984.1	RepeatMasker	DNA/hAT-Tip100	137358	137533	1001	+	.	ID="RND-6_FAMILY-7682";Tend="1347";Tstart="1173";shortTE="F";uid="7cbbe986-b357-48df-ab7f-28a4f3fa5130"
CABPRJ010000984.1	RepeatMasker	DNA/TcMar-Tc1	57295	57739	406	+	.	ID="RND-6_FAMILY-31270";TEgroup="ctg_984%7CRND-6_FAMILY-31270%7C1";Tend="1414";Tstart="1068";shortTE="F";uid="f1b0143a-ec89-47fa-a650-5118990cfed5"
CABPRJ010000984.1	RepeatMasker	DNA/hAT-Tip100	483455	483657	536	+	.	ID="RND-6_FAMILY-9406";Tend="1180";Tstart="980";shortTE="F";uid="80b11aae-1b4f-4819-909f-743de3c3bb2b"
CABPRJ010000984.1	RepeatMasker	DNA/Ginger-1	80376	80868	1384	+	.	ID="RND-1_FAMILY-0";Tend="1896";Tstart="1467";shortTE="F";uid="e1f6c0b1-7cb8-4fe7-9bd3-f4254d83e83f"
CABPRJ010000984.1	RepeatMasker	Unknown	99273	99477	973	+	.	ID="RND-6_FAMILY-7586";Tend="872";Tstart="681";shortTE="F";uid="b327d591-9f09-4c88-a6cb-3b73eeaf15b5"
CABPRJ010000984.1	RepeatMasker	LINE/Penelope	117613	117725	404	+	.	ID="RND-4_FAMILY-1977";Tend="3052";Tstart="2941";shortTE="F";uid="9079dae1-3dc6-4790-9b84-a63b27e9fcb0"
CABPRJ010000984.1	RepeatMasker	DNA/hAT-hAT19	24245	24680	2512	+	.	ID="RND-6_FAMILY-20493";Tend="1500";Tstart="1045";shortTE="F";uid="2d172e1a-47f4-480d-8dab-f4097cd8b41b"
CABPRJ010000984.1	RepeatMasker	DNA/Ginger-1	496075	496348	565	+	.	ID="RND-5_FAMILY-95";Tend="1725";Tstart="1420";shortTE="F";uid="573367fc-0f45-4d0f-b84f-c950ffe403c5"
CABPRJ010000984.1	RepeatMasker	DNA/Ginger-1	153789	154277	1159	+	.	ID="RND-5_FAMILY-95";Tend="1670";Tstart="1150";shortTE="F";uid="de2fd8f0-cf67-451c-86dc-6109431d39d7"
CABPRJ010000984.1	RepeatMasker	DNA	177629	177792	520	+	.	ID="DNA4-1_AP";Tend="823";Tstart="655";shortTE="F";uid="c70c7659-4c89-4cfb-b05c-024f4fc96b1a"
CABPRJ010000984.1	RepeatMasker	DNA/hAT-Tip100	182285	182474	417	+	.	ID="RND-6_FAMILY-9406";Tend="1344";Tstart="1157";shortTE="F";uid="c000e35f-52ba-445d-bd95-72f1c79ed883"
CABPRJ010000984.1	RepeatMasker	Retroposon?	579339	579537	696	+	.	ID="RND-1_FAMILY-35";Tend="2005";Tstart="1794";shortTE="F";uid="b69bba72-6a96-4f1d-b67f-1d461e4a8b5d"
CABPRJ010000984.1	RepeatMasker	DNA	313299	313807	941	+	.	ID="RND-5_FAMILY-85";Tend="1455";Tstart="927";shortTE="F";uid="bba321b6-646f-4911-b75e-94b7b67a1fee"
CABPRJ010000984.1	RepeatMasker	Unknown	156228	156448	1397	+	.	ID="RND-6_FAMILY-13005";Tend="1576";Tstart="1358";shortTE="F";uid="8d98221a-1436-4bd8-afca-fdbebbdd7738"
CABPRJ010000984.1	RepeatMasker	DNA/Kolobok-E	165738	166389	2598	+	.	ID="RND-6_FAMILY-5146";Tend="1545";Tstart="913";shortTE="F";uid="6c6d2c4a-9ce1-4971-b9f4-df9da9a531de"
CABPRJ010000984.1	RepeatMasker	DNA/MULE-MuDR	144481	144640	560	+	.	ID="RND-6_FAMILY-6407";Tend="1112";Tstart="945";shortTE="F";uid="9a748802-1d5e-49bc-8bb5-b180711abd90"
CABPRJ010000984.1	RepeatMasker	Retroposon?	101651	103304	9531	+	.	ID="RND-5_FAMILY-7470";Tend="2204";Tstart="616";shortTE="F";uid="dd1de02f-8768-4858-81de-a4de8f24ad86"
CABPRJ010000984.1	RepeatMasker	DNA	13354	13677	2004	+	.	ID="RND-6_FAMILY-8590";Tend="1312";Tstart="989";shortTE="F";uid="efdbad44-74e6-4736-81ee-757514b5a8df"
CABPRJ010000984.1	RepeatMasker	DNA/hAT	3811	4275	3208	+	.	ID="RND-6_FAMILY-7399";Tend="1493";Tstart="1021";shortTE="F";uid="b7d62bb9-c602-49a1-941f-46a14cfeb319"
CABPRJ010000984.1	RepeatMasker	Unknown	307940	308580	2006	+	.	ID="RND-6_FAMILY-3236";Tend="1567";Tstart="897";shortTE="F";uid="554c8ac1-3de9-4cc6-84ba-38fa59563671"
CABPRJ010000984.1	RepeatMasker	DNA/Ginger-1	14822	15502	620	+	.	ID="RND-5_FAMILY-95";TEgroup="ctg_984%7CRND-5_FAMILY-95%7C1";Tend="1700";Tstart="922";shortTE="F";uid="f368e415-b0ac-4ab9-a5d5-7d047f43c20b"
CABPRJ010000984.1	RepeatMasker	LINE/L2	622743	623108	2278	+	.	ID="RND-5_FAMILY-6834";Tend="1938";Tstart="1563";shortTE="F";uid="81a8a46c-0a1f-4be7-b0f7-7aab82c4e2f2"
CABPRJ010000984.1	RepeatMasker	DNA/Ginger-1	574159	574379	1063	+	.	ID="RND-5_FAMILY-5114";Tend="1920";Tstart="1700";shortTE="F";uid="1463b09a-c8d7-4029-9fe3-1261fc051be0"
CABPRJ010000984.1	RepeatMasker	DNA/hAT	185787	186103	1327	+	.	ID="RND-6_FAMILY-2017";Tend="1315";Tstart="994";shortTE="F";uid="9f97cd14-af2c-44c8-b429-6aca1af6af84"
CABPRJ010000984.1	RepeatMasker	LINE/RTE-BovB	280884	281038	517	+	.	ID="RND-5_FAMILY-253";Tend="1656";Tstart="1502";shortTE="F";uid="a169a25a-8655-4c32-ade3-e2150bfb3639"
CABPRJ010000984.1	RepeatMasker	Unknown	256616	256873	455	+	.	ID="RND-5_FAMILY-4038";Tend="1192";Tstart="935";shortTE="F";uid="6bca1d30-a219-470b-88b9-4a9f5efc20b2"
CABPRJ010000984.1	RepeatMasker	Unknown	194338	194997	3015	+	.	ID="RND-5_FAMILY-4292";Tend="1632";Tstart="950";shortTE="F";uid="c4878b66-35a1-4d9d-827c-ae1baa1cc075"
CABPRJ010000984.1	RepeatMasker	DNA/hAT-Charlie	517595	517783	629	+	.	ID="RND-6_FAMILY-20072";Tend="1120";Tstart="942";shortTE="F";uid="103bead8-b99c-420b-9c19-b0222b4d0b38"
CABPRJ010000984.1	RepeatMasker	DNA/Ginger-1	431249	431879	866	+	.	ID="RND-5_FAMILY-95";TEgroup="ctg_984%7CRND-5_FAMILY-95%7C4";Tend="1752";Tstart="1065";shortTE="F";uid="2f9fd2c5-b77c-4276-83ae-1717c76e1fc3"
CABPRJ010000984.1	RepeatMasker	DNA/Kolobok-E	26582	27054	1636	+	.	ID="RND-6_FAMILY-82";Tend="1581";Tstart="1161";shortTE="F";uid="b0f0fefa-d762-4a70-a340-df506b6ea275"
CABPRJ010000984.1	RepeatMasker	Retroposon?	514745	514965	745	+	.	ID="RND-4_FAMILY-241";Tend="1166";Tstart="959";shortTE="F";uid="9587ec01-91c5-4063-b1de-87d984ca2dfe"
CABPRJ010000984.1	RepeatMasker	LINE/Penelope	319514	319746	834	+	.	ID="RND-3_FAMILY-217";Tend="2372";Tstart="2150";shortTE="F";uid="c7de95ea-0b53-42b9-9a33-adb3b4c217d9"
CABPRJ010000984.1	RepeatMasker	Unknown	2468	3377	2705	+	.	ID="RND-6_FAMILY-9953";Tend="1675";Tstart="759";shortTE="F";uid="2a6ee61e-d575-4e45-b592-f6e2741a6147"
CABPRJ010000984.1	RepeatMasker	DNA/hAT-Charlie	469870	470175	1210	+	.	ID="RND-4_FAMILY-490";Tend="1320";Tstart="1025";shortTE="F";uid="26011109-8a50-499a-84e6-43c8194448a8"
CABPRJ010000984.1	RepeatMasker	DNA/hAT-Tip100	320975	321196	639	+	.	ID="RND-6_FAMILY-9406";Tend="1221";Tstart="999";shortTE="F";uid="a02d8fad-0fe0-4aa1-9c85-1fec529fb6f7"
CABPRJ010000984.1	RepeatMasker	DNA/Ginger-1	319741	320510	5002	+	.	ID="RND-6_FAMILY-263";Tend="1739";Tstart="974";shortTE="F";uid="e4dc1f63-7ec0-44bb-9686-df6736a43300"
CABPRJ010000984.1	RepeatMasker	Unknown	612467	612748	420	+	.	ID="RND-6_FAMILY-16460";Tend="1173";Tstart="902";shortTE="F";uid="7f270390-79d1-422d-b9a0-041b01278ebd"
CABPRJ010000984.1	RepeatMasker	DNA/Kolobok-T2?	175177	175282	485	+	.	ID="KOLOBOK-N1_AEC";Tend="7463";Tstart="7346";shortTE="F";uid="edb6bb78-25fa-40bc-a5b9-9505f3dbfcb0"
CABPRJ010000984.1	RepeatMasker	DNA/Ginger-1	56687	57154	1278	+	.	ID="RND-5_FAMILY-95";Tend="1574";Tstart="1100";shortTE="F";uid="04da69a8-4d3e-4167-b5a1-ebdaaac70ed0"
CABPRJ010000984.1	RepeatMasker	DNA/Ginger-1	203309	203447	461	+	.	ID="RND-1_FAMILY-0";Tend="1895";Tstart="1748";shortTE="F";uid="64140cdc-fd83-4371-b2cb-0c818b1ad5fd"
CABPRJ010000984.1	RepeatMasker	Unknown	293367	293991	3202	+	.	ID="RND-6_FAMILY-31231";Tend="1575";Tstart="898";shortTE="F";uid="9dc4ecc4-1f4a-4ab4-ac12-825acd981bff"
CABPRJ010000984.1	RepeatMasker	Unknown	257901	258187	1141	+	.	ID="RND-6_FAMILY-23275";Tend="1362";Tstart="1053";shortTE="F";uid="1fb0e870-8715-480f-ad0a-f812d1024704"
CABPRJ010000984.1	RepeatMasker	Retroposon?	616693	617002	481	+	.	ID="RND-6_FAMILY-3029";Tend="1988";Tstart="1721";shortTE="F";uid="41c04274-fde9-46d1-b9b9-be15da8ad51d"
CABPRJ010000984.1	RepeatMasker	DNA/Ginger-1	385249	385457	849	+	.	ID="RND-6_FAMILY-4437";Tend="855";Tstart="656";shortTE="F";uid="8e0141ff-54af-460b-93f7-fdac4868b928"
CABPRJ010000984.1	RepeatMasker	DNA/Ginger-1	92896	93341	1583	+	.	ID="rnd-4_family-145";Tend="1633";Tstart="978";shortTE="F";uid="834277d7-f9c0-4e50-a0b6-401d9dc7bdcd"
CABPRJ010000984.1	RepeatMasker	DNA/Ginger-1	640978	641730	3866	+	.	ID="RND-5_FAMILY-95";Tend="1697";Tstart="921";shortTE="F";uid="2b93cc5b-96b3-4bb0-a3aa-cafb7fa02b7b"
CABPRJ010000984.1	RepeatMasker	Retroposon?	599213	599436	857	+	.	ID="RND-4_FAMILY-241";Tend="1797";Tstart="1577";shortTE="F";uid="5b2b7bc5-c22c-43f3-9cfe-079db8525caf"
CABPRJ010000984.1	RepeatMasker	DNA/Ginger-1	386777	387405	2564	+	.	ID="rnd-1_family-12";Tend="1495";Tstart="928";shortTE="F";uid="e841cabf-74c6-422c-a850-13934f927b00"
CABPRJ010000984.1	RepeatMasker	Unknown	558980	559338	2405	+	.	ID="RND-1_FAMILY-236";Tend="1566";Tstart="1230";shortTE="F";uid="af26721d-b7d3-4f77-ab65-1305eefd1b41"
CABPRJ010000984.1	RepeatMasker	DNA	216902	217234	470	+	.	ID="TTAA13B_AP";Tend="595";Tstart="248";shortTE="F";uid="50be8d4e-ab30-4885-94ca-f4538524bf81"
CABPRJ010000984.1	RepeatMasker	DNA/Ginger-1	68243	68456	1302	+	.	ID="RND-4_FAMILY-145";Tend="1404";Tstart="1184";shortTE="F";uid="4ffd6e02-8fee-4bb9-9aac-b96a7b7602c1"
CABPRJ010000984.1	RepeatMasker	LINE/R1	89157	90042	2897	+	.	ID="RND-6_FAMILY-16872";Tend="1602";Tstart="690";shortTE="F";uid="5eb16cab-91d8-4746-9b5f-81e3e39fd15e"
CABPRJ010000984.1	RepeatMasker	DNA/Ginger-1	213928	214093	995	+	.	ID="RND-6_FAMILY-10080";Tend="1198";Tstart="1033";shortTE="F";uid="52eb4c46-23f1-4c05-9e96-4885da48e1eb"
CABPRJ010000984.1	RepeatMasker	DNA/Ginger-1	562419	562856	401	+	.	ID="RND-1_FAMILY-7";Tend="1166";Tstart="734";shortTE="F";uid="457cc33e-d04a-4460-aec0-c8b5a90789dd"
CABPRJ010000984.1	RepeatMasker	DNA/Ginger-1	153127	153387	650	+	.	ID="RND-1_FAMILY-7";Tend="1127";Tstart="863";shortTE="F";uid="da57e971-c05a-4c89-af70-29f48d93f9ea"
CABPRJ010000984.1	RepeatMasker	LINE/Penelope	576681	577583	4003	+	.	ID="RND-1_FAMILY-175";Tend="1564";Tstart="707";shortTE="F";uid="4d2c29bc-c2e5-4574-a4c0-1bb7f1b198f6"
CABPRJ010000984.1	RepeatMasker	Unknown	4784	6798	2761	+	.	ID="RND-6_FAMILY-9953";TEgroup="ctg_984%7CRND-6_FAMILY-9953%7C2";Tend="1675";Tstart="15";shortTE="F";uid="19ceca1d-ad28-449f-9db7-357ac9d9b995"
CABPRJ010000984.1	RepeatMasker	Retroposon?	131905	132323	631	+	.	ID="RND-1_FAMILY-3";Tend="1216";Tstart="822";shortTE="F";uid="70651a1c-4ae6-4d64-998b-bf85e708c540"
CABPRJ010000984.1	RepeatMasker	Unknown	465476	465905	1963	+	.	ID="RND-4_FAMILY-2550";Tend="1251";Tstart="826";shortTE="F";uid="2414ea69-d05d-4739-b016-81ea65fb78df"
CABPRJ010000984.1	RepeatMasker	DNA/hAT	565098	565208	495	+	.	ID="RND-4_FAMILY-312";Tend="1651";Tstart="1544";shortTE="F";uid="0951e762-3ef3-469a-89e5-0213ff695f6b"
CABPRJ010000984.1	RepeatMasker	Retroposon?	571521	572001	1450	+	.	ID="RND-5_FAMILY-8932";Tend="1411";Tstart="933";shortTE="F";uid="aa7ede5c-49d0-4724-852f-098b89364191"
CABPRJ010000984.1	RepeatMasker	Unknown	15978	17239	4197	+	.	ID="RND-4_FAMILY-334";TEgroup="ctg_984%7CRND-4_FAMILY-334%7C1";Tend="1996";Tstart="683";shortTE="F";uid="75613cca-fbd2-4412-aab0-802047277a6f"
CABPRJ010000984.1	RepeatMasker	RC/Helitron	62471	62761	909	+	.	ID="RND-5_FAMILY-5861";Tend="1139";Tstart="845";shortTE="F";uid="b90ada9b-3b30-46c4-84c6-6d11b0e00f06"
CABPRJ010000984.1	RepeatMasker	DNA/Ginger-1	495711	495827	619	+	.	ID="RND-5_FAMILY-95";Tend="1338";Tstart="1218";shortTE="F";uid="185c8e57-451b-4506-ab4a-01b58a81911f"
CABPRJ010000984.1	RepeatMasker	Retroposon?	43775	43958	929	+	.	ID="RND-1_FAMILY-35";Tend="1876";Tstart="864";shortTE="F";uid="cba6ceaa-d29a-4542-8ded-5f480e9fa545"
CABPRJ010000984.1	RepeatMasker	Unknown	641866	642199	2110	+	.	ID="RND-4_FAMILY-1421";Tend="1292";Tstart="958";shortTE="F";uid="ebe635b7-b087-44ab-8062-eecd255780fb"
CABPRJ010000984.1	RepeatMasker	Retroposon?	547074	547295	577	+	.	ID="RND-1_FAMILY-3";Tend="1007";Tstart="776";shortTE="F";uid="63b40055-3114-46a7-acd9-1dce49c7ba04"
CABPRJ010000984.1	RepeatMasker	DNA/Ginger-1	495817	496035	737	+	.	ID="RND-2_FAMILY-26";Tend="1976";Tstart="1758";shortTE="F";uid="2cc7e50e-6660-41df-b28b-be704c39e511"
CABPRJ010000984.1	RepeatMasker	DNA/Kolobok-E	142427	142557	481	+	.	ID="RND-6_FAMILY-17540";Tend="1470";Tstart="1358";shortTE="F";uid="971b6678-423d-465c-9365-43db147f3691"
CABPRJ010000984.1	RepeatMasker	DNA/Ginger-1	17223	17546	1559	+	.	ID="RND-1_FAMILY-12";Tend="1489";Tstart="1149";shortTE="F";uid="1eb664af-f482-4226-b30c-cf4d5f93d50f"
CABPRJ010000984.1	RepeatMasker	DNA/hAT-Charlie	575093	576380	4702	+	.	ID="RND-6_FAMILY-8070";TEgroup="ctg_984%7CRND-6_FAMILY-8070%7C1";Tend="1568";Tstart="220";shortTE="F";uid="bc056c58-35f0-428c-96b0-6493331ad82c"
CABPRJ010000984.1	RepeatMasker	Retroposon?	351619	352208	2427	+	.	ID="RND-6_FAMILY-13139";Tend="1458";Tstart="815";shortTE="F";uid="58d1bf91-3ec5-4f85-8cd6-821d302dd782"
CABPRJ010000984.1	RepeatMasker	Retroposon?	98334	98466	598	+	.	ID="RND-1_FAMILY-35";Tend="926";Tstart="799";shortTE="F";uid="9a50491c-e417-4ce0-8698-6fb47cdcb7e1"
CABPRJ010000984.1	RepeatMasker	Retroposon?	491693	491977	1531	+	.	ID="RND-4_FAMILY-550";Tend="1342";Tstart="1051";shortTE="F";uid="9ff6a344-a974-4d4c-8bb2-40f31d9fba18"
CABPRJ010000984.1	RepeatMasker	RC/Helitron	162669	162984	947	+	.	ID="RND-4_FAMILY-261";Tend="1212";Tstart="874";shortTE="F";uid="bcac3550-1651-4a40-b1d3-beff91707f03"
CABPRJ010000984.1	RepeatMasker	DNA	182699	182975	556	+	.	ID="RND-5_FAMILY-2609";Tend="1325";Tstart="1049";shortTE="F";uid="cdb6870f-f031-44b4-93e9-eafb6dc60f46"
CABPRJ010000984.1	RepeatMasker	Unknown	199979	200202	472	+	.	ID="RND-1_FAMILY-104";Tend="1546";Tstart="1330";shortTE="F";uid="14fca1e3-bf67-4f3a-a9d7-5035083dc3a7"
CABPRJ010000984.1	RepeatMasker	Retroposon?	259446	259741	923	+	.	ID="RND-1_FAMILY-93";TEgroup="ctg_984%7CRND-1_FAMILY-93%7C1";Tend="1254";Tstart="811";shortTE="F";uid="c1391a5b-9d9c-44b5-98ae-94ba6fbab4c7"
CABPRJ010000984.1	RepeatMasker	Retroposon?	53442	53610	597	+	.	ID="RND-6_FAMILY-3029";Tend="878";Tstart="715";shortTE="F";uid="f2b1a3ce-a1a6-4c22-b604-6a01cf6eecc1"
CABPRJ010000984.1	RepeatMasker	DNA/hAT	70143	70418	1687	+	.	ID="RND-5_FAMILY-2676";Tend="1386";Tstart="1126";shortTE="F";uid="11947cff-da68-4b15-87b2-bd79e1cac37f"
CABPRJ010000984.1	RepeatMasker	LINE/R1	372183	372388	891	+	.	ID="RND-6_FAMILY-43373";Tend="1313";Tstart="1086";shortTE="F";uid="3fecd6c4-5c59-4602-885c-d5cc0c086104"
CABPRJ010000984.1	RepeatMasker	Retroposon?	567308	567423	598	+	.	ID="RND-6_FAMILY-13139";Tend="1491";Tstart="1369";shortTE="F";uid="5b4b5aad-559d-4bb0-bd4f-2296223fb2e3"
CABPRJ010000984.1	RepeatMasker	DNA/Ginger-1	59385	60143	2603	+	.	ID="RND-5_FAMILY-95";Tend="1691";Tstart="915";shortTE="F";uid="2dbf1d02-fa4d-4a68-a7ee-59629919d545"
CABPRJ010000984.1	RepeatMasker	Unknown	435985	436142	708	+	.	ID="RND-6_FAMILY-15115";Tend="1110";Tstart="958";shortTE="F";uid="d0019304-79d5-4884-b1c6-d69e55600f3f"
CABPRJ010000984.1	RepeatMasker	Retroposon?	419924	420275	629	+	.	ID="RND-6_FAMILY-785";Tend="1273";Tstart="943";shortTE="F";uid="b2494071-da37-4cb6-8c55-414e8b08da74"
CABPRJ010000984.1	RepeatMasker	Retroposon?	366822	367304	1663	+	.	ID="RND-5_FAMILY-8932";Tend="1347";Tstart="925";shortTE="F";uid="3b2614ef-b43f-48fe-be0d-7e01ac098927"
CABPRJ010000984.1	RepeatMasker	Retroposon?	557699	558131	787	+	.	ID="RND-4_FAMILY-241";Tend="1810";Tstart="1362";shortTE="F";uid="a50ea95d-81b8-41a8-9a06-86722c61bca9"
CABPRJ010000984.1	RepeatMasker	Unknown	441136	441290	1138	+	.	ID="RND-5_FAMILY-2413";Tend="1099";Tstart="945";shortTE="F";uid="699eb68a-833a-42bd-821d-148034efc37e"
CABPRJ010000984.1	RepeatMasker	DNA/TcMar-Tigger	111706	111892	622	+	.	ID="RND-5_FAMILY-4031";Tend="1051";Tstart="874";shortTE="F";uid="0583cc2d-c4ce-4482-95d6-5351328e7e0d"
CABPRJ010000984.1	RepeatMasker	Unknown	199424	199683	439	+	.	ID="RND-1_FAMILY-104";TEgroup="ctg_984%7CRND-1_FAMILY-104%7C1";Tend="1494";Tstart="979";shortTE="F";uid="131d9105-150c-42c9-8b3f-54e52914f1ab"
CABPRJ010000984.1	RepeatMasker	DNA/hAT-hAT19	23396	23510	514	+	.	ID="RND-6_FAMILY-20493";Tend="1054";Tstart="948";shortTE="F";uid="a4eed948-dcb6-48c5-9ec9-085c1edf87a1"
CABPRJ010000984.1	RepeatMasker	Unknown	227606	227989	2591	+	.	ID="RND-6_FAMILY-26890";Tend="1175";Tstart="771";shortTE="F";uid="d5a60278-3203-4267-a0d1-f1b743a38214"
CABPRJ010000984.1	RepeatMasker	DNA/hAT-hAT19	250184	250334	589	+	.	ID="RND-5_FAMILY-2790";Tend="1481";Tstart="1337";shortTE="F";uid="3a861073-992f-4c0f-b058-7a4c2abb1806"
CABPRJ010000984.1	RepeatMasker	Retroposon?	219276	219620	1436	+	.	ID="RND-5_FAMILY-8932";Tend="1347";Tstart="990";shortTE="F";uid="aa3c74f6-ec99-4ce8-a834-da6e885af02e"
CABPRJ010000984.1	RepeatMasker	DNA/hAT-hAT19	402646	402983	481	+	.	ID="RND-6_FAMILY-19632";TEgroup="ctg_984%7CRND-6_FAMILY-19632%7C1";Tend="1567";Tstart="964";shortTE="F";uid="3ca37b2a-2327-49a6-810d-5facd9a6590a"
CABPRJ010000984.1	RepeatMasker	DNA/hAT-hAT19	218447	218697	859	+	.	ID="HAT-N7_AP";Tend="255";Tstart="2";shortTE="F";uid="b89970f9-b1bf-479b-b49e-1c1c07db65ab"
CABPRJ010000984.1	RepeatMasker	DNA/hAT-Tip100	459209	460130	4388	-	.	ID="RND-6_FAMILY-8400";Tend="1622";Tstart="666";shortTE="F";uid="da9b6a42-eee7-44cc-a65f-ebe5df83cff8"
CABPRJ010000984.1	RepeatMasker	DNA/hAT-Ac	250375	250597	1290	-	.	ID="RND-4_FAMILY-1459";Tend="1191";Tstart="959";shortTE="F";uid="9a13e654-8e88-4a1d-82de-59a763b6a98a"
CABPRJ010000984.1	RepeatMasker	DNA/hAT	206855	207112	624	-	.	ID="RND-6_FAMILY-2017";Tend="1321";Tstart="1082";shortTE="F";uid="c3c2c5bd-cf5e-41b7-aa83-55ca67d1a8b9"
CABPRJ010000984.1	RepeatMasker	DNA/hAT-Charlie	455344	455878	893	-	.	ID="RND-6_FAMILY-17743";TEgroup="ctg_984%7CRND-6_FAMILY-17743%7C1";Tend="1525";Tstart="749";shortTE="F";uid="32614f4f-959e-4e90-a3bb-cbaa1a6f9213"
CABPRJ010000984.1	RepeatMasker	Retroposon?	298714	299096	1521	-	.	ID="RND-5_FAMILY-3149";Tend="1391";Tstart="1024";shortTE="F";uid="c4541888-efdb-485f-894e-4c17dc5adeb6"
CABPRJ010000984.1	RepeatMasker	Retroposon?	147588	148038	1501	-	.	ID="RND-1_FAMILY-35";Tend="2003";Tstart="1536";shortTE="F";uid="85db5fd4-492f-4702-9dce-71be1a97f6f0"
CABPRJ010000984.1	RepeatMasker	DNA/Ginger-1	626813	626999	698	-	.	ID="RND-5_FAMILY-95";Tend="1283";Tstart="1094";shortTE="F";uid="ad755721-49ca-4c04-9a5d-7505c958edeb"
CABPRJ010000984.1	RepeatMasker	Retroposon?	54917	55257	1742	-	.	ID="RND-5_FAMILY-8932";Tend="1346";Tstart="995";shortTE="F";uid="484b845e-2af6-4ea7-8fbd-4d0c975d50e3"
CABPRJ010000984.1	RepeatMasker	Unknown	604483	605255	3757	-	.	ID="RND-5_FAMILY-3159";Tend="1642";Tstart="905";shortTE="F";uid="18688562-c633-48ec-9f6d-7dddcfeeef11"
CABPRJ010000984.1	RepeatMasker	DNA/hAT-Tip100	153155	153445	1382	-	.	ID="RND-6_FAMILY-8400";Tend="2311";Tstart="2041";shortTE="F";uid="bfb6cf31-e0d0-461d-bf97-569066ec39a8"
CABPRJ010000984.1	RepeatMasker	DNA/hAT	204533	204801	1253	-	.	ID="RND-5_FAMILY-6846";Tend="1530";Tstart="1269";shortTE="F";uid="9c9ef74e-b75b-4dc3-8e54-f04a87b685c6"
CABPRJ010000984.1	RepeatMasker	DNA/Ginger-1	628062	629230	4383	-	.	ID="rnd-2_family-26";Tend="1918";Tstart="736";shortTE="F";uid="ebb0b7fc-eaed-41a2-9f38-36acbe12720d"
CABPRJ010000984.1	RepeatMasker	DNA/hAT-Tip100	296418	296562	684	-	.	ID="RND-5_FAMILY-9847";Tend="1380";Tstart="1221";shortTE="F";uid="71f15240-185c-4f35-9b62-05e91e2e350d"
CABPRJ010000984.1	RepeatMasker	DNA/Ginger-1	579168	579285	540	-	.	ID="RND-2_FAMILY-26";Tend="1931";Tstart="1811";shortTE="F";uid="2a85edb1-17e1-4960-8c92-2904e42ccd7e"
CABPRJ010000984.1	RepeatMasker	Retroposon?	486591	486702	403	-	.	ID="RND-1_FAMILY-3";Tend="1037";Tstart="926";shortTE="F";uid="216380ae-d696-4812-9934-1cb2dab94612"
CABPRJ010000984.1	RepeatMasker	Retroposon?	34956	35133	611	-	.	ID="RND-5_FAMILY-3149";Tend="1113";Tstart="939";shortTE="F";uid="4808cadd-0fdd-4ad2-9d1f-9cd817357409"
CABPRJ010000984.1	RepeatMasker	DNA	187584	188047	1018	-	.	ID="DNA2-3_AP";TEgroup="ctg_984%7CDNA2-3_AP%7C1";Tend="629";Tstart="79";shortTE="F";uid="1afac9a1-d1d7-4fe0-a8a5-4d40fef16e65"
CABPRJ010000984.1	RepeatMasker	Retroposon?	34575	34699	523	-	.	ID="RND-6_FAMILY-14413";Tend="1312";Tstart="1187";shortTE="F";uid="cf281508-dc1d-4c75-ac2f-8453536f71fa"
CABPRJ010000984.1	RepeatMasker	DNA	15490	15717	623	-	.	ID="RND-6_FAMILY-3139";Tend="1606";Tstart="1394";shortTE="F";uid="8a18f874-6634-415d-affa-d216955511c3"
CABPRJ010000984.1	RepeatMasker	Retroposon?	320278	320540	1053	-	.	ID="RND-1_FAMILY-3";Tend="1042";Tstart="783";shortTE="F";uid="ce62af91-3e6c-4c7d-8b5d-eba3279add2a"
CABPRJ010000984.1	RepeatMasker	DNA/Ginger-1	635588	636120	3036	-	.	ID="RND-4_FAMILY-465";Tend="1595";Tstart="1074";shortTE="F";uid="c7009c4d-d92a-4b6f-8048-426fcc7497d4"
CABPRJ010000984.1	RepeatMasker	Unknown	3399	3801	852	-	.	ID="RND-6_FAMILY-9953";Tend="2026";Tstart="1647";shortTE="F";uid="c1da731b-094c-4148-8a4e-86faf9de9a25"
CABPRJ010000984.1	RepeatMasker	DNA/hAT-Tip100	584826	585550	4481	-	.	ID="RND-5_FAMILY-1032";Tend="1570";Tstart="884";shortTE="F";uid="b1f6d8d0-637a-4b6c-8683-d03873c7b8e7"
CABPRJ010000984.1	RepeatMasker	Unknown	341224	341610	1696	-	.	ID="RND-2_FAMILY-88";Tend="1324";Tstart="953";shortTE="F";uid="fd3ce12c-6545-4c00-9be7-1f14283347a6"
CABPRJ010000984.1	RepeatMasker	DNA/Kolobok-E	15735	15981	1617	-	.	ID="RND-6_FAMILY-5146";Tend="1544";Tstart="1295";shortTE="F";uid="b7c73fd6-eb45-4085-9728-b7aafc8fd9f0"
CABPRJ010000984.1	RepeatMasker	DNA/Ginger-1	140196	140353	518	-	.	ID="RND-5_FAMILY-95";Tend="1705";Tstart="1551";shortTE="F";uid="b6126518-24b0-443c-b1bf-8954005920d4"
CABPRJ010000984.1	RepeatMasker	Unknown	329795	330239	720	-	.	ID="RND-5_FAMILY-1581";Tend="1418";Tstart="996";shortTE="F";uid="bef3081d-6490-4af1-81ec-06f7b7568b99"
CABPRJ010000984.1	RepeatMasker	DNA/Ginger-1	593183	593972	2699	-	.	ID="rnd-1_family-0";Tend="1894";Tstart="682";shortTE="F";uid="6f5fe820-c782-4fa6-b26f-bf8ff43ede89"
CABPRJ010000984.1	RepeatMasker	Unknown	379503	379651	473	-	.	ID="RND-5_FAMILY-3077";Tend="1257";Tstart="1110";shortTE="F";uid="2a1fa1f5-9f72-4d83-85ba-3350a7dcfd66"
CABPRJ010000984.1	RepeatMasker	DNA/Ginger-1	234809	235057	719	-	.	ID="rnd-5_family-95";Tend="1706";Tstart="1221";shortTE="F";uid="2c03db90-48f5-412a-83ba-29d2bb1bdacc"
CABPRJ010000984.1	RepeatMasker	DNA/Ginger-1	604045	604317	730	-	.	ID="RND-6_FAMILY-5129";Tend="1137";Tstart="851";shortTE="F";uid="f9d3f368-b0b3-493e-baa4-ad35ca97edc2"
CABPRJ010000984.1	RepeatMasker	Unknown	531030	531637	2591	-	.	ID="RND-6_FAMILY-23275";Tend="1605";Tstart="935";shortTE="F";uid="e2824149-a5c7-4dde-8ae4-1ad3fa8b06fe"
CABPRJ010000984.1	RepeatMasker	DNA/Ginger-1	478453	479018	2666	-	.	ID="RND-1_FAMILY-12";Tend="1497";Tstart="909";shortTE="F";uid="4fa5e9ab-92f4-4604-8e9f-337fdd548c60"
CABPRJ010000984.1	RepeatMasker	DNA	209893	210184	767	-	.	ID="RND-6_FAMILY-7910";Tend="1274";Tstart="978";shortTE="F";uid="ecbe77e6-84d4-49d8-8fc2-17f49d1be481"
CABPRJ010000984.1	RepeatMasker	LINE/RTE-BovB	160013	160216	866	-	.	ID="RND-6_FAMILY-18497";Tend="1654";Tstart="1460";shortTE="F";uid="fbe515ee-53a6-4c2f-8384-28f762aaed33"
CABPRJ010000984.1	RepeatMasker	DNA/hAT-Tip100	114157	114384	630	-	.	ID="RND-6_FAMILY-9406";Tend="1195";Tstart="972";shortTE="F";uid="08224e0c-0869-46ba-85e4-276cb2b65b89"
CABPRJ010000984.1	RepeatMasker	Unknown	419278	419701	1899	-	.	ID="RND-4_FAMILY-334";Tend="2001";Tstart="1607";shortTE="F";uid="254e6135-ac6b-4b4e-9958-036d46bc3d78"
CABPRJ010000984.1	RepeatMasker	Retroposon?	567310	567487	533	-	.	ID="RND-4_FAMILY-1821";Tend="948";Tstart="776";shortTE="F";uid="05923972-0f3c-4f29-8dd8-b2699a2bde3a"
CABPRJ010000984.1	RepeatMasker	DNA/Kolobok-E	170514	171152	2992	-	.	ID="RND-6_FAMILY-82";Tend="1858";Tstart="1205";shortTE="F";uid="bb1865e9-e336-40d3-a55e-cbdfd69d60a8"
CABPRJ010000984.1	RepeatMasker	DNA/hAT-Tip100	224111	224428	595	-	.	ID="RND-5_FAMILY-3499";Tend="1208";Tstart="921";shortTE="F";uid="fc03d4a4-a763-48e0-80a3-95165625e3eb"
CABPRJ010000984.1	RepeatMasker	LINE/I-Jockey	118120	118590	1414	-	.	ID="RND-5_FAMILY-11313";Tend="1132";Tstart="784";shortTE="F";uid="4cfed57e-6e92-426d-b530-3f6a36c2e41d"
CABPRJ010000984.1	RepeatMasker	DNA/hAT	474738	475049	949	-	.	ID="RND-5_FAMILY-6846";Tend="1133";Tstart="797";shortTE="F";uid="68e040d7-f547-494e-9b1f-c66e7c9d7a1b"
CABPRJ010000984.1	RepeatMasker	DNA/TcMar-Pogo	610758	610928	1172	-	.	ID="RND-6_FAMILY-22003";Tend="549";Tstart="379";shortTE="F";uid="dc4775ca-ad62-4594-bdb6-2f989f7f29c9"
CABPRJ010000984.1	RepeatMasker	LINE/L2	387777	388388	3459	-	.	ID="RND-6_FAMILY-4983";Tend="1603";Tstart="963";shortTE="F";uid="a265b613-b4fb-4e5b-b5d6-d3b819b8633b"
CABPRJ010000984.1	RepeatMasker	DNA/Kolobok-E	491826	492018	745	-	.	ID="RND-1_FAMILY-28";Tend="1569";Tstart="1366";shortTE="F";uid="5f5dd8b8-75b5-4b44-8334-c4c3c8c65407"
CABPRJ010000984.1	RepeatMasker	Retroposon?	245388	245825	444	-	.	ID="RND-4_FAMILY-241";Tend="1771";Tstart="1322";shortTE="F";uid="4eb6062a-d8b4-4036-a2e1-2201687604a4"
CABPRJ010000984.1	RepeatMasker	DNA/Ginger-1	624167	624628	2299	-	.	ID="RND-6_FAMILY-406";Tend="1141";Tstart="664";shortTE="F";uid="ad39da7f-bdd2-411c-9aba-12e56495c3a2"
CABPRJ010000984.1	RepeatMasker	LINE/I	643403	643801	510	-	.	ID="VINGI-1_BTA";Tend="2697";Tstart="2304";shortTE="F";uid="1505714f-9785-405d-9447-2845b476288c"
CABPRJ010000984.1	RepeatMasker	Retroposon?	64270	64853	1685	-	.	ID="RND-5_FAMILY-7470";Tend="1735";Tstart="1147";shortTE="F";uid="f5422023-abd7-47fc-b20e-40fdc64aace8"
CABPRJ010000984.1	RepeatMasker	Retroposon?	262300	262524	407	-	.	ID="RND-4_FAMILY-241";Tend="1509";Tstart="1291";shortTE="F";uid="6c4137dd-0451-451f-abc5-445f895d9e86"
CABPRJ010000984.1	RepeatMasker	LINE/RTE-BovB	600719	600899	548	-	.	ID="RND-1_FAMILY-79";Tend="1797";Tstart="1619";shortTE="F";uid="e46d5952-d9de-470d-984a-e50ffed01766"
CABPRJ010000984.1	RepeatMasker	DNA/hAT-hAT19	292176	292641	417	-	.	ID="HAT-N7_AP";TEgroup="ctg_984%7CHAT-N7_AP%7C1";Tend="646";Tstart="30";shortTE="T";uid="749b1766-5e8b-49f4-bda3-bfaaf118096e"
CABPRJ010000984.1	RepeatMasker	DNA	611495	611793	804	-	.	ID="TTAA3_AP";Tend="314";Tstart="1";shortTE="F";uid="318fa55f-9564-4851-8715-4bc4e51126e1"
CABPRJ010000984.1	RepeatMasker	Retroposon?	25951	26110	688	-	.	ID="RND-5_FAMILY-7401";Tend="1037";Tstart="843";shortTE="F";uid="337168f8-51d6-4d65-932f-8ae850c53aa9"
CABPRJ010000984.1	RepeatMasker	DNA/Ginger-1	354252	354847	3048	-	.	ID="rnd-1_family-12";Tend="1938";Tstart="929";shortTE="F";uid="6297159b-e452-47c7-a5a5-4e62c072d513"
CABPRJ010000984.1	RepeatMasker	Unknown	341090	341218	573	-	.	ID="RND-6_FAMILY-3236";Tend="1570";Tstart="1444";shortTE="F";uid="c7bd823a-2eb9-4ae4-a121-60506e0d50ce"
CABPRJ010000984.1	RepeatMasker	Unknown	304749	304961	504	-	.	ID="RND-1_FAMILY-98";Tend="1172";Tstart="968";shortTE="F";uid="29ce81a7-de34-4054-93ad-f754d0ccf627"
CABPRJ010000984.1	RepeatMasker	Unknown	290828	291149	1675	-	.	ID="RND-5_FAMILY-438";Tend="1757";Tstart="1436";shortTE="F";uid="2c93203c-e570-49c1-85dc-9ba2ccc4f1e1"
CABPRJ010000984.1	RepeatMasker	Retroposon?	532483	532952	2382	-	.	ID="RND-5_FAMILY-3149";Tend="1414";Tstart="964";shortTE="F";uid="15eaf904-8b41-40d7-a3ff-8e21dfd9535b"
CABPRJ010000984.1	RepeatMasker	DNA/Ginger-1	263874	264444	2698	-	.	ID="rnd-1_family-12";Tend="1488";Tstart="928";shortTE="F";uid="620a7ff8-22c7-47b2-a17f-24929fbadc53"
CABPRJ010000984.1	RepeatMasker	Retroposon?	564946	565086	704	-	.	ID="RND-5_FAMILY-3149";Tend="1354";Tstart="1211";shortTE="F";uid="c3c6f88e-4e08-41c1-ac60-8ade0aa7dbfc"
CABPRJ010000984.1	RepeatMasker	DNA/Ginger-1	630692	631220	1065	-	.	ID="RND-2_FAMILY-26";Tend="1852";Tstart="1229";shortTE="F";uid="cbac0938-6e5c-432b-91e2-9ea789bac375"
CABPRJ010000984.1	RepeatMasker	DNA/Ginger-1	254229	254677	2384	-	.	ID="RND-1_FAMILY-12";Tend="1412";Tstart="929";shortTE="F";uid="0d04e012-7bd1-4513-89a0-07bcf8df49f5"
CABPRJ010000984.1	RepeatMasker	LINE/Penelope	320499	320752	919	-	.	ID="RND-1_FAMILY-129";Tend="954";Tstart="666";shortTE="F";uid="398349b9-953a-460a-ad80-fb742d44f511"
CABPRJ010000984.1	RepeatMasker	DNA/Ginger-1	143661	143831	1039	-	.	ID="RND-4_FAMILY-145";Tend="1175";Tstart="990";shortTE="F";uid="0e1a4b5f-bf33-432c-a08d-b56d994ed767"
CABPRJ010000984.1	RepeatMasker	DNA/Ginger-1	93333	93909	491	-	.	ID="RND-5_FAMILY-95";TEgroup="ctg_984%7CRND-5_FAMILY-95%7C2";Tend="1514";Tstart="1093";shortTE="F";uid="f890d126-733c-4055-889a-336cab1af137"
CABPRJ010000984.1	RepeatMasker	DNA/Ginger-1	493223	493608	490	-	.	ID="RND-4_FAMILY-145";Tend="1373";Tstart="994";shortTE="F";uid="01b9b5bf-3d8f-45e6-bcf8-88f766748c58"
CABPRJ010000984.1	RepeatMasker	DNA	177648	177800	702	-	.	ID="RND-6_FAMILY-7932";Tend="1591";Tstart="1437";shortTE="F";uid="1c221adf-79e7-45d5-aa70-483b8519802c"
CABPRJ010000984.1	RepeatMasker	DNA/Ginger-1	547124	547630	2525	-	.	ID="RND-6_FAMILY-263";Tend="1733";Tstart="1159";shortTE="F";uid="0c6e5a31-ebad-40eb-b64e-c25d8c1cb793"
CABPRJ010000984.1	RepeatMasker	Retroposon?	171164	171544	2002	-	.	ID="RND-6_FAMILY-1973";Tend="669";Tstart="300";shortTE="F";uid="240e867b-1e19-4472-bb68-428b32f712cb"
CABPRJ010000984.1	RepeatMasker	DNA/Ginger-1	197750	198840	6422	-	.	ID="RND-1_FAMILY-0";Tend="1893";Tstart="789";shortTE="F";uid="e3fe3fa5-5844-4b40-8e61-f7746b957966"
CABPRJ010000984.1	RepeatMasker	Retroposon?	554207	554368	884	-	.	ID="RND-5_FAMILY-3149";Tend="1396";Tstart="1236";shortTE="F";uid="5bb5b7cd-81bf-4ad5-8ce6-63bdabd77efa"
CABPRJ010000984.1	RepeatMasker	DNA/hAT-Tip100	510200	510457	1201	-	.	ID="RND-6_FAMILY-9406";Tend="1587";Tstart="1300";shortTE="F";uid="26da7b22-b376-4031-8cd3-3ea7fa1dda33"
CABPRJ010000984.1	RepeatMasker	DNA/Ginger-1	389947	390482	2983	-	.	ID="RND-1_FAMILY-12";Tend="1488";Tstart="921";shortTE="F";uid="fa856747-9902-45f6-85cd-69f964992c7e"
CABPRJ010000984.1	RepeatMasker	Retroposon?	419833	420210	1262	-	.	ID="RND-5_FAMILY-3149";Tend="1436";Tstart="1091";shortTE="F";uid="62678882-c611-437b-9b5f-f6df2735f017"
CABPRJ010000984.1	RepeatMasker	DNA/hAT	178822	179150	1866	-	.	ID="RND-6_FAMILY-2017";Tend="1313";Tstart="974";shortTE="F";uid="42b63498-f467-4d86-9eea-e8258a6bef5d"
CABPRJ010000984.1	RepeatMasker	Retroposon?	24619	25880	3543	-	.	ID="RND-1_FAMILY-3";Tend="2075";Tstart="995";shortTE="F";uid="552a017f-a1f6-4312-88c0-34d0ad08ba31"
CABPRJ010000984.1	RepeatMasker	DNA/hAT-hAT19	86770	87048	1108	-	.	ID="RND-5_FAMILY-4782";Tend="1241";Tstart="966";shortTE="F";uid="d6d57064-4d44-472b-af2d-00bcbb3a4d1a"
CABPRJ010000984.1	RepeatMasker	Unknown	252611	252955	1121	-	.	ID="RND-5_FAMILY-7356";Tend="1256";Tstart="927";shortTE="F";uid="f0313e6d-b088-419a-a478-7c7a369e8327"
CABPRJ010000984.1	RepeatMasker	DNA/Ginger-1	589490	589709	476	-	.	ID="RND-5_FAMILY-95";Tend="1292";Tstart="1071";shortTE="F";uid="6fc460fa-1836-4ae6-987e-b10403657723"
CABPRJ010000984.1	RepeatMasker	DNA/hAT	627843	627954	424	-	.	ID="RND-5_FAMILY-6846";Tend="1369";Tstart="1268";shortTE="F";uid="b3fbe7cb-fb6d-42e6-82c7-2a115092bc3f"
CABPRJ010000984.1	RepeatMasker	Retroposon?	129610	129906	1044	-	.	ID="RND-5_FAMILY-3149";Tend="1446";Tstart="1167";shortTE="F";uid="7844c405-2ba2-424a-875c-7e27d56ece7e"
CABPRJ010000984.1	RepeatMasker	Retroposon?	26545	27002	2295	-	.	ID="RND-5_FAMILY-3149";Tend="1444";Tstart="995";shortTE="F";uid="cfaec8ff-1d84-4205-baa4-b423ae5e0d96"
CABPRJ010000984.1	RepeatMasker	Retroposon?	92641	92895	753	-	.	ID="RND-5_FAMILY-8932";Tend="1318";Tstart="1105";shortTE="F";uid="daf5a7e4-fc46-46cf-b296-87a894cfb07d"
CABPRJ010000984.1	RepeatMasker	Retroposon?	547672	547866	781	-	.	ID="RND-5_FAMILY-8932";Tend="1363";Tstart="1194";shortTE="F";uid="c23e773b-619f-41ce-a853-c3f4d886db71"
CABPRJ010000984.1	RepeatMasker	Unknown	51700	52087	1034	-	.	ID="RND-3_FAMILY-29";Tend="1308";Tstart="916";shortTE="F";uid="3a4f4850-27c6-40ba-b5c6-16a632387c39"
CABPRJ010000984.1	RepeatMasker	DNA/Ginger-1	13725	13957	574	-	.	ID="rnd-5_family-5114";Tend="1554";Tstart="1342";shortTE="F";uid="6b006bdc-963b-43e5-ac41-4ef8e63338fd"
CABPRJ010000984.1	RepeatMasker	Retroposon?	46439	47075	1104	-	.	ID="RND-4_FAMILY-241";Tend="1795";Tstart="1116";shortTE="F";uid="ed53ec03-bb9f-4a95-a188-0d80ca78065b"
CABPRJ010000984.1	RepeatMasker	Unknown	607366	607683	867	-	.	ID="RND-3_FAMILY-30";TEgroup="ctg_984%7CRND-3_FAMILY-30%7C1";Tend="1113";Tstart="871";shortTE="F";uid="f8394f3c-bb7d-4021-8571-3f9789e9e815"
CABPRJ010000984.1	RepeatMasker	DNA/Ginger-1	637082	637411	641	-	.	ID="rnd-2_family-26";Tend="1984";Tstart="1620";shortTE="F";uid="8ac23c46-b202-4f6d-9d8d-e2fc70667886"
CABPRJ010000984.1	RepeatMasker	DNA/Ginger-1	236769	237066	1219	-	.	ID="RND-1_FAMILY-0";Tend="1863";Tstart="1335";shortTE="F";uid="d3556246-d791-4bf3-9147-6746b2c3008b"
CABPRJ010000984.1	RepeatMasker	Unknown	542017	543067	1467	-	.	ID="RND-1_FAMILY-149";TEgroup="ctg_984%7CRND-1_FAMILY-149%7C1";Tend="2094";Tstart="780";shortTE="F";uid="afc3e061-f081-4758-81c1-ffc5d52bef94"
CABPRJ010000984.1	RepeatMasker	DNA/Ginger-1	513321	513701	834	-	.	ID="RND-5_FAMILY-95";Tend="1650";Tstart="1269";shortTE="F";uid="35f560b5-8695-4a50-a152-662c8d06f533"
CABPRJ010000984.1	RepeatMasker	Retroposon?	337681	337827	496	-	.	ID="RND-4_FAMILY-241";Tend="1745";Tstart="1613";shortTE="F";uid="025257b5-d2c2-4f9c-810d-3eeb4185097a"
CABPRJ010000984.1	RepeatMasker	Retroposon?	573970	574164	768	-	.	ID="RND-5_FAMILY-7470";Tend="1380";Tstart="1150";shortTE="F";uid="a2201d2e-66f0-416c-8eda-296d9e69ef72"
CABPRJ010000984.1	RepeatMasker	Retroposon?	243617	243757	561	-	.	ID="RND-1_FAMILY-35";Tend="2011";Tstart="1852";shortTE="F";uid="367ca92f-bd87-42e0-971a-f10d34086fcc"
CABPRJ010000984.1	RepeatMasker	Retroposon?	495757	495968	422	-	.	ID="RND-5_FAMILY-8932";Tend="1136";Tstart="953";shortTE="F";uid="6d583408-6233-46fd-b8c6-d12b0219cee7"
CABPRJ010000984.1	RepeatMasker	Retroposon?	79847	80665	4577	-	.	ID="RND-6_FAMILY-2796";Tend="1908";Tstart="1048";shortTE="F";uid="652e13c7-5c1f-407e-ba42-fe91a8079384"
CABPRJ010000984.1	RepeatMasker	Retroposon?	615156	615622	1420	-	.	ID="RND-6_FAMILY-5185";Tend="1038";Tstart="572";shortTE="F";uid="f52bc2aa-1d45-4196-9818-71fe4716d716"
CABPRJ010000984.1	RepeatMasker	RC/Helitron	166641	166789	430	-	.	ID="HELITRON-4_HERA";Tend="512";Tstart="375";shortTE="F";uid="090bebe3-79e8-4a0a-b163-02df76c8df33"
CABPRJ010000984.1	RepeatMasker	Retroposon?	534797	535033	537	-	.	ID="RND-4_FAMILY-241";Tend="1810";Tstart="1573";shortTE="F";uid="2f9bf02c-d506-4d18-abd1-172320f1fbed"
CABPRJ010000984.1	RepeatMasker	DNA/hAT-hAT19	137526	138171	4021	-	.	ID="RND-5_FAMILY-4782";Tend="1644";Tstart="976";shortTE="F";uid="11cfd174-1ecf-4e24-8ef9-1dc89c465fbb"
CABPRJ010000984.1	RepeatMasker	DNA/hAT-Ac	327903	328032	448	-	.	ID="dna8-91_ap";Tend="680";Tstart="533";shortTE="F";uid="4f78aedd-6a86-4db2-b0c2-f90ce1086894"
CABPRJ010000984.1	RepeatMasker	DNA/hAT-Tip100	375032	375159	653	-	.	ID="RND-5_FAMILY-4218";Tend="866";Tstart="741";shortTE="F";uid="584790fb-0624-4614-81d1-d04a2d2cfd0d"
CABPRJ010000984.1	RepeatMasker	DNA/hAT-Charlie	631891	632586	1399	-	.	ID="RND-6_FAMILY-8794";Tend="1501";Tstart="816";shortTE="F";uid="1c4c7fed-de22-40ab-b5a6-19c2c17e2112"
CABPRJ010000984.1	RepeatMasker	Retroposon?	517873	518365	2842	-	.	ID="RND-6_FAMILY-146";Tend="1424";Tstart="948";shortTE="F";uid="bc1df7a1-b860-4f4b-a8f9-9b7afcc080ec"
CABPRJ010000984.1	RepeatMasker	LINE/CR1	23707	24086	2470	-	.	ID="RND-5_FAMILY-521";Tend="1397";Tstart="1014";shortTE="F";uid="e1dff55f-b500-4334-a9af-7a1e6437d16a"
CABPRJ010000984.1	RepeatMasker	Retroposon?	272264	272643	1782	-	.	ID="RND-5_FAMILY-8932";Tend="1347";Tstart="972";shortTE="F";uid="d3cd84f2-eebb-486f-808d-48e8fb2271c8"
CABPRJ010000984.1	RepeatMasker	LINE/R1	600894	601285	1427	-	.	ID="RND-6_FAMILY-16872";Tend="1353";Tstart="943";shortTE="F";uid="f86468d9-3401-49bb-b770-b4dc9f2f723c"
CABPRJ010000984.1	RepeatMasker	DNA/hAT-hAT19	586172	586378	738	-	.	ID="RND-5_FAMILY-4782";Tend="1247";Tstart="1051";shortTE="F";uid="69d74b7b-0554-4986-a2aa-7e1246abaace"
CABPRJ010000984.1	RepeatMasker	DNA/Ginger-1	614868	615072	615	-	.	ID="RND-6_FAMILY-4437";Tend="1317";Tstart="1096";shortTE="F";uid="b90aafc1-ad52-4767-8911-c96c789acc35"
CABPRJ010000984.1	RepeatMasker	Unknown	288836	289418	1547	-	.	ID="RND-6_FAMILY-3236";Tend="1569";Tstart="897";shortTE="F";uid="67edbc44-7955-49b2-9a2c-f6d2e03a7eeb"
CABPRJ010000984.1	RepeatMasker	Retroposon?	214103	214505	1006	-	.	ID="RND-4_FAMILY-241";Tend="1009";Tstart="607";shortTE="F";uid="e9b92928-8e84-49d6-9dc6-47e67f390e23"
CABPRJ010000984.1	RepeatMasker	DNA	544728	544947	693	-	.	ID="RND-5_FAMILY-85";Tend="1259";Tstart="1033";shortTE="F";uid="04bc0f61-b6af-4a27-b8b7-2bd0485bf02c"
CABPRJ010000984.1	RepeatMasker	DNA/Kolobok-E	582042	582619	2619	-	.	ID="RND-5_FAMILY-3481";Tend="1587";Tstart="911";shortTE="F";uid="9e36955a-c35c-4c99-b7e2-78b8cf9b7c6e"
CABPRJ010000984.1	RepeatMasker	DNA/Ginger-1	279368	279716	473	-	.	ID="RND-5_FAMILY-95";Tend="1253";Tstart="921";shortTE="F";uid="b6f5f388-4aea-4c4c-ad6b-c98d21c16df4"
CABPRJ010000984.1	RepeatMasker	DNA/hAT-Charlie	336127	336294	667	-	.	ID="RND-5_FAMILY-2325";Tend="1197";Tstart="1023";shortTE="F";uid="76104932-922f-4ba2-9179-db4f98cbe27e"
CABPRJ010000984.1	RepeatMasker	Unknown	38930	39083	761	-	.	ID="RND-6_FAMILY-11785";Tend="1588";Tstart="1425";shortTE="F";uid="6fe4d4c5-000d-4f76-a9e1-d4eab3362638"
CABPRJ010000984.1	RepeatMasker	Unknown	920	2922	9461	-	.	ID="RND-6_FAMILY-9953";TEgroup="ctg_984%7CRND-6_FAMILY-9953%7C1";Tend="2074";Tstart="118";shortTE="F";uid="f62e20ad-0e02-49d3-a2c7-35ba3a10d1ff"
CABPRJ010000984.1	RepeatMasker	DNA/TcMar-Pogo	328197	328755	547	-	.	ID="RND-6_FAMILY-21986";TEgroup="ctg_984%7CRND-6_FAMILY-21986%7C1";Tend="2288";Tstart="821";shortTE="F";uid="05661b78-47ec-4b2f-b30c-942be5dfb9c6"
CABPRJ010000984.1	RepeatMasker	Retroposon?	560451	560660	742	-	.	ID="RND-1_FAMILY-35";Tend="1811";Tstart="1617";shortTE="F";uid="f5e9fd45-85f4-4bc8-ba19-f12ac5aceeba"
CABPRJ010000984.1	RepeatMasker	DNA/hAT-Tip100	291923	292096	436	-	.	ID="RND-6_FAMILY-9406";Tend="1196";Tstart="1030";shortTE="F";uid="541d4080-68af-4c3d-a98f-3a8638b681f9"
CABPRJ010000984.1	RepeatMasker	LINE/I-Jockey	297977	298255	692	-	.	ID="RND-5_FAMILY-11313";Tend="1056";Tstart="790";shortTE="F";uid="6f220e38-f139-48e9-bdd0-caa0dfc209b4"
CABPRJ010000984.1	RepeatMasker	DNA	121251	121444	715	-	.	ID="RND-6_FAMILY-7932";Tend="1618";Tstart="1441";shortTE="F";uid="2bd270b4-2599-4bc6-a8da-89f7d137c502"
CABPRJ010000984.1	RepeatMasker	RC/Helitron	20092	20712	4131	-	.	ID="RND-1_FAMILY-89";Tend="1562";Tstart="905";shortTE="F";uid="deb7c6ed-3fee-4ea4-8d13-37cfadcb613d"
CABPRJ010000984.1	RepeatMasker	Retroposon?	263647	263748	446	-	.	ID="RND-6_FAMILY-2796";Tend="861";Tstart="764";shortTE="F";uid="3c91b1a7-8466-4784-9ab1-a86bdf1fc095"
CABPRJ010000984.1	RepeatMasker	DNA/Ginger-1	643841	644570	2072	-	.	ID="RND-5_FAMILY-95";Tend="1721";Tstart="922";shortTE="F";uid="0eebcd75-55f1-42a5-8e14-b535907f48cb"
CABPRJ010000984.1	RepeatMasker	DNA/Kolobok-E	267836	268542	2529	-	.	ID="RND-5_FAMILY-2381";Tend="2018";Tstart="1313";shortTE="F";uid="724f2c9b-05b3-416b-94d3-1cb703c3c470"
CABPRJ010000984.1	RepeatMasker	Unknown	282126	282350	507	-	.	ID="RND-5_FAMILY-3535";Tend="1376";Tstart="1161";shortTE="F";uid="1be44096-67a8-4f5d-af31-4b2cb26d222e"
CABPRJ010000984.1	RepeatMasker	Retroposon?	409710	409853	411	-	.	ID="RND-4_FAMILY-241";Tend="1721";Tstart="1579";shortTE="F";uid="d4d9575b-f6c4-4f5c-b3b8-b39e1c2c1de2"
CABPRJ010000984.1	RepeatMasker	Retroposon?	471948	472336	980	-	.	ID="RND-5_FAMILY-3149";Tend="1396";Tstart="984";shortTE="F";uid="5e11c368-47c8-4aeb-a0cc-81e8912db1f3"
CABPRJ010000984.1	RepeatMasker	DNA/Ginger-1	603762	603971	456	-	.	ID="RND-5_FAMILY-5114";Tend="1979";Tstart="1760";shortTE="F";uid="8b125b1e-e6a3-4ace-bf60-a3bb0eb5f2e5"
CABPRJ010000984.1	RepeatMasker	Unknown	467254	467374	693	-	.	ID="RND-4_FAMILY-2550";Tend="1376";Tstart="1256";shortTE="F";uid="e22293d1-f6e4-4cde-a0a9-483449972740"
CABPRJ010000984.1	RepeatMasker	DNA/TcMar-Tc1	543114	543482	1423	-	.	ID="RND-6_FAMILY-11220";Tend="1236";Tstart="827";shortTE="F";uid="8ac2f65a-193f-435b-8e7e-3ed5fa50b6fb"
CABPRJ010000984.1	RepeatMasker	DNA/Kolobok-E	562607	563308	868	-	.	ID="RND-5_FAMILY-2381";Tend="2264";Tstart="1512";shortTE="F";uid="51771652-2c1b-4bab-9217-1b7540299044"
CABPRJ010000984.1	RepeatMasker	Retroposon?	440069	440535	2039	-	.	ID="RND-5_FAMILY-3149";Tend="1445";Tstart="963";shortTE="F";uid="033302c3-823d-4df0-8201-c220bb9a6120"
CABPRJ010000984.1	RepeatMasker	Unknown	190049	190547	1296	-	.	ID="RND-6_FAMILY-11785";TEgroup="ctg_984%7CRND-6_FAMILY-11785%7C1";Tend="1589";Tstart="913";shortTE="F";uid="bcf51a2d-fb20-4b1c-8370-a11b51889004"
CABPRJ010000984.1	RepeatMasker	Retroposon?	79387	79770	2259	-	.	ID="RND-6_FAMILY-146";Tend="1695";Tstart="1327";shortTE="F";uid="fd15bc05-916e-4468-b6ea-f6036c0d9220"
CABPRJ010000984.1	RepeatMasker	Unknown	55557	55910	2041	-	.	ID="RND-5_FAMILY-3668";Tend="1371";Tstart="1037";shortTE="F";uid="7fc1180f-6e6b-4863-8c9f-da7d8e7c30f8"
CABPRJ010000984.1	RepeatMasker	DNA/Ginger-1	571460	571697	625	-	.	ID="RND-5_FAMILY-95";Tend="1750";Tstart="1513";shortTE="F";uid="42831fb2-b0f0-4cb8-b506-58d5954d00c7"
CABPRJ010000984.1	RepeatMasker	Retroposon?	319652	320019	497	-	.	ID="RND-4_FAMILY-1821";Tend="2551";Tstart="2210";shortTE="F";uid="340ba6f6-c757-4f18-95c4-c2fffe9c938a"
CABPRJ010000984.1	RepeatMasker	RC/Helitron	377610	377853	480	-	.	ID="RND-5_FAMILY-5861";Tend="1127";Tstart="895";shortTE="F";uid="2c06f092-f52c-42b3-993f-579ff578897e"
CABPRJ010000984.1	RepeatMasker	Unknown	321221	321483	419	-	.	ID="RND-6_FAMILY-23275";Tend="1221";Tstart="962";shortTE="F";uid="4d71a452-a20a-40c3-aa81-93d4051e9959"
CABPRJ010000984.1	RepeatMasker	DNA/hAT-hAT19	121007	121284	577	-	.	ID="RND-5_FAMILY-4782";Tend="1363";Tstart="1127";shortTE="F";uid="c1f53d51-92c5-4b8d-be05-a3b83d14899b"
CABPRJ010000984.1	RepeatMasker	DNA	555480	555834	1363	-	.	ID="RND-6_FAMILY-8590";Tend="1310";Tstart="962";shortTE="F";uid="d463aee4-9764-4783-ae2d-4a72feb5cb6a"
CABPRJ010000984.1	RepeatMasker	DNA	209474	209734	572	-	.	ID="RND-6_FAMILY-7910";Tend="1645";Tstart="1355";shortTE="F";uid="fdd39d0b-2fcd-432b-bff8-0e43e131561c"
CABPRJ010000984.1	RepeatMasker	Retroposon?	295676	295904	577	-	.	ID="RND-1_FAMILY-35";Tend="2028";Tstart="1801";shortTE="F";uid="f4bd6913-4864-42f1-b8bb-943450f68714"
CABPRJ010000984.1	RepeatMasker	Retroposon?	145678	146059	1946	-	.	ID="RND-5_FAMILY-7470";Tend="1529";Tstart="1156";shortTE="F";uid="9e5116ce-a89f-46b1-9de3-c24d9739faa7"
CABPRJ010000984.1	RepeatMasker	DNA/Ginger-1	237117	237246	727	-	.	ID="RND-1_FAMILY-12";Tend="1086";Tstart="955";shortTE="F";uid="f2e48172-9fd1-442d-828d-1d4aa9ba57c7"
CABPRJ010000984.1	RepeatMasker	Retroposon?	413451	413806	986	-	.	ID="RND-5_FAMILY-4854";Tend="618";Tstart="222";shortTE="F";uid="abb8be6d-9f89-48a2-b1e9-ecf797d3dd42"
CABPRJ010000984.1	RepeatMasker	Retroposon?	165052	165532	740	-	.	ID="RND-4_FAMILY-241";Tend="1805";Tstart="1293";shortTE="F";uid="dffe0c0f-fdc4-436b-98d8-9c36f8cc6f1d"
CABPRJ010000984.1	RepeatMasker	DNA/hAT-hAT19	567511	567838	901	-	.	ID="RND-5_FAMILY-4782";Tend="1444";Tstart="1108";shortTE="F";uid="fb96d32e-c82a-47c1-8d1d-5580f3baac05"
CABPRJ010000984.1	RepeatMasker	Retroposon?	135508	136030	1984	-	.	ID="RND-5_FAMILY-3149";Tend="1442";Tstart="866";shortTE="F";uid="60f9b48a-a518-4b62-8b03-06d5280be165"
CABPRJ010000984.1	RepeatMasker	DNA/Kolobok-E	541128	541263	522	-	.	ID="RND-6_FAMILY-5146";Tend="1064";Tstart="929";shortTE="F";uid="a7e20a8d-d15f-45a6-8db5-184c5b45af32"
CABPRJ010000984.1	RepeatMasker	DNA/Ginger-1	616170	616956	4776	-	.	ID="RND-6_FAMILY-263";Tend="1743";Tstart="969";shortTE="F";uid="64fadfec-5f23-45b1-ad1e-d58e167c71b4"
CABPRJ010000984.1	RepeatMasker	DNA/hAT-Tip100	17357	17571	1043	-	.	ID="RND-6_FAMILY-8400";Tend="2019";Tstart="1801";shortTE="F";uid="91311ba3-1713-4e37-805a-6e87dbfbebd4"
CABPRJ010000984.1	RepeatMasker	Unknown	550158	550336	505	-	.	ID="RND-6_FAMILY-11785";Tend="1600";Tstart="1433";shortTE="F";uid="21a921ff-3a8e-4391-8da5-0c556ff4952e"
CABPRJ010000984.1	RepeatMasker	DNA/hAT	473967	474296	447	-	.	ID="RND-5_FAMILY-6846";Tend="1470";Tstart="1138";shortTE="F";uid="681a0900-153b-4bfd-905b-391911b68298"
CABPRJ010000984.1	RepeatMasker	Unknown	533027	533403	1538	-	.	ID="RND-6_FAMILY-11785";Tend="1268";Tstart="913";shortTE="F";uid="d491ba35-c7dc-440d-ac06-42916fe94c4c"
CABPRJ010000984.1	RepeatMasker	Retroposon?	142443	142864	1097	-	.	ID="RND-5_FAMILY-8932";Tend="1347";Tstart="927";shortTE="F";uid="969a4e2c-38c1-43d4-8856-4496874e0df7"
CABPRJ010000984.1	RepeatMasker	Retroposon?	296189	296457	1055	-	.	ID="RND-5_FAMILY-7401";Tend="1013";Tstart="754";shortTE="F";uid="3de489ae-76dc-4380-a222-4fc7db7cc2b4"
CABPRJ010000984.1	RepeatMasker	DNA/hAT	566777	566990	845	-	.	ID="RND-5_FAMILY-4128";Tend="1206";Tstart="961";shortTE="F";uid="17c25e24-fae3-4ea6-9f4b-effd9364ef8a"
CABPRJ010000984.1	RepeatMasker	Retroposon?	561672	562336	3704	-	.	ID="RND-4_FAMILY-550";Tend="1640";Tstart="936";shortTE="F";uid="da1129df-d3fe-48cc-b855-f5c90b37b9be"
CABPRJ010000984.1	RepeatMasker	DNA	228997	229377	989	-	.	ID="TTAA22_AP";Tend="407";Tstart="1";shortTE="F";uid="7a7fa338-d20f-4b29-b5df-feee24d421c8"
CABPRJ010000984.1	RepeatMasker	DNA/Ginger-1	259810	260133	440	-	.	ID="RND-5_FAMILY-95";Tend="1309";Tstart="922";shortTE="F";uid="2d4d61bd-6997-4921-9431-927f48b3f1af"
CABPRJ010000984.1	RepeatMasker	Retroposon?	539011	539292	930	-	.	ID="RND-5_FAMILY-4854";Tend="2819";Tstart="2578";shortTE="F";uid="92fa4b35-ca69-40f7-87b5-2b8c2395b826"
CABPRJ010000984.1	RepeatMasker	DNA/hAT-Tip100	305798	306032	685	-	.	ID="RND-6_FAMILY-9406";Tend="1540";Tstart="1307";shortTE="F";uid="2fe5474b-eefc-4f22-8471-6c632ce5f5c1"
CABPRJ010000984.1	RepeatMasker	DNA/hAT-Tip100	177430	177638	989	-	.	ID="RND-6_FAMILY-9406";Tend="1312";Tstart="1109";shortTE="F";uid="aabb0b1c-42fe-4425-a783-dbf92af0cb71"
CABPRJ010000984.1	RepeatMasker	RC/Helitron	359757	360338	1557	-	.	ID="RND-6_FAMILY-10111";Tend="1564";Tstart="842";shortTE="F";uid="ce46cf92-24ed-48d3-bb0b-071a23c482c5"
CABPRJ010000984.1	RepeatMasker	LINE/RTE-BovB	572721	572890	1015	-	.	ID="RND-5_FAMILY-398";Tend="1620";Tstart="1449";shortTE="F";uid="315e8408-c756-42b0-ac5b-36e170387ed0"
CABPRJ010000984.1	RepeatMasker	Retroposon?	641582	641748	838	-	.	ID="RND-5_FAMILY-3149";Tend="1112";Tstart="947";shortTE="F";uid="883dfc45-c419-4b8d-87b4-0446a27e1732"
CABPRJ010000984.1	RepeatMasker	DNA/TcMar-Mariner	7624	8237	954	-	.	ID="MARINER-4_RPR";Tend="790";Tstart="173";shortTE="F";uid="46c17fc1-e3ed-4088-92fa-c004009e9416"
CABPRJ010000984.1	RepeatMasker	DNA/hAT?	180125	180946	4885	-	.	ID="RND-5_FAMILY-5343";Tend="1863";Tstart="1029";shortTE="F";uid="91d69114-ad01-4513-9280-831203274bc6"
CABPRJ010000984.1	RepeatMasker	Retroposon?	549115	549405	532	-	.	ID="RND-5_FAMILY-5072";Tend="1557";Tstart="1197";shortTE="F";uid="b9e00cf4-9d0c-4f1b-ac5e-8b7515d0c278"
CABPRJ010000984.1	RepeatMasker	LINE/R1	594308	594751	981	-	.	ID="RND-5_FAMILY-5507";Tend="1230";Tstart="754";shortTE="F";uid="50e4d235-ffe1-4392-aaff-09f5f6a18869"
CABPRJ010000984.1	RepeatMasker	Unknown	7083	7526	2935	-	.	ID="RND-1_FAMILY-149";Tend="1696";Tstart="1254";shortTE="F";uid="055f1cc2-23e1-46e9-a820-61bfb12276eb"
CABPRJ010000984.1	RepeatMasker	DNA	193018	193294	1276	-	.	ID="RND-4_FAMILY-4227";Tend="1485";Tstart="1223";shortTE="F";uid="98ea7fb8-da14-4464-aab7-7837fa321af2"
CABPRJ010000984.1	RepeatMasker	LINE/L2	139150	139535	1668	-	.	ID="RND-6_FAMILY-5340";Tend="1545";Tstart="1186";shortTE="F";uid="1ac97ca0-692c-4ff3-b017-3dc2bb11ff63"
CABPRJ010000984.1	RepeatMasker	Retroposon?	598676	598912	500	-	.	ID="RND-5_FAMILY-7401";Tend="2030";Tstart="1786";shortTE="F";uid="c2f1f02b-1920-44ba-9846-67e607f5d0cc"
CABPRJ010000984.1	RepeatMasker	Retroposon?	43016	43774	1383	-	.	ID="RND-4_FAMILY-241";Tend="1727";Tstart="891";shortTE="F";uid="d2e7bb58-e28e-4414-bc2b-990522b4cbb9"
CABPRJ010000984.1	RepeatMasker	Unknown	181038	181473	860	-	.	ID="RND-1_FAMILY-90";TEgroup="ctg_984%7CRND-1_FAMILY-90%7C1";Tend="1216";Tstart="943";shortTE="F";uid="851b2b1b-8a77-4483-93f2-ebcd8c899604"
CABPRJ010000984.1	RepeatMasker	DNA	195683	196164	2290	-	.	ID="RND-5_FAMILY-2609";Tend="1477";Tstart="953";shortTE="F";uid="d23e398e-8653-46ee-8637-211f82d21e19"
CABPRJ010000985.1	RepeatMasker	Retroposon?	364723	364990	566	+	.	ID="RND-1_FAMILY-1";Tend="1165";Tstart="910";shortTE="F";uid="d4bd0449-ea6b-437e-af8f-029385f013f9"
CABPRJ010000985.1	RepeatMasker	Retroposon?	131399	131764	1530	+	.	ID="RND-6_FAMILY-5185";Tend="1760";Tstart="1403";shortTE="F";uid="81d62188-0abc-4767-a023-baf6319d374e"
CABPRJ010000985.1	RepeatMasker	DNA/Ginger-1	217082	217189	835	+	.	ID="RND-6_FAMILY-5129";Tend="1466";Tstart="561";shortTE="F";uid="319e9f9e-afd1-4f72-b341-f87bb0930a2b"
CABPRJ010000985.1	RepeatMasker	Retroposon?	74213	74567	1751	+	.	ID="RND-5_FAMILY-7401";Tend="1169";Tstart="792";shortTE="F";uid="d8554276-98b4-4926-9f7d-9ce467549120"
CABPRJ010000985.1	RepeatMasker	LINE/L2	136055	136424	1990	+	.	ID="RND-5_FAMILY-6834";Tend="1937";Tstart="1532";shortTE="F";uid="410bb394-cfe2-47ab-9441-201b79ac31ae"
CABPRJ010000985.1	RepeatMasker	Retroposon?	96068	96331	634	+	.	ID="RND-1_FAMILY-3";Tend="1154";Tstart="822";shortTE="F";uid="7db7b10d-89b1-4f6c-97dc-a030d2b68d3c"
CABPRJ010000985.1	RepeatMasker	DNA/Ginger-1	134058	134429	1513	+	.	ID="RND-5_FAMILY-95";Tend="1324";Tstart="922";shortTE="F";uid="ccb5a16f-b339-4f89-af94-64c24ea446aa"
CABPRJ010000985.1	RepeatMasker	DNA/Ginger-1	487006	487553	418	+	.	ID="RND-5_FAMILY-95";Tend="1705";Tstart="1160";shortTE="F";uid="edbeebc5-1a16-45b0-9289-cc7f8d2de85f"
CABPRJ010000985.1	RepeatMasker	Retroposon?	543684	544047	469	+	.	ID="RND-4_FAMILY-241";Tend="1279";Tstart="907";shortTE="F";uid="4ad1a9ca-1006-4263-9f4b-32260baf5175"
CABPRJ010000985.1	RepeatMasker	DNA/hAT-Charlie	496528	496719	411	+	.	ID="RND-6_FAMILY-20072";Tend="1342";Tstart="1129";shortTE="F";uid="a0dbdf47-4ce0-4512-bf85-60f822024e9b"
CABPRJ010000985.1	RepeatMasker	Unknown	182904	183402	935	+	.	ID="RND-6_FAMILY-3236";TEgroup="ctg_985%7CRND-6_FAMILY-3236%7C1";Tend="1590";Tstart="1273";shortTE="F";uid="e3860f2e-71c2-47b3-a1ed-3e4780fb75cd"
CABPRJ010000985.1	RepeatMasker	DNA/Ginger-1	165001	165288	552	+	.	ID="RND-2_FAMILY-26";Tend="1755";Tstart="1433";shortTE="F";uid="7d2931c2-a212-439f-9e3d-2b1a797563d2"
CABPRJ010000985.1	RepeatMasker	Unknown	316460	316664	915	+	.	ID="RND-4_FAMILY-2550";Tend="1068";Tstart="825";shortTE="F";uid="54992759-8dab-4505-a0f9-b2bcd2f8ab3c"
CABPRJ010000985.1	RepeatMasker	Retroposon?	197461	197858	2323	+	.	ID="RND-5_FAMILY-3149";Tend="1365";Tstart="964";shortTE="F";uid="436d7989-b5bf-4fd1-84d0-906349059c93"
CABPRJ010000985.1	RepeatMasker	DNA/hAT-Tip100	515112	515388	1266	+	.	ID="RND-4_FAMILY-1424";Tend="1211";Tstart="953";shortTE="F";uid="f878a38d-34e2-4e91-91be-bd5a9ad921cd"
CABPRJ010000985.1	RepeatMasker	DNA/TcMar-Mariner	29634	30067	509	+	.	ID="MARINER-23_AEC";Tend="612";Tstart="182";shortTE="F";uid="5efeb02d-e8d7-48b9-98da-487c8018d10f"
CABPRJ010000985.1	RepeatMasker	DNA/Ginger-1	329800	330014	623	+	.	ID="RND-5_FAMILY-95";Tend="1285";Tstart="1065";shortTE="F";uid="1eb43129-1a8c-4cb0-ad68-a1781a399a35"
CABPRJ010000985.1	RepeatMasker	LINE/I-Jockey	70336	71081	826	+	.	ID="JOCKEY-3_RPR";Tend="3743";Tstart="3101";shortTE="F";uid="25c5875f-a89a-460e-b116-dcfadc9abff9"
CABPRJ010000985.1	RepeatMasker	Unknown	470444	470817	1104	+	.	ID="RND-6_FAMILY-16448";Tend="1322";Tstart="937";shortTE="F";uid="07659d7c-e3d5-41cf-aacb-71c44c263c64"
CABPRJ010000985.1	RepeatMasker	Unknown	367781	367988	968	+	.	ID="RND-4_FAMILY-2046";Tend="1069";Tstart="876";shortTE="F";uid="fc889847-b6e0-4e61-b3ba-e4fb86d50423"
CABPRJ010000985.1	RepeatMasker	DNA/Ginger-1	347924	348090	612	+	.	ID="RND-5_FAMILY-95";Tend="1257";Tstart="1067";shortTE="F";uid="7ad94cda-9cbb-4e3c-b568-0c9b293f4b1e"
CABPRJ010000985.1	RepeatMasker	Retroposon?	131910	132243	1686	+	.	ID="RND-5_FAMILY-3149";Tend="1444";Tstart="1064";shortTE="F";uid="2ce8582b-16ba-4c04-a743-277ce6e85ac1"
CABPRJ010000985.1	RepeatMasker	Retroposon?	412920	413170	537	+	.	ID="RND-5_FAMILY-8932";Tend="1099";Tstart="873";shortTE="F";uid="e73080cf-1f6c-4b3e-b628-fa063abaa54c"
CABPRJ010000985.1	RepeatMasker	DNA/Kolobok-E	111309	111561	1083	+	.	ID="RND-6_FAMILY-19003";Tend="971";Tstart="712";shortTE="F";uid="874d1521-6e76-49fe-8ee4-493616bd543b"
CABPRJ010000985.1	RepeatMasker	Unknown	133266	133486	563	+	.	ID="RND-6_FAMILY-11833";Tend="1110";Tstart="891";shortTE="F";uid="1294e176-e69a-4b49-ba03-a0dcfab1a228"
CABPRJ010000985.1	RepeatMasker	Retroposon?	524753	524897	606	+	.	ID="RND-6_FAMILY-2796";Tend="832";Tstart="688";shortTE="F";uid="1e2f5388-cf55-4cfa-80cb-1073c6f88b63"
CABPRJ010000985.1	RepeatMasker	Unknown	12442	13078	2795	+	.	ID="RND-5_FAMILY-2002";Tend="1565";Tstart="896";shortTE="F";uid="6f1689e4-b9f1-40ad-a587-f3b33080e739"
CABPRJ010000985.1	RepeatMasker	Unknown	497238	497365	420	+	.	ID="RND-5_FAMILY-2421";Tend="1626";Tstart="1511";shortTE="F";uid="3e755e98-a545-40ef-9354-7c108d2f51be"
CABPRJ010000985.1	RepeatMasker	Retroposon?	492316	492737	621	+	.	ID="RND-6_FAMILY-3029";Tend="1925";Tstart="1605";shortTE="F";uid="238772b5-f92a-4b8c-9ba2-b7c4b0fc6b80"
CABPRJ010000985.1	RepeatMasker	DNA	361364	361520	661	+	.	ID="RND-6_FAMILY-7932";Tend="1591";Tstart="1441";shortTE="F";uid="bcbe37c8-b74e-41d9-ae66-7ce48da8e4c4"
CABPRJ010000985.1	RepeatMasker	Unknown	274664	274900	1538	+	.	ID="RND-4_FAMILY-3775";Tend="1155";Tstart="914";shortTE="F";uid="9310aec9-e869-4721-8f37-eeee6e90665d"
CABPRJ010000985.1	RepeatMasker	Unknown	346052	346253	944	+	.	ID="RND-6_FAMILY-23275";Tend="1156";Tstart="951";shortTE="F";uid="f674fc73-7d30-414a-9d06-d1fe4dc0382c"
CABPRJ010000985.1	RepeatMasker	Retroposon?	550257	550359	739	+	.	ID="RND-4_FAMILY-241";Tend="1736";Tstart="1634";shortTE="F";uid="e0654b4c-3131-4a10-b9ad-3cd39aa2f1c1"
CABPRJ010000985.1	RepeatMasker	DNA	245714	245863	434	+	.	ID="RND-5_FAMILY-85";Tend="1283";Tstart="1145";shortTE="F";uid="9794a28a-a40f-4811-aac5-2b46e6607940"
CABPRJ010000985.1	RepeatMasker	Retroposon?	565766	566346	1778	+	.	ID="RND-4_FAMILY-550";Tend="1680";Tstart="1094";shortTE="F";uid="79045c80-bee7-47d0-b822-c519f2892ba6"
CABPRJ010000985.1	RepeatMasker	Retroposon?	13012	13234	1207	+	.	ID="RND-5_FAMILY-3149";Tend="1365";Tstart="1143";shortTE="F";uid="8517e67b-a67c-47f3-af9a-111e3a03cc15"
CABPRJ010000985.1	RepeatMasker	DNA/Ginger-1	61641	62306	1861	+	.	ID="RND-5_FAMILY-95";Tend="1670";Tstart="984";shortTE="F";uid="9ef5c0d6-7a97-4c5b-b5b8-fdcedb97ffaf"
CABPRJ010000985.1	RepeatMasker	DNA	76375	76482	429	+	.	ID="dna-ttaa-1_ap";Tend="412";Tstart="297";shortTE="F";uid="61fe92ab-32bf-4de4-a8f5-c69ceb15707d"
CABPRJ010000985.1	RepeatMasker	Retroposon?	100731	101077	996	+	.	ID="RND-5_FAMILY-7401";Tend="2001";Tstart="1760";shortTE="F";uid="18146d23-801e-456f-91d6-7809d8f5b2f7"
CABPRJ010000985.1	RepeatMasker	Retroposon?	209821	210347	617	+	.	ID="RND-4_FAMILY-241";TEgroup="ctg_985%7CRND-4_FAMILY-241%7C1";Tend="1828";Tstart="1511";shortTE="F";uid="2db3925f-6ba1-4366-be71-01301fd33638"
CABPRJ010000985.1	RepeatMasker	DNA	581341	581632	1013	+	.	ID="RND-6_FAMILY-7932";Tend="1707";Tstart="1441";shortTE="F";uid="d94ab181-2edd-44fe-84da-9b14dea29d2a"
CABPRJ010000985.1	RepeatMasker	Unknown	125943	126341	3062	+	.	ID="RND-6_FAMILY-583";Tend="1314";Tstart="912";shortTE="F";uid="fa4e2359-d181-4569-9999-9672af705bf0"
CABPRJ010000985.1	RepeatMasker	Retroposon?	95575	96071	2004	+	.	ID="RND-6_FAMILY-14413";Tend="1363";Tstart="873";shortTE="F";uid="16f87f0f-8e02-468e-988d-37fe5c98bf44"
CABPRJ010000985.1	RepeatMasker	DNA/hAT-hATm	291296	291545	408	+	.	ID="HAT-4C_AP";Tend="4012";Tstart="3750";shortTE="F";uid="db5b5b8e-352e-4cec-84d7-8a0d12fd911e"
CABPRJ010000985.1	RepeatMasker	Unknown	170773	170928	456	+	.	ID="RND-5_FAMILY-4211";Tend="1281";Tstart="1122";shortTE="F";uid="9c4e547c-4cb0-4b26-a76e-b3209d3ad2c1"
CABPRJ010000985.1	RepeatMasker	DNA	265158	265259	434	+	.	ID="RND-6_FAMILY-7932";Tend="1616";Tstart="1526";shortTE="F";uid="b91730ea-b106-4780-b115-4f3d57acc0d2"
CABPRJ010000985.1	RepeatMasker	RC/Helitron	122022	122398	1606	+	.	ID="RND-6_FAMILY-16447";Tend="835";Tstart="430";shortTE="F";uid="25441d62-9ff8-440e-a501-4ab20d3a3857"
CABPRJ010000985.1	RepeatMasker	Retroposon?	265173	265406	1105	+	.	ID="RND-5_FAMILY-4854";Tend="2849";Tstart="2624";shortTE="F";uid="f412814b-a6b4-4275-b11a-702d12c55afd"
CABPRJ010000985.1	RepeatMasker	DNA/Ginger-1	454223	454725	508	+	.	ID="RND-2_FAMILY-26";TEgroup="ctg_985%7CRND-2_FAMILY-26%7C1";Tend="1341";Tstart="759";shortTE="F";uid="721e6a7e-be73-41a2-88cd-1ae735dd9971"
CABPRJ010000985.1	RepeatMasker	DNA/TcMar-Mariner	78978	79774	1505	+	.	ID="MARINER-25_SIN";TEgroup="ctg_985%7CMARINER-25_SIN%7C1";Tend="1323";Tstart="1";shortTE="F";uid="a68eccbd-d691-42ad-b567-cd446a208e84"
CABPRJ010000985.1	RepeatMasker	Unknown	595409	595520	494	+	.	ID="RND-1_FAMILY-149";Tend="2074";Tstart="1957";shortTE="F";uid="1db483d3-c096-4028-8d3a-eed20c09b9f3"
CABPRJ010000985.1	RepeatMasker	Retroposon?	537371	537602	858	+	.	ID="RND-6_FAMILY-970";Tend="1715";Tstart="1465";shortTE="F";uid="a9922a71-a0cc-4578-8cd7-967267783720"
CABPRJ010000985.1	RepeatMasker	DNA/Kolobok-E	94664	94825	476	+	.	ID="RND-6_FAMILY-5146";Tend="1578";Tstart="1376";shortTE="F";uid="c4580b10-d65e-42a8-82de-55a4dcdfba2c"
CABPRJ010000985.1	RepeatMasker	LINE/RTE-BovB	74688	75271	521	+	.	ID="RTE-33_LMI";Tend="2577";Tstart="1973";shortTE="F";uid="f23151a8-69b3-4fcb-8b87-b3637e194938"
CABPRJ010000985.1	RepeatMasker	Unknown	496737	496968	474	+	.	ID="RND-5_FAMILY-2421";Tend="1130";Tstart="901";shortTE="F";uid="18b0e263-26ae-4fd9-9845-b4813442b750"
CABPRJ010000985.1	RepeatMasker	Retroposon?	172792	173007	970	+	.	ID="RND-4_FAMILY-241";Tend="1796";Tstart="1578";shortTE="F";uid="2084bbce-0a8f-4fe4-bb5d-cc7abc2f2342"
CABPRJ010000985.1	RepeatMasker	DNA/hAT-hAT19	106399	106529	615	+	.	ID="DNA8-95_AP";Tend="129";Tstart="2";shortTE="F";uid="ff3a2c59-2db5-48fa-a90d-ebc1996dc984"
CABPRJ010000985.1	RepeatMasker	DNA/Kolobok-E	31001	31460	2352	+	.	ID="RND-6_FAMILY-82";Tend="1292";Tstart="813";shortTE="F";uid="72c06be6-14ff-4e8b-a54e-5e7c7ade6b2f"
CABPRJ010000985.1	RepeatMasker	DNA/hAT	516377	516488	415	+	.	ID="DNA8-1_AP";Tend="847";Tstart="728";shortTE="F";uid="50a4cc13-7526-4397-974e-c9ca2b939bbb"
CABPRJ010000985.1	RepeatMasker	Retroposon?	128758	128864	698	+	.	ID="RND-5_FAMILY-3149";Tend="1070";Tstart="964";shortTE="F";uid="dcccaea1-bf5d-4e37-8087-3eb3b7e226b4"
CABPRJ010000985.1	RepeatMasker	DNA/Ginger-1	278710	279494	3202	+	.	ID="RND-5_FAMILY-5114";Tend="1894";Tstart="1136";shortTE="F";uid="064cfa09-6f89-4df8-b9cb-8d583f007a84"
CABPRJ010000985.1	RepeatMasker	DNA/Ginger-1	413457	413679	971	+	.	ID="RND-6_FAMILY-4437";Tend="1284";Tstart="1075";shortTE="F";uid="cec537e7-1a65-49f4-8b6e-e34a418883c9"
CABPRJ010000985.1	RepeatMasker	DNA/Ginger-1	385193	385566	1409	+	.	ID="RND-4_FAMILY-145";Tend="1399";Tstart="1002";shortTE="F";uid="100a1872-ab6e-48a9-9b19-b54af90b16b0"
CABPRJ010000985.1	RepeatMasker	Retroposon?	381210	381336	425	+	.	ID="RND-5_FAMILY-7401";Tend="1937";Tstart="1813";shortTE="F";uid="b28b724a-e366-45b4-bb53-0912759d1c20"
CABPRJ010000985.1	RepeatMasker	DNA/hAT-Tip100	13571	14006	1917	+	.	ID="rnd-6_family-8400";Tend="2299";Tstart="1927";shortTE="F";uid="300aba83-6193-4716-893a-99274489551c"
CABPRJ010000985.1	RepeatMasker	LINE/I-Jockey	468489	469022	885	+	.	ID="RND-5_FAMILY-11313";Tend="1136";Tstart="782";shortTE="F";uid="2397c2b0-362d-446d-8803-055e249598f3"
CABPRJ010000985.1	RepeatMasker	DNA/hAT-Tip100	62499	62740	816	+	.	ID="RND-6_FAMILY-7682";Tend="1653";Tstart="1389";shortTE="F";uid="45b5631e-95f1-4987-8271-eb452b7ba62d"
CABPRJ010000985.1	RepeatMasker	DNA/hAT-hAT19	116122	116706	675	+	.	ID="RND-5_FAMILY-1445";Tend="1502";Tstart="893";shortTE="F";uid="f29bdc99-021c-4e1d-8635-c9651d9a1a7c"
CABPRJ010000985.1	RepeatMasker	Unknown	40798	41633	681	+	.	ID="RND-6_FAMILY-889";TEgroup="ctg_985%7CRND-6_FAMILY-889%7C1";Tend="1216";Tstart="542";shortTE="F";uid="24924fae-d9ef-4f2c-babd-582e752b315d"
CABPRJ010000985.1	RepeatMasker	Retroposon?	10513	10647	506	+	.	ID="RND-1_FAMILY-22";Tend="1065";Tstart="931";shortTE="F";uid="41a66b5b-44ea-4f72-9309-61ad340deb62"
CABPRJ010000985.1	RepeatMasker	Retroposon?	525597	526039	575	+	.	ID="RND-4_FAMILY-241";TEgroup="ctg_985%7CRND-4_FAMILY-241%7C2";Tend="1795";Tstart="875";shortTE="F";uid="afc33846-a323-45aa-b5f8-3fd0606ff420"
CABPRJ010000985.1	RepeatMasker	Unknown	566867	567026	740	+	.	ID="RND-5_FAMILY-3077";Tend="1267";Tstart="1116";shortTE="F";uid="12657499-a934-4230-b578-5c13f1241b70"
CABPRJ010000985.1	RepeatMasker	LTR/Gypsy	35384	36838	567	+	.	ID="GYPSY-4_SI-I";Tend="2730";Tstart="1277";shortTE="F";uid="766a83c5-d542-42c3-88af-f77e98d6901f"
CABPRJ010000985.1	RepeatMasker	DNA/hAT-Tip100	513297	513481	546	+	.	ID="RND-6_FAMILY-7682";Tend="1315";Tstart="1133";shortTE="F";uid="5a18892c-557d-44da-b77b-d0b290f187ce"
CABPRJ010000985.1	RepeatMasker	Unknown	92631	92788	721	+	.	ID="RND-6_FAMILY-3236";Tend="1369";Tstart="1192";shortTE="F";uid="796c7e5c-cb28-44f2-b1cb-d706a60b3817"
CABPRJ010000985.1	RepeatMasker	LINE/I-Jockey	539124	539878	3075	+	.	ID="RND-5_FAMILY-558";Tend="1253";Tstart="497";shortTE="F";uid="7b8c728b-861e-44eb-80e8-a966d4e226c2"
CABPRJ010000985.1	RepeatMasker	Retroposon?	102166	102479	1985	+	.	ID="RND-5_FAMILY-7401";Tend="1978";Tstart="1574";shortTE="F";uid="a15ea10d-1b9e-46a0-8453-ac4a8eb58ce5"
CABPRJ010000985.1	RepeatMasker	Unknown	603284	603502	956	+	.	ID="RND-6_FAMILY-18773";Tend="1376";Tstart="1149";shortTE="F";uid="5ba62d00-7843-4098-9543-6162b6cda7f2"
CABPRJ010000985.1	RepeatMasker	DNA/hAT-Tip100	101764	102165	937	+	.	ID="RND-4_FAMILY-2204";Tend="560";Tstart="152";shortTE="F";uid="84256d84-9438-498b-aa1a-3a88bfab1643"
CABPRJ010000985.1	RepeatMasker	Unknown	134790	134908	455	+	.	ID="RND-5_FAMILY-1826";Tend="1342";Tstart="1230";shortTE="F";uid="d7f25c67-cf7e-4a39-b712-dfee4c0f7b9d"
CABPRJ010000985.1	RepeatMasker	DNA	178723	179149	1300	+	.	ID="TTAA2B_AP";Tend="426";Tstart="1";shortTE="F";uid="aadda6b3-05e0-4b2e-a8ea-3d56960105d4"
CABPRJ010000985.1	RepeatMasker	LINE/RTE-BovB	297528	297715	483	+	.	ID="RND-6_FAMILY-5434";Tend="642";Tstart="454";shortTE="F";uid="b57ec7ee-1e4e-4804-b8c8-c1b876b51b9b"
CABPRJ010000985.1	RepeatMasker	DNA/MULE-MuDR	463509	463787	1442	+	.	ID="RND-6_FAMILY-18343";Tend="1132";Tstart="844";shortTE="F";uid="7ee33cde-9816-4b34-b007-7f4f3be0ed2e"
CABPRJ010000985.1	RepeatMasker	DNA/Ginger-1	284611	284748	410	+	.	ID="RND-4_FAMILY-145";Tend="1101";Tstart="962";shortTE="F";uid="ba5165e3-c832-4ac7-ae07-adbe0e72cc3a"
CABPRJ010000985.1	RepeatMasker	LINE/I-Jockey	124296	125564	1529	+	.	ID="RND-6_FAMILY-572";Tend="1943";Tstart="670";shortTE="F";uid="cfd7e5ee-f5c6-43fe-8c98-24eb646a082f"
CABPRJ010000985.1	RepeatMasker	Retroposon?	112285	113066	5158	+	.	ID="RND-1_FAMILY-1";Tend="1715";Tstart="924";shortTE="F";uid="257e5a12-1709-4150-96c3-885cae4e5e06"
CABPRJ010000985.1	RepeatMasker	Unknown	274134	274661	4156	+	.	ID="RND-1_FAMILY-104";Tend="1546";Tstart="974";shortTE="F";uid="130a9c3a-0277-4c14-9744-893380ab8fdc"
CABPRJ010000985.1	RepeatMasker	LINE/Penelope	154049	154653	2846	+	.	ID="RND-4_FAMILY-1977";Tend="1035";Tstart="414";shortTE="F";uid="8a1308f3-6bfb-46b1-9e96-1a967b05e2dc"
CABPRJ010000985.1	RepeatMasker	Retroposon?	139738	140009	985	+	.	ID="RND-1_FAMILY-35";Tend="1014";Tstart="745";shortTE="F";uid="60284655-6d7b-4f28-bac7-0b04eeafc612"
CABPRJ010000985.1	RepeatMasker	LINE/I-Jockey	539879	540063	773	+	.	ID="RND-5_FAMILY-11313";Tend="1241";Tstart="1055";shortTE="F";uid="f2f0fc4e-a26c-477d-9ae1-3b246df0f88e"
CABPRJ010000985.1	RepeatMasker	Retroposon?	517135	517676	1518	+	.	ID="RND-5_FAMILY-7401";Tend="1992";Tstart="1445";shortTE="F";uid="50d57335-4f01-490f-930d-44ae0cc6a543"
CABPRJ010000985.1	RepeatMasker	Unknown	40239	40655	2290	+	.	ID="RND-5_FAMILY-920";Tend="1355";Tstart="883";shortTE="F";uid="0ae1a53f-4377-4566-bcf1-5678ed3ba9df"
CABPRJ010000985.1	RepeatMasker	Retroposon?	371956	372451	2135	+	.	ID="RND-1_FAMILY-35";Tend="1309";Tstart="791";shortTE="F";uid="14172018-0d13-4ab9-9e42-dd5a7efa41cf"
CABPRJ010000985.1	RepeatMasker	Retroposon?	192094	192625	2221	+	.	ID="RND-5_FAMILY-8932";Tend="1292";Tstart="504";shortTE="F";uid="bdde3df6-6110-4fbc-9b70-ccfb84a6b937"
CABPRJ010000985.1	RepeatMasker	RC/Helitron	364272	364752	2586	+	.	ID="RND-6_FAMILY-16447";Tend="1586";Tstart="1125";shortTE="F";uid="a1616ecd-c555-4bbf-a4dc-07da6d6d8294"
CABPRJ010000985.1	RepeatMasker	Retroposon?	91346	91585	646	+	.	ID="RND-4_FAMILY-550";Tend="1673";Tstart="1352";shortTE="F";uid="2a293a83-2ee3-401d-b2c5-c0e401e758ff"
CABPRJ010000985.1	RepeatMasker	Retroposon?	97676	98007	1385	+	.	ID="RND-1_FAMILY-35";Tend="1232";Tstart="790";shortTE="F";uid="5b604aa9-6530-412f-987f-b40c3786dd07"
CABPRJ010000985.1	RepeatMasker	LINE/I	469085	469188	460	+	.	ID="RND-4_FAMILY-1900";Tend="965";Tstart="872";shortTE="F";uid="963dffb7-e874-4dff-b965-bb25a0401ed9"
CABPRJ010000985.1	RepeatMasker	DNA/Ginger-1	121839	122009	568	+	.	ID="RND-6_FAMILY-10080";Tend="1170";Tstart="1009";shortTE="F";uid="d65a2891-44cb-4a10-be88-ef4214475624"
CABPRJ010000985.1	RepeatMasker	LINE/Penelope	147904	148117	784	+	.	ID="RND-1_FAMILY-175";Tend="926";Tstart="695";shortTE="F";uid="89524e87-feed-460e-a1f9-a8c30caca82e"
CABPRJ010000985.1	RepeatMasker	DNA/hAT-hATm	144061	144412	1499	+	.	ID="RND-5_FAMILY-1461";Tend="745";Tstart="402";shortTE="F";uid="47245dbc-482d-4300-abb9-b2aabb2c541e"
CABPRJ010000985.1	RepeatMasker	DNA/Ginger-1	326604	327149	1080	+	.	ID="rnd-1_family-12";Tend="1928";Tstart="906";shortTE="F";uid="8b134c0c-91a4-4d2a-b8df-a8b88ee117a3"
CABPRJ010000985.1	RepeatMasker	Retroposon?	205470	206279	3181	+	.	ID="RND-6_FAMILY-5185";Tend="1390";Tstart="689";shortTE="F";uid="ac789c00-05cf-4978-94d5-df85aa5cabc1"
CABPRJ010000985.1	RepeatMasker	Retroposon?	55216	55382	1031	+	.	ID="RND-1_FAMILY-22";Tend="1160";Tstart="997";shortTE="F";uid="bf9d34e6-26f9-4696-8c5a-f742bde1f3e5"
CABPRJ010000985.1	RepeatMasker	DNA/Ginger-1	201980	202295	488	+	.	ID="RND-5_FAMILY-95";Tend="1419";Tstart="1058";shortTE="F";uid="8d1f4dbb-a89c-4986-bbf3-909b1d40497e"
CABPRJ010000985.1	RepeatMasker	Retroposon?	368140	368480	1820	+	.	ID="RND-6_FAMILY-146";Tend="1696";Tstart="1362";shortTE="F";uid="ca80577b-5402-48c2-a24a-1c0f22ef8634"
CABPRJ010000985.1	RepeatMasker	Retroposon?	116859	117519	2650	+	.	ID="RND-4_FAMILY-550";Tend="1613";Tstart="935";shortTE="F";uid="df067ee4-5948-4e9c-9d06-064949a8e442"
CABPRJ010000985.1	RepeatMasker	DNA	418006	418430	645	+	.	ID="RND-6_FAMILY-7932";TEgroup="ctg_985%7CRND-6_FAMILY-7932%7C1";Tend="1619";Tstart="1442";shortTE="F";uid="24b92999-621f-4198-bb98-e903447e691d"
CABPRJ010000985.1	RepeatMasker	LINE/Penelope	154631	155822	6595	+	.	ID="RND-3_FAMILY-217";Tend="1942";Tstart="671";shortTE="F";uid="a6c81db6-c91d-4f52-b26c-78f65b97b26f"
CABPRJ010000985.1	RepeatMasker	DNA/TcMar-Tigger	417553	417702	1000	+	.	ID="RND-4_FAMILY-5218";Tend="1082";Tstart="921";shortTE="F";uid="5b6952f6-69f9-4642-9859-d2136bed1102"
CABPRJ010000985.1	RepeatMasker	Unknown	616134	616476	2388	+	.	ID="RND-6_FAMILY-21999";Tend="848";Tstart="508";shortTE="F";uid="27a0e886-dc91-4618-9514-3692a531a782"
CABPRJ010000985.1	RepeatMasker	Retroposon?	277772	278224	2120	+	.	ID="RND-1_FAMILY-22";Tend="1696";Tstart="1252";shortTE="F";uid="38e90f60-fdcb-4768-922c-30348d58419d"
CABPRJ010000985.1	RepeatMasker	RC/Helitron	486523	486766	571	+	.	ID="RND-5_FAMILY-5861";TEgroup="ctg_985%7CRND-5_FAMILY-5861%7C2";Tend="1169";Tstart="833";shortTE="F";uid="edc2cfbd-fdb5-4b51-a2ad-87d891df61a3"
CABPRJ010000985.1	RepeatMasker	DNA/Ginger-1	586922	587169	960	+	.	ID="RND-6_FAMILY-5129";Tend="1198";Tstart="965";shortTE="F";uid="c9648105-99da-4510-b958-16e4f112dc9f"
CABPRJ010000985.1	RepeatMasker	RC/Helitron	126417	126670	1623	+	.	ID="RND-6_FAMILY-16447";Tend="1107";Tstart="853";shortTE="F";uid="36444207-9877-43b2-aac0-aebd1e8b3779"
CABPRJ010000985.1	RepeatMasker	Unknown	212073	212215	563	+	.	ID="RND-6_FAMILY-23275";Tend="1104";Tstart="962";shortTE="F";uid="e4fd2a89-7c6d-4569-bd37-54c2a3cd9e10"
CABPRJ010000985.1	RepeatMasker	DNA/hAT	247093	247441	583	+	.	ID="RND-4_FAMILY-312";TEgroup="ctg_985%7CRND-4_FAMILY-312%7C1";Tend="1650";Tstart="1460";shortTE="F";uid="2c572fa6-2db2-472d-9aba-eacebccfe60f"
CABPRJ010000985.1	RepeatMasker	Unknown	479701	479936	419	+	.	ID="RND-5_FAMILY-9965";Tend="1211";Tstart="980";shortTE="F";uid="87bb74a4-593f-415a-9041-b2d23fccb92f"
CABPRJ010000985.1	RepeatMasker	DNA/hAT-Tip100	606205	607297	4482	+	.	ID="RND-6_FAMILY-8400";TEgroup="ctg_985%7CRND-6_FAMILY-8400%7C1";Tend="1699";Tstart="678";shortTE="F";uid="69b375ad-e312-40e6-ae23-5001dd57ad23"
CABPRJ010000985.1	RepeatMasker	DNA/Ginger-1	348603	348858	427	+	.	ID="RND-1_FAMILY-12";Tend="1096";Tstart="865";shortTE="F";uid="c1ad6dce-9d0e-4f07-934e-18bddce0f513"
CABPRJ010000985.1	RepeatMasker	Unknown	602536	602655	426	+	.	ID="RND-5_FAMILY-1594";Tend="984";Tstart="844";shortTE="F";uid="4f081575-6e80-41c1-8b4f-9718e9690c83"
CABPRJ010000985.1	RepeatMasker	Unknown	515669	515985	1343	+	.	ID="RND-6_FAMILY-23275";Tend="1306";Tstart="986";shortTE="F";uid="8488bcd7-cad2-4049-985f-fb2147eea2c0"
CABPRJ010000985.1	RepeatMasker	LINE/Penelope	419137	419438	2012	+	.	ID="RND-1_FAMILY-175";Tend="1078";Tstart="776";shortTE="F";uid="4a382b78-e605-4845-9198-17acc86aca62"
CABPRJ010000985.1	RepeatMasker	Retroposon?	169543	169816	528	+	.	ID="RND-5_FAMILY-7401";Tend="1998";Tstart="1743";shortTE="F";uid="8912b0be-6e5d-46ed-98cb-294488cf572d"
CABPRJ010000985.1	RepeatMasker	RC/Helitron	433367	433604	661	+	.	ID="RND-4_FAMILY-261";Tend="1228";Tstart="979";shortTE="F";uid="2e2fcbd2-a980-4d94-8db1-e830472765d8"
CABPRJ010000985.1	RepeatMasker	DNA/Ginger-1	600095	600314	459	+	.	ID="RND-6_FAMILY-5129";Tend="799";Tstart="568";shortTE="F";uid="08c4b8b6-97b3-49ab-b955-23e00c84d752"
CABPRJ010000985.1	RepeatMasker	DNA/hAT-Charlie	44438	45626	1178	+	.	ID="HAT-1_DAN";Tend="2503";Tstart="1280";shortTE="F";uid="253c75d5-7ab5-4819-bafe-42a0ffef8a1b"
CABPRJ010000985.1	RepeatMasker	Retroposon?	94054	94269	1168	+	.	ID="RND-5_FAMILY-3149";Tend="1178";Tstart="958";shortTE="F";uid="1349a28f-9de6-4bdf-9323-249a2cf5bc30"
CABPRJ010000985.1	RepeatMasker	DNA	51954	52380	1551	+	.	ID="RND-5_FAMILY-85";Tend="1453";Tstart="926";shortTE="F";uid="dcc0733f-956c-4889-ab5a-a0a374e00bc9"
CABPRJ010000985.1	RepeatMasker	Unknown	533582	533980	1849	+	.	ID="RND-6_FAMILY-3236";Tend="1287";Tstart="887";shortTE="F";uid="e38bd176-f081-4701-88bc-dc2f33d1268d"
CABPRJ010000985.1	RepeatMasker	DNA/hAT-Ac	388715	388876	497	+	.	ID="DNA8-54_AP";Tend="175";Tstart="14";shortTE="F";uid="a3d491b5-d4f1-47a2-b879-6c61aeddcc5c"
CABPRJ010000985.1	RepeatMasker	Unknown	565370	565751	2243	+	.	ID="RND-6_FAMILY-23275";Tend="1318";Tstart="962";shortTE="F";uid="a4fcc3d9-86ec-4268-bed5-d5bd915e23e2"
CABPRJ010000985.1	RepeatMasker	LINE/CR1	39967	40241	752	+	.	ID="RND-6_FAMILY-4189";Tend="1160";Tstart="888";shortTE="F";uid="733a145d-69c1-463d-9178-c001b4dbed1d"
CABPRJ010000985.1	RepeatMasker	DNA/TcMar-Tigger	46901	47055	701	+	.	ID="RND-4_FAMILY-5218";Tend="1081";Tstart="906";shortTE="F";uid="8872dc7b-fa16-4f33-8a3c-6fec4a87a617"
CABPRJ010000985.1	RepeatMasker	DNA/hAT-Charlie	43792	43921	642	+	.	ID="RND-5_FAMILY-3557";Tend="1083";Tstart="953";shortTE="F";uid="a14ad879-b797-44c7-ae85-e9de3d99f5ab"
CABPRJ010000985.1	RepeatMasker	Unknown	368495	368595	539	+	.	ID="RND-4_FAMILY-2046";Tend="1200";Tstart="1101";shortTE="F";uid="a45a25c8-4284-466e-ab71-0fee7ddef385"
CABPRJ010000985.1	RepeatMasker	DNA/Ginger-1	79860	80182	1308	+	.	ID="RND-1_FAMILY-7";Tend="2386";Tstart="2048";shortTE="F";uid="9f8bf959-ec24-4f3f-8bfa-561d81756069"
CABPRJ010000985.1	RepeatMasker	LINE/R1	14694	15432	1907	+	.	ID="RND-6_FAMILY-16872";TEgroup="ctg_985%7CRND-6_FAMILY-16872%7C1";Tend="1737";Tstart="757";shortTE="F";uid="143c7885-1f5a-4c98-bb46-07bc6ca6d45f"
CABPRJ010000985.1	RepeatMasker	Retroposon?	101408	101763	1985	+	.	ID="RND-5_FAMILY-7401";Tend="1573";Tstart="1119";shortTE="F";uid="1b00742b-8b95-4570-ab32-49be9027aa9d"
CABPRJ010000985.1	RepeatMasker	Retroposon?	141042	141159	709	+	.	ID="RND-1_FAMILY-3";Tend="1176";Tstart="1059";shortTE="F";uid="84e2c2db-efe0-4a12-83c0-fb2eeb4cb7eb"
CABPRJ010000985.1	RepeatMasker	Retroposon?	395179	395508	1033	+	.	ID="RND-4_FAMILY-241";Tend="1802";Tstart="1482";shortTE="F";uid="cf50f284-a9bf-422f-9614-b77bc8ad75ec"
CABPRJ010000985.1	RepeatMasker	Retroposon?	289225	289463	758	+	.	ID="RND-6_FAMILY-3029";Tend="971";Tstart="718";shortTE="F";uid="86f551e2-a691-4080-949e-e6ba09be31a5"
CABPRJ010000985.1	RepeatMasker	Unknown	331189	331383	1029	+	.	ID="RND-6_FAMILY-448";Tend="1410";Tstart="1215";shortTE="F";uid="29e1e5ea-1dbf-432a-91ef-7dbbe2924616"
CABPRJ010000985.1	RepeatMasker	Retroposon?	538114	538367	609	+	.	ID="RND-1_FAMILY-35";Tend="2012";Tstart="1777";shortTE="F";uid="8e01c196-086f-44df-aa7e-2d00e4f76eab"
CABPRJ010000985.1	RepeatMasker	DNA/Ginger-1	394459	394927	2638	+	.	ID="rnd-6_family-263";Tend="1949";Tstart="1283";shortTE="F";uid="79711a05-9d1e-41f1-9b61-d639a3df65de"
CABPRJ010000985.1	RepeatMasker	Unknown	2836	3514	5029	+	.	ID="RND-6_FAMILY-5565";Tend="1521";Tstart="838";shortTE="F";uid="5a6f5f37-1669-45c7-a270-18a8a94f3b54"
CABPRJ010000985.1	RepeatMasker	Unknown	136492	136733	1255	+	.	ID="RND-5_FAMILY-543";Tend="1227";Tstart="990";shortTE="F";uid="8ef06962-dd95-45f3-a4d8-74d8cbc085bb"
CABPRJ010000985.1	RepeatMasker	Retroposon?	92447	92663	694	+	.	ID="RND-1_FAMILY-35";Tend="2032";Tstart="1784";shortTE="F";uid="72b16564-18de-4ec0-b7dc-8658a103407c"
CABPRJ010000985.1	RepeatMasker	Retroposon?	560460	560849	507	+	.	ID="RND-5_FAMILY-8932";Tend="1385";Tstart="997";shortTE="F";uid="49d46b2d-8a79-4ad7-827c-abfd66ceae94"
CABPRJ010000985.1	RepeatMasker	Retroposon?	531552	531843	465	+	.	ID="RND-5_FAMILY-5072";Tend="1403";Tstart="1077";shortTE="F";uid="2d1b8d38-1ff8-4780-8f00-b5178bd6b80f"
CABPRJ010000985.1	RepeatMasker	Unknown	545461	545666	624	+	.	ID="RND-6_FAMILY-13121";Tend="1063";Tstart="865";shortTE="F";uid="b1b5a3d5-e9a3-4edb-94a9-502b2caabb92"
CABPRJ010000985.1	RepeatMasker	Unknown	286881	287407	993	+	.	ID="RND-1_FAMILY-98";TEgroup="ctg_985%7CRND-1_FAMILY-98%7C1";Tend="1672";Tstart="1338";shortTE="F";uid="dec0417a-81f8-4a38-a96b-6ed49f6e23da"
CABPRJ010000985.1	RepeatMasker	Unknown	612474	612854	2720	+	.	ID="RND-6_FAMILY-21999";Tend="595";Tstart="215";shortTE="F";uid="e96c0289-9b24-48b1-9413-c0dd2e4c04ba"
CABPRJ010000985.1	RepeatMasker	LINE/RTE-BovB	167948	168412	1869	+	.	ID="RND-1_FAMILY-79";Tend="1789";Tstart="1334";shortTE="F";uid="ce765006-deef-41b4-a6cb-197c7c8c8fb9"
CABPRJ010000985.1	RepeatMasker	DNA/Ginger-1	544059	544285	486	+	.	ID="RND-2_FAMILY-26";Tend="1789";Tstart="1542";shortTE="F";uid="8aea0496-531f-4041-acc2-d7ef43321e86"
CABPRJ010000985.1	RepeatMasker	Unknown	546015	546228	722	+	.	ID="RND-2_FAMILY-88";Tend="1141";Tstart="939";shortTE="F";uid="215d4451-024a-4038-ac0d-a7db7f4d51fd"
CABPRJ010000985.1	RepeatMasker	RC/Helitron	321823	321960	533	+	.	ID="RND-6_FAMILY-25738";Tend="996";Tstart="872";shortTE="F";uid="9cd6c1a9-4490-44f8-9bd0-ea78e9478ecb"
CABPRJ010000985.1	RepeatMasker	DNA/Sola-1	334091	334265	721	+	.	ID="RND-6_FAMILY-6061";Tend="1221";Tstart="1033";shortTE="F";uid="3ebcf04c-b672-4f52-83e9-6f98483b8ffd"
CABPRJ010000985.1	RepeatMasker	LINE/RTE-BovB	297282	297514	537	+	.	ID="RTE-2_LMI";Tend="500";Tstart="234";shortTE="F";uid="8a952659-f8f8-40db-96b6-6abdd4843497"
CABPRJ010000985.1	RepeatMasker	DNA/Ginger-1	165586	165823	727	+	.	ID="RND-6_FAMILY-10080";Tend="1238";Tstart="1005";shortTE="F";uid="4eea7b22-b1da-422c-92a5-4db712b84a75"
CABPRJ010000985.1	RepeatMasker	DNA/Ginger-1	463779	464015	766	+	.	ID="RND-4_FAMILY-145";Tend="1383";Tstart="1131";shortTE="F";uid="77ddb976-203c-48d3-aa18-008a75dd19fc"
CABPRJ010000985.1	RepeatMasker	Retroposon?	39072	39778	4074	+	.	ID="RND-1_FAMILY-1";Tend="1649";Tstart="899";shortTE="F";uid="b2fc9349-fc3b-4cbe-9108-fd16dcf82543"
CABPRJ010000985.1	RepeatMasker	DNA/hAT-Charlie	24455	24851	631	+	.	ID="AEBUSTER1";Tend="1027";Tstart="631";shortTE="F";uid="9baaf4d4-73f6-41c6-86f2-a190fd6c573d"
CABPRJ010000985.1	RepeatMasker	DNA/TcMar-Mariner	464379	464486	452	+	.	ID="MARINER-N13_HSAL";Tend="509";Tstart="403";shortTE="F";uid="2f9e7e60-93d8-408b-a354-2a1dd426f2b3"
CABPRJ010000985.1	RepeatMasker	RC/Helitron	65344	66241	5081	+	.	ID="RND-6_FAMILY-1069";Tend="1830";Tstart="894";shortTE="F";uid="628f7de5-d344-4d00-b77c-8b0fa20b8d3c"
CABPRJ010000985.1	RepeatMasker	DNA/hAT	64750	64851	647	+	.	ID="RND-6_FAMILY-5008";Tend="2452";Tstart="2346";shortTE="F";uid="aac6463a-fa78-4125-bbc8-bb1241eb8887"
CABPRJ010000985.1	RepeatMasker	LINE/I-Jockey	122416	122606	454	+	.	ID="RND-6_FAMILY-2";Tend="333";Tstart="143";shortTE="F";uid="0289b555-9bae-4a25-bf30-ff1a6df7c77f"
CABPRJ010000985.1	RepeatMasker	DNA/Ginger-1	549512	549736	624	+	.	ID="RND-4_FAMILY-145";Tend="1196";Tstart="965";shortTE="F";uid="92cbd71f-87ae-4067-88dd-2114b2e1822e"
CABPRJ010000985.1	RepeatMasker	Retroposon?	100073	100238	881	+	.	ID="RND-5_FAMILY-3149";Tend="1138";Tstart="974";shortTE="F";uid="0dc495fa-0fa5-4232-b9b6-82531b1f6154"
CABPRJ010000985.1	RepeatMasker	DNA	362701	362927	752	+	.	ID="RND-5_FAMILY-2609";Tend="1289";Tstart="1028";shortTE="F";uid="0b57c19c-4a14-47d1-82b3-31106be7d5f5"
CABPRJ010000985.1	RepeatMasker	Retroposon?	177490	177719	988	+	.	ID="RND-4_FAMILY-241";Tend="1794";Tstart="1571";shortTE="F";uid="edaf8a64-5513-41ec-8647-94c640432404"
CABPRJ010000985.1	RepeatMasker	DNA/Ginger-1	409447	409851	750	+	.	ID="RND-4_FAMILY-145";Tend="1368";Tstart="986";shortTE="F";uid="86a14edd-49d5-4f19-996b-1a52f71f2554"
CABPRJ010000985.1	RepeatMasker	Unknown	64848	65291	2895	+	.	ID="RND-6_FAMILY-468";Tend="1110";Tstart="671";shortTE="F";uid="eb04423e-b0f4-4867-a830-650f2aabfce9"
CABPRJ010000985.1	RepeatMasker	DNA/Ginger-1	115251	115692	1414	+	.	ID="RND-4_FAMILY-145";Tend="1373";Tstart="933";shortTE="F";uid="eb7fbd98-8ab8-46c5-82ab-8758acf0745c"
CABPRJ010000985.1	RepeatMasker	Unknown	599934	600125	551	+	.	ID="RND-4_FAMILY-1509";Tend="1176";Tstart="1014";shortTE="F";uid="befe5ae3-8647-473d-b9af-0089b1da4699"
CABPRJ010000985.1	RepeatMasker	DNA/Kolobok-E	472021	472841	2225	+	.	ID="RND-5_FAMILY-2381";Tend="2267";Tstart="1287";shortTE="F";uid="b271ec8c-b69e-46ae-b4af-3c5e238cc451"
CABPRJ010000985.1	RepeatMasker	Unknown	229518	229722	672	+	.	ID="RND-6_FAMILY-23275";Tend="1186";Tstart="962";shortTE="F";uid="a2ad81fc-4c81-4830-a350-035e713dce81"
CABPRJ010000985.1	RepeatMasker	LINE/CR1	318854	319099	1108	+	.	ID="RND-6_FAMILY-7406";Tend="1379";Tstart="1144";shortTE="F";uid="fa1d3430-c2b0-4502-be9e-45900546b499"
CABPRJ010000985.1	RepeatMasker	Retroposon?	236443	236595	498	-	.	ID="RND-4_FAMILY-241";Tend="1806";Tstart="1673";shortTE="F";uid="acf25dc3-b864-454b-8622-0d7ad78add02"
CABPRJ010000985.1	RepeatMasker	DNA/hAT-Tip100	291626	291764	538	-	.	ID="RND-4_FAMILY-244";Tend="1108";Tstart="967";shortTE="F";uid="fd0300a7-ca1c-4683-8137-cb9db91aa4bf"
CABPRJ010000985.1	RepeatMasker	DNA/Ginger-1	289464	289590	647	-	.	ID="rnd-1_family-0";Tend="1887";Tstart="1733";shortTE="F";uid="65b3903f-4564-42e5-a001-770f092c5ecf"
CABPRJ010000985.1	RepeatMasker	Retroposon?	182226	182340	439	-	.	ID="RND-5_FAMILY-7470";TEgroup="ctg_985%7CRND-5_FAMILY-7470%7C1";Tend="1794";Tstart="1708";shortTE="F";uid="b00e9aa2-e239-4c34-b6c2-05f68eae9b63"
CABPRJ010000985.1	RepeatMasker	DNA/hAT-Tip100	179325	179896	2648	-	.	ID="RND-5_FAMILY-9847";Tend="1464";Tstart="954";shortTE="F";uid="5fad1c5a-e4b3-4ea1-a42e-97a780e3218a"
CABPRJ010000985.1	RepeatMasker	Unknown	321287	321389	622	-	.	ID="RND-5_FAMILY-4716";Tend="725";Tstart="625";shortTE="F";uid="06d6aca3-fcc0-4338-ad6b-b833d024e0bf"
CABPRJ010000985.1	RepeatMasker	LINE/RTE-BovB	42031	42535	1856	-	.	ID="RND-1_FAMILY-79";Tend="1803";Tstart="1285";shortTE="F";uid="b2420739-0a2c-4064-b7af-6fd336961088"
CABPRJ010000985.1	RepeatMasker	DNA/Ginger-1	605304	605646	898	-	.	ID="RND-6_FAMILY-5129";Tend="1028";Tstart="701";shortTE="F";uid="cfaa3205-9534-4fce-9aa6-15c50e717bab"
CABPRJ010000985.1	RepeatMasker	DNA/Ginger-1	321388	321752	2127	-	.	ID="RND-5_FAMILY-95";Tend="1560";Tstart="1202";shortTE="F";uid="4cab3b36-1992-4411-b868-1789fc3db9a5"
CABPRJ010000985.1	RepeatMasker	Unknown	66303	66471	1097	-	.	ID="RND-6_FAMILY-17742";Tend="1288";Tstart="1106";shortTE="F";uid="3d852226-49f3-4a5d-a7d1-23b3350a0830"
CABPRJ010000985.1	RepeatMasker	Retroposon?	531588	531861	467	-	.	ID="RND-6_FAMILY-3029";Tend="1414";Tstart="1109";shortTE="F";uid="33afbb97-62e2-4524-a4e5-db3c9a33b78d"
CABPRJ010000985.1	RepeatMasker	Retroposon?	256301	256626	1053	-	.	ID="RND-4_FAMILY-241";Tend="1797";Tstart="1472";shortTE="F";uid="d34e0c54-7e2b-4545-8f16-0eef3a3a171f"
CABPRJ010000985.1	RepeatMasker	Retroposon?	137458	138138	2611	-	.	ID="RND-5_FAMILY-7470";Tend="2472";Tstart="1179";shortTE="F";uid="c6c79256-3452-4fd3-9a94-8cab0356c363"
CABPRJ010000985.1	RepeatMasker	DNA/Ginger-1	380693	381309	1064	-	.	ID="RND-5_FAMILY-95";Tend="1698";Tstart="1007";shortTE="F";uid="af16e18b-ac4c-4520-a20f-fb8bd63b56f9"
CABPRJ010000985.1	RepeatMasker	DNA	581346	581685	721	-	.	ID="DNA4-1_AP";Tend="822";Tstart="498";shortTE="F";uid="5f7244c3-33df-491b-9504-60cec797ce9d"
CABPRJ010000985.1	RepeatMasker	DNA/TcMar-Tc1	303155	303368	410	-	.	ID="RND-6_FAMILY-34522";Tend="1116";Tstart="894";shortTE="F";uid="e9b3b25a-5fa6-4daa-8588-977a88d62540"
CABPRJ010000985.1	RepeatMasker	LINE/Penelope	148122	148300	845	-	.	ID="RND-5_FAMILY-640";Tend="967";Tstart="790";shortTE="F";uid="61bb712e-a943-4fc8-9a0d-ccb5b0cc59c5"
CABPRJ010000985.1	RepeatMasker	DNA/Kolobok-T2	21667	22114	839	-	.	ID="KOLOBOK-1_AP";Tend="3088";Tstart="2619";shortTE="F";uid="ae0aab2d-3377-418e-9d74-95d6e205f30f"
CABPRJ010000985.1	RepeatMasker	Retroposon?	525526	525859	545	-	.	ID="RND-5_FAMILY-7401";Tend="2011";Tstart="1671";shortTE="F";uid="dd16e95c-36f5-48c7-a17d-d1bf9590cd00"
CABPRJ010000985.1	RepeatMasker	Unknown	52487	52592	640	-	.	ID="RND-5_FAMILY-7436";Tend="1483";Tstart="1378";shortTE="F";uid="92782ecd-328b-49a2-8403-5d8432ab9266"
CABPRJ010000985.1	RepeatMasker	DNA/TcMar-Tigger	267192	267697	890	-	.	ID="RND-6_FAMILY-159";TEgroup="ctg_985%7CRND-6_FAMILY-159%7C1";Tend="2697";Tstart="653";shortTE="F";uid="0fdb51c2-6849-496b-9d52-3f3eb492ad77"
CABPRJ010000985.1	RepeatMasker	DNA/Ginger-1	362977	363430	1395	-	.	ID="rnd-2_family-26";Tend="1930";Tstart="1139";shortTE="F";uid="ad091440-11a9-4d4c-b6e3-c5b1373efae9"
CABPRJ010000985.1	RepeatMasker	LINE/I-Jockey	151372	153974	1742	-	.	ID="VINGI-1_APIS";Tend="2696";Tstart="172";shortTE="F";uid="8d290a75-e7ce-4583-bfab-e8a17af98b1a"
CABPRJ010000985.1	RepeatMasker	RC/Helitron	322242	322655	734	-	.	ID="RND-5_FAMILY-5861";TEgroup="ctg_985%7CRND-5_FAMILY-5861%7C1";Tend="1169";Tstart="833";shortTE="F";uid="ea823243-70cb-41e1-b895-8eab0933d97f"
CABPRJ010000985.1	RepeatMasker	DNA	275880	276085	661	-	.	ID="TTAA2D_AP";Tend="286";Tstart="63";shortTE="F";uid="be134241-be32-404a-a3e0-a2dbf2f1b81e"
CABPRJ010000985.1	RepeatMasker	LINE/I-Jockey	71331	71756	508	-	.	ID="RND-5_FAMILY-157";Tend="1414";Tstart="1005";shortTE="F";uid="827745db-2cb4-47bd-a300-ac1c91009985"
CABPRJ010000985.1	RepeatMasker	LINE/I-Jockey	141733	142109	578	-	.	ID="RND-6_FAMILY-7285";Tend="1479";Tstart="1121";shortTE="F";uid="a0f01c28-bf51-40d9-b652-c1409cc45988"
CABPRJ010000985.1	RepeatMasker	LINE/RTE-BovB	9474	9592	575	-	.	ID="RND-1_FAMILY-79";Tend="1609";Tstart="1488";shortTE="F";uid="24756ee0-1222-4de7-a8ab-91766c44e39c"
CABPRJ010000985.1	RepeatMasker	Unknown	542897	543190	721	-	.	ID="RND-6_FAMILY-23275";Tend="1265";Tstart="1000";shortTE="F";uid="c7d685f7-8292-43da-be87-c2c1828b4bd3"
CABPRJ010000985.1	RepeatMasker	Retroposon?	8231	8600	792	-	.	ID="RND-4_FAMILY-241";Tend="1736";Tstart="1331";shortTE="F";uid="873355a4-023b-4c66-a518-e4e2e270ae67"
CABPRJ010000985.1	RepeatMasker	Unknown	184355	184717	800	-	.	ID="RND-6_FAMILY-23275";Tend="1289";Tstart="935";shortTE="F";uid="52da8cd4-8ba2-41d7-88dc-21a1fcce223f"
CABPRJ010000985.1	RepeatMasker	DNA/Ginger-1	92300	92635	1263	-	.	ID="RND-4_FAMILY-145";Tend="1373";Tstart="990";shortTE="F";uid="56196ad1-2474-4de6-87ac-d01746d9ef86"
CABPRJ010000985.1	RepeatMasker	Retroposon?	441003	441275	1140	-	.	ID="RND-1_FAMILY-1";Tend="1141";Tstart="604";shortTE="F";uid="cc275c96-05dd-4156-8e35-15af8ab88d19"
CABPRJ010000985.1	RepeatMasker	LINE/I-Jockey	584226	584615	531	-	.	ID="RND-6_FAMILY-28203";Tend="1483";Tstart="1034";shortTE="F";uid="2e34fed9-1e17-4a51-bd5a-a793b75ffca4"
CABPRJ010000985.1	RepeatMasker	DNA/Ginger-1	513335	513567	1684	-	.	ID="RND-4_FAMILY-237";Tend="1683";Tstart="1451";shortTE="F";uid="b28e5e32-6d52-40be-9479-552331b1600c"
CABPRJ010000985.1	RepeatMasker	DNA/Ginger-1	96578	96727	723	-	.	ID="RND-5_FAMILY-5114";Tend="1450";Tstart="1303";shortTE="F";uid="748609d1-ba35-4b91-af0d-9afb5ed5d68a"
CABPRJ010000985.1	RepeatMasker	DNA/Kolobok-E	404580	405053	1285	-	.	ID="RND-5_FAMILY-3767";Tend="1447";Tstart="957";shortTE="F";uid="65171c2e-327a-43f1-937c-08821d188296"
CABPRJ010000985.1	RepeatMasker	RC/Helitron	96909	97121	767	-	.	ID="RND-6_FAMILY-25738";Tend="1445";Tstart="1227";shortTE="F";uid="22a698ee-1bc8-4370-af34-4e011153a212"
CABPRJ010000985.1	RepeatMasker	DNA/Maverick	609978	611437	469	-	.	ID="RND-6_FAMILY-12906";TEgroup="ctg_985%7CRND-6_FAMILY-12906%7C1";Tend="2567";Tstart="878";shortTE="F";uid="be40cb53-e20e-4b42-907b-74ad82446d3c"
CABPRJ010000985.1	RepeatMasker	DNA	90568	91313	4211	-	.	ID="RND-6_FAMILY-8590";Tend="1638";Tstart="887";shortTE="F";uid="0c687a44-07e3-47d1-8591-cb1bd540ce8b"
CABPRJ010000985.1	RepeatMasker	Unknown	53080	54149	901	-	.	ID="RND-6_FAMILY-1246";TEgroup="ctg_985%7CRND-6_FAMILY-1246%7C1";Tend="2055";Tstart="818";shortTE="F";uid="566cac45-a42e-470b-abb9-1fa898cfa36a"
CABPRJ010000985.1	RepeatMasker	Unknown	51241	51552	1624	-	.	ID="RND-6_FAMILY-2654";Tend="1320";Tstart="969";shortTE="F";uid="8105950d-6c18-4624-9e91-f0ab410e4bb1"
CABPRJ010000985.1	RepeatMasker	DNA/Kolobok-E	217190	217884	1081	-	.	ID="RND-5_FAMILY-2381";Tend="2139";Tstart="1407";shortTE="F";uid="07dc2562-a58a-4cf3-a5b0-51f591b68825"
CABPRJ010000985.1	RepeatMasker	Retroposon?	31363	31477	485	-	.	ID="RND-5_FAMILY-3149";Tend="1393";Tstart="1254";shortTE="F";uid="5afb0513-2fe6-471d-aaf4-520f97733989"
CABPRJ010000985.1	RepeatMasker	DNA/Ginger-1	132244	132380	1600	-	.	ID="rnd-6_family-4094";Tend="2382";Tstart="1945";shortTE="F";uid="7273937b-542c-4fa9-8b6f-f02e37bacc54"
CABPRJ010000985.1	RepeatMasker	DNA/hAT-Tip100	314442	314616	1078	-	.	ID="RND-6_FAMILY-23446";Tend="1128";Tstart="964";shortTE="F";uid="098d3249-971b-49f5-bbe1-3c1e77ce772e"
CABPRJ010000985.1	RepeatMasker	Retroposon?	463883	464034	430	-	.	ID="RND-5_FAMILY-7470";Tend="1304";Tstart="1158";shortTE="F";uid="02c53c3e-0e9a-4cbc-a739-55e188555283"
CABPRJ010000985.1	RepeatMasker	DNA/Kolobok-E	13789	14038	1090	-	.	ID="RND-6_FAMILY-82";Tend="1137";Tstart="885";shortTE="F";uid="849e1e80-be62-4ddb-b529-7cf29848b85f"
CABPRJ010000985.1	RepeatMasker	RC/Helitron	236071	236226	557	-	.	ID="RND-4_FAMILY-261";Tend="1199";Tstart="1055";shortTE="F";uid="c521f8c7-6bab-4d62-84fb-ff5300f84396"
CABPRJ010000985.1	RepeatMasker	Retroposon?	171982	172582	855	-	.	ID="RND-5_FAMILY-7401";Tend="1492";Tstart="892";shortTE="F";uid="92dabb62-d6a9-4d2f-a85b-cfffe6b33a62"
CABPRJ010000985.1	RepeatMasker	DNA/Kolobok-E	28212	28759	2784	-	.	ID="RND-1_FAMILY-28";Tend="1637";Tstart="978";shortTE="F";uid="84f525bf-41dc-40b5-bb4e-33f287e6e91f"
CABPRJ010000985.1	RepeatMasker	DNA/Ginger-2	161471	161594	535	-	.	ID="GINGER2-N1_AP";Tend="1530";Tstart="1409";shortTE="F";uid="539e2484-eea4-4a0f-a559-324e0df0945e"
CABPRJ010000985.1	RepeatMasker	DNA/Ginger-2	162075	162391	483	-	.	ID="GINGER2-N1_AP";Tend="406";Tstart="1";shortTE="F";uid="33f7fc92-f06a-42c7-9ef8-5291f21d998c"
CABPRJ010000985.1	RepeatMasker	DNA	569815	569949	466	-	.	ID="TTAA22_AP";Tend="163";Tstart="23";shortTE="F";uid="6f7221c3-8a6e-4f5b-8e4b-7eb7fd3d84cc"
CABPRJ010000985.1	RepeatMasker	DNA	9071	9310	1212	-	.	ID="RND-4_FAMILY-4227";Tend="1169";Tstart="933";shortTE="F";uid="39a7d29c-01b2-4d84-a60b-3781fe335af7"
CABPRJ010000985.1	RepeatMasker	Retroposon?	130811	131382	1991	-	.	ID="RND-6_FAMILY-13139";Tend="1391";Tstart="804";shortTE="F";uid="7deec6a0-e02c-4c18-b9ee-10a8f7148d6a"
CABPRJ010000985.1	RepeatMasker	DNA/Ginger-1	221212	221731	681	-	.	ID="RND-5_FAMILY-95";Tend="1438";Tstart="908";shortTE="F";uid="e26e8aad-f7a7-49d7-8338-7b9e9ec7c93a"
CABPRJ010000985.1	RepeatMasker	LINE/RTE-BovB	477694	478064	494	-	.	ID="RND-6_FAMILY-2124";Tend="754";Tstart="397";shortTE="F";uid="1e6098ed-2572-4025-8bfe-9a75a99946a7"
CABPRJ010000985.1	RepeatMasker	Unknown	54169	54373	817	-	.	ID="RND-6_FAMILY-30770";Tend="1779";Tstart="1558";shortTE="F";uid="7de9e32a-077e-4e3f-b856-5a7be0bab6ad"
CABPRJ010000985.1	RepeatMasker	DNA/Ginger-1	472625	472873	654	-	.	ID="RND-4_FAMILY-318";Tend="1003";Tstart="757";shortTE="F";uid="103cd88f-d4b9-4ed2-ad06-7f89672593f8"
CABPRJ010000985.1	RepeatMasker	DNA/hAT-hAT19	480359	480972	1023	-	.	ID="DNA8-78_AP";Tend="624";Tstart="1";shortTE="F";uid="2c023012-2ee1-4dbb-a4f7-765f5a167480"
CABPRJ010000985.1	RepeatMasker	Unknown	119022	119208	667	-	.	ID="RND-5_FAMILY-771";Tend="1100";Tstart="959";shortTE="F";uid="0df06a02-bdcf-4e09-9114-31f6cced4365"
CABPRJ010000985.1	RepeatMasker	DNA/Ginger-1	74168	74361	649	-	.	ID="RND-4_FAMILY-311";Tend="1733";Tstart="1540";shortTE="F";uid="aa369e41-226f-4944-b30f-4d5fcaadb05f"
CABPRJ010000985.1	RepeatMasker	DNA/Kolobok-E	419435	419575	905	-	.	ID="RND-6_FAMILY-5146";Tend="1544";Tstart="1406";shortTE="F";uid="1610261d-1f40-49f5-9363-ccdb08951fae"
CABPRJ010000985.1	RepeatMasker	DNA/Ginger-1	569117	569217	421	-	.	ID="RND-6_FAMILY-4437";Tend="1284";Tstart="1184";shortTE="F";uid="76fd72d4-5ba0-4d46-8b1e-9f563c272d04"
CABPRJ010000985.1	RepeatMasker	LINE/I-Jockey	129446	130687	773	-	.	ID="VINGI-1_BM";Tend="2259";Tstart="593";shortTE="F";uid="3664ef6a-f69d-449a-9004-fa43801351cd"
CABPRJ010000985.1	RepeatMasker	DNA/Ginger-1	225923	226353	645	-	.	ID="rnd-2_family-26";Tend="1683";Tstart="1100";shortTE="F";uid="a21f76cc-b55f-4cb8-bcc2-bb388d6634cc"
CABPRJ010000985.1	RepeatMasker	LINE/I-Jockey	613041	616134	2129	-	.	ID="VINGI-15_LMI";Tend="3118";Tstart="129";shortTE="F";uid="825beaec-4f3e-4869-9474-df0a004f4a47"
CABPRJ010000985.1	RepeatMasker	DNA	361374	361549	505	-	.	ID="DNA4-1_AP";Tend="818";Tstart="643";shortTE="F";uid="95f2dd5e-a1ae-4a8e-8188-d4b49a7661d3"
CABPRJ010000985.1	RepeatMasker	Retroposon?	289218	289436	958	-	.	ID="RND-4_FAMILY-241";Tend="1801";Tstart="1576";shortTE="F";uid="41296ead-6780-43ff-9a17-cd1ab1e72fc3"
CABPRJ010000985.1	RepeatMasker	RC/Helitron	23543	23977	2472	-	.	ID="RND-6_FAMILY-1724";TEgroup="ctg_985%7CRND-6_FAMILY-1724%7C1";Tend="1257";Tstart="664";shortTE="F";uid="9509e66b-cbe2-4324-9b51-c347a641dbc3"
CABPRJ010000985.1	RepeatMasker	Retroposon?	490613	490953	415	-	.	ID="RND-4_FAMILY-241";Tend="1696";Tstart="1338";shortTE="F";uid="6c472218-3358-4f57-ac39-39566519ee8f"
CABPRJ010000985.1	RepeatMasker	RC/Helitron	438900	439579	2861	-	.	ID="RND-5_FAMILY-18995";Tend="1665";Tstart="942";shortTE="F";uid="52aba1f0-d298-4155-b3bd-0df33bbb5971"
CABPRJ010000985.1	RepeatMasker	Unknown	345272	345404	586	-	.	ID="RND-6_FAMILY-624";Tend="1343";Tstart="1212";shortTE="F";uid="aef36394-29df-42f0-9c43-f6b2a65cebe6"
CABPRJ010000985.1	RepeatMasker	Retroposon?	207200	207431	1270	-	.	ID="RND-6_FAMILY-5185";Tend="1343";Tstart="1116";shortTE="F";uid="eec1502b-f218-4878-ba68-391a0bbf3785"
CABPRJ010000985.1	RepeatMasker	Retroposon?	412965	413428	1201	-	.	ID="RND-4_FAMILY-241";Tend="1808";Tstart="1341";shortTE="F";uid="dab06493-ac8d-4f5d-b46b-2790dde4087b"
CABPRJ010000985.1	RepeatMasker	DNA/Kolobok-E	600125	600532	1881	-	.	ID="RND-6_FAMILY-13202";Tend="1372";Tstart="958";shortTE="F";uid="50f1c690-483d-45e2-acd7-fbff7b101280"
CABPRJ010000985.1	RepeatMasker	Unknown	183235	183437	759	-	.	ID="RND-5_FAMILY-72";Tend="962";Tstart="767";shortTE="F";uid="c9337a70-043a-4fb5-ac53-1d03b9ed1123"
CABPRJ010000985.1	RepeatMasker	DNA/Ginger-1	128620	128769	539	-	.	ID="RND-1_FAMILY-7";Tend="1666";Tstart="1517";shortTE="F";uid="7065a538-bb0b-4404-89bb-e5b403611393"
CABPRJ010000985.1	RepeatMasker	Retroposon?	335582	336074	1780	-	.	ID="RND-6_FAMILY-14413";Tend="1743";Tstart="952";shortTE="F";uid="ec8ff3dd-6b90-49ef-a9ff-cd0290f674eb"
CABPRJ010000985.1	RepeatMasker	Unknown	594915	595397	2275	-	.	ID="RND-1_FAMILY-63";Tend="1593";Tstart="1147";shortTE="F";uid="f381721a-3337-48f9-b0d5-e9b281b76162"
CABPRJ010000985.1	RepeatMasker	DNA/Ginger-1	323274	323440	508	-	.	ID="RND-2_FAMILY-26";Tend="1905";Tstart="1728";shortTE="F";uid="d6a594c4-58ac-4f32-866c-98a5618eb8a7"
CABPRJ010000985.1	RepeatMasker	DNA/hAT-hAT19	341605	343756	15197	-	.	ID="RND-6_FAMILY-8303";Tend="3013";Tstart="849";shortTE="F";uid="6329a0ab-4830-442a-9c1c-497b11f39ea3"
CABPRJ010000985.1	RepeatMasker	Retroposon?	188156	188360	573	-	.	ID="RND-6_FAMILY-3029";Tend="1922";Tstart="1672";shortTE="F";uid="40648b40-ec03-4b9d-a5d7-fcf8a1a1465a"
CABPRJ010000985.1	RepeatMasker	Unknown	149627	151234	5774	-	.	ID="RND-6_FAMILY-1319";Tend="2161";Tstart="585";shortTE="F";uid="9e61fb03-1ef7-47ca-9ef5-63f9d2fe9d11"
CABPRJ010000985.1	RepeatMasker	Retroposon?	471964	472108	448	-	.	ID="RND-5_FAMILY-5072";Tend="2166";Tstart="2028";shortTE="F";uid="7b27e094-61b9-4627-a6e9-1bc820e3dd60"
CABPRJ010000985.1	RepeatMasker	DNA	30141	30282	483	-	.	ID="DNA-TTAA-1_AP";Tend="150";Tstart="2";shortTE="F";uid="f83a0ea2-3a41-465e-b96a-b0a11e0b9860"
CABPRJ010000985.1	RepeatMasker	RC/Helitron	353497	354233	2299	-	.	ID="RND-6_FAMILY-8589";Tend="1719";Tstart="928";shortTE="F";uid="b2db8035-1283-4809-99c0-ca3052530ebb"
CABPRJ010000985.1	RepeatMasker	LTR/Gypsy	78035	78738	460	-	.	ID="GYPSY-13_SI-I";Tend="3743";Tstart="3009";shortTE="F";uid="209d43af-f6fb-43d4-a480-c7faa9fe8ea9"
CABPRJ010000985.1	RepeatMasker	DNA/Ginger-1	371983	372627	1878	-	.	ID="RND-5_FAMILY-95";Tend="1671";Tstart="979";shortTE="F";uid="965b7194-addb-4abc-bd9c-4fcdbf09a16b"
CABPRJ010000985.1	RepeatMasker	DNA/Ginger-1	94337	94797	1318	-	.	ID="RND-5_FAMILY-95";Tend="1519";Tstart="919";shortTE="F";uid="74d14b00-2932-46da-8eb1-0b29be0a3c6e"
CABPRJ010000985.1	RepeatMasker	Retroposon?	115306	115730	1785	-	.	ID="RND-5_FAMILY-3149";Tend="1445";Tstart="996";shortTE="F";uid="094edd59-b5e9-4024-97f9-5813440f82b9"
CABPRJ010000985.1	RepeatMasker	DNA/Ginger-1	467997	468437	2128	-	.	ID="RND-6_FAMILY-406";Tend="1115";Tstart="664";shortTE="F";uid="d87c7225-222a-4f77-be7d-ce53bf702692"
CABPRJ010000985.1	RepeatMasker	Unknown	134588	134747	549	-	.	ID="RND-6_FAMILY-3726";Tend="993";Tstart="847";shortTE="F";uid="7b338d86-0842-48a6-9566-b17957bb8908"
CABPRJ010000985.1	RepeatMasker	DNA/Ginger-1	59360	60029	2879	-	.	ID="RND-5_FAMILY-5114";Tend="1575";Tstart="857";shortTE="F";uid="aee370eb-96ee-4c41-b34b-68e82e80259b"
CABPRJ010000985.1	RepeatMasker	LINE/R1	138300	138617	1341	-	.	ID="RND-6_FAMILY-16872";Tend="1607";Tstart="1285";shortTE="F";uid="32bb860b-ee3c-4bc3-aae2-115a72a5740a"
CABPRJ010000985.1	RepeatMasker	DNA/Ginger-1	165613	166346	4483	-	.	ID="rnd-6_family-263";Tend="1736";Tstart="688";shortTE="F";uid="bf40afbd-aae4-4c07-86c2-580d2d73609b"
CABPRJ010000985.1	RepeatMasker	Unknown	149051	149187	861	-	.	ID="RND-5_FAMILY-2215";Tend="1040";Tstart="900";shortTE="F";uid="3995cca5-8ff0-490a-af5e-e364943b95a4"
CABPRJ010000985.1	RepeatMasker	Unknown	377747	378142	2239	-	.	ID="RND-1_FAMILY-135";Tend="1307";Tstart="921";shortTE="F";uid="a579e019-1cbd-448d-9be5-84b041a55f71"
CABPRJ010000985.1	RepeatMasker	DNA/hAT-Tip100	228993	229121	484	-	.	ID="RND-6_FAMILY-9406";Tend="1200";Tstart="1071";shortTE="F";uid="3b851098-7b78-4a84-92ce-e2faa2c6db02"
CABPRJ010000985.1	RepeatMasker	Unknown	604468	605034	2321	-	.	ID="RND-6_FAMILY-11785";Tend="1589";Tstart="984";shortTE="F";uid="0f58f167-2fb9-422c-abe2-0eb1a17c43ad"
CABPRJ010000985.1	RepeatMasker	Unknown	268186	268375	878	-	.	ID="RND-4_FAMILY-3362";Tend="1150";Tstart="962";shortTE="F";uid="7719350e-628e-4e95-b4f7-f710c512444f"
CABPRJ010000985.1	RepeatMasker	RC/Helitron	220351	220487	950	-	.	ID="RND-4_FAMILY-3214";Tend="857";Tstart="722";shortTE="F";uid="6864f3c6-7421-4cbd-b8be-eef504b05204"
CABPRJ010000985.1	RepeatMasker	DNA/Ginger-1	376106	376408	753	-	.	ID="RND-5_FAMILY-95";Tend="1292";Tstart="983";shortTE="F";uid="24fbb8d3-09d6-4fac-9ded-9c725e861365"
CABPRJ010000985.1	RepeatMasker	RC/Helitron	321896	322076	504	-	.	ID="RND-6_FAMILY-180";Tend="1962";Tstart="1786";shortTE="F";uid="6e98fd58-fd8f-4a9a-b9ee-ff411933c94b"
CABPRJ010000985.1	RepeatMasker	LINE/R1	575112	575980	4002	-	.	ID="RND-6_FAMILY-16872";Tend="1657";Tstart="764";shortTE="F";uid="c8de3b17-9854-451f-8017-9efa2fa72f30"
CABPRJ010000985.1	RepeatMasker	Retroposon?	501255	501482	753	-	.	ID="RND-5_FAMILY-7401";Tend="1141";Tstart="910";shortTE="F";uid="fbf07500-f926-42fe-9b2e-5585233a28e8"
CABPRJ010000985.1	RepeatMasker	DNA	482268	482531	753	-	.	ID="TTAA5_AP";Tend="267";Tstart="1";shortTE="F";uid="2d516ed2-75cb-4a90-b559-fc8bf1b0981f"
CABPRJ010000985.1	RepeatMasker	Retroposon?	571169	571667	2833	-	.	ID="RND-5_FAMILY-3149";Tend="1444";Tstart="969";shortTE="F";uid="28930320-c99b-411f-9fee-cb42f2f70830"
CABPRJ010000985.1	RepeatMasker	Unknown	245534	245721	1098	-	.	ID="RND-1_FAMILY-131";Tend="1112";Tstart="920";shortTE="F";uid="d38b37f6-fdd0-4bfa-9df1-7e51cbb9a761"
CABPRJ010000985.1	RepeatMasker	DNA/hAT-Tip100	603852	604289	2995	-	.	ID="RND-6_FAMILY-9406";Tend="1615";Tstart="1161";shortTE="F";uid="2d474f2d-91b9-4c51-852e-9d4b0e84f9d0"
CABPRJ010000985.1	RepeatMasker	DNA/Ginger-1	240572	241194	1403	-	.	ID="rnd-2_family-26";Tend="1755";Tstart="922";shortTE="F";uid="8d4c0d4b-c615-47d8-8a53-2ad8feecf7f8"
CABPRJ010000985.1	RepeatMasker	Unknown	360644	361039	1087	-	.	ID="RND-3_FAMILY-29";Tend="1331";Tstart="962";shortTE="F";uid="0c5df84b-5cec-42dc-8f02-d3ffa7fa3dd3"
CABPRJ010000985.1	RepeatMasker	Retroposon?	264232	264461	413	-	.	ID="RND-6_FAMILY-3029";Tend="1931";Tstart="1699";shortTE="F";uid="f84377ba-c7b9-4062-9331-f77c4a8b2c27"
CABPRJ010000985.1	RepeatMasker	DNA/Ginger-1	367957	368139	1304	-	.	ID="rnd-6_family-263";Tend="1917";Tstart="1045";shortTE="F";uid="782ae31c-7df1-4e8b-a361-f003448fae92"
CABPRJ010000985.1	RepeatMasker	DNA	420235	420668	2493	-	.	ID="RND-6_FAMILY-12379";Tend="1345";Tstart="919";shortTE="F";uid="57c9426d-a351-4357-8698-5852767136e9"
CABPRJ010000985.1	RepeatMasker	Unknown	91963	92299	1072	-	.	ID="RND-6_FAMILY-3236";Tend="1673";Tstart="1267";shortTE="F";uid="a9c03351-f2ee-4ab2-86d5-addb2fabbc7e"
CABPRJ010000985.1	RepeatMasker	Retroposon?	83700	84215	759	-	.	ID="RND-4_FAMILY-241";Tend="1791";Tstart="1174";shortTE="F";uid="5ef82a80-dcb1-45b9-ad81-ec833cbf2788"
CABPRJ010000985.1	RepeatMasker	DNA/Ginger-1	95662	96072	2059	-	.	ID="RND-4_FAMILY-145";Tend="1399";Tstart="990";shortTE="F";uid="eec83aa8-647c-4e04-a0d4-da671e300512"
CABPRJ010000985.1	RepeatMasker	DNA/hAT-Tip100	347448	347720	1535	-	.	ID="RND-4_FAMILY-4790";Tend="1086";Tstart="804";shortTE="F";uid="557b0792-cbe2-4ce1-b69b-06912188aa8a"
CABPRJ010000985.1	RepeatMasker	DNA/Ginger-1	508442	508703	632	-	.	ID="RND-5_FAMILY-95";Tend="1190";Tstart="921";shortTE="F";uid="d2a96ced-5bf5-4df2-8ff3-de5f63235326"
CABPRJ010000985.1	RepeatMasker	DNA/Ginger-1	139783	140543	4685	-	.	ID="rnd-4_family-237";Tend="1687";Tstart="631";shortTE="F";uid="31b24c28-3b46-4edd-bc6e-5cab66ea373d"
CABPRJ010000985.1	RepeatMasker	Retroposon?	111402	112277	2270	-	.	ID="RND-6_FAMILY-5185";Tend="2036";Tstart="910";shortTE="F";uid="2f1932c5-38d4-4118-8b3e-7827b6e57185"
CABPRJ010000985.1	RepeatMasker	DNA	266469	266863	747	-	.	ID="TTAA2C_AP";Tend="383";Tstart="1";shortTE="F";uid="314ffad2-e998-45ca-a080-a43fd3eb48ff"
CABPRJ010000985.1	RepeatMasker	Retroposon?	549542	549754	921	-	.	ID="RND-6_FAMILY-3029";Tend="1919";Tstart="1687";shortTE="F";uid="d1ccd081-ada4-42a7-80a2-655e2e15eb2e"
CABPRJ010000985.1	RepeatMasker	LINE/RTE-BovB	618202	619753	857	-	.	ID="RND-5_FAMILY-398";Tend="2185";Tstart="154";shortTE="F";uid="8a3fd71c-393a-4c55-ad0f-469ab8d89ce9"
CABPRJ010000985.1	RepeatMasker	DNA/Kolobok-E	198585	198990	2113	-	.	ID="RND-6_FAMILY-82";Tend="1560";Tstart="1152";shortTE="F";uid="644eccfb-ac06-4a91-8bc2-2c8e64058094"
CABPRJ010000985.1	RepeatMasker	DNA/Ginger-1	501488	501619	557	-	.	ID="RND-5_FAMILY-95";Tend="1678";Tstart="1542";shortTE="F";uid="f7444d07-c718-4b22-a197-d888aa3d180e"
CABPRJ010000985.1	RepeatMasker	DNA/Ginger-1	537602	538319	3301	-	.	ID="RND-5_FAMILY-95";Tend="1674";Tstart="912";shortTE="F";uid="2d3d8dab-dcba-4c97-82cf-50ec6693d8f3"
CABPRJ010000985.1	RepeatMasker	DNA/Ginger-1	12246	12457	1109	-	.	ID="RND-4_FAMILY-311";Tend="1675";Tstart="1469";shortTE="F";uid="97d74f29-8e2e-43d8-92c1-fd6129772e03"
CABPRJ010000985.1	RepeatMasker	DNA/Ginger-1	537175	537539	1029	-	.	ID="rnd-1_family-0";Tend="1956";Tstart="1536";shortTE="F";uid="4520caa4-ee1b-418b-9357-5b63d5eddd5f"
CABPRJ010000985.1	RepeatMasker	DNA/Ginger-1	364771	364999	716	-	.	ID="RND-2_FAMILY-26";Tend="1936";Tstart="1717";shortTE="F";uid="30bd4104-00c3-441f-902a-f59df8dd8366"
CABPRJ010000985.1	RepeatMasker	Unknown	94270	94376	1052	-	.	ID="RND-6_FAMILY-5446";Tend="1372";Tstart="1001";shortTE="F";uid="7a958126-9f1d-4577-a5e9-547d5968ae31"
CABPRJ010000985.1	RepeatMasker	DNA/hAT?	364252	364418	491	-	.	ID="RND-5_FAMILY-5343";Tend="1863";Tstart="1696";shortTE="F";uid="dd7cee42-5a56-4236-bf5f-9325522307d8"
CABPRJ010000985.1	RepeatMasker	DNA/hAT-hAT19	340287	340538	729	-	.	ID="HAT-N7_AP";Tend="230";Tstart="1";shortTE="F";uid="05863407-437a-4f67-94e7-9216f33396b7"
CABPRJ010000985.1	RepeatMasker	Unknown	536197	536647	1125	-	.	ID="RND-6_FAMILY-23275";Tend="1637";Tstart="1056";shortTE="F";uid="8f1d4750-d437-430a-a6d5-f296f27c7e45"
CABPRJ010000985.1	RepeatMasker	DNA/hAT	446281	446495	741	-	.	ID="RND-5_FAMILY-6846";Tend="1533";Tstart="1269";shortTE="F";uid="75963af0-9efa-401e-b140-0f0319158a4a"
CABPRJ010000985.1	RepeatMasker	DNA/hAT-Tip100	279501	280335	3206	-	.	ID="RND-5_FAMILY-4652";Tend="1256";Tstart="417";shortTE="F";uid="7c1aa989-ecc9-49ef-ac4c-4df6d77443a8"
CABPRJ010000985.1	RepeatMasker	DNA/Sola-1	512845	513253	2762	-	.	ID="RND-5_FAMILY-7339";Tend="1315";Tstart="901";shortTE="F";uid="744e4080-afbe-47dd-83ee-c4f771fefafb"
CABPRJ010000985.1	RepeatMasker	Retroposon?	104475	104895	1727	-	.	ID="RND-5_FAMILY-3149";Tend="1446";Tstart="966";shortTE="F";uid="c9e87f8d-42b8-405f-8f92-dbe24c5556ec"
CABPRJ010000985.1	RepeatMasker	LINE/I-Jockey	123681	124504	800	-	.	ID="RND-6_FAMILY-17548";Tend="1070";Tstart="311";shortTE="F";uid="18cfbdfd-bba4-41ee-a453-59c48d291fb7"
CABPRJ010000985.1	RepeatMasker	Unknown	113292	113661	1006	-	.	ID="RND-5_FAMILY-12681";Tend="1311";Tstart="958";shortTE="F";uid="f3746e28-dea4-4bb1-9b8e-f02caaf5b707"
CABPRJ010000985.1	RepeatMasker	Retroposon?	258406	259610	6843	-	.	ID="RND-5_FAMILY-5072";Tend="1945";Tstart="697";shortTE="F";uid="8d2ae648-7bd7-4d78-839c-5d3738ddcef9"
CABPRJ010000985.1	RepeatMasker	DNA/Ginger-1	99127	100077	2930	-	.	ID="RND-2_FAMILY-26";Tend="1894";Tstart="892";shortTE="F";uid="1cb19c23-3778-4cd3-a6ef-1be91172ba51"
CABPRJ010000985.1	RepeatMasker	Unknown	550752	551040	445	-	.	ID="RND-5_FAMILY-2803";TEgroup="ctg_985%7CRND-5_FAMILY-2803%7C1";Tend="1300";Tstart="859";shortTE="T";uid="b325b21e-0067-42dd-b219-f2a292ff828e"
CABPRJ010000985.1	RepeatMasker	Retroposon?	491201	491374	615	-	.	ID="RND-5_FAMILY-5072";Tend="1365";Tstart="1191";shortTE="F";uid="d774f2de-306d-435f-9734-dfa33c0421d7"
CABPRJ010000985.1	RepeatMasker	DNA/Ginger-1	370313	370467	748	-	.	ID="RND-5_FAMILY-95";Tend="1069";Tstart="923";shortTE="F";uid="abfb26a5-36e0-461b-8d16-c0971795a501"
CABPRJ010000985.1	RepeatMasker	Retroposon?	361581	361796	426	-	.	ID="RND-5_FAMILY-4854";Tend="2838";Tstart="2635";shortTE="F";uid="a3eff516-22ac-469b-b1df-4f1e029cd0d4"
CABPRJ010000985.1	RepeatMasker	DNA/Ginger-1	163427	164006	635	-	.	ID="RND-5_FAMILY-95";Tend="1521";Tstart="948";shortTE="F";uid="a370a4db-9329-435d-8d50-1c616f551229"
CABPRJ010000985.1	RepeatMasker	Retroposon?	312227	312345	479	-	.	ID="RND-6_FAMILY-3029";Tend="1940";Tstart="1816";shortTE="F";uid="5c6d2cc3-0e40-401a-8df5-285cee82dcdc"
CABPRJ010000985.1	RepeatMasker	DNA/hAT-Tip100	121863	122015	740	-	.	ID="RND-1_FAMILY-183";Tend="2245";Tstart="2100";shortTE="F";uid="b13eb58a-2e4a-40e1-87db-b676d713723c"
CABPRJ010000985.1	RepeatMasker	Unknown	498564	498965	1816	-	.	ID="RND-6_FAMILY-9354";Tend="1331";Tstart="959";shortTE="F";uid="bafc9845-7267-4c14-9a7f-db4efa474613"
CABPRJ010000985.1	RepeatMasker	LINE/I-Jockey	584907	585087	499	-	.	ID="VINGI-36_LMI";Tend="950";Tstart="770";shortTE="F";uid="543aa880-199f-4925-b969-5090da93aa82"
CABPRJ010000985.1	RepeatMasker	DNA/hAT-hAT19	15646	15783	466	-	.	ID="RND-6_FAMILY-19632";Tend="1577";Tstart="1443";shortTE="F";uid="3a841d30-d1d8-4deb-8a69-e23a77e45044"
CABPRJ010000985.1	RepeatMasker	Retroposon?	348701	349144	2390	-	.	ID="RND-1_FAMILY-22";Tend="1458";Tstart="1000";shortTE="F";uid="a9fd925a-f5de-4d2c-912a-d0e30680437c"
CABPRJ010000985.1	RepeatMasker	Unknown	170569	170772	441	-	.	ID="RND-5_FAMILY-3609";Tend="1467";Tstart="1134";shortTE="F";uid="172f7ee6-0cce-464d-aab1-76ef52072c11"
CABPRJ010000985.1	RepeatMasker	Retroposon?	528528	528718	675	-	.	ID="RND-4_FAMILY-241";Tend="1793";Tstart="1612";shortTE="F";uid="534ea477-fe2a-444c-bf0a-863b466809ff"
CABPRJ010000985.1	RepeatMasker	Retroposon?	583811	584143	1283	-	.	ID="RND-4_FAMILY-241";Tend="1496";Tstart="1170";shortTE="F";uid="91fb6827-d062-4488-ae85-f9f02990a189"
CABPRJ010000985.1	RepeatMasker	Retroposon?	393850	394122	1547	-	.	ID="RND-6_FAMILY-146";Tend="1696";Tstart="1420";shortTE="F";uid="6ae09e16-b357-47b1-b403-675c96465b33"
CABPRJ010000985.1	RepeatMasker	Unknown	469870	470220	2106	-	.	ID="RND-6_FAMILY-23275";Tend="1299";Tstart="936";shortTE="F";uid="805df6ad-c1e8-4ebb-9b18-34fe5a4670a4"
CABPRJ010000985.1	RepeatMasker	Retroposon?	418109	418405	631	-	.	ID="RND-5_FAMILY-4854";TEgroup="ctg_985%7CRND-5_FAMILY-4854%7C1";Tend="2774";Tstart="2624";shortTE="F";uid="828638d4-2b3e-414f-8b25-7fe10584e540"
CABPRJ010000985.1	RepeatMasker	LINE/I-Jockey	558980	559765	1255	-	.	ID="RND-5_FAMILY-558";TEgroup="ctg_985%7CRND-5_FAMILY-558%7C1";Tend="2045";Tstart="195";shortTE="F";uid="82f6a2e7-fbea-4e19-95ac-3166f0fcc481"
CABPRJ010000985.1	RepeatMasker	Unknown	357743	358206	797	-	.	ID="RND-6_FAMILY-23275";TEgroup="ctg_985%7CRND-6_FAMILY-23275%7C1";Tend="1222";Tstart="935";shortTE="F";uid="5c43d7e3-5c8f-45de-aac3-1003c39b79ea"
CABPRJ010000985.1	RepeatMasker	Unknown	127626	128254	3611	-	.	ID="RND-6_FAMILY-17491";Tend="1375";Tstart="757";shortTE="F";uid="74f408a0-2c68-4477-a4d8-a57415045b35"
CABPRJ010000985.1	RepeatMasker	DNA/hAT?	549153	549432	1840	-	.	ID="RND-5_FAMILY-5343";Tend="1235";Tstart="940";shortTE="F";uid="ec44f79c-0ad3-4d21-be7a-6f97b04bca19"
CABPRJ010000985.1	RepeatMasker	DNA/Ginger-1	495836	496057	1490	-	.	ID="RND-4_FAMILY-145";Tend="1406";Tstart="1185";shortTE="F";uid="67224195-ae66-4ce5-be91-55d4c0d24127"
CABPRJ010000985.1	RepeatMasker	LINE/Penelope	154113	154630	6291	-	.	ID="RND-1_FAMILY-80";Tend="3204";Tstart="1389";shortTE="F";uid="448b93cc-1046-476f-8d50-bd3a5549f08b"
CABPRJ010000985.1	RepeatMasker	Retroposon?	587971	588249	1217	-	.	ID="RND-1_FAMILY-3";Tend="1147";Tstart="859";shortTE="F";uid="abfb0845-4fb7-4f1f-95ca-25f6fae0cd8f"
CABPRJ010000985.1	RepeatMasker	Unknown	383470	383931	689	-	.	ID="RND-6_FAMILY-40623";TEgroup="ctg_985%7CRND-6_FAMILY-40623%7C1";Tend="1290";Tstart="465";shortTE="F";uid="7da11485-9484-414d-924d-0c1484f715e6"
CABPRJ010000985.1	RepeatMasker	Retroposon?	550258	550429	506	-	.	ID="RND-1_FAMILY-1";Tend="1127";Tstart="951";shortTE="F";uid="afa134bc-f226-4b1b-8daa-32481f92b932"
CABPRJ010000985.1	RepeatMasker	DNA	265427	265589	823	-	.	ID="RND-6_FAMILY-7932";Tend="1592";Tstart="1438";shortTE="F";uid="20fa2102-e1c5-4bda-86cf-f849e709c1da"
CABPRJ010000985.1	RepeatMasker	DNA/hAT-Ac	148613	149095	2042	-	.	ID="RND-6_FAMILY-1008";Tend="1258";Tstart="690";shortTE="F";uid="69481336-9a3f-4814-bd0a-7727815e73a0"
CABPRJ010000985.1	RepeatMasker	RC/Helitron	23128	23311	1477	-	.	ID="RND-6_FAMILY-1724";Tend="1442";Tstart="1256";shortTE="F";uid="62980c65-0f70-4ede-84ac-c1c7169d6224"
CABPRJ010000985.1	RepeatMasker	LINE/I-Jockey	142151	142589	589	-	.	ID="VINGI-19_LMI";Tend="2589";Tstart="2268";shortTE="F";uid="db1a86b1-39c2-40a7-b781-edd7829e2a23"
CABPRJ010000985.1	RepeatMasker	Unknown	607301	607530	1697	-	.	ID="RND-6_FAMILY-2303";Tend="1138";Tstart="867";shortTE="F";uid="19c376bf-e283-4875-9a7e-0bf659d3624c"
CABPRJ010000985.1	RepeatMasker	DNA/Ginger-1	111147	111296	406	-	.	ID="RND-6_FAMILY-4437";Tend="1324";Tstart="1139";shortTE="F";uid="014a0386-e3a4-4317-b5ad-66269e2985f0"
CABPRJ010000986.1	RepeatMasker	DNA/Ginger-1	211970	212635	3140	+	.	ID="RND-4_FAMILY-465";Tend="1582";Tstart="949";shortTE="F";uid="8f3140c2-d56c-4594-a792-cfcbf141ea44"
CABPRJ010000986.1	RepeatMasker	Retroposon?	46430	46633	600	+	.	ID="RND-5_FAMILY-4854";Tend="384";Tstart="198";shortTE="F";uid="f78c599d-a07a-47d3-bc1d-1e8d3444281f"
CABPRJ010000986.1	RepeatMasker	DNA/Ginger-1	230191	230378	907	+	.	ID="rnd-5_family-5851";Tend="1112";Tstart="877";shortTE="F";uid="381a04fb-8dba-49ca-95de-c24fb12d7983"
CABPRJ010000986.1	RepeatMasker	RC/Helitron	419767	420009	604	+	.	ID="RND-6_FAMILY-10579";Tend="1593";Tstart="1395";shortTE="F";uid="1afdd3cc-b938-46d4-adf6-aca6a767ea29"
CABPRJ010000986.1	RepeatMasker	Unknown	342970	343115	447	+	.	ID="RND-5_FAMILY-4716";Tend="1279";Tstart="1156";shortTE="F";uid="f7aa932e-5f67-49de-a809-326fb0e140b2"
CABPRJ010000986.1	RepeatMasker	Retroposon?	14783	14915	797	+	.	ID="RND-5_FAMILY-4854";Tend="342";Tstart="210";shortTE="F";uid="e27bffb1-f7b1-4e33-ab41-f83479ba919f"
CABPRJ010000986.1	RepeatMasker	Retroposon?	186859	187840	2738	+	.	ID="RND-5_FAMILY-7401";Tend="1865";Tstart="907";shortTE="F";uid="573645cf-3d0f-4387-9bfc-08cb8e7fb0b5"
CABPRJ010000986.1	RepeatMasker	DNA/Ginger-1	293177	293353	1082	+	.	ID="RND-6_FAMILY-263";Tend="1142";Tstart="962";shortTE="F";uid="bb52bcf9-214b-46c2-b166-aeb945221c4d"
CABPRJ010000986.1	RepeatMasker	Retroposon?	132574	132888	1712	+	.	ID="RND-6_FAMILY-146";Tend="1191";Tstart="878";shortTE="F";uid="51765baa-334e-49cd-a766-b8c2ee8da902"
CABPRJ010000986.1	RepeatMasker	Unknown	543417	543653	926	+	.	ID="RND-5_FAMILY-2803";Tend="1305";Tstart="1063";shortTE="F";uid="14117158-d794-4ed5-a6ed-2210382c75f3"
CABPRJ010000986.1	RepeatMasker	DNA/TcMar-Tigger	199240	199443	1006	+	.	ID="DNA2-8_AP";Tend="764";Tstart="566";shortTE="F";uid="192fc4e8-50ac-42e4-9bf3-14f8946b29e7"
CABPRJ010000986.1	RepeatMasker	Unknown	7360	7746	1977	+	.	ID="RND-6_FAMILY-23275";TEgroup="ctg_986%7CRND-6_FAMILY-23275%7C1";Tend="1233";Tstart="941";shortTE="F";uid="30e3d144-2460-4887-b187-eb54439bfca9"
CABPRJ010000986.1	RepeatMasker	Unknown	193848	194208	1325	+	.	ID="RND-5_FAMILY-9324";Tend="1472";Tstart="1164";shortTE="F";uid="bf6a0743-e88f-43e9-9c6e-7862860c8b71"
CABPRJ010000986.1	RepeatMasker	Retroposon?	253864	254557	2777	+	.	ID="RND-6_FAMILY-5185";Tend="1388";Tstart="692";shortTE="F";uid="1d31561c-1ed0-4c0c-abc6-ce8d6e857df1"
CABPRJ010000986.1	RepeatMasker	DNA/hAT	452174	452485	1041	+	.	ID="RND-6_FAMILY-2017";Tend="1308";Tstart="1018";shortTE="F";uid="2892f78a-82bd-43c7-956f-95254724b8a9"
CABPRJ010000986.1	RepeatMasker	Unknown	292761	293195	2636	+	.	ID="RND-6_FAMILY-23275";Tend="1617";Tstart="1180";shortTE="F";uid="a1693405-811d-4f9f-9e35-9e66e0df1008"
CABPRJ010000986.1	RepeatMasker	DNA/Ginger-1	266856	266998	709	+	.	ID="RND-2_FAMILY-26";Tend="1579";Tstart="1423";shortTE="F";uid="076c798e-2d65-439b-aff3-d87282247033"
CABPRJ010000986.1	RepeatMasker	Retroposon?	11989	12822	5644	+	.	ID="RND-5_FAMILY-5072";Tend="2029";Tstart="1197";shortTE="F";uid="a63ecfdc-8b87-4d2d-bbc3-66b08a1fdb56"
CABPRJ010000986.1	RepeatMasker	Unknown	357063	357489	2643	+	.	ID="RND-6_FAMILY-17226";Tend="1474";Tstart="1015";shortTE="F";uid="142662b3-b28b-4cbf-b9dd-5b428e701201"
CABPRJ010000986.1	RepeatMasker	Retroposon?	289096	289381	1211	+	.	ID="RND-4_FAMILY-241";Tend="1690";Tstart="1401";shortTE="F";uid="ddf1ea17-85e8-4d60-842c-929370d81755"
CABPRJ010000986.1	RepeatMasker	DNA/Ginger-2	164349	164926	603	+	.	ID="ginger2-2_lmi";Tend="1750";Tstart="1036";shortTE="F";uid="70552035-14de-4e4f-ae5a-85aa3c4c4c55"
CABPRJ010000986.1	RepeatMasker	DNA/hAT-hAT19	532560	532731	501	+	.	ID="HAT-N5_AP";Tend="158";Tstart="11";shortTE="F";uid="dd1f3478-f7d2-4be1-9f22-e59a3dbfebe2"
CABPRJ010000986.1	RepeatMasker	DNA/hAT-Tip100	269826	270006	913	+	.	ID="RND-4_FAMILY-244";Tend="1356";Tstart="1173";shortTE="F";uid="16995f3a-2d88-4cf7-9a92-d38bd93f4ad1"
CABPRJ010000986.1	RepeatMasker	LINE/R1	236297	236549	1122	+	.	ID="RND-6_FAMILY-16872";Tend="1396";Tstart="1126";shortTE="F";uid="a208ea26-56c5-4001-8254-5685b00facc8"
CABPRJ010000986.1	RepeatMasker	DNA/hAT-Charlie	167465	167596	517	+	.	ID="DNA8-55B_AP";Tend="123";Tstart="1";shortTE="F";uid="551e8d12-6111-4759-bc61-953fd0f36c4c"
CABPRJ010000986.1	RepeatMasker	DNA/Kolobok-E	137796	138527	5375	+	.	ID="RND-6_FAMILY-17540";Tend="1549";Tstart="829";shortTE="F";uid="e3f90c19-ddb7-4b26-ab1c-efb0233cb765"
CABPRJ010000986.1	RepeatMasker	DNA/hAT	489448	489860	626	+	.	ID="RND-6_FAMILY-2017";Tend="1238";Tstart="797";shortTE="F";uid="66a421fa-3488-4d93-ab1a-79cf07634eee"
CABPRJ010000986.1	RepeatMasker	Retroposon?	457403	457586	891	+	.	ID="RND-4_FAMILY-241";Tend="1763";Tstart="1586";shortTE="F";uid="9c3ed1aa-8603-4fe9-b008-41799d39318c"
CABPRJ010000986.1	RepeatMasker	Unknown	325803	325939	644	+	.	ID="RND-5_FAMILY-2375";Tend="1902";Tstart="1774";shortTE="F";uid="60323086-2a2c-4e15-afda-799d2c51b583"
CABPRJ010000986.1	RepeatMasker	LINE/Penelope	331498	332556	6180	+	.	ID="RND-1_FAMILY-80";Tend="1829";Tstart="770";shortTE="F";uid="a69b4e16-2978-4852-abf1-a5b816636cd9"
CABPRJ010000986.1	RepeatMasker	DNA/hAT-Tip100	565076	565352	1063	+	.	ID="RND-6_FAMILY-8400";Tend="2107";Tstart="1822";shortTE="F";uid="cf1eb94e-3cc3-4142-aae6-bd7c29c865f7"
CABPRJ010000986.1	RepeatMasker	Retroposon?	83494	83788	494	+	.	ID="RND-6_FAMILY-2796";Tend="1187";Tstart="617";shortTE="F";uid="96df4efb-0f51-42da-abd8-4bd56972b58d"
CABPRJ010000986.1	RepeatMasker	RC/Helitron	70946	71133	916	+	.	ID="RND-6_FAMILY-16447";Tend="603";Tstart="431";shortTE="F";uid="1a5bf1ad-004b-48ae-90ce-50388a25bdb0"
CABPRJ010000986.1	RepeatMasker	Retroposon?	231725	232227	1569	+	.	ID="RND-5_FAMILY-7401";Tend="1862";Tstart="1352";shortTE="F";uid="d0258117-668a-441b-a44f-25665e9a64e4"
CABPRJ010000986.1	RepeatMasker	RC/Helitron	440411	440747	1368	+	.	ID="RND-6_FAMILY-8525";Tend="1224";Tstart="895";shortTE="F";uid="38b9ddf9-5dc0-4e11-850c-614de93f1a81"
CABPRJ010000986.1	RepeatMasker	Unknown	392674	393191	2007	+	.	ID="RND-6_FAMILY-218";Tend="1107";Tstart="634";shortTE="F";uid="6efd9951-d20f-4d29-8b40-7e690ae98ae6"
CABPRJ010000986.1	RepeatMasker	DNA/Ginger-1	565392	565527	710	+	.	ID="rnd-1_family-12";Tend="1497";Tstart="1400";shortTE="F";uid="b141d5d1-bb98-4dad-896f-1ee456ca0100"
CABPRJ010000986.1	RepeatMasker	DNA/Ginger-1	123848	124527	3294	+	.	ID="RND-5_FAMILY-95";Tend="1699";Tstart="1043";shortTE="F";uid="9963e89a-3d84-4db9-94db-cdc92ee60162"
CABPRJ010000986.1	RepeatMasker	Unknown	338664	338847	929	+	.	ID="RND-5_FAMILY-920";Tend="1347";Tstart="1165";shortTE="F";uid="25969982-b434-4bde-a2de-50263f18f8a0"
CABPRJ010000986.1	RepeatMasker	Retroposon?	7229	7351	991	+	.	ID="RND-4_FAMILY-550";Tend="1607";Tstart="1101";shortTE="F";uid="18bf8126-fec6-4f2f-98ec-e1949a486ff9"
CABPRJ010000986.1	RepeatMasker	LINE/RTE-BovB	11041	11217	817	+	.	ID="RND-6_FAMILY-5434";Tend="1496";Tstart="1319";shortTE="F";uid="343e69f0-5bc5-4fce-88c7-d3cdb59decfd"
CABPRJ010000986.1	RepeatMasker	DNA/hAT-Tip100	173278	173711	2753	+	.	ID="RND-5_FAMILY-919";Tend="1659";Tstart="1218";shortTE="F";uid="099f173b-d834-43e4-8fb2-a89359db18d1"
CABPRJ010000986.1	RepeatMasker	RC/Helitron	413124	413261	726	+	.	ID="RND-5_FAMILY-9889";Tend="1429";Tstart="1293";shortTE="F";uid="1bed0efb-5131-4f69-b91c-6160bf149b2e"
CABPRJ010000986.1	RepeatMasker	Unknown	260984	261420	2623	+	.	ID="RND-5_FAMILY-2930";Tend="1386";Tstart="883";shortTE="F";uid="0bbb96da-7fd6-4802-ae98-b0510fdb1edb"
CABPRJ010000986.1	RepeatMasker	DNA/Ginger-1	50348	50529	834	+	.	ID="RND-5_FAMILY-95";Tend="1727";Tstart="1553";shortTE="F";uid="cd3d2394-d11f-485b-8601-c05409ab6fb2"
CABPRJ010000986.1	RepeatMasker	Retroposon?	185647	185766	662	+	.	ID="RND-5_FAMILY-3149";Tend="1205";Tstart="1082";shortTE="F";uid="a58e0bb2-c15a-40a1-b317-35001e7f1d92"
CABPRJ010000986.1	RepeatMasker	Unknown	348784	349238	458	+	.	ID="RND-6_FAMILY-30670";Tend="1134";Tstart="714";shortTE="F";uid="43938686-cb36-472e-b3ff-ce9bdc643b2c"
CABPRJ010000986.1	RepeatMasker	DNA/Ginger-1	227033	227435	1489	+	.	ID="RND-2_FAMILY-26";Tend="1790";Tstart="1419";shortTE="F";uid="a8728fa9-a736-46b6-82bd-5ae8f46ebfed"
CABPRJ010000986.1	RepeatMasker	DNA/hAT-Tip100	224366	224766	1882	+	.	ID="RND-5_FAMILY-1629";Tend="1162";Tstart="739";shortTE="F";uid="17f55f39-de16-4014-b309-2bfedd31f6c4"
CABPRJ010000986.1	RepeatMasker	DNA/Ginger-1	270107	270230	511	+	.	ID="RND-5_FAMILY-95";Tend="1145";Tstart="1025";shortTE="F";uid="6c7f4f78-d83a-4fb0-b2c6-4bca529bc7d8"
CABPRJ010000986.1	RepeatMasker	LINE/I-Jockey	291973	292746	1718	+	.	ID="RND-6_FAMILY-17548";Tend="937";Tstart="217";shortTE="F";uid="3dd049d0-70e8-433e-81bc-797d47e4ac26"
CABPRJ010000986.1	RepeatMasker	DNA/Kolobok-E	108656	109118	1479	+	.	ID="RND-6_FAMILY-13202";Tend="1441";Tstart="951";shortTE="F";uid="06477f0f-b1ca-4ef5-b5d8-41fb2c0f4f8a"
CABPRJ010000986.1	RepeatMasker	DNA/hAT-Tip100	322207	322460	1052	+	.	ID="RND-5_FAMILY-1629";Tend="1904";Tstart="1648";shortTE="F";uid="d1c43e86-ff50-44e6-b3da-5bdc3cabce65"
CABPRJ010000986.1	RepeatMasker	Retroposon?	329383	329943	1329	+	.	ID="RND-4_FAMILY-241";Tend="1211";Tstart="647";shortTE="F";uid="4ca91f38-81e1-4643-b4d4-822d38a6dd73"
CABPRJ010000986.1	RepeatMasker	DNA/Kolobok-E	10874	11035	1128	+	.	ID="RND-6_FAMILY-13202";Tend="1098";Tstart="944";shortTE="F";uid="ea0900df-171e-4dc4-9d75-da0529a9cd33"
CABPRJ010000986.1	RepeatMasker	Retroposon?	447889	448176	1394	+	.	ID="RND-1_FAMILY-35";Tend="2002";Tstart="1720";shortTE="F";uid="1f700834-910b-4c6b-9d8f-0749cfb35f4f"
CABPRJ010000986.1	RepeatMasker	RC/Helitron	335479	335897	1860	+	.	ID="RND-6_FAMILY-1069";Tend="1949";Tstart="1562";shortTE="F";uid="66d5fc00-7bb3-4bce-bf79-e1e5a790adb2"
CABPRJ010000986.1	RepeatMasker	RC/Helitron	271687	272322	710	+	.	ID="RND-6_FAMILY-4293";TEgroup="ctg_986%7CRND-6_FAMILY-4293%7C1";Tend="1815";Tstart="1029";shortTE="F";uid="7d7e8caf-909f-4a2b-9dc4-30b866732491"
CABPRJ010000986.1	RepeatMasker	DNA/hAT-Tip100	529525	529893	1945	+	.	ID="RND-6_FAMILY-7682";Tend="1505";Tstart="1151";shortTE="F";uid="53407084-fdb9-4fd3-8f14-1b3e3ad88c15"
CABPRJ010000986.1	RepeatMasker	Retroposon?	447408	447892	2338	+	.	ID="RND-5_FAMILY-3149";Tend="1444";Tstart="966";shortTE="F";uid="1b79f60e-d183-4801-a86e-4697624f93c5"
CABPRJ010000986.1	RepeatMasker	DNA/hAT-Tip100	224937	225164	1063	+	.	ID="RND-5_FAMILY-1629";Tend="2083";Tstart="1856";shortTE="F";uid="f7f17584-81ae-477e-b2c9-6555a2e2effb"
CABPRJ010000986.1	RepeatMasker	DNA	131253	131533	1708	+	.	ID="RND-6_FAMILY-12379";Tend="1341";Tstart="1085";shortTE="F";uid="f92d7e40-883e-4eaa-abe7-ee1a608b9a2e"
CABPRJ010000986.1	RepeatMasker	DNA/Ginger-1	511578	512095	1596	+	.	ID="RND-6_FAMILY-5129";Tend="1105";Tstart="578";shortTE="F";uid="3e05ce6d-f1c7-483a-8e89-e8ff4b169c70"
CABPRJ010000986.1	RepeatMasker	Unknown	186531	186777	782	+	.	ID="RND-6_FAMILY-5948";Tend="1085";Tstart="853";shortTE="F";uid="8c6ccf13-df47-4bf9-9e04-cbe440a3b196"
CABPRJ010000986.1	RepeatMasker	RC/Helitron	34433	34604	535	+	.	ID="RND-6_FAMILY-8525";Tend="1065";Tstart="884";shortTE="F";uid="f0ed4c09-4bf9-476f-bc48-9bc289390540"
CABPRJ010000986.1	RepeatMasker	DNA/Ginger-1	22666	23005	1645	+	.	ID="RND-5_FAMILY-95";Tend="1694";Tstart="1359";shortTE="F";uid="7981c3f3-3b45-4708-b8e2-3c66f3cceac4"
CABPRJ010000986.1	RepeatMasker	Unknown	32199	32430	1527	+	.	ID="RND-1_FAMILY-20";Tend="1649";Tstart="1418";shortTE="F";uid="d2bab283-6e71-48f1-8d8c-20436ae68e94"
CABPRJ010000986.1	RepeatMasker	DNA	537301	537469	714	+	.	ID="DNA4-1_AP";Tend="823";Tstart="654";shortTE="F";uid="b82cf9ba-4471-40c1-8378-96f656a50671"
CABPRJ010000986.1	RepeatMasker	Retroposon?	496473	496573	418	+	.	ID="RND-6_FAMILY-13139";Tend="898";Tstart="801";shortTE="F";uid="18eceedd-1b39-4a71-93b3-484697c30fad"
CABPRJ010000986.1	RepeatMasker	Unknown	10442	10888	2845	+	.	ID="RND-5_FAMILY-2764";Tend="1403";Tstart="961";shortTE="F";uid="05cf7ba2-8899-4d04-9101-49548627156f"
CABPRJ010000986.1	RepeatMasker	Unknown	8755	9680	5792	+	.	ID="RND-6_FAMILY-3381";Tend="1482";Tstart="491";shortTE="F";uid="3c68530b-6142-4228-91e3-f61a3502e4e5"
CABPRJ010000986.1	RepeatMasker	DNA	593476	594358	3331	+	.	ID="rnd-6_family-5254";Tend="1367";Tstart="480";shortTE="F";uid="79ae9d8c-d9f6-4dee-9ff4-04e3fa689077"
CABPRJ010000986.1	RepeatMasker	Retroposon?	283987	284308	1367	+	.	ID="RND-4_FAMILY-241";Tend="1690";Tstart="1378";shortTE="F";uid="79a059a4-1d7a-425d-be7d-c18ce8486df3"
CABPRJ010000986.1	RepeatMasker	RC/Helitron	220170	220272	482	+	.	ID="RND-5_FAMILY-5861";Tend="951";Tstart="833";shortTE="F";uid="03a8ffa4-94b6-4100-b207-4b69a9e2ce0c"
CABPRJ010000986.1	RepeatMasker	DNA/Ginger-1	130750	131204	1011	+	.	ID="rnd-5_family-95";Tend="1716";Tstart="1007";shortTE="F";uid="569a41eb-d55e-4c0e-884c-d660f172fbe3"
CABPRJ010000986.1	RepeatMasker	DNA/hAT-hAT19	296904	297139	1172	+	.	ID="RND-5_FAMILY-2790";Tend="1152";Tstart="918";shortTE="F";uid="ae66d693-fd75-4acc-959e-63a6ddce8bc1"
CABPRJ010000986.1	RepeatMasker	Unknown	394029	394708	4057	+	.	ID="RND-6_FAMILY-18735";Tend="1480";Tstart="836";shortTE="F";uid="84866578-207a-444e-9b29-b88945e385f8"
CABPRJ010000986.1	RepeatMasker	Unknown	142805	142976	754	+	.	ID="RND-6_FAMILY-223";Tend="1027";Tstart="858";shortTE="F";uid="85039858-e1b1-45f1-9829-a3256345c901"
CABPRJ010000986.1	RepeatMasker	DNA/P	165834	166266	1767	+	.	ID="RND-5_FAMILY-5132";Tend="1575";Tstart="971";shortTE="F";uid="edd908a1-309d-4dd8-984f-bb26c84017f4"
CABPRJ010000986.1	RepeatMasker	DNA/TcMar-Pogo	424555	424887	823	+	.	ID="RND-6_FAMILY-792";TEgroup="ctg_986%7CRND-6_FAMILY-792%7C1";Tend="1495";Tstart="956";shortTE="F";uid="d37195e3-db69-4bf0-925c-50307be74d60"
CABPRJ010000986.1	RepeatMasker	DNA/hAT-Ac	362150	362327	706	+	.	ID="RND-6_FAMILY-5711";Tend="1088";Tstart="923";shortTE="F";uid="383ae87a-4b48-4a4a-9fea-678d84bcd127"
CABPRJ010000986.1	RepeatMasker	Unknown	595302	595489	1056	+	.	ID="RND-1_FAMILY-190";Tend="1156";Tstart="954";shortTE="F";uid="92f6f2d5-870d-421b-89c2-5129b26ac7f1"
CABPRJ010000986.1	RepeatMasker	DNA/Ginger-1	540888	541103	1307	+	.	ID="RND-5_FAMILY-95";Tend="1695";Tstart="1471";shortTE="F";uid="938f7516-f683-4aff-8750-593727e403e7"
CABPRJ010000986.1	RepeatMasker	RC/Helitron	537659	538304	4130	+	.	ID="RND-1_FAMILY-89";Tend="1555";Tstart="909";shortTE="F";uid="53aed8b1-9acb-4bd9-a8e8-a8f7e41c6a9a"
CABPRJ010000986.1	RepeatMasker	DNA/hAT-hAT19	298920	299281	1585	+	.	ID="RND-5_FAMILY-2790";Tend="1474";Tstart="1152";shortTE="F";uid="6925e147-44a5-4f7d-b424-e98c17fc9ced"
CABPRJ010000986.1	RepeatMasker	DNA/Ginger-1	264235	264582	1602	+	.	ID="RND-5_FAMILY-5114";Tend="1396";Tstart="1058";shortTE="F";uid="81c7da3f-8201-4281-8bca-047fa4303a0c"
CABPRJ010000986.1	RepeatMasker	DNA/hAT	504401	505001	813	+	.	ID="RND-6_FAMILY-2017";TEgroup="ctg_986%7CRND-6_FAMILY-2017%7C1";Tend="1328";Tstart="1004";shortTE="F";uid="fa1398f6-693a-4ef3-aeaf-05c6ad44a913"
CABPRJ010000986.1	RepeatMasker	DNA/Ginger-1	573554	573691	464	+	.	ID="RND-6_FAMILY-406";Tend="2113";Tstart="1957";shortTE="F";uid="c2f495f2-0baa-4500-9666-3a993d7d89ff"
CABPRJ010000986.1	RepeatMasker	Unknown	359653	360115	2251	+	.	ID="RND-5_FAMILY-2813";Tend="1285";Tstart="813";shortTE="F";uid="a54421e7-842a-461a-9b97-dfa53ba5e990"
CABPRJ010000986.1	RepeatMasker	Unknown	314626	314969	703	+	.	ID="RND-6_FAMILY-3236";TEgroup="ctg_986%7CRND-6_FAMILY-3236%7C1";Tend="1298";Tstart="849";shortTE="T";uid="cd865022-3306-420b-aaf7-3eced97f7d62"
CABPRJ010000986.1	RepeatMasker	DNA/Ginger-1	532647	532944	824	+	.	ID="rnd-4_family-311";Tend="1209";Tstart="691";shortTE="F";uid="7b278ef8-ebfe-4ab3-b6c2-f28cce67a616"
CABPRJ010000986.1	RepeatMasker	RC/Helitron	525789	526185	1950	+	.	ID="RND-5_FAMILY-9889";Tend="1414";Tstart="1010";shortTE="F";uid="4a942dba-ce59-499f-b12d-de7dd7850d1f"
CABPRJ010000986.1	RepeatMasker	Unknown	171598	171921	843	+	.	ID="RND-6_FAMILY-2675";Tend="1379";Tstart="1033";shortTE="F";uid="4de470ab-ac72-49b8-a38a-375db3e3fdd9"
CABPRJ010000986.1	RepeatMasker	DNA/hAT-Charlie	262956	263111	937	+	.	ID="HAT-N1_AP";Tend="561";Tstart="401";shortTE="F";uid="8c9abf94-4aa9-402c-b09f-fb1e4e11d658"
CABPRJ010000986.1	RepeatMasker	DNA/Ginger-1	461495	462189	1012	+	.	ID="RND-5_FAMILY-95";TEgroup="ctg_986%7CRND-5_FAMILY-95%7C2";Tend="1698";Tstart="899";shortTE="F";uid="7175e3d3-e13b-4989-85af-a98901605880"
CABPRJ010000986.1	RepeatMasker	Retroposon?	191511	192061	1450	+	.	ID="RND-5_FAMILY-4854";Tend="567";Tstart="87";shortTE="F";uid="756e0298-f989-488a-8348-b2531893c6ef"
CABPRJ010000986.1	RepeatMasker	DNA/hAT-Blackjack	520535	520896	709	+	.	ID="RND-6_FAMILY-3707";TEgroup="ctg_986%7CRND-6_FAMILY-3707%7C1";Tend="1490";Tstart="1086";shortTE="F";uid="5a0e1847-3152-47b4-9c74-8cbe2e1bcfbc"
CABPRJ010000986.1	RepeatMasker	RC/Helitron	412798	413143	2432	+	.	ID="RND-5_FAMILY-2198";Tend="1274";Tstart="926";shortTE="F";uid="661e46de-ea17-48e6-831c-fe862c71a85a"
CABPRJ010000986.1	RepeatMasker	Retroposon?	456166	457204	942	+	.	ID="RND-4_FAMILY-241";TEgroup="ctg_986%7CRND-4_FAMILY-241%7C2";Tend="1800";Tstart="943";shortTE="F";uid="b806a611-a98a-4bba-811e-2ecbc7682235"
CABPRJ010000986.1	RepeatMasker	Unknown	332566	332783	853	+	.	ID="RND-6_FAMILY-5446";Tend="1511";Tstart="1288";shortTE="F";uid="86d6a655-6f84-4766-a211-304e58015781"
CABPRJ010000986.1	RepeatMasker	DNA/Ginger-1	422813	423037	689	+	.	ID="RND-5_FAMILY-95";Tend="1696";Tstart="1465";shortTE="F";uid="d8d8fcfd-88f9-4d7e-8f7a-296a9ce68d38"
CABPRJ010000986.1	RepeatMasker	Unknown	397045	397525	1806	+	.	ID="RND-6_FAMILY-215";Tend="1405";Tstart="967";shortTE="F";uid="6b434f6b-47e2-4be6-8d5b-b47341296cf5"
CABPRJ010000986.1	RepeatMasker	DNA	537115	537269	707	+	.	ID="RND-6_FAMILY-7932";Tend="1588";Tstart="1442";shortTE="F";uid="b385684f-128e-44e5-8006-c25e5e828c27"
CABPRJ010000986.1	RepeatMasker	Unknown	284699	284850	577	+	.	ID="RND-6_FAMILY-26014";Tend="1502";Tstart="1364";shortTE="F";uid="2ed1b0eb-6b7a-4810-ba2f-b8dc90a1162c"
CABPRJ010000986.1	RepeatMasker	DNA/hAT	18070	18821	3767	+	.	ID="RND-6_FAMILY-16423";TEgroup="ctg_986%7CRND-6_FAMILY-16423%7C1";Tend="1700";Tstart="761";shortTE="F";uid="53eff1b4-e29e-4efe-b5dc-8f5b12ce519d"
CABPRJ010000986.1	RepeatMasker	Unknown	169903	170405	1099	+	.	ID="RND-5_FAMILY-7436";TEgroup="ctg_986%7CRND-5_FAMILY-7436%7C1";Tend="1494";Tstart="886";shortTE="F";uid="668052a0-c53d-46e9-8b7a-aa143e496ca0"
CABPRJ010000986.1	RepeatMasker	RC/Helitron	566556	566793	681	+	.	ID="RND-6_FAMILY-180";Tend="1963";Tstart="1751";shortTE="F";uid="d1455044-7b08-4060-b4f6-44b79bda66ed"
CABPRJ010000986.1	RepeatMasker	DNA/hAT-Tip100	362847	363004	857	+	.	ID="RND-6_FAMILY-623";Tend="833";Tstart="660";shortTE="F";uid="202093c4-b192-47b9-a0c1-dee0fde0fe4b"
CABPRJ010000986.1	RepeatMasker	DNA	12820	12938	489	+	.	ID="RND-6_FAMILY-12379";Tend="1337";Tstart="1220";shortTE="F";uid="61bc25af-373e-4f8a-bde5-7f9398ce73fe"
CABPRJ010000986.1	RepeatMasker	DNA/Ginger-1	217233	217871	3118	+	.	ID="RND-5_FAMILY-95";Tend="1543";Tstart="922";shortTE="F";uid="0314dab6-8c1e-45fd-ab63-908ae23712af"
CABPRJ010000986.1	RepeatMasker	DNA/Kolobok-E	565563	565993	1954	+	.	ID="RND-6_FAMILY-13202";Tend="1404";Tstart="952";shortTE="F";uid="c0887114-5c35-4c71-abae-f7d2c583166e"
CABPRJ010000986.1	RepeatMasker	LINE/RTE-BovB	236960	237190	545	+	.	ID="RND-1_FAMILY-79";Tend="1762";Tstart="1525";shortTE="F";uid="4b269e0a-e745-4447-9370-4aea6150eda8"
CABPRJ010000986.1	RepeatMasker	Unknown	472720	472939	592	+	.	ID="RND-6_FAMILY-897";Tend="1010";Tstart="784";shortTE="F";uid="2bff6c25-cc7e-4927-93c7-a173cc204c74"
CABPRJ010000986.1	RepeatMasker	Retroposon?	463608	464076	1873	+	.	ID="RND-5_FAMILY-3149";Tend="1688";Tstart="957";shortTE="F";uid="4e767c07-16a3-4417-b75f-53304e785820"
CABPRJ010000986.1	RepeatMasker	DNA/Kolobok-E	551138	551337	631	+	.	ID="RND-1_FAMILY-28";Tend="1593";Tstart="1379";shortTE="F";uid="c2b67b35-bb67-46bb-9856-dbeeb95115a1"
CABPRJ010000986.1	RepeatMasker	Retroposon?	84071	84179	468	+	.	ID="RND-1_FAMILY-3";Tend="1519";Tstart="1404";shortTE="F";uid="fe7115a4-3616-4ec2-bd0c-6f96d71b1626"
CABPRJ010000986.1	RepeatMasker	Retroposon?	50937	51325	1187	+	.	ID="RND-5_FAMILY-3149";Tend="1460";Tstart="1023";shortTE="F";uid="db358e02-eaf9-4871-b550-49b5c6218495"
CABPRJ010000986.1	RepeatMasker	Retroposon?	2885	3241	1760	+	.	ID="RND-5_FAMILY-8932";Tend="1342";Tstart="1008";shortTE="F";uid="8372ac28-38fd-4ae5-a922-aa47c48890ad"
CABPRJ010000986.1	RepeatMasker	DNA/Ginger-1	61314	61682	1736	+	.	ID="RND-6_FAMILY-4094";Tend="2452";Tstart="2067";shortTE="F";uid="e61a0da6-a1d7-4658-8066-b28876d26a9a"
CABPRJ010000986.1	RepeatMasker	LINE/CR1	151414	152300	825	+	.	ID="RND-6_FAMILY-25716";Tend="1603";Tstart="766";shortTE="F";uid="0515e3ef-8277-4b1e-8f2c-e37cab51b76a"
CABPRJ010000986.1	RepeatMasker	Unknown	295521	295671	499	+	.	ID="RND-6_FAMILY-23275";Tend="1250";Tstart="1069";shortTE="F";uid="1222a660-cf3e-4c91-8359-50f0ee0c46ab"
CABPRJ010000986.1	RepeatMasker	LINE/Penelope	545391	546139	4286	+	.	ID="RND-3_FAMILY-217";Tend="1941";Tstart="1168";shortTE="F";uid="8b2ef40c-95f8-497b-80f8-5efe2c53b30d"
CABPRJ010000986.1	RepeatMasker	DNA/Kolobok-E	301006	301154	502	+	.	ID="RND-6_FAMILY-481";Tend="832";Tstart="688";shortTE="F";uid="f322e94c-271a-4803-a857-b7fba9db949b"
CABPRJ010000986.1	RepeatMasker	Unknown	474203	474372	974	+	.	ID="RND-6_FAMILY-897";Tend="1323";Tstart="1130";shortTE="F";uid="beba7531-9c74-4810-85d7-23fa567cecb6"
CABPRJ010000986.1	RepeatMasker	Unknown	533068	533228	597	+	.	ID="RND-5_FAMILY-2436";Tend="1176";Tstart="1004";shortTE="F";uid="617a4d4a-da6e-4c6f-ac7b-2952b460cfd1"
CABPRJ010000986.1	RepeatMasker	LINE/L2	188603	188734	911	+	.	ID="RND-6_FAMILY-7183";Tend="1528";Tstart="1397";shortTE="F";uid="217bf0c0-4da7-4311-a2e3-0e6d2021f770"
CABPRJ010000986.1	RepeatMasker	DNA/hAT-Charlie	480543	480887	1936	+	.	ID="RND-4_FAMILY-490";Tend="1318";Tstart="975";shortTE="F";uid="cf3b56d4-7438-49f3-a964-3a02441070c6"
CABPRJ010000986.1	RepeatMasker	Unknown	543035	543230	1148	+	.	ID="RND-5_FAMILY-2803";Tend="1074";Tstart="885";shortTE="F";uid="8165723b-c3ae-49e2-9067-9416e08a6f21"
CABPRJ010000986.1	RepeatMasker	RC/Helitron	538811	538957	773	+	.	ID="RND-4_FAMILY-261";Tend="1233";Tstart="1093";shortTE="F";uid="c847187c-0052-4cd2-902a-8f7418971d4e"
CABPRJ010000986.1	RepeatMasker	DNA/Ginger-1	217898	218120	755	+	.	ID="RND-4_FAMILY-145";Tend="1148";Tstart="931";shortTE="F";uid="2f35c462-c69d-4de0-9288-af3cfdc6a032"
CABPRJ010000986.1	RepeatMasker	Unknown	519136	519750	3398	+	.	ID="RND-5_FAMILY-2002";Tend="1446";Tstart="854";shortTE="F";uid="dd6a6244-bd2d-456a-b966-2f36bb5f784f"
CABPRJ010000986.1	RepeatMasker	DNA/Ginger-1	266717	266871	771	+	.	ID="RND-3_FAMILY-147";Tend="2441";Tstart="2263";shortTE="F";uid="73e73f35-ba5a-407a-87bb-6f43bdac75c0"
CABPRJ010000986.1	RepeatMasker	DNA/Kolobok-E	279446	279953	2594	+	.	ID="RND-1_FAMILY-28";Tend="1461";Tstart="950";shortTE="F";uid="f4176b23-5028-452d-b2cb-4508571615e1"
CABPRJ010000986.1	RepeatMasker	DNA/Sola-1	531511	531626	563	+	.	ID="RND-6_FAMILY-10862";Tend="796";Tstart="686";shortTE="F";uid="23399790-1cdc-44cc-b8e8-eec863941359"
CABPRJ010000986.1	RepeatMasker	DNA/Ginger-1	144381	144797	2021	+	.	ID="rnd-1_family-0";Tend="1733";Tstart="997";shortTE="F";uid="9017a2f6-41f9-49fa-849c-ac6fb5cb4eb9"
CABPRJ010000986.1	RepeatMasker	DNA/Kolobok-E	95250	95423	497	+	.	ID="RND-6_FAMILY-5146";Tend="1076";Tstart="895";shortTE="F";uid="d448753a-bd00-469e-b06b-6e84bb042110"
CABPRJ010000986.1	RepeatMasker	DNA/Ginger-1	485940	486446	515	+	.	ID="RND-5_FAMILY-95";Tend="1454";Tstart="915";shortTE="F";uid="707409b8-9036-4070-9048-724a07d87adc"
CABPRJ010000986.1	RepeatMasker	DNA/hAT-Tip100	522126	522250	571	+	.	ID="RND-6_FAMILY-9406";Tend="1093";Tstart="972";shortTE="F";uid="7b43bac5-4520-44d3-9438-3edd1ab72c90"
CABPRJ010000986.1	RepeatMasker	DNA/hAT-hAT19	403372	403680	1808	+	.	ID="RND-5_FAMILY-4782";Tend="1295";Tstart="991";shortTE="F";uid="8473270e-0707-4a84-ae3f-7006d79ad053"
CABPRJ010000986.1	RepeatMasker	Retroposon?	244717	245347	2191	+	.	ID="RND-5_FAMILY-7470";Tend="1780";Tstart="1167";shortTE="F";uid="9ecaa44f-7afe-4fd9-9b67-af1c23e85b1b"
CABPRJ010000986.1	RepeatMasker	Unknown	303564	303709	1008	+	.	ID="RND-5_FAMILY-187";Tend="1690";Tstart="1545";shortTE="F";uid="574633a4-42b0-41c3-88eb-0294dc2f36b9"
CABPRJ010000986.1	RepeatMasker	DNA/hAT	403782	404035	1233	+	.	ID="RND-5_FAMILY-6846";Tend="1538";Tstart="1269";shortTE="F";uid="82c7795b-7d4f-442f-af00-9b28ca6d6383"
CABPRJ010000986.1	RepeatMasker	Unknown	503754	504147	515	+	.	ID="RND-6_FAMILY-11785";TEgroup="ctg_986%7CRND-6_FAMILY-11785%7C1";Tend="1591";Tstart="1288";shortTE="T";uid="5c22b8f0-99c3-4867-9c15-244301159cba"
CABPRJ010000986.1	RepeatMasker	Unknown	185752	185905	946	+	.	ID="RND-1_FAMILY-233";Tend="1171";Tstart="1018";shortTE="F";uid="44cbc731-0998-4e26-8568-31b08e1d86be"
CABPRJ010000986.1	RepeatMasker	Unknown	293526	294041	1738	+	.	ID="RND-6_FAMILY-6891";Tend="1340";Tstart="862";shortTE="F";uid="13390cba-7c4b-49f9-8519-5770ef3d9a17"
CABPRJ010000986.1	RepeatMasker	DNA	70258	70562	1854	+	.	ID="RND-6_FAMILY-11272";Tend="1009";Tstart="706";shortTE="F";uid="5aa03f49-a1cb-400d-93d4-a7bcb6d49a9f"
CABPRJ010000986.1	RepeatMasker	DNA/Ginger-1	56986	57230	1578	+	.	ID="RND-6_FAMILY-263";Tend="1253";Tstart="1010";shortTE="F";uid="7eeff3f1-2c43-4b0a-91e1-f8f5182e1aef"
CABPRJ010000986.1	RepeatMasker	DNA/Ginger-1	385708	386012	619	+	.	ID="RND-4_FAMILY-237";Tend="1199";Tstart="889";shortTE="F";uid="9ed1f420-c00b-4447-af7f-60ee3efd9344"
CABPRJ010000986.1	RepeatMasker	DNA/Kolobok-E	481973	482454	2616	+	.	ID="RND-6_FAMILY-13202";Tend="1405";Tstart="950";shortTE="F";uid="cbeb47eb-5019-4923-a66d-34b3e8d4ec9e"
CABPRJ010000986.1	RepeatMasker	Unknown	232872	232998	606	+	.	ID="RND-5_FAMILY-9965";Tend="1154";Tstart="1032";shortTE="F";uid="d5a1d7ca-e8d3-4931-8812-626de78f84f9"
CABPRJ010000986.1	RepeatMasker	DNA/hAT-Tip100	552578	552821	665	+	.	ID="RND-6_FAMILY-7682";Tend="1411";Tstart="1167";shortTE="F";uid="b2927344-ba34-40f5-9559-3a02e559ae6d"
CABPRJ010000986.1	RepeatMasker	DNA/Kolobok-E	179470	179831	2150	+	.	ID="RND-6_FAMILY-5146";Tend="1282";Tstart="928";shortTE="F";uid="dba3a485-16ec-4d70-b990-6f12f17614b0"
CABPRJ010000986.1	RepeatMasker	DNA/hAT	470282	470440	590	+	.	ID="RND-6_FAMILY-2017";Tend="1325";Tstart="1165";shortTE="F";uid="892925fc-339c-4226-b07f-23c429ecc0f2"
CABPRJ010000986.1	RepeatMasker	Unknown	460329	460826	1420	+	.	ID="RND-1_FAMILY-149";Tend="1422";Tstart="956";shortTE="F";uid="63757e3b-27bc-4b59-b9c5-2cb93364027f"
CABPRJ010000986.1	RepeatMasker	DNA/Kolobok-T2?	114544	114745	471	+	.	ID="KOLOBOK-N1_AEC";Tend="7543";Tstart="7335";shortTE="F";uid="e1786e1c-316a-4212-a6f3-9b2b3315163e"
CABPRJ010000986.1	RepeatMasker	DNA/Ginger-1	287299	287485	1074	+	.	ID="RND-6_FAMILY-263";Tend="1152";Tstart="962";shortTE="F";uid="8de59ca3-e972-4ca6-87ed-c7832a0adf0b"
CABPRJ010000986.1	RepeatMasker	DNA/Ginger-1	210829	211258	2137	+	.	ID="RND-5_FAMILY-95";Tend="1688";Tstart="1243";shortTE="F";uid="3a7b2188-ad94-4d11-b15d-ef4576c677e8"
CABPRJ010000986.1	RepeatMasker	DNA	411167	411273	493	+	.	ID="ttaa2c_ap";Tend="342";Tstart="238";shortTE="F";uid="c381d7f0-76ab-4787-b310-6f770776109b"
CABPRJ010000986.1	RepeatMasker	DNA/Kolobok-E	428129	428590	2408	+	.	ID="RND-6_FAMILY-13202";Tend="1406";Tstart="930";shortTE="F";uid="9b4e2eaf-8397-4480-ba5e-6efa5324c725"
CABPRJ010000986.1	RepeatMasker	Retroposon?	230437	230715	532	+	.	ID="RND-5_FAMILY-7401";Tend="1235";Tstart="965";shortTE="F";uid="d2bfc38a-a7b6-4190-8f20-1945d5ef5c4d"
CABPRJ010000986.1	RepeatMasker	DNA	233358	233511	911	+	.	ID="RND-6_FAMILY-15871";Tend="1234";Tstart="1075";shortTE="F";uid="70b02052-9294-4715-aa76-5e08dfa64f87"
CABPRJ010000986.1	RepeatMasker	Unknown	363331	364084	3936	+	.	ID="RND-6_FAMILY-46691";Tend="1311";Tstart="543";shortTE="F";uid="6d186bd6-0f4c-4142-94cd-defddb5c2709"
CABPRJ010000986.1	RepeatMasker	DNA/Ginger-1	128949	129142	997	+	.	ID="RND-2_FAMILY-26";Tend="1709";Tstart="1505";shortTE="F";uid="0d1e6aca-405d-446a-9f4b-331b532eaf0d"
CABPRJ010000986.1	RepeatMasker	RC/Helitron	262728	262908	809	+	.	ID="RND-6_FAMILY-1123";Tend="1099";Tstart="884";shortTE="F";uid="5d880066-d583-4f2c-a2e9-af50b1957927"
CABPRJ010000986.1	RepeatMasker	Retroposon?	369116	369290	407	+	.	ID="RND-6_FAMILY-3029";Tend="1929";Tstart="1756";shortTE="F";uid="f17440cc-43cb-4176-87ad-620a57f5e746"
CABPRJ010000986.1	RepeatMasker	Unknown	22200	22446	1433	+	.	ID="RND-5_FAMILY-2094";Tend="1297";Tstart="1035";shortTE="F";uid="934771fa-2bb4-408f-9b92-db06ad230c06"
CABPRJ010000986.1	RepeatMasker	DNA/Ginger-1	583778	584365	3164	+	.	ID="RND-1_FAMILY-12";Tend="1484";Tstart="928";shortTE="F";uid="7225ae7f-81d6-45a9-bdc0-501e0be86712"
CABPRJ010000986.1	RepeatMasker	DNA/TcMar-Tc1	310948	311153	1443	+	.	ID="RND-5_FAMILY-6422";Tend="996";Tstart="791";shortTE="F";uid="3c183bdc-a2d4-43e2-97c6-b13e59c516e7"
CABPRJ010000986.1	RepeatMasker	DNA/TcMar-m44	86700	87762	5887	+	.	ID="RND-5_FAMILY-7155";Tend="1802";Tstart="722";shortTE="F";uid="a57cf99f-52db-4ec3-9bd8-66e7368afbe7"
CABPRJ010000986.1	RepeatMasker	DNA/hAT	423887	424183	620	+	.	ID="RND-5_FAMILY-6846";Tend="1529";Tstart="1268";shortTE="F";uid="adf7bb08-e326-414c-bc44-a5a0b0548323"
CABPRJ010000986.1	RepeatMasker	LINE/R1	409963	410392	1962	+	.	ID="RND-6_FAMILY-16872";Tend="1731";Tstart="1269";shortTE="F";uid="d06cb401-2581-4f47-b540-8a65671439d0"
CABPRJ010000986.1	RepeatMasker	Unknown	585607	586098	1576	+	.	ID="RND-6_FAMILY-5863";Tend="1311";Tstart="895";shortTE="F";uid="dbb43bc7-7dc0-4449-a2d1-74df0b29dc84"
CABPRJ010000986.1	RepeatMasker	Retroposon?	570784	571063	440	+	.	ID="RND-6_FAMILY-14413";Tend="1233";Tstart="944";shortTE="F";uid="d3297d7c-e647-4e63-af04-b514d99faf8c"
CABPRJ010000986.1	RepeatMasker	DNA/Kolobok-E	301484	301615	653	+	.	ID="RND-6_FAMILY-19003";Tend="835";Tstart="711";shortTE="F";uid="a36ba898-a734-4c04-a4e8-83cdea8ac355"
CABPRJ010000986.1	RepeatMasker	Unknown	73143	73275	660	+	.	ID="RND-6_FAMILY-9445";Tend="900";Tstart="765";shortTE="F";uid="f68603f8-d6e9-47b2-ae44-1a27c18f4761"
CABPRJ010000986.1	RepeatMasker	DNA/Ginger-1	47440	47670	719	+	.	ID="RND-5_FAMILY-95";Tend="1287";Tstart="1063";shortTE="F";uid="e3b1728f-67d4-47df-ad6a-5fa52f5fa3a7"
CABPRJ010000986.1	RepeatMasker	DNA/hAT-Charlie	19041	19291	460	+	.	ID="RND-5_FAMILY-753";Tend="1298";Tstart="1080";shortTE="F";uid="ddd8765b-bb53-4cba-80d8-e272b97a6534"
CABPRJ010000986.1	RepeatMasker	DNA	278302	278533	529	+	.	ID="ttaa5_ap";Tend="222";Tstart="12";shortTE="F";uid="aba3eb49-445f-4421-b723-964fad37ef3d"
CABPRJ010000986.1	RepeatMasker	DNA/Ginger-1	6354	6687	1319	+	.	ID="RND-2_FAMILY-26";Tend="1709";Tstart="1382";shortTE="F";uid="15c48f3f-513e-4edb-b544-4b280039fc5e"
CABPRJ010000986.1	RepeatMasker	RC/Helitron	283188	283288	535	+	.	ID="RND-6_FAMILY-22892";Tend="1751";Tstart="1642";shortTE="F";uid="68b689ae-a2cd-491f-96a6-1826d86eabcf"
CABPRJ010000986.1	RepeatMasker	Unknown	62259	62525	821	+	.	ID="RND-6_FAMILY-788";Tend="1889";Tstart="1579";shortTE="F";uid="ec0f8d67-0281-4d0c-acee-1266769d7200"
CABPRJ010000986.1	RepeatMasker	Retroposon?	566315	566527	763	+	.	ID="RND-5_FAMILY-4854";Tend="2830";Tstart="2624";shortTE="F";uid="95c1d729-6512-441a-b616-5080f1f5e542"
CABPRJ010000986.1	RepeatMasker	DNA/Ginger-1	277543	278154	3979	+	.	ID="RND-6_FAMILY-263";Tend="1767";Tstart="1158";shortTE="F";uid="9266f56e-6da0-4b2a-8d08-f3fce63550c7"
CABPRJ010000986.1	RepeatMasker	DNA/hAT-Ac	241125	241502	1323	+	.	ID="RND-6_FAMILY-23605";Tend="2692";Tstart="2382";shortTE="F";uid="6700f738-8a8c-4404-9e07-c9ff6c19f2ce"
CABPRJ010000986.1	RepeatMasker	Retroposon?	365306	365586	1543	+	.	ID="RND-4_FAMILY-241";Tend="1770";Tstart="1488";shortTE="F";uid="fbabcbb1-7843-43fe-988a-027f4cd33cfe"
CABPRJ010000986.1	RepeatMasker	Unknown	580256	580581	915	+	.	ID="RND-4_FAMILY-524";Tend="1312";Tstart="965";shortTE="F";uid="d5fb8a93-180d-4883-ae74-8de47c734d5b"
CABPRJ010000986.1	RepeatMasker	Retroposon?	137038	137321	1442	+	.	ID="RND-5_FAMILY-3149";Tend="1289";Tstart="1017";shortTE="F";uid="f15bd09b-9be5-46c7-b7e8-1af64e5d807a"
CABPRJ010000986.1	RepeatMasker	Unknown	583348	583633	966	+	.	ID="RND-6_FAMILY-21999";Tend="848";Tstart="567";shortTE="F";uid="62420618-121a-4041-9570-b6c636c416f8"
CABPRJ010000986.1	RepeatMasker	DNA/Ginger-1	55908	56536	2056	+	.	ID="rnd-5_family-95";Tend="1704";Tstart="1132";shortTE="F";uid="27b45f32-a535-4830-98dd-c2a358e964cc"
CABPRJ010000986.1	RepeatMasker	Retroposon?	256858	257052	852	+	.	ID="RND-6_FAMILY-3029";Tend="1924";Tstart="1710";shortTE="F";uid="568aac76-2330-43a5-956e-426f2d3bdd2d"
CABPRJ010000986.1	RepeatMasker	Unknown	381433	382174	3343	+	.	ID="RND-3_FAMILY-30";Tend="1656";Tstart="899";shortTE="F";uid="be6e1901-c076-46d1-8dd8-79940e12f46c"
CABPRJ010000986.1	RepeatMasker	Unknown	461259	461495	412	+	.	ID="RND-1_FAMILY-149";Tend="2074";Tstart="1861";shortTE="F";uid="230e6798-053f-4aae-b706-6b1ed7d1d1a7"
CABPRJ010000986.1	RepeatMasker	LINE/L2	30043	30605	1843	+	.	ID="RND-6_FAMILY-2363";Tend="1166";Tstart="595";shortTE="F";uid="b7c3fc85-045a-4ebf-be94-5c9c1d50decb"
CABPRJ010000986.1	RepeatMasker	Unknown	112345	112614	1684	+	.	ID="RND-4_FAMILY-1509";Tend="1259";Tstart="977";shortTE="F";uid="c845a432-8279-4c9d-b285-00106ea681f5"
CABPRJ010000986.1	RepeatMasker	DNA/hAT-Tip100	73807	74391	3255	+	.	ID="RND-6_FAMILY-2207";Tend="898";Tstart="306";shortTE="F";uid="7ed34a4d-8443-4ffc-ae69-123ebc4a1550"
CABPRJ010000986.1	RepeatMasker	Retroposon?	170443	171556	5889	+	.	ID="RND-1_FAMILY-193";Tend="2338";Tstart="1088";shortTE="F";uid="316b3cc7-e251-4f81-95f5-0afec2dbee8b"
CABPRJ010000986.1	RepeatMasker	Retroposon?	421371	422207	4909	+	.	ID="RND-6_FAMILY-146";Tend="2053";Tstart="735";shortTE="F";uid="f77d712e-5dc0-42ef-bfac-308ae6bdfdbb"
CABPRJ010000986.1	RepeatMasker	DNA	303404	303563	458	+	.	ID="TTAA18C_AP";Tend="449";Tstart="294";shortTE="F";uid="f2614ec7-fd72-4fc2-bac6-66e26eca153d"
CABPRJ010000986.1	RepeatMasker	LINE/R1	315046	315468	2663	+	.	ID="RND-6_FAMILY-5623";Tend="1570";Tstart="1145";shortTE="F";uid="3f1ff962-f4d7-4f5f-abaf-d1a7cbc62e30"
CABPRJ010000986.1	RepeatMasker	DNA	319449	319655	420	+	.	ID="RND-4_FAMILY-1204";Tend="995";Tstart="794";shortTE="F";uid="de30d23e-7b45-4b0f-a12b-fe1dc637569e"
CABPRJ010000986.1	RepeatMasker	Unknown	400500	400919	1878	+	.	ID="RND-1_FAMILY-135";Tend="1338";Tstart="925";shortTE="F";uid="b4f79445-48a7-4c3e-b7e6-3ef58a33d023"
CABPRJ010000986.1	RepeatMasker	Retroposon?	495685	495953	786	+	.	ID="RND-5_FAMILY-3149";Tend="1291";Tstart="964";shortTE="F";uid="5accb791-f3e7-4cb9-ac1b-c0a6071751d7"
CABPRJ010000986.1	RepeatMasker	DNA/Ginger-1	411881	412335	2636	+	.	ID="RND-1_FAMILY-12";Tend="1488";Tstart="991";shortTE="F";uid="3503dafb-660b-4fb9-8053-62918e532fab"
CABPRJ010000986.1	RepeatMasker	Retroposon?	1203	1365	417	+	.	ID="RND-1_FAMILY-1";Tend="1112";Tstart="926";shortTE="F";uid="722dcbab-536d-4b8f-b907-75bdddd60372"
CABPRJ010000986.1	RepeatMasker	LINE/Penelope	56566	56936	2033	+	.	ID="RND-1_FAMILY-129";Tend="1288";Tstart="922";shortTE="F";uid="652b92ad-24fe-4bef-a1e2-b7a05d4e0242"
CABPRJ010000986.1	RepeatMasker	Retroposon?	30916	31166	560	+	.	ID="RND-1_FAMILY-93";Tend="2431";Tstart="2180";shortTE="F";uid="dd9dc3b1-d123-4a3e-b58b-aa68a14a1d74"
CABPRJ010000986.1	RepeatMasker	Retroposon?	315527	315887	1501	+	.	ID="RND-5_FAMILY-3149";Tend="1445";Tstart="1043";shortTE="F";uid="8360bb9e-5d0d-4f5c-8401-f89b0d06bf01"
CABPRJ010000986.1	RepeatMasker	Retroposon?	326223	326532	1375	+	.	ID="RND-5_FAMILY-3149";Tend="1263";Tstart="967";shortTE="F";uid="d27e0067-9a86-4d00-8a2b-3c1ed5516771"
CABPRJ010000986.1	RepeatMasker	Unknown	279198	279375	660	+	.	ID="RND-5_FAMILY-4716";Tend="827";Tstart="664";shortTE="F";uid="9a74b3eb-92d7-4e46-826f-f349c7a2dfd3"
CABPRJ010000986.1	RepeatMasker	Retroposon?	37723	37958	544	+	.	ID="RND-5_FAMILY-8932";Tend="1068";Tstart="837";shortTE="F";uid="1a9db78d-5239-4700-a542-a4954c638fe6"
CABPRJ010000986.1	RepeatMasker	DNA	180269	180729	2184	+	.	ID="RND-4_FAMILY-4227";Tend="1373";Tstart="891";shortTE="F";uid="379cfb0f-a593-4380-807b-d087c0d11304"
CABPRJ010000986.1	RepeatMasker	DNA/hAT-hAT19	405547	406095	1069	+	.	ID="RND-5_FAMILY-1359";Tend="1469";Tstart="969";shortTE="F";uid="6ce51682-1bae-4010-8e55-21b3189fdc0c"
CABPRJ010000986.1	RepeatMasker	DNA	33614	34006	1668	+	.	ID="RND-6_FAMILY-2391";Tend="1316";Tstart="971";shortTE="F";uid="69e5f36a-e50e-4533-a013-6484104d1004"
CABPRJ010000986.1	RepeatMasker	DNA/Kolobok-E	5874	6353	2189	+	.	ID="RND-6_FAMILY-13202";Tend="1409";Tstart="951";shortTE="F";uid="8c014cfd-0813-48e4-bcc0-2a4d86f5c51b"
CABPRJ010000986.1	RepeatMasker	Retroposon?	417708	417985	585	+	.	ID="RND-5_FAMILY-7401";Tend="2045";Tstart="1748";shortTE="F";uid="ae478f6e-f70a-4267-8fb6-6856e3a50435"
CABPRJ010000986.1	RepeatMasker	Unknown	127882	128127	1283	+	.	ID="RND-6_FAMILY-7589";Tend="1278";Tstart="1045";shortTE="F";uid="3172ed2b-ccbe-402a-a8d5-ca5f0c17cf24"
CABPRJ010000986.1	RepeatMasker	Retroposon?	1	349	1824	+	.	ID="RND-6_FAMILY-5185";Tend="2059";Tstart="1722";shortTE="F";uid="782f43ab-7751-49cd-b4a1-f03d1c880bf5"
CABPRJ010000986.1	RepeatMasker	DNA	434388	434665	950	+	.	ID="RND-6_FAMILY-6783";Tend="1191";Tstart="894";shortTE="F";uid="47731b40-00e4-4f4f-b697-fa467146e867"
CABPRJ010000986.1	RepeatMasker	Retroposon?	180043	180216	836	+	.	ID="RND-6_FAMILY-14413";Tend="1381";Tstart="1204";shortTE="F";uid="f5245a66-fedc-41b8-a46a-6eb019c0f4b4"
CABPRJ010000986.1	RepeatMasker	DNA/hAT-Blackjack	476384	476525	523	+	.	ID="RND-5_FAMILY-1067";Tend="1145";Tstart="1005";shortTE="F";uid="6854c0c0-c45f-4b43-9c9c-f4816acccb25"
CABPRJ010000986.1	RepeatMasker	Retroposon?	137316	137746	1602	+	.	ID="RND-6_FAMILY-5185";Tend="1983";Tstart="1455";shortTE="F";uid="fae8eb73-d2ad-43ce-be97-eee361f1d29b"
CABPRJ010000986.1	RepeatMasker	Unknown	473843	474203	1609	+	.	ID="RND-6_FAMILY-4654";Tend="1194";Tstart="885";shortTE="F";uid="5acf47bf-2a27-45b1-b7c2-d3a11bdea80e"
CABPRJ010000986.1	RepeatMasker	Retroposon?	564309	564511	826	+	.	ID="RND-6_FAMILY-14413";Tend="1362";Tstart="1181";shortTE="F";uid="34853a5e-075f-4950-a54d-2efe04508dd5"
CABPRJ010000986.1	RepeatMasker	DNA/MULE-MuDR	347446	347581	590	+	.	ID="RND-6_FAMILY-7584";Tend="1531";Tstart="1399";shortTE="F";uid="e6ae10ae-cbdb-4e67-9386-0273c4c17c23"
CABPRJ010000986.1	RepeatMasker	DNA/hAT-hAT19	257325	257688	1660	+	.	ID="RND-5_FAMILY-4782";Tend="1641";Tstart="1285";shortTE="F";uid="007350d2-8954-4c66-b494-7eca4a28c53b"
CABPRJ010000986.1	RepeatMasker	Unknown	546565	546702	551	+	.	ID="RND-6_FAMILY-448";Tend="1446";Tstart="1298";shortTE="F";uid="3569f420-a5db-4f38-b47a-7ad459275ea2"
CABPRJ010000986.1	RepeatMasker	DNA	274317	274653	537	+	.	ID="ttaa4_ap";Tend="381";Tstart="55";shortTE="F";uid="b368a7bb-fabd-4ad9-968f-d1d6ef5baee3"
CABPRJ010000986.1	RepeatMasker	DNA/hAT-Tip100	531854	532071	992	+	.	ID="RND-4_FAMILY-1424";Tend="1211";Tstart="952";shortTE="F";uid="aa54f698-5344-4271-abde-478d623dc61e"
CABPRJ010000986.1	RepeatMasker	DNA	361595	361825	530	+	.	ID="RND-6_FAMILY-3139";Tend="1589";Tstart="1371";shortTE="F";uid="2d111790-c8ff-4bb0-9809-60a303b32856"
CABPRJ010000986.1	RepeatMasker	Unknown	305585	305934	1020	+	.	ID="RND-6_FAMILY-6891";Tend="1253";Tstart="945";shortTE="F";uid="363e231e-6474-470b-bda3-7e262a6c235a"
CABPRJ010000986.1	RepeatMasker	Retroposon?	35954	36320	516	+	.	ID="RND-1_FAMILY-35";Tend="2054";Tstart="1657";shortTE="F";uid="780fed06-f2fa-49ad-a5a5-a5ae32e370e6"
CABPRJ010000986.1	RepeatMasker	Unknown	326985	327169	940	+	.	ID="RND-5_FAMILY-4716";Tend="786";Tstart="596";shortTE="F";uid="1eadf738-c3d2-4b1e-bf5e-c8452ad34a3d"
CABPRJ010000986.1	RepeatMasker	Unknown	76103	76385	1186	+	.	ID="RND-6_FAMILY-17491";TEgroup="ctg_986%7CRND-6_FAMILY-17491%7C1";Tend="1444";Tstart="778";shortTE="F";uid="8d7ab067-c552-42c9-914f-55310166845b"
CABPRJ010000986.1	RepeatMasker	Retroposon?	333233	333847	2943	+	.	ID="RND-4_FAMILY-241";Tend="1604";Tstart="978";shortTE="F";uid="7a362564-f460-4ec2-b3f7-6be7c094358e"
CABPRJ010000986.1	RepeatMasker	DNA/Kolobok-E	264642	264960	1230	+	.	ID="RND-6_FAMILY-82";Tend="1375";Tstart="1093";shortTE="F";uid="fad7a715-dc3f-49ec-bead-e0306f0156ee"
CABPRJ010000986.1	RepeatMasker	DNA/hAT-Blackjack	475484	475592	481	+	.	ID="RND-5_FAMILY-1067";Tend="989";Tstart="888";shortTE="F";uid="7da151e4-566d-4749-b2ab-d54cda6dcbec"
CABPRJ010000986.1	RepeatMasker	Retroposon?	531028	531319	1685	+	.	ID="RND-6_FAMILY-14413";Tend="1218";Tstart="758";shortTE="F";uid="1b67d7b7-1338-4c53-a992-6c372a2219bd"
CABPRJ010000986.1	RepeatMasker	LTR/Pao	396839	396962	505	+	.	ID="RND-6_FAMILY-53318";Tend="1051";Tstart="933";shortTE="F";uid="892bc42d-212d-4bd3-8641-7eb50a5e88ce"
CABPRJ010000986.1	RepeatMasker	Retroposon?	2583	2867	763	+	.	ID="RND-5_FAMILY-3149";Tend="1494";Tstart="1217";shortTE="F";uid="65d2e030-d0dd-4e5d-a3c5-595d50dcd62d"
CABPRJ010000986.1	RepeatMasker	DNA/hAT-Tip100	300171	300318	507	+	.	ID="RND-6_FAMILY-9406";Tend="1258";Tstart="1079";shortTE="F";uid="da254b21-6dd7-4fc8-9f36-805848d4fbe0"
CABPRJ010000986.1	RepeatMasker	Retroposon?	184038	184575	2636	+	.	ID="RND-4_FAMILY-241";Tend="1717";Tstart="1103";shortTE="F";uid="0b79fa27-b977-4fad-9e93-fab8f2ba1b42"
CABPRJ010000986.1	RepeatMasker	Retroposon?	74385	75588	5612	+	.	ID="RND-6_FAMILY-5185";Tend="1961";Tstart="642";shortTE="F";uid="d5974c21-d838-4de0-8e1c-6ee8a1cc84dd"
CABPRJ010000986.1	RepeatMasker	Retroposon?	14380	14686	1247	+	.	ID="RND-1_FAMILY-35";Tend="1430";Tstart="1050";shortTE="F";uid="d6429097-dd34-4bcc-8592-dba49c402068"
CABPRJ010000986.1	RepeatMasker	DNA/Ginger-1	429514	429723	808	+	.	ID="RND-5_FAMILY-5851";Tend="1127";Tstart="912";shortTE="F";uid="33ef6d87-d915-44b8-be08-f168dd0f7a1a"
CABPRJ010000986.1	RepeatMasker	DNA/hAT-Tip100	521089	521214	550	+	.	ID="RND-6_FAMILY-7682";Tend="1332";Tstart="1209";shortTE="F";uid="d58a5811-826d-4d48-867c-e8e9e241e557"
CABPRJ010000986.1	RepeatMasker	Retroposon?	390653	390956	798	+	.	ID="RND-6_FAMILY-5185";Tend="2098";Tstart="1809";shortTE="F";uid="738e14d2-44cb-437d-b553-16f1d0ed5503"
CABPRJ010000986.1	RepeatMasker	Retroposon?	341096	341362	1713	+	.	ID="RND-6_FAMILY-13139";Tend="1463";Tstart="1180";shortTE="F";uid="7b889b5b-5263-4c37-bd24-4c6439fbb67f"
CABPRJ010000986.1	RepeatMasker	Unknown	252146	252264	493	+	.	ID="RND-5_FAMILY-2436";Tend="1117";Tstart="1004";shortTE="F";uid="6eb067a1-da48-4edb-91ac-ac9c397a6ab4"
CABPRJ010000986.1	RepeatMasker	DNA/hAT	68843	70192	7137	+	.	ID="RND-6_FAMILY-5008";TEgroup="ctg_986%7CRND-6_FAMILY-5008%7C1";Tend="2301";Tstart="789";shortTE="F";uid="d4bcfc7f-be43-4d82-9369-df7e2c71983f"
CABPRJ010000986.1	RepeatMasker	Unknown	473142	473467	969	+	.	ID="RND-1_FAMILY-149";Tend="1422";Tstart="1115";shortTE="F";uid="2bdc5b14-1e0d-42c5-9970-c8015b77b3c1"
CABPRJ010000986.1	RepeatMasker	Unknown	366434	367322	4701	+	.	ID="RND-6_FAMILY-19727";Tend="1612";Tstart="660";shortTE="F";uid="fcdb7f33-9457-4e70-8794-fe05662868f5"
CABPRJ010000986.1	RepeatMasker	DNA/Ginger-1	352752	353313	2323	+	.	ID="RND-5_FAMILY-95";Tend="1554";Tstart="987";shortTE="F";uid="69d95c20-a59f-4b1d-a6d2-f6820217385b"
CABPRJ010000986.1	RepeatMasker	DNA/Kolobok-E	138526	138933	2043	+	.	ID="RND-6_FAMILY-13202";Tend="1410";Tstart="1011";shortTE="F";uid="90901675-082d-455f-8f2a-4e822c3adeb1"
CABPRJ010000986.1	RepeatMasker	Retroposon?	339623	340068	1090	+	.	ID="RND-5_FAMILY-4854";TEgroup="ctg_986%7CRND-5_FAMILY-4854%7C1";Tend="2849";Tstart="2624";shortTE="F";uid="887d2318-0d2c-4988-98e3-f54bf73cadee"
CABPRJ010000986.1	RepeatMasker	DNA	518761	519119	2531	+	.	ID="RND-6_FAMILY-19713";Tend="1609";Tstart="1245";shortTE="F";uid="b048e96f-da91-4e3e-99b0-3106e18a2f86"
CABPRJ010000986.1	RepeatMasker	DNA/TcMar-Mariner	130507	130713	990	+	.	ID="HALYOMORPHA_HALYS-6_FAMILY-325";Tend="284";Tstart="85";shortTE="F";uid="9dde651f-00d8-4ff2-bb9c-24d7dd8fa3ac"
CABPRJ010000986.1	RepeatMasker	DNA/Ginger-1	214708	215487	5449	+	.	ID="RND-6_FAMILY-263";Tend="1743";Tstart="961";shortTE="F";uid="f39e3d80-3d45-4f48-bbe2-3d0e76628d78"
CABPRJ010000986.1	RepeatMasker	DNA/Ginger-1	416478	416745	774	+	.	ID="RND-5_FAMILY-95";TEgroup="ctg_986%7CRND-5_FAMILY-95%7C1";Tend="1698";Tstart="1183";shortTE="F";uid="516e4914-1bba-436f-a5a9-58d5b26c052f"
CABPRJ010000986.1	RepeatMasker	DNA/hAT-Tip100	18794	18967	438	+	.	ID="RND-5_FAMILY-1735";Tend="965";Tstart="794";shortTE="F";uid="2ceed3a2-dd4c-45c6-9efe-85df1d4ab8bd"
CABPRJ010000986.1	RepeatMasker	Unknown	289753	289924	525	+	.	ID="RND-6_FAMILY-26014";Tend="1522";Tstart="1364";shortTE="F";uid="e72b3b27-1ff1-4c96-ab6c-4e5f1cafd7b0"
CABPRJ010000986.1	RepeatMasker	RC/Helitron	548046	548396	1629	+	.	ID="RND-4_FAMILY-261";Tend="1294";Tstart="970";shortTE="F";uid="cbe80d9e-a4ec-4dc5-b918-777fd291abe8"
CABPRJ010000986.1	RepeatMasker	DNA/Ginger-1	595491	595715	871	+	.	ID="RND-5_FAMILY-5114";Tend="1367";Tstart="1103";shortTE="F";uid="4df5171a-2cc6-42b4-8114-e0bc73bbad0c"
CABPRJ010000986.1	RepeatMasker	RC/Helitron	128295	128467	412	+	.	ID="RND-4_FAMILY-261";Tend="1163";Tstart="1004";shortTE="F";uid="e2bd5f07-cdda-4b9d-a77f-d90cb2e39c32"
CABPRJ010000986.1	RepeatMasker	DNA/TcMar-Mariner	142097	142418	1551	+	.	ID="mariner-2_aec";Tend="436";Tstart="152";shortTE="F";uid="41ecb653-9b4f-489a-a8a2-c46e74a50ae3"
CABPRJ010000986.1	RepeatMasker	DNA/Ginger-1	254540	254757	1053	+	.	ID="RND-6_FAMILY-4437";Tend="1282";Tstart="1075";shortTE="F";uid="c877b2e7-442a-44d5-8d78-ea0cade53694"
CABPRJ010000986.1	RepeatMasker	Retroposon?	4093	4333	457	+	.	ID="RND-6_FAMILY-5185";Tend="1368";Tstart="1076";shortTE="F";uid="e8011e09-0a1e-48c0-bbed-c49627ae418a"
CABPRJ010000986.1	RepeatMasker	DNA/hAT-hAT19	66326	68660	11223	+	.	ID="RND-6_FAMILY-16412";Tend="2548";Tstart="310";shortTE="F";uid="1022097e-4720-4a03-a1ba-563468e0e4a0"
CABPRJ010000986.1	RepeatMasker	DNA/Ginger-1	254552	254837	721	-	.	ID="rnd-1_family-12";Tend="1159";Tstart="898";shortTE="F";uid="35156d75-09f0-4d8f-911a-202b9f349b11"
CABPRJ010000986.1	RepeatMasker	Unknown	136485	137038	3061	-	.	ID="RND-5_FAMILY-5445";Tend="1550";Tstart="944";shortTE="F";uid="a0d9d912-5063-4a31-9979-e6c656f33e89"
CABPRJ010000986.1	RepeatMasker	Unknown	524797	525349	819	-	.	ID="HALYOMORPHA_HALYS-6_FAMILY-1682";Tend="1014";Tstart="443";shortTE="F";uid="0935d15b-d57d-435f-841b-531a9174b78f"
CABPRJ010000986.1	RepeatMasker	Unknown	306067	306284	1196	-	.	ID="RND-6_FAMILY-18346";Tend="1465";Tstart="1239";shortTE="F";uid="d2b999dd-53c5-4efc-9054-c0943d1481ac"
CABPRJ010000986.1	RepeatMasker	Unknown	314663	314796	686	-	.	ID="RND-2_FAMILY-88";Tend="1634";Tstart="1512";shortTE="F";uid="0a7aaad4-482a-4077-bea4-ee7c796efd95"
CABPRJ010000986.1	RepeatMasker	LINE/Penelope	133785	133895	525	-	.	ID="RND-1_FAMILY-80";Tend="903";Tstart="790";shortTE="F";uid="03619d4e-f41c-41aa-a0de-ac80497e8f7e"
CABPRJ010000986.1	RepeatMasker	DNA/hAT-hAT19	276529	276916	2696	-	.	ID="RND-6_FAMILY-8303";Tend="1249";Tstart="857";shortTE="F";uid="4d000fbd-130b-4155-a569-4b47b0271deb"
CABPRJ010000986.1	RepeatMasker	Retroposon?	411796	412023	517	-	.	ID="RND-5_FAMILY-7401";Tend="2003";Tstart="1781";shortTE="F";uid="9cf38b2d-ccc5-4150-9cfa-7cd633b72fd9"
CABPRJ010000986.1	RepeatMasker	DNA	21377	21572	865	-	.	ID="RND-5_FAMILY-85";Tend="1188";Tstart="981";shortTE="F";uid="0a21eeea-0c40-4ffd-8e11-036c5c3e1fd9"
CABPRJ010000986.1	RepeatMasker	DNA	477837	478312	1651	-	.	ID="RND-5_FAMILY-1374";Tend="1192";Tstart="784";shortTE="F";uid="f9c0757a-541c-4288-af90-f8294777eed8"
CABPRJ010000986.1	RepeatMasker	DNA/Ginger-1	41370	41945	1973	-	.	ID="RND-5_FAMILY-95";Tend="1694";Tstart="1061";shortTE="F";uid="8c65b853-770e-4494-8194-2c8c28b67880"
CABPRJ010000986.1	RepeatMasker	DNA/hAT-Tip100	457625	457878	1498	-	.	ID="RND-6_FAMILY-1230";Tend="1058";Tstart="808";shortTE="F";uid="a22373b6-3832-4696-9f21-06bef74314ba"
CABPRJ010000986.1	RepeatMasker	DNA/TcMar-Tc1	577411	577520	440	-	.	ID="MARINER-62_HSAL";Tend="461";Tstart="350";shortTE="F";uid="f5eec547-e6d9-4e13-861a-284e2953e404"
CABPRJ010000986.1	RepeatMasker	Unknown	415588	416470	5555	-	.	ID="RND-6_FAMILY-3950";Tend="1975";Tstart="1068";shortTE="F";uid="59554eac-0869-46bf-836f-f4d54a030e40"
CABPRJ010000986.1	RepeatMasker	DNA/hAT-hAT19	523324	523586	573	-	.	ID="RND-6_FAMILY-28243";Tend="1478";Tstart="1180";shortTE="F";uid="b7032e98-a808-42bf-aa9d-633046656540"
CABPRJ010000986.1	RepeatMasker	Unknown	439870	439981	457	-	.	ID="RND-5_FAMILY-10274";Tend="997";Tstart="890";shortTE="F";uid="c819baf5-fcba-4a10-a8dd-0cee6147b548"
CABPRJ010000986.1	RepeatMasker	DNA/PiggyBac	302102	302409	465	-	.	ID="PIGGYBAC-22_LMI";Tend="1385";Tstart="1072";shortTE="F";uid="b1996b14-1c01-4110-a776-d455998d3ca9"
CABPRJ010000986.1	RepeatMasker	DNA	193452	193657	593	-	.	ID="RND-6_FAMILY-7932";Tend="1721";Tstart="1516";shortTE="F";uid="934e4d73-ead4-4c69-9051-9e994fca9ff5"
CABPRJ010000986.1	RepeatMasker	DNA/TcMar-m44	383569	384350	6040	-	.	ID="RND-5_FAMILY-7155";Tend="1598";Tstart="801";shortTE="F";uid="f38226ee-32fe-41c4-8c5b-d96b107b80b5"
CABPRJ010000986.1	RepeatMasker	Retroposon?	448787	448941	450	-	.	ID="RND-5_FAMILY-3149";Tend="1127";Tstart="969";shortTE="F";uid="c5650447-d46e-4855-97c5-0de0e300953e"
CABPRJ010000986.1	RepeatMasker	Unknown	74340	74613	1024	-	.	ID="RND-6_FAMILY-3818";Tend="1524";Tstart="1265";shortTE="F";uid="df136b89-7492-4e2d-8094-f99ae0b4df05"
CABPRJ010000986.1	RepeatMasker	Unknown	199664	199807	445	-	.	ID="RND-6_FAMILY-4184";Tend="1477";Tstart="1335";shortTE="F";uid="34a404cb-cca6-4fb9-9e2a-5a77bccbc7de"
CABPRJ010000986.1	RepeatMasker	LINE/CR1	560103	560328	931	-	.	ID="RND-6_FAMILY-25716";Tend="1292";Tstart="1082";shortTE="F";uid="e0fc74aa-555a-4451-8802-3c748d120b4a"
CABPRJ010000986.1	RepeatMasker	Retroposon?	460882	461002	519	-	.	ID="RND-5_FAMILY-7401";Tend="1329";Tstart="1203";shortTE="F";uid="f8215248-92c6-4585-bdc6-cb60a511326e"
CABPRJ010000986.1	RepeatMasker	DNA/hAT-Tip100	328016	328256	603	-	.	ID="RND-6_FAMILY-9407";Tend="1193";Tstart="999";shortTE="F";uid="a122112c-8f50-426c-bb1b-7ac713ee1611"
CABPRJ010000986.1	RepeatMasker	DNA/Ginger-1	64629	64787	591	-	.	ID="RND-6_FAMILY-10080";Tend="1194";Tstart="1036";shortTE="F";uid="e2a8a9ef-d8dd-490d-9baf-49bdda386fd3"
CABPRJ010000986.1	RepeatMasker	Retroposon?	189437	190522	2567	-	.	ID="RND-5_FAMILY-7401";Tend="1902";Tstart="794";shortTE="F";uid="299a5bee-e2db-407b-93b6-b5bfd335b231"
CABPRJ010000986.1	RepeatMasker	Unknown	467061	467373	1374	-	.	ID="RND-1_FAMILY-135";Tend="1211";Tstart="927";shortTE="F";uid="11ecfbad-df0c-4ca3-a2e1-902a0c33e4ff"
CABPRJ010000986.1	RepeatMasker	Retroposon?	166706	167028	1510	-	.	ID="RND-4_FAMILY-550";Tend="1227";Tstart="907";shortTE="F";uid="ed9a2640-fd26-4756-bac3-620354292874"
CABPRJ010000986.1	RepeatMasker	LINE/L2	251281	251534	622	-	.	ID="RND-6_FAMILY-1726";Tend="1080";Tstart="821";shortTE="F";uid="83f0cd5e-cd0e-4308-bf5a-6a4f9706836e"
CABPRJ010000986.1	RepeatMasker	Unknown	471689	471819	893	-	.	ID="RND-1_FAMILY-131";Tend="1065";Tstart="935";shortTE="F";uid="d15ee7e9-9d1b-496c-b4c9-529c14a3c44a"
CABPRJ010000986.1	RepeatMasker	DNA/Ginger-1	51096	51364	1084	-	.	ID="RND-5_FAMILY-95";Tend="1144";Tstart="866";shortTE="F";uid="a0eb19de-5c81-49b9-927b-61719e0cdc4b"
CABPRJ010000986.1	RepeatMasker	Unknown	391658	392014	1683	-	.	ID="RND-6_FAMILY-30469";Tend="1418";Tstart="1073";shortTE="F";uid="4c9b3b06-dd68-4289-a914-d93cb142200a"
CABPRJ010000986.1	RepeatMasker	DNA/hAT-Tip100	109075	109221	631	-	.	ID="RND-5_FAMILY-9847";Tend="1103";Tstart="949";shortTE="F";uid="bb9ce780-2c88-4dd7-a2d2-0dfe6a0378f6"
CABPRJ010000986.1	RepeatMasker	Retroposon?	461771	462098	1252	-	.	ID="RND-6_FAMILY-21348";Tend="1156";Tstart="840";shortTE="F";uid="37997e84-ffd9-4926-949e-401bd29804f1"
CABPRJ010000986.1	RepeatMasker	DNA/Ginger-1	108647	109012	1483	-	.	ID="RND-6_FAMILY-4094";Tend="2458";Tstart="2062";shortTE="F";uid="65c65d27-1738-4863-9fb5-669e6bb18e79"
CABPRJ010000986.1	RepeatMasker	DNA/TcMar-Tigger	199043	199219	634	-	.	ID="RND-6_FAMILY-159";Tend="2636";Tstart="2468";shortTE="F";uid="e7638068-bd53-49af-8620-a2e1dff2db10"
CABPRJ010000986.1	RepeatMasker	DNA/Kolobok-E	209272	209409	627	-	.	ID="RND-6_FAMILY-13202";Tend="1445";Tstart="1306";shortTE="F";uid="7b035a4e-6d93-4729-8b0e-708449582603"
CABPRJ010000986.1	RepeatMasker	DNA	411171	411296	424	-	.	ID="TTAA2D_AP";Tend="186";Tstart="58";shortTE="F";uid="912d1f71-5de2-4496-8fa1-10333d413108"
CABPRJ010000986.1	RepeatMasker	Retroposon?	108068	108341	1372	-	.	ID="RND-6_FAMILY-14413";Tend="1242";Tstart="969";shortTE="F";uid="e4ada168-6ad7-4bff-be85-5153c6930c89"
CABPRJ010000986.1	RepeatMasker	DNA	553075	553210	419	-	.	ID="RND-6_FAMILY-3139";Tend="1594";Tstart="1459";shortTE="F";uid="09849973-99b1-4a1b-8f2f-2d29e9a028ed"
CABPRJ010000986.1	RepeatMasker	DNA/Ginger-1	132629	133777	7172	-	.	ID="RND-1_FAMILY-0";Tend="1918";Tstart="761";shortTE="F";uid="96891d38-0d53-4c5d-bb71-8c95387165e8"
CABPRJ010000986.1	RepeatMasker	Retroposon?	330137	330292	517	-	.	ID="RND-6_FAMILY-408";Tend="1671";Tstart="1514";shortTE="F";uid="588dcea3-29be-4942-baf0-8a665bd234a3"
CABPRJ010000986.1	RepeatMasker	DNA/Ginger-1	421842	422263	552	-	.	ID="rnd-2_family-26";Tend="895";Tstart="696";shortTE="F";uid="df03d652-4b34-4892-8e2b-564fbdce6ce9"
CABPRJ010000986.1	RepeatMasker	DNA/hAT	593084	593405	1214	-	.	ID="RND-6_FAMILY-2017";Tend="1313";Tstart="1012";shortTE="F";uid="3272dca3-359a-427e-ac87-1bcb6d4c02e5"
CABPRJ010000986.1	RepeatMasker	Unknown	347267	347448	937	-	.	ID="RND-5_FAMILY-7745";Tend="1482";Tstart="1280";shortTE="F";uid="357df32a-6542-4cf0-8194-9956481c34a6"
CABPRJ010000986.1	RepeatMasker	LTR/Gypsy	246299	246813	616	-	.	ID="GYPSY10-NVI_I";Tend="3371";Tstart="2838";shortTE="F";uid="7e92a158-09f0-4ca9-bc40-2cec06d60788"
CABPRJ010000986.1	RepeatMasker	Retroposon?	573522	573675	917	-	.	ID="RND-6_FAMILY-13139";Tend="1316";Tstart="1160";shortTE="F";uid="bd1aa9fb-c35a-416e-93e8-98a18bff94ad"
CABPRJ010000986.1	RepeatMasker	Unknown	343445	344133	1745	-	.	ID="RND-6_FAMILY-5790";Tend="1242";Tstart="625";shortTE="F";uid="62a38d98-9f46-437a-a18a-36f86b63de5f"
CABPRJ010000986.1	RepeatMasker	Retroposon?	95779	95963	553	-	.	ID="RND-6_FAMILY-14413";Tend="1271";Tstart="1093";shortTE="F";uid="0a09ec4c-8697-4c81-8426-9259bcb64c14"
CABPRJ010000986.1	RepeatMasker	Retroposon?	547625	547927	1180	-	.	ID="RND-5_FAMILY-7401";Tend="1498";Tstart="1197";shortTE="F";uid="46cb0cd1-956c-4fc8-9d58-ea0c1468e67a"
CABPRJ010000986.1	RepeatMasker	LINE/L2	127618	127900	2024	-	.	ID="RND-6_FAMILY-36446";Tend="1194";Tstart="905";shortTE="F";uid="95dcfbb9-18b5-4ddc-8224-42ffccb1850b"
CABPRJ010000986.1	RepeatMasker	Unknown	502450	502955	452	-	.	ID="RND-5_FAMILY-5445";TEgroup="ctg_986%7CRND-5_FAMILY-5445%7C2";Tend="1234";Tstart="964";shortTE="T";uid="d074266b-e7c5-49f9-8cc6-2c645b58ca6e"
CABPRJ010000986.1	RepeatMasker	Retroposon?	191608	192317	4198	-	.	ID="RND-4_FAMILY-550";Tend="1648";Tstart="937";shortTE="F";uid="2db7422d-2f1d-4805-ac9d-8c4e9aee55e3"
CABPRJ010000986.1	RepeatMasker	Unknown	269440	269823	812	-	.	ID="RND-6_FAMILY-3236";Tend="1568";Tstart="1133";shortTE="F";uid="618e1168-a6aa-4ddb-ba59-f98077e52489"
CABPRJ010000986.1	RepeatMasker	DNA	201335	201665	1646	-	.	ID="RND-5_FAMILY-85";Tend="1267";Tstart="919";shortTE="F";uid="6b3b208e-2222-40c0-984b-8127dd605f29"
CABPRJ010000986.1	RepeatMasker	Unknown	584827	585052	1219	-	.	ID="RND-5_FAMILY-5693";Tend="1174";Tstart="928";shortTE="F";uid="57a7403e-d4b1-4054-b4ea-822cdec0df5b"
CABPRJ010000986.1	RepeatMasker	DNA/Kolobok-E	444634	444979	1545	-	.	ID="RND-1_FAMILY-28";Tend="1366";Tstart="947";shortTE="F";uid="c4d936bc-3a22-4604-bea2-33489096d106"
CABPRJ010000986.1	RepeatMasker	DNA/hAT-Tip100	574987	575327	1530	-	.	ID="RND-5_FAMILY-217";Tend="1225";Tstart="867";shortTE="F";uid="0bfcf0c8-ea66-45c7-be31-7df3aed0276c"
CABPRJ010000986.1	RepeatMasker	Unknown	322739	323559	2911	-	.	ID="RND-5_FAMILY-2094";Tend="1926";Tstart="948";shortTE="F";uid="63f68662-01f1-4c36-95ac-472497e1e85b"
CABPRJ010000986.1	RepeatMasker	Unknown	147573	148568	1944	-	.	ID="RND-6_FAMILY-14869";TEgroup="ctg_986%7CRND-6_FAMILY-14869%7C1";Tend="1668";Tstart="794";shortTE="F";uid="0d90c0c9-63e8-48d4-8e7f-a957a2cada94"
CABPRJ010000986.1	RepeatMasker	DNA/MULE-MuDR	212709	213087	1791	-	.	ID="RND-6_FAMILY-9437";Tend="1313";Tstart="937";shortTE="F";uid="28763483-ae06-4072-beb5-b252a18083a8"
CABPRJ010000986.1	RepeatMasker	Retroposon?	397880	398474	3173	-	.	ID="RND-6_FAMILY-13139";Tend="1462";Tstart="813";shortTE="F";uid="9214e834-7b32-4bbf-994a-bba8d91a36d3"
CABPRJ010000986.1	RepeatMasker	DNA/hAT-Charlie	515956	516226	408	-	.	ID="RND-5_FAMILY-12784";Tend="1505";Tstart="1180";shortTE="F";uid="2f8a7002-418d-408b-a7bd-952434ff3e8d"
CABPRJ010000986.1	RepeatMasker	Unknown	257365	257763	1453	-	.	ID="RND-6_FAMILY-23275";Tend="1246";Tstart="856";shortTE="F";uid="6350426a-4ce6-45e6-9463-95d7b1699a7f"
CABPRJ010000986.1	RepeatMasker	DNA/Ginger-1	4348	4476	828	-	.	ID="RND-6_FAMILY-406";Tend="1141";Tstart="1008";shortTE="F";uid="e24d9c9b-67a6-4425-bcc3-90f3160fdef6"
CABPRJ010000986.1	RepeatMasker	DNA	13048	13432	1857	-	.	ID="RND-3_FAMILY-383";Tend="1649";Tstart="1292";shortTE="F";uid="15f84365-4658-4304-bcbb-509fab841666"
CABPRJ010000986.1	RepeatMasker	Unknown	290460	290786	1804	-	.	ID="RND-4_FAMILY-4488";Tend="1729";Tstart="1394";shortTE="F";uid="cd5bbcaa-4749-4cac-8851-055099c38df4"
CABPRJ010000986.1	RepeatMasker	Retroposon?	128454	128949	1403	-	.	ID="RND-6_FAMILY-970";Tend="2079";Tstart="1438";shortTE="F";uid="343f9629-3fb6-41e8-a30b-e2ae8f7e63d6"
CABPRJ010000986.1	RepeatMasker	DNA/hAT	201039	201333	1501	-	.	ID="RND-6_FAMILY-2017";Tend="1281";Tstart="992";shortTE="F";uid="64b191e6-5b5a-42e4-8370-3bd921174474"
CABPRJ010000986.1	RepeatMasker	DNA/Ginger-1	187754	187868	552	-	.	ID="RND-5_FAMILY-95";Tend="1138";Tstart="1011";shortTE="F";uid="887b62df-41de-4c56-9c47-cb6cc5630535"
CABPRJ010000986.1	RepeatMasker	Unknown	35238	35929	3271	-	.	ID="RND-1_FAMILY-246";Tend="1477";Tstart="828";shortTE="F";uid="6ea9dcc7-2aaa-4b54-b050-0d5ee6e6408b"
CABPRJ010000986.1	RepeatMasker	DNA/Ginger-1	456688	457390	653	-	.	ID="RND-5_FAMILY-95";Tend="1700";Tstart="908";shortTE="F";uid="063df9fb-a8b6-4ec2-a7a4-81f1ef00551c"
CABPRJ010000986.1	RepeatMasker	RC/Helitron	319945	320103	428	-	.	ID="RND-5_FAMILY-5861";Tend="1168";Tstart="888";shortTE="F";uid="b3cc7635-1d7a-4994-9cf4-d172288ba34d"
CABPRJ010000986.1	RepeatMasker	DNA/hAT-Tip100	287056	287317	1489	-	.	ID="RND-6_FAMILY-9406";Tend="1197";Tstart="932";shortTE="F";uid="3378d785-2a89-47d0-a5c6-e12b66aeac1a"
CABPRJ010000986.1	RepeatMasker	DNA/hAT-Charlie	184867	185340	2614	-	.	ID="RND-5_FAMILY-1599";Tend="1341";Tstart="878";shortTE="F";uid="51c05562-e88f-4241-a2f9-120f3fc1c428"
CABPRJ010000986.1	RepeatMasker	DNA/Ginger-1	598331	598579	1489	-	.	ID="RND-5_FAMILY-5114";Tend="1046";Tstart="798";shortTE="F";uid="4eb110ad-a37c-403f-8a85-127feb58bf4c"
CABPRJ010000986.1	RepeatMasker	DNA/Ginger-1	475604	476395	3766	-	.	ID="RND-5_FAMILY-95";Tend="1663";Tstart="913";shortTE="F";uid="9531b682-bebf-4908-99a1-dd4d1baae144"
CABPRJ010000986.1	RepeatMasker	DNA/hAT-Charlie	572324	572498	459	-	.	ID="RND-5_FAMILY-2237";Tend="1114";Tstart="917";shortTE="F";uid="96aa4b2e-5313-4a53-8af9-6090301baf64"
CABPRJ010000986.1	RepeatMasker	Retroposon?	537267	537371	445	-	.	ID="RND-5_FAMILY-4854";Tend="2723";Tstart="2624";shortTE="F";uid="8b093e31-448c-4ed8-9a74-e659b0312e92"
CABPRJ010000986.1	RepeatMasker	Unknown	16199	16309	459	-	.	ID="RND-4_FAMILY-1985";Tend="995";Tstart="881";shortTE="F";uid="40f5df6f-36b8-4317-b3f9-614ecb390190"
CABPRJ010000986.1	RepeatMasker	DNA/Ginger-1	38035	38581	2139	-	.	ID="RND-6_FAMILY-4094";Tend="1717";Tstart="1192";shortTE="F";uid="9e5afe3b-cefb-4439-843c-4c35edfa8aee"
CABPRJ010000986.1	RepeatMasker	Unknown	324104	324232	465	-	.	ID="RND-6_FAMILY-8735";Tend="1152";Tstart="1024";shortTE="F";uid="0c4813c0-455f-418e-8494-996755b60314"
CABPRJ010000986.1	RepeatMasker	Unknown	252366	253763	4237	-	.	ID="RND-5_FAMILY-4967";TEgroup="ctg_986%7CRND-5_FAMILY-4967%7C1";Tend="1695";Tstart="527";shortTE="F";uid="5d8bc410-434d-4574-976b-038787745f41"
CABPRJ010000986.1	RepeatMasker	Retroposon?	207325	207806	2962	-	.	ID="RND-1_FAMILY-22";Tend="1486";Tstart="993";shortTE="F";uid="04bb71e2-3e32-4376-8176-37398b12ee19"
CABPRJ010000986.1	RepeatMasker	Unknown	594370	594543	1275	-	.	ID="RND-5_FAMILY-4292";Tend="1121";Tstart="947";shortTE="F";uid="e59fced0-7dcf-4808-9083-f7b5552c37a7"
CABPRJ010000986.1	RepeatMasker	Unknown	443054	443198	444	-	.	ID="RND-5_FAMILY-1515";Tend="1092";Tstart="967";shortTE="F";uid="8ec6ec1a-b04b-4113-97b9-84f8d59a958e"
CABPRJ010000986.1	RepeatMasker	LINE/I-Jockey	320666	321628	4982	-	.	ID="RND-6_FAMILY-9901";Tend="1397";Tstart="495";shortTE="F";uid="302f7233-5d92-4404-a48f-a49ad63eba90"
CABPRJ010000986.1	RepeatMasker	DNA/Ginger-1	245147	245378	523	-	.	ID="RND-5_FAMILY-95";Tend="1153";Tstart="892";shortTE="F";uid="9c50db45-7ec3-4469-a579-5973d65b329b"
CABPRJ010000986.1	RepeatMasker	DNA/Ginger-1	584209	584389	623	-	.	ID="RND-6_FAMILY-35072";Tend="1138";Tstart="973";shortTE="F";uid="143a48ec-819b-4e6b-8771-be6879f11ff7"
CABPRJ010000986.1	RepeatMasker	DNA/Ginger-1	83562	84037	1496	-	.	ID="RND-2_FAMILY-26";Tend="1939";Tstart="1472";shortTE="F";uid="e28d7c01-0685-449e-b633-9824f416d5aa"
CABPRJ010000986.1	RepeatMasker	DNA/hAT-Charlie	190874	191077	740	-	.	ID="DNA8-55B_AP";Tend="186";Tstart="1";shortTE="F";uid="976d191b-c211-42e0-8727-b721539e9623"
CABPRJ010000986.1	RepeatMasker	Unknown	267317	267556	729	-	.	ID="RND-6_FAMILY-42474";Tend="1226";Tstart="922";shortTE="F";uid="fb126fca-6fe3-482e-89b4-2e8669ff0165"
CABPRJ010000986.1	RepeatMasker	DNA/TcMar-Tc1	349922	350188	1872	-	.	ID="RND-6_FAMILY-5044";Tend="1227";Tstart="961";shortTE="F";uid="4c9be64e-3d57-4072-a22d-890614a97820"
CABPRJ010000986.1	RepeatMasker	DNA/Ginger-1	446772	447400	3011	-	.	ID="RND-5_FAMILY-5114";Tend="1636";Tstart="1014";shortTE="F";uid="3e5731e4-314f-4edd-90ac-871f24e5d381"
CABPRJ010000986.1	RepeatMasker	DNA/hAT-Charlie	509374	509707	930	-	.	ID="RND-4_FAMILY-752";Tend="1385";Tstart="962";shortTE="F";uid="6040b77b-2bff-4a22-a703-ff674d07922d"
CABPRJ010000986.1	RepeatMasker	Unknown	14821	14934	400	-	.	ID="RND-5_FAMILY-4789";Tend="1535";Tstart="1425";shortTE="F";uid="a0839e83-5bdf-4706-b26b-cfa7e9712712"
CABPRJ010000986.1	RepeatMasker	Unknown	233021	233333	1730	-	.	ID="RND-5_FAMILY-438";Tend="1745";Tstart="1423";shortTE="F";uid="5ee5ac1b-f285-4614-877f-7a70dd17a1ca"
CABPRJ010000986.1	RepeatMasker	DNA/Kolobok-E	324948	325130	526	-	.	ID="RND-6_FAMILY-481";Tend="1671";Tstart="1514";shortTE="F";uid="a090d15f-0f1f-45d7-9526-e7fc6450010b"
CABPRJ010000986.1	RepeatMasker	Unknown	278109	278310	865	-	.	ID="RND-4_FAMILY-4488";Tend="1116";Tstart="922";shortTE="F";uid="fd658839-8094-43a3-aed7-cf414110b9c0"
CABPRJ010000986.1	RepeatMasker	DNA/hAT-Tip100	521026	521200	900	-	.	ID="RND-1_FAMILY-183";Tend="2288";Tstart="2096";shortTE="F";uid="cd7208b8-4f8e-44f0-a92a-1cd55794e6c3"
CABPRJ010000986.1	RepeatMasker	Unknown	127083	127617	4431	-	.	ID="RND-1_FAMILY-104";Tend="1571";Tstart="1038";shortTE="F";uid="57330c1b-ee6e-4d28-aadf-a2d0b844ef70"
CABPRJ010000986.1	RepeatMasker	DNA/hAT-hAT19	524531	524692	622	-	.	ID="RND-6_FAMILY-28243";Tend="741";Tstart="580";shortTE="F";uid="120379b2-473e-45f7-bd02-d5d0aaa737b9"
CABPRJ010000986.1	RepeatMasker	LINE/Penelope	348692	349075	1169	-	.	ID="RND-3_FAMILY-217";Tend="2545";Tstart="2182";shortTE="F";uid="8c02d858-43a1-4e7a-939a-504b3c6b5bc3"
CABPRJ010000986.1	RepeatMasker	RC/Helitron	566849	567162	1078	-	.	ID="RND-6_FAMILY-8525";Tend="1168";Tstart="878";shortTE="F";uid="01e4082d-6b11-4c7c-8e0a-ad69f4e7206a"
CABPRJ010000986.1	RepeatMasker	Unknown	142526	142713	802	-	.	ID="RND-5_FAMILY-5445";Tend="1109";Tstart="945";shortTE="F";uid="53576c0a-1455-46c2-a5b0-e689ff02a4ea"
CABPRJ010000986.1	RepeatMasker	DNA/hAT-hAT19	426777	427152	759	-	.	ID="HAT-N7_AP";Tend="349";Tstart="1";shortTE="F";uid="53075ebe-b63a-4832-9722-ef8f27692068"
CABPRJ010000986.1	RepeatMasker	Unknown	513790	513902	641	-	.	ID="RND-6_FAMILY-15115";Tend="1099";Tstart="961";shortTE="F";uid="b0ae9f60-28c3-468b-abf3-d82081a0199a"
CABPRJ010000986.1	RepeatMasker	DNA	136237	136422	430	-	.	ID="RND-4_FAMILY-1204";Tend="1538";Tstart="1366";shortTE="F";uid="00b48d90-9541-481f-8e48-ffe595d529a9"
CABPRJ010000986.1	RepeatMasker	Unknown	462453	462774	1149	-	.	ID="RND-5_FAMILY-2803";Tend="1181";Tstart="814";shortTE="F";uid="78ee9d0e-f888-4915-b59c-f1f8f29fb1f8"
CABPRJ010000986.1	RepeatMasker	DNA	339985	340176	913	-	.	ID="RND-6_FAMILY-7932";Tend="1618";Tstart="1437";shortTE="F";uid="95d7cae1-9e05-433d-99a2-22ffbc2289e7"
CABPRJ010000986.1	RepeatMasker	DNA/Kolobok-E	335145	335471	1638	-	.	ID="RND-6_FAMILY-13202";Tend="1403";Tstart="1061";shortTE="F";uid="315cd37b-8976-42a4-ab5a-6bf6cbb5e087"
CABPRJ010000986.1	RepeatMasker	DNA	165651	165835	842	-	.	ID="RND-4_FAMILY-4227";Tend="1427";Tstart="1251";shortTE="F";uid="f3a989e6-ea60-4daf-9d62-713991b65c54"
CABPRJ010000986.1	RepeatMasker	Unknown	141090	141533	1610	-	.	ID="RND-6_FAMILY-4761";Tend="1163";Tstart="795";shortTE="F";uid="2f535d58-16ee-40d4-aff9-925de8069cb8"
CABPRJ010000986.1	RepeatMasker	Retroposon?	330272	331344	2961	-	.	ID="RND-6_FAMILY-5185";Tend="1851";Tstart="861";shortTE="F";uid="a406536b-66bd-4044-9a82-1f0e445b0309"
CABPRJ010000986.1	RepeatMasker	Retroposon?	50228	50490	732	-	.	ID="RND-6_FAMILY-14413";Tend="1252";Tstart="957";shortTE="F";uid="8dc5b519-d4de-4c82-8834-97ebbecc66d3"
CABPRJ010000986.1	RepeatMasker	LTR/Gypsy	303937	305448	6180	-	.	ID="GYPSY9-I_AP";Tend="4007";Tstart="2491";shortTE="F";uid="03bcd128-383f-4132-92c5-328aaf3f8bac"
CABPRJ010000986.1	RepeatMasker	DNA/TcMar-Tigger	159261	162841	13970	-	.	ID="RND-6_FAMILY-159";Tend="3503";Tstart="66";shortTE="F";uid="f571e706-99d7-43b2-b059-039f2e9af74f"
CABPRJ010000986.1	RepeatMasker	Unknown	204449	205153	3709	-	.	ID="RND-6_FAMILY-11785";Tend="1587";Tstart="834";shortTE="F";uid="d0d88b8d-298a-4b08-96c1-6bde188ea066"
CABPRJ010000986.1	RepeatMasker	DNA/MULE-MuDR	340770	341008	1193	-	.	ID="RND-6_FAMILY-6660";Tend="1105";Tstart="865";shortTE="F";uid="00ca9278-3d67-47bb-a23c-04b7730afcb5"
CABPRJ010000986.1	RepeatMasker	Retroposon?	301616	301986	1602	-	.	ID="RND-6_FAMILY-5185";Tend="1972";Tstart="1560";shortTE="F";uid="b932c073-5f3d-4055-b55e-89773a519871"
CABPRJ010000986.1	RepeatMasker	DNA/Ginger-1	95270	95440	572	-	.	ID="RND-5_FAMILY-95";Tend="1706";Tstart="1531";shortTE="F";uid="190618ed-2071-4526-add1-b2b217b42771"
CABPRJ010000986.1	RepeatMasker	DNA/TcMar-Pogo	439203	439560	421	-	.	ID="RND-6_FAMILY-792";TEgroup="ctg_986%7CRND-6_FAMILY-792%7C2";Tend="1501";Tstart="927";shortTE="F";uid="0338196d-a0da-4c3e-8288-50b194c4781b"
CABPRJ010000986.1	RepeatMasker	DNA/hAT-Charlie	324256	324605	1301	-	.	ID="RND-5_FAMILY-3795";Tend="1410";Tstart="1001";shortTE="F";uid="4a1548c6-c0cc-42c5-a740-a61e76eb3207"
CABPRJ010000986.1	RepeatMasker	Retroposon?	217966	218123	915	-	.	ID="RND-5_FAMILY-4854";Tend="618";Tstart="458";shortTE="F";uid="427fb411-4d25-4c52-8378-99bdde41db0e"
CABPRJ010000986.1	RepeatMasker	Retroposon?	251777	252241	2072	-	.	ID="RND-5_FAMILY-3149";Tend="1445";Tstart="1015";shortTE="F";uid="9dce35df-8811-41c4-bca8-51cdb654a89f"
CABPRJ010000986.1	RepeatMasker	Unknown	37821	37993	887	-	.	ID="RND-6_FAMILY-5446";Tend="1519";Tstart="1332";shortTE="F";uid="adef101b-e556-441f-82fd-ab98ca001e1f"
CABPRJ010000986.1	RepeatMasker	DNA	261458	261560	436	-	.	ID="TTAA12_AP";Tend="103";Tstart="1";shortTE="F";uid="0b5cd359-5180-478e-9032-fdc7439f15a6"
CABPRJ010000986.1	RepeatMasker	Unknown	534756	535367	2841	-	.	ID="RND-5_FAMILY-3692";Tend="1527";Tstart="888";shortTE="F";uid="00e2e8dd-f192-4c5e-bc7d-4cb22bff93b1"
CABPRJ010000986.1	RepeatMasker	DNA/hAT-Tip100	108335	108646	1525	-	.	ID="RND-5_FAMILY-9847";Tend="1472";Tstart="1169";shortTE="F";uid="060660ca-00f9-49b2-bf8e-98a957cadce6"
CABPRJ010000986.1	RepeatMasker	DNA/Ginger-1	6109	6403	984	-	.	ID="rnd-4_family-311";Tend="1204";Tstart="706";shortTE="F";uid="663af3b0-53ba-46ae-ada3-1edfa102e64a"
CABPRJ010000986.1	RepeatMasker	Unknown	582892	583281	1413	-	.	ID="RND-4_FAMILY-3145";Tend="1306";Tstart="948";shortTE="F";uid="000f2e46-52b4-49e5-8d18-88cc482b3b35"
CABPRJ010000986.1	RepeatMasker	Retroposon?	195237	195403	561	-	.	ID="RND-4_FAMILY-241";Tend="1753";Tstart="1586";shortTE="F";uid="b158782e-73b0-4abe-a942-5f95d5a8b4d4"
CABPRJ010000986.1	RepeatMasker	Retroposon?	355553	356008	2776	-	.	ID="RND-6_FAMILY-60";Tend="1213";Tstart="791";shortTE="F";uid="3606e3b5-f923-4fd1-8e5f-1306a524caa8"
CABPRJ010000986.1	RepeatMasker	LINE/CR1	436102	436952	1945	-	.	ID="RND-5_FAMILY-5947";Tend="1520";Tstart="666";shortTE="F";uid="2d94a91c-bfe7-4bcd-9961-5213ee660d72"
CABPRJ010000986.1	RepeatMasker	DNA/Ginger-1	562112	562463	1726	-	.	ID="RND-2_FAMILY-26";Tend="1924";Tstart="1583";shortTE="F";uid="ef6d5aae-0896-4309-bbf4-fb7231ca0bc7"
CABPRJ010000986.1	RepeatMasker	Retroposon?	552573	552724	855	-	.	ID="RND-4_FAMILY-241";Tend="1801";Tstart="1650";shortTE="F";uid="ab01da76-ed94-486a-b3f7-f9c3008b5ef2"
CABPRJ010000986.1	RepeatMasker	LINE/I-Jockey	290971	292453	1256	-	.	ID="JOCKEY-6_RPR";Tend="4181";Tstart="1454";shortTE="F";uid="19a8a50a-4fdf-44d4-b627-41a01824750a"
CABPRJ010000986.1	RepeatMasker	LINE/I-Jockey	446194	446655	543	-	.	ID="RND-5_FAMILY-157";Tend="1478";Tstart="1004";shortTE="F";uid="f05246ff-5688-4f3b-b87d-5df885eb2bc6"
CABPRJ010000986.1	RepeatMasker	Unknown	283306	283466	939	-	.	ID="RND-6_FAMILY-156";Tend="1124";Tstart="965";shortTE="F";uid="c7076097-d8d0-4414-b6fb-8cebfe9a21da"
CABPRJ010000986.1	RepeatMasker	LINE/I-Jockey	178116	178691	3053	-	.	ID="RND-6_FAMILY-7285";Tend="1527";Tstart="940";shortTE="F";uid="570e72e5-0b9a-4a51-946c-de628235f936"
CABPRJ010000986.1	RepeatMasker	Unknown	34674	35121	1933	-	.	ID="RND-5_FAMILY-5441";Tend="1877";Tstart="1455";shortTE="F";uid="0530d6ab-2eec-4d43-876a-ad159d670239"
CABPRJ010000986.1	RepeatMasker	DNA/Ginger-1	447502	448096	1869	-	.	ID="RND-6_FAMILY-4094";Tend="2406";Tstart="1861";shortTE="F";uid="edf610f5-4720-47f6-8b28-c9e0a3f1b1b6"
CABPRJ010000986.1	RepeatMasker	DNA	247474	247663	734	-	.	ID="TTAA3_AP";Tend="308";Tstart="100";shortTE="F";uid="afb88384-6dc2-4ce4-813a-b841ec2588be"
CABPRJ010000986.1	RepeatMasker	DNA/Ginger-1	416573	416743	705	-	.	ID="RND-6_FAMILY-35072";Tend="1152";Tstart="990";shortTE="F";uid="8d042ae4-a8d4-4396-bdd2-407a06cfb2cb"
CABPRJ010000986.1	RepeatMasker	Retroposon?	5451	5690	1212	-	.	ID="RND-6_FAMILY-3029";Tend="931";Tstart="702";shortTE="F";uid="df17ee15-b4e6-4da2-a134-14e8285d5509"
CABPRJ010000986.1	RepeatMasker	RC/Helitron	566728	566843	572	-	.	ID="RND-6_FAMILY-8589";Tend="1079";Tstart="968";shortTE="F";uid="4b1ee4ff-73fb-4e8e-85b2-22ee68b6fa21"
CABPRJ010000986.1	RepeatMasker	Retroposon?	427400	427507	508	-	.	ID="RND-5_FAMILY-8932";Tend="1348";Tstart="1236";shortTE="F";uid="2a8372f4-3690-4b91-9d73-1edd11aeca82"
CABPRJ010000986.1	RepeatMasker	DNA/hAT-Tip100	399236	399695	3029	-	.	ID="RND-5_FAMILY-754";Tend="2204";Tstart="1738";shortTE="F";uid="cab44cb8-7476-491a-8a08-ce06d5563a39"
CABPRJ010000986.1	RepeatMasker	Unknown	594632	594999	2153	-	.	ID="RND-6_FAMILY-23275";Tend="1606";Tstart="1247";shortTE="F";uid="ddf1a948-93be-497a-b677-592610ea8174"
CABPRJ010000986.1	RepeatMasker	DNA/Ginger-1	417444	417931	1768	-	.	ID="RND-5_FAMILY-95";Tend="1449";Tstart="922";shortTE="F";uid="51209e75-fc53-4b8d-a9d9-14ba306f7f20"
CABPRJ010000986.1	RepeatMasker	Retroposon?	409467	409840	2335	-	.	ID="RND-5_FAMILY-7470";Tend="1532";Tstart="1179";shortTE="F";uid="20fec09c-c76e-40b5-bbef-2c6aafd9465e"
CABPRJ010000986.1	RepeatMasker	Unknown	16682	17137	2014	-	.	ID="RND-5_FAMILY-557";Tend="1354";Tstart="923";shortTE="F";uid="cfba1d99-8aaa-4739-8d9f-f95a2be1d9bf"
CABPRJ010000986.1	RepeatMasker	DNA	166288	166579	1479	-	.	ID="RND-4_FAMILY-4227";Tend="1246";Tstart="936";shortTE="F";uid="e7455f85-68f1-49c5-86af-b00baacf3ba6"
CABPRJ010000986.1	RepeatMasker	RC/Helitron	283174	283284	452	-	.	ID="RND-6_FAMILY-27003";Tend="1121";Tstart="1025";shortTE="F";uid="3041930f-ff39-4235-98d4-1c3604efcc94"
CABPRJ010000986.1	RepeatMasker	DNA/Ginger-1	46393	46583	755	-	.	ID="RND-4_FAMILY-311";Tend="1743";Tstart="1565";shortTE="F";uid="65ed4b91-f569-4f04-9863-5dec3b85ab0a"
CABPRJ010000986.1	RepeatMasker	Unknown	19292	19613	749	-	.	ID="RND-1_FAMILY-20";Tend="1653";Tstart="1333";shortTE="F";uid="8790cbe4-5246-4c49-9fc5-f6578ce940ff"
CABPRJ010000986.1	RepeatMasker	LINE/L2	126432	127090	3343	-	.	ID="RND-6_FAMILY-36446";Tend="1886";Tstart="1240";shortTE="F";uid="4694592c-290d-4b70-9a11-4d122c24a19d"
CABPRJ010000986.1	RepeatMasker	DNA/Kolobok-E	214668	214904	578	-	.	ID="RND-6_FAMILY-5146";Tend="1589";Tstart="1378";shortTE="F";uid="721cd46f-59ac-4f38-b840-b89cbc94aecd"
CABPRJ010000986.1	RepeatMasker	DNA/Ginger-1	550939	551309	2033	-	.	ID="RND-3_FAMILY-147";Tend="2437";Tstart="2042";shortTE="F";uid="6e2f1b3d-4efa-4d2a-92a2-63ec6d7fb256"
CABPRJ010000986.1	RepeatMasker	Retroposon?	352259	352757	2838	-	.	ID="RND-6_FAMILY-4586";Tend="1366";Tstart="852";shortTE="F";uid="7d95d296-bdf1-4872-89db-169e4bfb9c63"
CABPRJ010000986.1	RepeatMasker	DNA/MULE-MuDR	309400	309658	834	-	.	ID="RND-1_FAMILY-136";Tend="1280";Tstart="1028";shortTE="F";uid="a91ff18d-bae1-4de0-a6cd-601893848ccf"
CABPRJ010000986.1	RepeatMasker	Unknown	392044	392657	3516	-	.	ID="RND-5_FAMILY-3938";Tend="1561";Tstart="871";shortTE="F";uid="3073023c-93bf-4334-bff0-9511470dcdb2"
CABPRJ010000986.1	RepeatMasker	Unknown	512608	512871	762	-	.	ID="RND-6_FAMILY-889";Tend="1216";Tstart="885";shortTE="F";uid="87a04fec-376f-4fd4-9172-30d41bca38be"
CABPRJ010000986.1	RepeatMasker	DNA/hAT-Charlie	236543	236752	446	-	.	ID="RND-5_FAMILY-2956";Tend="1304";Tstart="1055";shortTE="F";uid="72a834f3-3f2b-457a-8478-73265b170184"
CABPRJ010000986.1	RepeatMasker	Retroposon?	11677	12340	1698	-	.	ID="RND-6_FAMILY-970";Tend="2375";Tstart="1132";shortTE="F";uid="84bd7f31-9a36-4466-a8bf-b7c5b194dade"
CABPRJ010000986.1	RepeatMasker	Unknown	468228	468696	2185	-	.	ID="RND-6_FAMILY-3236";Tend="1330";Tstart="897";shortTE="F";uid="2e7b32fb-f9c0-4b0e-afbd-da70c8b5d688"
CABPRJ010000986.1	RepeatMasker	DNA/hAT-Tip100	328458	328705	645	-	.	ID="RND-6_FAMILY-9407";Tend="934";Tstart="721";shortTE="F";uid="f83c99d2-caec-4537-aaf6-bc6b2edfe56d"
CABPRJ010000986.1	RepeatMasker	Retroposon?	64297	64488	909	-	.	ID="RND-5_FAMILY-3149";Tend="1172";Tstart="969";shortTE="F";uid="b68f7877-75ee-413c-8974-1a351e2af04f"
CABPRJ010000986.1	RepeatMasker	Retroposon?	75633	76105	3219	-	.	ID="RND-6_FAMILY-2796";Tend="2182";Tstart="1702";shortTE="F";uid="d82db156-08d9-4ad6-ab53-4126ed5bd861"
CABPRJ010000986.1	RepeatMasker	Unknown	3772	4092	1910	-	.	ID="RND-1_FAMILY-90";Tend="1268";Tstart="937";shortTE="F";uid="3e8ed62b-b1e2-44e3-811a-e214a8db1bc6"
CABPRJ010000986.1	RepeatMasker	Unknown	540708	540830	424	-	.	ID="RND-5_FAMILY-1826";Tend="1347";Tstart="1230";shortTE="F";uid="5403473c-1422-49d8-bb4e-f0433de4995b"
CABPRJ010000986.1	RepeatMasker	DNA/Sola	508804	509366	959	-	.	ID="DNA4-7_AP";TEgroup="ctg_986%7CDNA4-7_AP%7C1";Tend="706";Tstart="1";shortTE="F";uid="af1e5a95-a918-4b5d-a8ac-469637c48173"
CABPRJ010000986.1	RepeatMasker	DNA/Ginger-1	390649	390882	1238	-	.	ID="RND-5_FAMILY-95";Tend="1167";Tstart="921";shortTE="F";uid="9cd241c8-481c-41d0-b47e-0e44ffa83bc4"
CABPRJ010000986.1	RepeatMasker	RC/Helitron	281982	282308	801	-	.	ID="HELITRON-2_HMM";Tend="6628";Tstart="6304";shortTE="F";uid="e71afb0f-b294-4956-a7e3-edeaa69889d0"
CABPRJ010000986.1	RepeatMasker	Unknown	196738	196891	825	-	.	ID="RND-6_FAMILY-23275";Tend="1248";Tstart="1091";shortTE="F";uid="aa692734-d57e-4471-b12f-31ab357cbdf2"
CABPRJ010000986.1	RepeatMasker	DNA	566220	566386	434	-	.	ID="DNA4-1_AP";Tend="823";Tstart="654";shortTE="F";uid="1560f8d7-4b08-4111-bcf6-44e69384c9c1"
CABPRJ010000986.1	RepeatMasker	DNA	381533	382193	3643	-	.	ID="RND-6_FAMILY-8590";Tend="1634";Tstart="943";shortTE="F";uid="fea32f6e-92dd-4df4-97ee-eefa13b17761"
CABPRJ010000986.1	RepeatMasker	DNA/MULE-MuDR	211787	212007	568	-	.	ID="RND-6_FAMILY-9437";Tend="1556";Tstart="1337";shortTE="F";uid="08ccce9c-cda4-4812-ab2c-4e8279774767"
CABPRJ010000986.1	RepeatMasker	DNA/Ginger-1	231443	231958	2546	-	.	ID="RND-5_FAMILY-5114";Tend="1434";Tstart="906";shortTE="F";uid="45e123a0-92ef-4a50-9030-519d5d49621a"
CABPRJ010000986.1	RepeatMasker	Unknown	295088	295374	1714	-	.	ID="RND-6_FAMILY-5789";Tend="1203";Tstart="913";shortTE="F";uid="8600f089-9eb1-451a-bbaf-1a5dc5821cc5"
CABPRJ010000986.1	RepeatMasker	Unknown	5128	5245	517	-	.	ID="RND-6_FAMILY-17226";Tend="1470";Tstart="1351";shortTE="F";uid="a9b968c5-2ab9-42e2-a539-67df6f28f50d"
CABPRJ010000986.1	RepeatMasker	DNA/Ginger-1	14687	14787	1022	-	.	ID="RND-5_FAMILY-95";Tend="1439";Tstart="983";shortTE="F";uid="1497885e-6e43-4ef3-9935-aeccc01facc6"
CABPRJ010000986.1	RepeatMasker	DNA/hAT-Ac	121631	121881	712	-	.	ID="RND-6_FAMILY-1008";Tend="1361";Tstart="1118";shortTE="F";uid="cc2bfcbe-7232-4423-b59f-6503f6e29a92"
CABPRJ010000986.1	RepeatMasker	Retroposon?	398681	399210	3212	-	.	ID="RND-1_FAMILY-22";Tend="1673";Tstart="1148";shortTE="F";uid="b9663dfa-4492-4f32-843a-1cc1ce7deab1"
CABPRJ010000986.1	RepeatMasker	DNA/hAT	385749	386715	4996	-	.	ID="RND-6_FAMILY-5008";Tend="2465";Tstart="1439";shortTE="F";uid="b8370a82-47bd-4aef-a67a-f11d4d4c8c18"
CABPRJ010000986.1	RepeatMasker	DNA/TcMar-Tc1	350385	350494	657	-	.	ID="RND-6_FAMILY-5044";Tend="994";Tstart="886";shortTE="F";uid="05025648-4f74-4624-8023-d51d5ee2dc40"
CABPRJ010000986.1	RepeatMasker	Retroposon?	496488	496925	1424	-	.	ID="RND-5_FAMILY-3149";Tend="1444";Tstart="960";shortTE="F";uid="a90a64f7-e7db-45c6-92bc-f92b808011b6"
CABPRJ010000986.1	RepeatMasker	Unknown	69845	70054	730	-	.	ID="RND-6_FAMILY-3818";Tend="683";Tstart="476";shortTE="F";uid="1bcd3a26-a758-4eff-9203-fa9613235581"
CABPRJ010000986.1	RepeatMasker	DNA	395936	396243	828	-	.	ID="RND-6_FAMILY-7932";Tend="1721";Tstart="1424";shortTE="F";uid="2b586c23-db53-44e2-b236-4132c1e8c0bd"
CABPRJ010000986.1	RepeatMasker	Retroposon?	144786	145100	1783	-	.	ID="RND-6_FAMILY-60";Tend="1215";Tstart="904";shortTE="F";uid="69ad6d4c-ef01-42b5-957b-f90abbc7ab44"
CABPRJ010000986.1	RepeatMasker	DNA/hAT-Tip100	567222	567943	1928	-	.	ID="RND-5_FAMILY-292";Tend="1451";Tstart="826";shortTE="F";uid="01c77c89-b795-4f05-9839-87708733ce3a"
CABPRJ010000986.1	RepeatMasker	Retroposon?	124275	124580	674	-	.	ID="RND-6_FAMILY-146";Tend="1185";Tstart="905";shortTE="F";uid="db82b859-696d-4852-b440-4e089ab4f3a2"
CABPRJ010000986.1	RepeatMasker	LINE/I	371344	371742	1518	-	.	ID="RND-6_FAMILY-11886";Tend="1523";Tstart="1031";shortTE="F";uid="047c4079-89c7-4601-9b9b-89e1fdf2fdeb"
CABPRJ010000986.1	RepeatMasker	DNA/hAT-Charlie	234968	235163	625	-	.	ID="DNA8-55B_AP";Tend="186";Tstart="2";shortTE="F";uid="2b6607ac-e1e7-40ed-83b0-7a65dcc1b76e"
CABPRJ010000986.1	RepeatMasker	DNA/Ginger-1	1230	2820	10598	-	.	ID="RND-1_FAMILY-7";Tend="2499";Tstart="888";shortTE="F";uid="d0e780b4-e8e5-4d9d-bb1b-a92e491bb1ab"
CABPRJ010000986.1	RepeatMasker	Retroposon?	595764	596358	2642	-	.	ID="RND-1_FAMILY-3";Tend="1562";Tstart="995";shortTE="F";uid="07bfdc04-747d-4a5a-a9e1-6930fdf9af3b"
CABPRJ010000986.1	RepeatMasker	Unknown	141557	141961	625	-	.	ID="RND-5_FAMILY-5445";TEgroup="ctg_986%7CRND-5_FAMILY-5445%7C1";Tend="1208";Tstart="992";shortTE="F";uid="3404a387-c70f-4e0b-9c16-6b82d9e2da01"
CABPRJ010000986.1	RepeatMasker	Retroposon?	254751	254938	517	-	.	ID="RND-5_FAMILY-7401";Tend="1975";Tstart="1757";shortTE="F";uid="ca6a90db-d850-4e95-ab01-8d844eac5cbf"
CABPRJ010000986.1	RepeatMasker	LINE/CR1	540052	540527	1491	-	.	ID="RND-6_FAMILY-13352";Tend="1871";Tstart="1369";shortTE="F";uid="fd0940b3-cb2a-461f-88bb-e2bd76fd0e1e"
CABPRJ010000986.1	RepeatMasker	Unknown	190556	190829	672	-	.	ID="RND-6_FAMILY-8246";Tend="1308";Tstart="1023";shortTE="F";uid="b38dd46a-9e30-44c5-8e03-4ad5589e9f52"
CABPRJ010000986.1	RepeatMasker	DNA	408636	408958	2154	-	.	ID="RND-5_FAMILY-85";Tend="1254";Tstart="932";shortTE="F";uid="acdea2f5-c5fe-44b3-b22f-591087b260cf"
CABPRJ010000986.1	RepeatMasker	DNA/hAT-Charlie	458401	458617	1239	-	.	ID="RND-4_FAMILY-490";Tend="1322";Tstart="1113";shortTE="F";uid="90f346d4-0789-4b14-89ac-42de5d48687d"
CABPRJ010000986.1	RepeatMasker	Unknown	226645	226759	647	-	.	ID="RND-1_FAMILY-131";Tend="1065";Tstart="955";shortTE="F";uid="df6ccad9-0fc3-4fc2-ac60-a1d82e6ba973"
CABPRJ010000986.1	RepeatMasker	DNA	418082	418680	721	-	.	ID="RND-6_FAMILY-7932";TEgroup="ctg_986%7CRND-6_FAMILY-7932%7C1";Tend="1707";Tstart="1436";shortTE="F";uid="1fd124b1-68f6-4fde-a143-8b463bef783b"
CABPRJ010000986.1	RepeatMasker	Unknown	361844	362145	1284	-	.	ID="RND-5_FAMILY-6543";Tend="1200";Tstart="930";shortTE="F";uid="3a883f3b-436a-49b1-b15d-8da2bc8493fa"
CABPRJ010000986.1	RepeatMasker	DNA/Kolobok-E	316103	316580	1750	-	.	ID="rnd-6_family-13202";Tend="1651";Tstart="951";shortTE="F";uid="3994416b-a0d1-46ff-9995-6d54052c3bf6"
CABPRJ010000986.1	RepeatMasker	Retroposon?	256422	256822	1134	-	.	ID="RND-1_FAMILY-93";Tend="1069";Tstart="693";shortTE="F";uid="32452d94-9074-497c-ad81-e239a2904259"
CABPRJ010000986.1	RepeatMasker	Retroposon?	407390	408446	5111	-	.	ID="RND-4_FAMILY-241";TEgroup="ctg_986%7CRND-4_FAMILY-241%7C1";Tend="1808";Tstart="629";shortTE="F";uid="095e4773-bb3a-4893-a0e6-b3d58a78bf83"
CABPRJ010000986.1	RepeatMasker	DNA	11491	11625	646	-	.	ID="RND-6_FAMILY-7932";Tend="1559";Tstart="1441";shortTE="F";uid="8f096f41-3a7e-4e3a-89a1-ba20ae18e913"
CABPRJ010000986.1	RepeatMasker	DNA/hAT-hAT19	297786	298494	845	-	.	ID="HAT-1_RPR";Tend="1421";Tstart="708";shortTE="F";uid="37e47e22-7040-4506-9da9-73490d83a378"
CABPRJ010000986.1	RepeatMasker	Unknown	358330	358653	2210	-	.	ID="RND-6_FAMILY-17226";Tend="1180";Tstart="858";shortTE="F";uid="cfdf36b2-4f77-462f-986b-0cfc2e2c0d3a"
CABPRJ010000986.1	RepeatMasker	DNA/hAT-Blackjack	274919	276296	5326	-	.	ID="RND-6_FAMILY-592";Tend="1520";Tstart="212";shortTE="F";uid="0f0cd2ae-7e2a-4db2-a7ec-da736cc49abb"
CABPRJ010000986.1	RepeatMasker	RC/Helitron	335847	336045	999	-	.	ID="RND-6_FAMILY-16447";Tend="1107";Tstart="917";shortTE="F";uid="401c3ca3-bc32-4f70-bf75-6625a7415ff9"
CABPRJ010000986.1	RepeatMasker	DNA/Kolobok-E	595657	595763	1978	-	.	ID="RND-5_FAMILY-2381";Tend="2113";Tstart="1462";shortTE="F";uid="c507ec2e-3b8c-4683-b242-6c7563467a39"
CABPRJ010000986.1	RepeatMasker	DNA/TcMar-m44	24237	25189	1825	-	.	ID="MARINER-3_AP";Tend="1841";Tstart="876";shortTE="F";uid="fc5e49f8-282a-471f-a141-ed9daa35c1af"
CABPRJ010000986.1	RepeatMasker	RC/Helitron	570562	570797	1134	-	.	ID="RND-4_FAMILY-261";Tend="1290";Tstart="1056";shortTE="F";uid="f87ae2dd-0f49-4745-b7c0-da4285d915ea"
CABPRJ010000986.1	RepeatMasker	Unknown	429231	429491	892	-	.	ID="RND-5_FAMILY-14444";Tend="1161";Tstart="918";shortTE="F";uid="0f951db7-1d68-452d-ba4c-71224cec8489"
CABPRJ010000986.1	RepeatMasker	Retroposon?	7813	8145	1691	-	.	ID="RND-5_FAMILY-3149";Tend="1391";Tstart="1070";shortTE="F";uid="792164c4-5368-4c7a-a069-e46dfe4ba21d"
CABPRJ010000986.1	RepeatMasker	LINE/R1	209890	210320	2444	-	.	ID="RND-6_FAMILY-836";Tend="1361";Tstart="921";shortTE="F";uid="20b2802b-6c4b-4b09-b134-19dd7eb1cf70"
CABPRJ010000986.1	RepeatMasker	Retroposon?	55215	55605	738	-	.	ID="RND-4_FAMILY-241";Tend="1773";Tstart="1310";shortTE="F";uid="1f747e20-4e70-4500-aa46-0641e62a8a48"
CABPRJ010000986.1	RepeatMasker	LINE/CR1	248082	249172	7807	-	.	ID="RND-6_FAMILY-6615";Tend="1107";Tstart="17";shortTE="F";uid="4c92b2f7-36f5-4a8b-8acb-c7933934c170"
CABPRJ010000986.1	RepeatMasker	Unknown	211726	211828	449	-	.	ID="RND-6_FAMILY-40623";Tend="1289";Tstart="1186";shortTE="F";uid="e42a92e4-91b3-43ed-b8b3-f2239fe325c6"
CABPRJ010000986.1	RepeatMasker	DNA/hAT-Tip100	386725	386904	864	-	.	ID="RND-6_FAMILY-8400";Tend="2018";Tstart="1821";shortTE="F";uid="d21ae5f1-d988-4ba4-93b7-5460aeecf74e"
CABPRJ010000986.1	RepeatMasker	DNA/MULE-MuDR	319822	319944	453	-	.	ID="RND-6_FAMILY-7584";Tend="1310";Tstart="1196";shortTE="F";uid="b0cc3d86-034f-4b93-aed1-d0142e428073"
CABPRJ010000986.1	RepeatMasker	DNA/hAT-Tip100	528863	529303	2916	-	.	ID="RND-6_FAMILY-9406";Tend="1621";Tstart="1184";shortTE="F";uid="06356539-f195-4b84-9386-afe16da26999"
CABPRJ010000986.1	RepeatMasker	DNA/hAT-hAT19	317083	317403	680	-	.	ID="RND-5_FAMILY-4782";Tend="1486";Tstart="1127";shortTE="F";uid="9ca7c7f4-daa7-4953-9abf-5e8f86139471"
CABPRJ010000986.1	RepeatMasker	DNA	369654	369933	921	-	.	ID="RND-6_FAMILY-7932";Tend="1720";Tstart="1450";shortTE="F";uid="c61c7242-e5d5-4020-a4e5-ce40551d8a31"
CABPRJ010000986.1	RepeatMasker	DNA/Kolobok-E	357646	358091	2233	-	.	ID="RND-5_FAMILY-3481";Tend="1440";Tstart="1015";shortTE="F";uid="44026321-d584-477a-9b9a-c20838cf2f25"
CABPRJ010000986.1	RepeatMasker	DNA	138910	139684	2621	-	.	ID="RND-4_FAMILY-1204";Tend="1385";Tstart="640";shortTE="F";uid="1429fbf3-5693-4108-979c-6ea49b70f148"
CABPRJ010000986.1	RepeatMasker	Retroposon?	460999	461250	1259	-	.	ID="RND-1_FAMILY-35";Tend="1083";Tstart="842";shortTE="F";uid="6e1e3bcd-ed3e-4bbd-b876-80fec211bc72"
CABPRJ010000986.1	RepeatMasker	Retroposon?	541759	542185	2361	-	.	ID="RND-6_FAMILY-14413";Tend="1329";Tstart="938";shortTE="F";uid="a70c89f6-4d1b-4be0-94d7-bdaa5940af88"
CABPRJ010000986.1	RepeatMasker	Retroposon?	199444	199624	427	-	.	ID="RND-4_FAMILY-241";Tend="1802";Tstart="1621";shortTE="F";uid="918e18fb-4a14-498f-b644-cb71c100ef5e"
CABPRJ010000986.1	RepeatMasker	DNA/Ginger-1	539178	539807	3590	-	.	ID="RND-5_FAMILY-5114";Tend="1920";Tstart="1224";shortTE="F";uid="10d80729-f06b-4a3a-a0d6-bf6314f9e8fc"
CABPRJ010000986.1	RepeatMasker	Unknown	257858	258227	2630	-	.	ID="RND-6_FAMILY-3381";Tend="777";Tstart="415";shortTE="F";uid="ab1eecd7-b9ea-4446-8290-08fa36101c7f"
CABPRJ010000986.1	RepeatMasker	LINE/L2	130229	130333	556	-	.	ID="L2-10_HMEL";Tend="2182";Tstart="2081";shortTE="F";uid="a4ab8b3a-9ebe-4c83-a405-9998293ab438"
CABPRJ010000986.1	RepeatMasker	Retroposon?	486041	486452	576	-	.	ID="RND-6_FAMILY-3029";Tend="1411";Tstart="950";shortTE="F";uid="f93c7510-5258-44e4-8276-b4c0fefba514"
CABPRJ010000986.1	RepeatMasker	Retroposon?	532729	533207	2361	-	.	ID="RND-5_FAMILY-3149";Tend="1444";Tstart="961";shortTE="F";uid="c4d95e21-34a0-4ceb-b008-e5cec6d6ab59"
CABPRJ010000986.1	RepeatMasker	Unknown	438845	439150	1653	-	.	ID="RND-4_FAMILY-1509";Tend="1239";Tstart="946";shortTE="F";uid="c9a05f41-370b-40c1-a18c-0209ea6aa4b5"
CABPRJ010000986.1	RepeatMasker	Retroposon?	428098	428273	417	-	.	ID="RND-4_FAMILY-241";Tend="1848";Tstart="1650";shortTE="F";uid="0833d720-2355-45a2-866e-9020b57ec0a7"
CABPRJ010000986.1	RepeatMasker	DNA/Kolobok-E	129137	129581	2605	-	.	ID="RND-6_FAMILY-13202";Tend="1405";Tstart="967";shortTE="F";uid="dab4fe2b-27ab-4eb5-a007-93e381d7284d"
CABPRJ010000986.1	RepeatMasker	Unknown	3586	3744	590	-	.	ID="RND-6_FAMILY-5446";Tend="1504";Tstart="1339";shortTE="F";uid="f137dac8-69bf-497a-947d-63b1283ea817"
CABPRJ010000986.1	RepeatMasker	DNA/Ginger-1	119105	119397	1659	-	.	ID="RND-5_FAMILY-95";Tend="1636";Tstart="1333";shortTE="F";uid="fe2de2ff-4f3a-45f8-b2fe-a2aa6907e5f2"
CABPRJ010000986.1	RepeatMasker	DNA/Kolobok-E	6735	7228	1053	-	.	ID="RND-1_FAMILY-28";Tend="1460";Tstart="1018";shortTE="F";uid="ebe7cf87-d277-4181-97e4-7946256ecb6a"
CABPRJ010000986.1	RepeatMasker	Unknown	513368	513503	499	-	.	ID="RND-6_FAMILY-15115";Tend="1659";Tstart="1528";shortTE="F";uid="e56b7d54-dafa-4cc0-a917-62bb44a21d0e"
CABPRJ010000986.1	RepeatMasker	RC/Helitron	271289	271749	2731	-	.	ID="RND-6_FAMILY-608";Tend="1849";Tstart="1379";shortTE="F";uid="04ff3311-b8f5-4c59-9f1c-5a4afca6233f"
CABPRJ010000986.1	RepeatMasker	LINE/I-Jockey	580775	581776	900	-	.	ID="RND-6_FAMILY-7607";Tend="1536";Tstart="526";shortTE="F";uid="7ceff98e-0e18-4544-9015-9e9b340b59ee"
CABPRJ010000986.1	RepeatMasker	DNA/Ginger-1	230716	230895	487	-	.	ID="RND-5_FAMILY-95";Tend="1522";Tstart="1120";shortTE="F";uid="4fdd8f1c-e33c-413b-8812-a0742d87d9fb"
CABPRJ010000986.1	RepeatMasker	LINE/R1	433873	434384	725	-	.	ID="RND-6_FAMILY-16872";Tend="1678";Tstart="1208";shortTE="F";uid="bbf9f326-a4fd-4486-946f-cb3ae2f5b51e"
CABPRJ010000986.1	RepeatMasker	DNA/Ginger-1	179832	180189	2181	-	.	ID="RND-1_FAMILY-12";Tend="1335";Tstart="939";shortTE="F";uid="99b6ca09-e466-4fd2-bc9b-c7a3ba1c2bbb"
CABPRJ010000986.1	RepeatMasker	DNA/hAT	568737	569172	1798	-	.	ID="RND-6_FAMILY-2017";Tend="1325";Tstart="820";shortTE="F";uid="d40bd92e-2944-4908-bf5c-daf51dab9431"
CABPRJ010000986.1	RepeatMasker	Retroposon?	30823	31139	1802	-	.	ID="RND-6_FAMILY-13139";Tend="1128";Tstart="813";shortTE="F";uid="69033a68-aaba-4612-b00e-a8f6673bd629"
CABPRJ010000986.1	RepeatMasker	DNA/hAT-hATm	149364	149549	401	-	.	ID="HAT-4C_AP";Tend="4011";Tstart="3844";shortTE="F";uid="ebdc5edb-c4ff-46bc-ae80-d1c0cad12683"
CABPRJ010000987.1	RepeatMasker	Unknown	251203	251512	831	+	.	ID="RND-6_FAMILY-8861";Tend="1238";Tstart="944";shortTE="F";uid="4b40cb8f-243b-4858-8288-9e8bd53cff1a"
CABPRJ010000987.1	RepeatMasker	DNA/Ginger-1	33487	33908	1621	+	.	ID="RND-6_FAMILY-406";Tend="1115";Tstart="664";shortTE="F";uid="aabe4dbc-3ae6-43ea-bd10-e2aeb64aee42"
CABPRJ010000987.1	RepeatMasker	DNA/MULE-MuDR	374770	375170	995	+	.	ID="RND-5_FAMILY-2298";TEgroup="ctg_987%7CRND-5_FAMILY-2298%7C1";Tend="1444";Tstart="858";shortTE="F";uid="c8764dec-9796-44be-8e62-3a5d12aeff85"
CABPRJ010000987.1	RepeatMasker	Unknown	268640	268902	1772	+	.	ID="RND-6_FAMILY-412";Tend="1076";Tstart="791";shortTE="F";uid="95e4f8f1-df2e-4b98-b4ca-aef0c8421eff"
CABPRJ010000987.1	RepeatMasker	LINE/RTE-BovB	20983	21358	1108	+	.	ID="RND-1_FAMILY-79";Tend="1784";Tstart="1402";shortTE="F";uid="9c94a3cd-7660-4540-afd6-e8c3919e5fb6"
CABPRJ010000987.1	RepeatMasker	Unknown	75339	75524	552	+	.	ID="RND-5_FAMILY-2801";Tend="1655";Tstart="1480";shortTE="F";uid="9ace2e3a-868e-4fb6-85c7-0278275a28c7"
CABPRJ010000987.1	RepeatMasker	Retroposon?	30619	31175	2132	+	.	ID="RND-5_FAMILY-3149";Tend="1445";Tstart="995";shortTE="F";uid="7908a658-3234-4d7e-8b1c-5386d72d25e3"
CABPRJ010000987.1	RepeatMasker	Retroposon?	402903	403132	1038	+	.	ID="RND-1_FAMILY-3";Tend="1145";Tstart="907";shortTE="F";uid="49526d47-e650-403d-be92-a664654ada56"
CABPRJ010000987.1	RepeatMasker	DNA/hAT-Tip100	563575	563708	529	+	.	ID="RND-4_FAMILY-1424";Tend="1073";Tstart="952";shortTE="F";uid="623398a7-5443-47e8-a440-5513c0523fc8"
CABPRJ010000987.1	RepeatMasker	RC/Helitron	415724	416149	1599	+	.	ID="RND-4_FAMILY-261";Tend="1301";Tstart="876";shortTE="F";uid="4e9efd7c-8054-4c99-a48a-8763212f5053"
CABPRJ010000987.1	RepeatMasker	DNA	179474	179800	1277	+	.	ID="RND-6_FAMILY-12379";Tend="1255";Tstart="919";shortTE="F";uid="f36c0408-1b55-4cfc-ab15-71b7d0d58894"
CABPRJ010000987.1	RepeatMasker	Retroposon?	185037	185207	553	+	.	ID="RND-5_FAMILY-4854";Tend="2768";Tstart="2622";shortTE="F";uid="1b5604f5-fed9-4d8b-83c1-3c09ad04c315"
CABPRJ010000987.1	RepeatMasker	DNA/Ginger-1	416357	416874	2501	+	.	ID="RND-1_FAMILY-12";Tend="1493";Tstart="929";shortTE="F";uid="0b730796-d147-4e8e-a605-ba666e74306b"
CABPRJ010000987.1	RepeatMasker	LINE/R1	400491	401392	2144	+	.	ID="RND-6_FAMILY-16872";TEgroup="ctg_987%7CRND-6_FAMILY-16872%7C1";Tend="1723";Tstart="1093";shortTE="F";uid="b2621c63-c47b-42b8-b4b5-f9fbe97239bd"
CABPRJ010000987.1	RepeatMasker	RC/Helitron	282189	282533	920	+	.	ID="RND-4_FAMILY-261";Tend="1217";Tstart="886";shortTE="F";uid="e03ec974-09b1-42c8-89b3-4b137f6f8279"
CABPRJ010000987.1	RepeatMasker	DNA/hAT-Tip100	25896	26051	486	+	.	ID="RND-6_FAMILY-4157";Tend="912";Tstart="761";shortTE="F";uid="9f163c44-cbfe-4c8f-9ee6-dcd51fa17710"
CABPRJ010000987.1	RepeatMasker	DNA	449487	449835	478	+	.	ID="TTAA2B_AP";Tend="426";Tstart="3";shortTE="F";uid="b424e810-5794-4f9a-81af-2840e3f66a49"
CABPRJ010000987.1	RepeatMasker	Unknown	478650	478815	466	+	.	ID="RND-6_FAMILY-15115";Tend="1683";Tstart="1528";shortTE="F";uid="cde4a19b-cbae-41d4-98d5-00f4c6aa2e82"
CABPRJ010000987.1	RepeatMasker	DNA/Ginger-1	297410	297618	591	+	.	ID="RND-1_FAMILY-12";Tend="1454";Tstart="928";shortTE="F";uid="2d0d41fa-d2c4-4d4a-9775-432815ad410e"
CABPRJ010000987.1	RepeatMasker	Unknown	280161	280295	564	+	.	ID="RND-6_FAMILY-9354";Tend="1094";Tstart="974";shortTE="F";uid="91fff6c7-0e7e-43c5-b332-ec808f61d6d1"
CABPRJ010000987.1	RepeatMasker	Retroposon?	40469	40715	430	+	.	ID="RND-6_FAMILY-3029";Tend="2057";Tstart="1709";shortTE="F";uid="274a5567-308a-49b6-95c6-f6232fd76f93"
CABPRJ010000987.1	RepeatMasker	Retroposon?	14833	15148	1724	+	.	ID="RND-1_FAMILY-22";Tend="1689";Tstart="1371";shortTE="F";uid="c0805fd9-3434-42df-83b8-eb01a4b74b41"
CABPRJ010000987.1	RepeatMasker	LINE/Penelope	79339	79977	3389	+	.	ID="RND-1_FAMILY-175";Tend="1338";Tstart="670";shortTE="F";uid="60c8c3d7-7e48-48d2-ad9f-1d36a35005bb"
CABPRJ010000987.1	RepeatMasker	Unknown	429032	429194	513	+	.	ID="RND-1_FAMILY-63";Tend="1081";Tstart="944";shortTE="F";uid="9129b1f0-6699-4c5b-84c7-0735eed29661"
CABPRJ010000987.1	RepeatMasker	RC/Helitron	279327	279710	519	+	.	ID="RND-5_FAMILY-5861";TEgroup="ctg_987%7CRND-5_FAMILY-5861%7C2";Tend="1160";Tstart="831";shortTE="F";uid="c15158d5-4598-44e2-9827-b768351982b5"
CABPRJ010000987.1	RepeatMasker	Unknown	137072	137401	1192	+	.	ID="RND-6_FAMILY-2836";Tend="1377";Tstart="1026";shortTE="F";uid="77563b54-fc00-43d6-a9e5-0ba170e4bdbe"
CABPRJ010000987.1	RepeatMasker	Unknown	109036	109286	1141	+	.	ID="RND-5_FAMILY-11918";Tend="1186";Tstart="921";shortTE="F";uid="d83e49a5-18e8-4b9f-84ce-a2abd13b30ae"
CABPRJ010000987.1	RepeatMasker	DNA/Ginger-1	311564	311782	602	+	.	ID="RND-5_FAMILY-95";Tend="1216";Tstart="1007";shortTE="F";uid="90d7bdc5-a9dc-4781-a20b-c6e0ce931b9e"
CABPRJ010000987.1	RepeatMasker	RC/Helitron	383283	384032	2928	+	.	ID="HELITRON-3_RPR";Tend="2138";Tstart="1325";shortTE="F";uid="53660709-966b-4a16-b806-e9d3e42eab35"
CABPRJ010000987.1	RepeatMasker	LINE/RTE-BovB	272495	273206	2777	+	.	ID="RND-1_FAMILY-79";Tend="1781";Tstart="1029";shortTE="F";uid="f1dea34c-1ef8-4d06-959b-317b0600d2c5"
CABPRJ010000987.1	RepeatMasker	Unknown	471538	471976	2527	+	.	ID="RND-6_FAMILY-3898";Tend="1339";Tstart="870";shortTE="F";uid="10ad1018-3506-4bfb-a2ed-b8de3e6eefbc"
CABPRJ010000987.1	RepeatMasker	DNA/hAT-hAT19	78399	78644	1032	+	.	ID="DNA8-78_AP";Tend="624";Tstart="410";shortTE="F";uid="b854b770-d238-42fd-b348-8b8ce58eb030"
CABPRJ010000987.1	RepeatMasker	DNA/hAT-Charlie	76208	76615	1695	+	.	ID="RND-5_FAMILY-3795";Tend="1400";Tstart="954";shortTE="F";uid="e412b92d-ecc7-418c-85c6-6fc224a6785f"
CABPRJ010000987.1	RepeatMasker	Retroposon?	460111	460582	2103	+	.	ID="RND-5_FAMILY-3149";Tend="1421";Tstart="970";shortTE="F";uid="3520c71a-5358-4d1b-b031-aa0139d0b46b"
CABPRJ010000987.1	RepeatMasker	Retroposon?	411816	412087	1753	+	.	ID="RND-5_FAMILY-3149";Tend="1371";Tstart="957";shortTE="F";uid="ad3a03c6-1170-475a-bcce-8d25548b555e"
CABPRJ010000987.1	RepeatMasker	LINE/I	322763	322885	498	+	.	ID="RND-4_FAMILY-1900";Tend="1287";Tstart="1171";shortTE="F";uid="ec0e44e0-65e2-4678-b4ef-c8e2748b6246"
CABPRJ010000987.1	RepeatMasker	Unknown	47742	47854	625	+	.	ID="RND-5_FAMILY-4496";Tend="1447";Tstart="1343";shortTE="F";uid="6be32f62-c594-4549-9cf9-fe6a2d07d886"
CABPRJ010000987.1	RepeatMasker	Retroposon?	476950	477366	2470	+	.	ID="RND-1_FAMILY-22";Tend="1652";Tstart="1229";shortTE="F";uid="6742e7d5-8ddf-4a4d-8df6-cc5764b77822"
CABPRJ010000987.1	RepeatMasker	Retroposon?	570266	570601	1769	+	.	ID="RND-5_FAMILY-3149";Tend="1444";Tstart="1083";shortTE="F";uid="d7c56ccb-5abf-4898-bf98-d96706d00cf6"
CABPRJ010000987.1	RepeatMasker	DNA/hAT-Tip100	573431	573560	443	+	.	ID="RND-4_FAMILY-244";Tend="1090";Tstart="976";shortTE="F";uid="2a96086d-7574-46fb-adac-890f20948587"
CABPRJ010000987.1	RepeatMasker	LINE/I-Jockey	1	685	5395	+	.	ID="RND-5_FAMILY-558";Tend="2045";Tstart="1363";shortTE="F";uid="c618e83f-cb49-4c6e-9b16-590a4ef6b43b"
CABPRJ010000987.1	RepeatMasker	DNA/Ginger-1	471147	471480	1413	+	.	ID="RND-4_FAMILY-145";Tend="1410";Tstart="1078";shortTE="F";uid="b333ad29-94c6-435f-b2cf-562782b116d1"
CABPRJ010000987.1	RepeatMasker	DNA/Ginger-1	123940	124539	2294	+	.	ID="rnd-1_family-12";Tend="1495";Tstart="935";shortTE="F";uid="e77cbf78-5a8f-4b88-8734-898ffd6aca1c"
CABPRJ010000987.1	RepeatMasker	Unknown	36511	37058	2699	+	.	ID="RND-4_FAMILY-1099";Tend="1498";Tstart="923";shortTE="F";uid="be670410-66b5-4c3f-88ca-d93aef36e513"
CABPRJ010000987.1	RepeatMasker	DNA/Ginger-1	233663	233836	564	+	.	ID="RND-1_FAMILY-12";Tend="1493";Tstart="1086";shortTE="F";uid="60184bca-6221-45fe-b78f-56eae9c96e8a"
CABPRJ010000987.1	RepeatMasker	DNA	511977	512200	726	+	.	ID="TTAA25_AP";Tend="269";Tstart="47";shortTE="F";uid="f5472501-fa1a-48bf-8a6e-3d519b66b7dc"
CABPRJ010000987.1	RepeatMasker	DNA/hAT-Tip100	45224	45655	929	+	.	ID="RND-6_FAMILY-7682";Tend="1649";Tstart="1167";shortTE="F";uid="df8b06e5-74d8-4466-9aad-bd0e04f1c730"
CABPRJ010000987.1	RepeatMasker	Unknown	268957	269322	2773	+	.	ID="RND-6_FAMILY-32661";Tend="1659";Tstart="1305";shortTE="F";uid="8ea8725c-49b3-4ee0-afc7-3ca61a059c58"
CABPRJ010000987.1	RepeatMasker	Unknown	478129	478274	834	+	.	ID="RND-6_FAMILY-15115";Tend="1107";Tstart="963";shortTE="F";uid="091584ff-d6e8-4eb0-8376-2b36bd31e4bb"
CABPRJ010000987.1	RepeatMasker	DNA/Ginger-1	326013	326163	422	+	.	ID="RND-1_FAMILY-12";Tend="1485";Tstart="1331";shortTE="F";uid="0e461a69-d45e-40bc-bb9b-8c842160c618"
CABPRJ010000987.1	RepeatMasker	DNA/Kolobok-E	57484	57857	1656	+	.	ID="RND-6_FAMILY-5146";Tend="1544";Tstart="1181";shortTE="F";uid="218bf3e8-b736-421e-869a-94db170f95d6"
CABPRJ010000987.1	RepeatMasker	Retroposon?	51851	52295	2081	+	.	ID="RND-5_FAMILY-3149";Tend="1445";Tstart="984";shortTE="F";uid="e605d7ff-8aa6-4f6e-a4f8-9964b9c1d198"
CABPRJ010000987.1	RepeatMasker	Unknown	471980	472269	1684	+	.	ID="RND-5_FAMILY-14444";Tend="1200";Tstart="917";shortTE="F";uid="a96cf1ab-fac3-4ab0-89e5-b1acf5bcc875"
CABPRJ010000987.1	RepeatMasker	DNA/hAT-Charlie	301872	302174	693	+	.	ID="RND-6_FAMILY-2637";Tend="1313";Tstart="1019";shortTE="F";uid="b497086c-9bc5-4481-83b6-ed854f4e2c45"
CABPRJ010000987.1	RepeatMasker	RC/Helitron	278485	278634	427	+	.	ID="RND-5_FAMILY-4116";Tend="960";Tstart="837";shortTE="F";uid="682999a0-8398-44b7-822b-318f2341008c"
CABPRJ010000987.1	RepeatMasker	DNA/Ginger-1	62694	63398	2354	+	.	ID="RND-1_FAMILY-58";Tend="2596";Tstart="1895";shortTE="F";uid="181d9f52-6424-4041-a6ed-3d5453e57908"
CABPRJ010000987.1	RepeatMasker	Unknown	63304	63430	609	+	.	ID="RND-6_FAMILY-3236";Tend="1110";Tstart="971";shortTE="F";uid="fa877732-b784-4a23-baa7-4d7825e35ffa"
CABPRJ010000987.1	RepeatMasker	Unknown	311145	311347	525	+	.	ID="RND-6_FAMILY-1407";Tend="1230";Tstart="1053";shortTE="F";uid="0eef0ac7-9d51-47bd-9b46-09adae5691a6"
CABPRJ010000987.1	RepeatMasker	DNA/hAT-Tip100	91864	92048	585	+	.	ID="RND-5_FAMILY-158";Tend="835";Tstart="640";shortTE="F";uid="0911cb15-e84d-4c23-a4b0-e7f37edec333"
CABPRJ010000987.1	RepeatMasker	DNA/Ginger-1	483035	483199	429	+	.	ID="RND-6_FAMILY-5129";Tend="800";Tstart="630";shortTE="F";uid="f12173fa-b93f-4738-ad47-b51ec027ed08"
CABPRJ010000987.1	RepeatMasker	DNA	449041	449479	1000	+	.	ID="TTAA5_AP";Tend="442";Tstart="1";shortTE="F";uid="2db8667a-b7bc-44f3-ae96-e8e3bbb3582d"
CABPRJ010000987.1	RepeatMasker	Unknown	482505	482808	1663	+	.	ID="RND-5_FAMILY-12810";Tend="1217";Tstart="919";shortTE="F";uid="99e81f89-503d-4ae3-8b57-ab2ee8c40f4a"
CABPRJ010000987.1	RepeatMasker	DNA/hAT-hAT19	431624	432064	421	+	.	ID="HAT-N7_AP";TEgroup="ctg_987%7CHAT-N7_AP%7C1";Tend="647";Tstart="97";shortTE="F";uid="98203fbf-e163-435b-82b8-b4f4c7121707"
CABPRJ010000987.1	RepeatMasker	DNA	144905	145340	2340	+	.	ID="RND-6_FAMILY-12379";Tend="1341";Tstart="915";shortTE="F";uid="546a5982-dcd7-4e39-8605-9a1a75ea5c99"
CABPRJ010000987.1	RepeatMasker	DNA/hAT-Charlie	135222	135362	528	+	.	ID="RND-5_FAMILY-3557";Tend="1148";Tstart="1003";shortTE="F";uid="bea635c1-f836-4149-a8c8-56c699374a75"
CABPRJ010000987.1	RepeatMasker	Unknown	458708	458908	422	+	.	ID="RND-5_FAMILY-1296";Tend="1166";Tstart="990";shortTE="F";uid="8da92d8e-ba15-4eb0-ad0a-4c6ecd0f3f6f"
CABPRJ010000987.1	RepeatMasker	Unknown	509802	510127	751	+	.	ID="RND-1_FAMILY-135";Tend="1303";Tstart="918";shortTE="F";uid="6ac60187-ff8c-448c-b3ba-bcbc298fafe1"
CABPRJ010000987.1	RepeatMasker	RC/Helitron	469305	469514	429	+	.	ID="RND-1_FAMILY-88";Tend="1631";Tstart="1418";shortTE="F";uid="6e1d2bd7-1bef-41e3-83b5-7f160dd4a3b5"
CABPRJ010000987.1	RepeatMasker	Retroposon?	403142	403330	1074	+	.	ID="RND-5_FAMILY-8932";Tend="1314";Tstart="1116";shortTE="F";uid="29b2a4f9-7717-4e33-a2e8-bdc643430d30"
CABPRJ010000987.1	RepeatMasker	DNA/Kolobok-E	265479	265674	683	+	.	ID="RND-6_FAMILY-5146";Tend="1404";Tstart="1213";shortTE="F";uid="9f571cdd-d4b6-4ba9-8bfd-22d3ebb6b159"
CABPRJ010000987.1	RepeatMasker	DNA/hAT	417258	417562	570	+	.	ID="RND-5_FAMILY-6846";Tend="1536";Tstart="1269";shortTE="F";uid="97cde4c0-b87d-47fc-a2d4-89509873ab54"
CABPRJ010000987.1	RepeatMasker	DNA/hAT-Tip100	7907	8188	1039	+	.	ID="RND-4_FAMILY-1424";Tend="1215";Tstart="952";shortTE="F";uid="6c2d1d6b-88e4-47af-802a-081400c0d0a3"
CABPRJ010000987.1	RepeatMasker	DNA/Ginger-1	339671	339940	565	+	.	ID="RND-5_FAMILY-95";Tend="1292";Tstart="1007";shortTE="F";uid="160eb621-eb24-4f39-b8a1-663edfa296dd"
CABPRJ010000987.1	RepeatMasker	DNA/Kolobok-E	70300	70497	471	+	.	ID="RND-6_FAMILY-5146";Tend="1522";Tstart="1334";shortTE="F";uid="80fd3e2b-0481-4b84-8963-767e2d84f686"
CABPRJ010000987.1	RepeatMasker	RC/Helitron	324850	324985	515	+	.	ID="RND-4_FAMILY-261";Tend="1032";Tstart="895";shortTE="F";uid="88c107fe-d852-4836-b24d-82024db135b5"
CABPRJ010000987.1	RepeatMasker	DNA/hAT-hAT19	461630	461841	1034	+	.	ID="RND-5_FAMILY-1359";Tend="1180";Tstart="953";shortTE="F";uid="9d036d24-c8b6-41f5-8aab-21f60817ac95"
CABPRJ010000987.1	RepeatMasker	DNA/Ginger-1	518210	518439	770	+	.	ID="RND-6_FAMILY-4437";Tend="1319";Tstart="1093";shortTE="F";uid="66b981b6-f572-4c37-b93b-450c2dc80869"
CABPRJ010000987.1	RepeatMasker	Unknown	405092	405705	1807	+	.	ID="RND-6_FAMILY-3236";Tend="1531";Tstart="897";shortTE="F";uid="06832836-a022-4d95-a963-c301d10a5082"
CABPRJ010000987.1	RepeatMasker	DNA/Ginger-1	357134	357262	413	+	.	ID="RND-5_FAMILY-95";Tend="1235";Tstart="1102";shortTE="F";uid="f0c68f06-4d0e-40c4-b826-ddd70f82ac3e"
CABPRJ010000987.1	RepeatMasker	DNA/Ginger-1	2951	3096	416	+	.	ID="RND-4_FAMILY-145";Tend="1163";Tstart="1011";shortTE="F";uid="f35e60f2-01cf-4754-a396-90aaea34778c"
CABPRJ010000987.1	RepeatMasker	DNA/hAT-Tip100	53188	53373	662	+	.	ID="RND-6_FAMILY-9406";Tend="1314";Tstart="1128";shortTE="F";uid="560100d6-1fac-43e2-990c-f6750afe4059"
CABPRJ010000987.1	RepeatMasker	Retroposon?	39372	39643	690	+	.	ID="RND-6_FAMILY-1973";Tend="899";Tstart="629";shortTE="F";uid="e8242dda-cc69-4c14-b357-3a535a24d810"
CABPRJ010000987.1	RepeatMasker	Retroposon?	378632	379025	1031	+	.	ID="RND-6_FAMILY-14413";Tend="1361";Tstart="950";shortTE="F";uid="6d113104-5e3b-4d74-becd-d357b42df21e"
CABPRJ010000987.1	RepeatMasker	Retroposon?	396558	396694	582	+	.	ID="RND-5_FAMILY-3149";Tend="1328";Tstart="1216";shortTE="F";uid="88e40ef5-18e6-48b8-b728-d3d875b941c5"
CABPRJ010000987.1	RepeatMasker	Retroposon?	398365	398873	1687	+	.	ID="RND-4_FAMILY-241";Tend="1808";Tstart="1175";shortTE="F";uid="6315367b-0925-4b22-ac94-156b9625eae2"
CABPRJ010000987.1	RepeatMasker	DNA	53017	53182	577	+	.	ID="RND-6_FAMILY-7932";Tend="1589";Tstart="1437";shortTE="F";uid="f4cad7f9-bdec-45c6-a1d3-0f2cb5ce49f3"
CABPRJ010000987.1	RepeatMasker	Unknown	373561	373962	1690	+	.	ID="RND-1_FAMILY-135";Tend="1303";Tstart="922";shortTE="F";uid="2aaa13b0-1d81-42be-b037-906bbb2110e0"
CABPRJ010000987.1	RepeatMasker	DNA/hAT-Tip100	114230	114550	1248	+	.	ID="RND-6_FAMILY-7682";Tend="1503";Tstart="1156";shortTE="F";uid="87fadfb1-1d6a-47f0-b9f1-94b1a17931ac"
CABPRJ010000987.1	RepeatMasker	RC/Helitron	291486	291743	1174	+	.	ID="RND-6_FAMILY-8525";Tend="1226";Tstart="970";shortTE="F";uid="a8efbdee-7e54-4dd0-9d27-33c74a19d8ff"
CABPRJ010000987.1	RepeatMasker	DNA	69138	69289	523	+	.	ID="RND-6_FAMILY-7932";Tend="1590";Tstart="1451";shortTE="F";uid="fa9ac574-89b9-4bda-b8f5-c7feebaae32f"
CABPRJ010000987.1	RepeatMasker	DNA	41383	41916	1802	+	.	ID="RND-4_FAMILY-4227";Tend="1401";Tstart="913";shortTE="F";uid="27578f7e-72cd-4a78-9674-1bfa68a9b28f"
CABPRJ010000987.1	RepeatMasker	DNA	571375	571932	2029	+	.	ID="RND-4_FAMILY-4227";Tend="1479";Tstart="941";shortTE="F";uid="13cda7bb-d436-4ecd-a611-3e1f29f42883"
CABPRJ010000987.1	RepeatMasker	LINE/CR1	78723	79164	741	+	.	ID="RND-6_FAMILY-13352";Tend="1460";Tstart="1037";shortTE="F";uid="8a3cca78-dcb8-4116-bda5-63e0e2bc138a"
CABPRJ010000987.1	RepeatMasker	Unknown	63869	64221	1572	+	.	ID="RND-6_FAMILY-3236";Tend="1572";Tstart="1207";shortTE="F";uid="e0bcd81c-e00b-4c13-a776-e50545c0cef9"
CABPRJ010000987.1	RepeatMasker	DNA	222530	222816	482	+	.	ID="ttaa2b_ap";Tend="293";Tstart="1";shortTE="F";uid="8695c562-94b2-4bb6-a3d0-baee21b4c631"
CABPRJ010000987.1	RepeatMasker	LINE/Penelope	410002	410206	886	+	.	ID="RND-1_FAMILY-129";Tend="883";Tstart="655";shortTE="F";uid="cb91495a-9662-4db8-b16d-bd08d2c55c53"
CABPRJ010000987.1	RepeatMasker	DNA/P	431095	431387	560	-	.	ID="RND-6_FAMILY-18244";Tend="1292";Tstart="984";shortTE="F";uid="e0ee8381-4914-4097-8e6d-06183b051234"
CABPRJ010000987.1	RepeatMasker	Retroposon?	185412	185618	529	-	.	ID="RND-6_FAMILY-3029";Tend="1968";Tstart="1688";shortTE="F";uid="0a87cf51-b4e6-46bb-8c56-c9759eff690c"
CABPRJ010000987.1	RepeatMasker	Unknown	6908	7107	616	-	.	ID="RND-4_FAMILY-4488";TEgroup="ctg_987%7CRND-4_FAMILY-4488%7C1";Tend="1374";Tstart="921";shortTE="T";uid="118c1eea-1c3b-4e13-8d84-d53ba97625c5"
CABPRJ010000987.1	RepeatMasker	Unknown	419273	419566	1798	-	.	ID="RND-6_FAMILY-23275";Tend="1241";Tstart="942";shortTE="F";uid="b4f7db15-de2d-49ef-b728-1a30a4d12131"
CABPRJ010000987.1	RepeatMasker	Unknown	429249	429793	2514	-	.	ID="RND-6_FAMILY-2836";Tend="1412";Tstart="880";shortTE="F";uid="b94e091e-f750-4653-857a-d68fc7779ea1"
CABPRJ010000987.1	RepeatMasker	DNA/hAT-Tip100	406920	407322	2759	-	.	ID="RND-6_FAMILY-4801";Tend="1366";Tstart="974";shortTE="F";uid="2174eeee-06e6-4af6-82d0-9e13a2d33b81"
CABPRJ010000987.1	RepeatMasker	DNA/hAT-Ac	380905	381295	1045	-	.	ID="RND-6_FAMILY-1008";Tend="1238";Tstart="798";shortTE="F";uid="e88856f2-4cf1-40fb-874c-b6d2c453c58c"
CABPRJ010000987.1	RepeatMasker	DNA	516279	516647	690	-	.	ID="RND-5_FAMILY-383";Tend="1335";Tstart="935";shortTE="F";uid="adeef948-e406-46d3-8b1c-3e44b433479a"
CABPRJ010000987.1	RepeatMasker	DNA/hAT-hAT19	59125	59393	418	-	.	ID="RND-6_FAMILY-8357";Tend="1497";Tstart="1244";shortTE="F";uid="6fafaf95-739b-44f8-bbda-33a4574f85a2"
CABPRJ010000987.1	RepeatMasker	LINE/CR1	154129	154320	587	-	.	ID="RND-6_FAMILY-2181";Tend="1254";Tstart="1087";shortTE="F";uid="fc078fd9-3f98-4b0a-b407-60b6b76c412c"
CABPRJ010000987.1	RepeatMasker	DNA/hAT-Tip100	406687	406918	851	-	.	ID="RND-5_FAMILY-158";Tend="893";Tstart="650";shortTE="F";uid="60c7b07a-6bcf-4fbf-b79b-ca2bdff1b8c0"
CABPRJ010000987.1	RepeatMasker	Retroposon?	358750	359663	3464	-	.	ID="RND-5_FAMILY-7401";Tend="1870";Tstart="909";shortTE="F";uid="84e75f1d-4710-470c-baf8-f9aa6f6f6633"
CABPRJ010000987.1	RepeatMasker	DNA/Ginger-1	517813	518408	3516	-	.	ID="rnd-1_family-12";Tend="1499";Tstart="922";shortTE="F";uid="c060d6df-b79f-4d56-8cbc-0ea11f431d3c"
CABPRJ010000987.1	RepeatMasker	Retroposon?	69373	69614	988	-	.	ID="RND-5_FAMILY-4854";Tend="2834";Tstart="2627";shortTE="F";uid="4d473391-f58b-48c0-b951-7aaf96600c2f"
CABPRJ010000987.1	RepeatMasker	DNA/Sola-1	38969	39097	637	-	.	ID="RND-5_FAMILY-4974";Tend="1127";Tstart="1005";shortTE="F";uid="1c4c7d82-737e-4670-b1ec-3f668612828e"
CABPRJ010000987.1	RepeatMasker	DNA/Ginger-1	412088	412250	735	-	.	ID="RND-5_FAMILY-95";Tend="1153";Tstart="977";shortTE="F";uid="6a559096-0172-420b-9f6f-f2fdb5fab218"
CABPRJ010000987.1	RepeatMasker	DNA/MULE-MuDR	384245	384442	798	-	.	ID="RND-6_FAMILY-4382";Tend="1106";Tstart="933";shortTE="F";uid="5f33902b-8f97-4e2a-831a-548bbc100c6e"
CABPRJ010000987.1	RepeatMasker	DNA	267005	267414	413	-	.	ID="RND-6_FAMILY-15871";TEgroup="ctg_987%7CRND-6_FAMILY-15871%7C1";Tend="1202";Tstart="832";shortTE="T";uid="da374873-577d-495a-b538-7e80b5cdf7d8"
CABPRJ010000987.1	RepeatMasker	DNA/hAT	244516	244740	570	-	.	ID="RND-6_FAMILY-2017";Tend="1326";Tstart="1103";shortTE="F";uid="391ce9e2-f2d9-4fce-9fe4-528525f07590"
CABPRJ010000987.1	RepeatMasker	DNA/Ginger-1	51737	51851	455	-	.	ID="RND-5_FAMILY-95";Tend="1097";Tstart="982";shortTE="F";uid="dc226645-97c6-46b6-9001-345a387d2eeb"
CABPRJ010000987.1	RepeatMasker	DNA/Ginger-1	45217	45602	1040	-	.	ID="RND-4_FAMILY-318";Tend="2384";Tstart="1961";shortTE="F";uid="5e4579c9-de89-4fbe-b716-2f87db82d51a"
CABPRJ010000987.1	RepeatMasker	Retroposon?	7159	7297	861	-	.	ID="RND-5_FAMILY-8932";Tend="1063";Tstart="924";shortTE="F";uid="3a07b948-27f3-45f8-bf6f-0c18d230d53e"
CABPRJ010000987.1	RepeatMasker	DNA	316842	316967	735	-	.	ID="RND-5_FAMILY-85";Tend="1247";Tstart="1115";shortTE="F";uid="12273691-adac-42d7-a3eb-700ed263554e"
CABPRJ010000987.1	RepeatMasker	DNA/hAT-Tip100	147595	147756	822	-	.	ID="RND-6_FAMILY-19033";Tend="1577";Tstart="1425";shortTE="F";uid="6456b5f7-c56f-4d9b-824b-a36dc3106c50"
CABPRJ010000987.1	RepeatMasker	Unknown	425938	426282	1549	-	.	ID="RND-5_FAMILY-3269";Tend="1385";Tstart="1068";shortTE="F";uid="b0b427bf-7772-447a-9261-52079bfa18d2"
CABPRJ010000987.1	RepeatMasker	DNA/Kolobok-E	62566	63314	4424	-	.	ID="RND-1_FAMILY-28";Tend="1680";Tstart="942";shortTE="F";uid="9c6e48d6-fdea-474b-a79f-21ae04c2808d"
CABPRJ010000987.1	RepeatMasker	LINE/RTE-BovB	29236	29908	1329	-	.	ID="RND-5_FAMILY-4714";Tend="1243";Tstart="559";shortTE="F";uid="e5cba134-dd26-4882-9df0-de282070c6e3"
CABPRJ010000987.1	RepeatMasker	Unknown	343937	344116	1147	-	.	ID="RND-4_FAMILY-524";Tend="1427";Tstart="1248";shortTE="F";uid="fafb34ce-a3d0-457b-ad36-aefdafbd6bfd"
CABPRJ010000987.1	RepeatMasker	Unknown	92097	92243	461	-	.	ID="RND-6_FAMILY-1407";Tend="1215";Tstart="1067";shortTE="F";uid="6bbc1fd6-097a-4d19-9e56-737ae3e5fe3c"
CABPRJ010000987.1	RepeatMasker	DNA	69528	69725	728	-	.	ID="RND-6_FAMILY-7932";Tend="1618";Tstart="1439";shortTE="F";uid="73ebc14f-c75f-4fb3-a3fe-1bc6b5d5aed1"
CABPRJ010000987.1	RepeatMasker	Unknown	188250	188581	1088	-	.	ID="RND-1_FAMILY-135";Tend="1292";Tstart="922";shortTE="F";uid="0d5d136d-996d-4ac6-ba8e-d379f144bb9d"
CABPRJ010000987.1	RepeatMasker	Unknown	127984	128371	1917	-	.	ID="RND-1_FAMILY-135";Tend="1308";Tstart="923";shortTE="F";uid="086c2825-05e1-418c-a721-52eea3deb2be"
CABPRJ010000987.1	RepeatMasker	Retroposon?	520352	520765	1256	-	.	ID="RND-6_FAMILY-14413";Tend="1341";Tstart="930";shortTE="F";uid="e0424d4a-a789-4627-86d0-acb214125e5f"
CABPRJ010000987.1	RepeatMasker	Unknown	319228	319684	1087	-	.	ID="RND-5_FAMILY-3692";TEgroup="ctg_987%7CRND-5_FAMILY-3692%7C1";Tend="1661";Tstart="886";shortTE="F";uid="12aeb1f5-ce21-48da-bb42-6ac8b7833936"
CABPRJ010000987.1	RepeatMasker	Unknown	71082	71352	514	-	.	ID="RND-6_FAMILY-18346";Tend="1412";Tstart="1127";shortTE="F";uid="98da1afa-042f-400a-a9d7-4dc551382051"
CABPRJ010000987.1	RepeatMasker	Unknown	263916	264233	1508	-	.	ID="RND-5_FAMILY-12810";Tend="1226";Tstart="920";shortTE="F";uid="074abea0-6f66-4263-9ea3-ade3f9fd9986"
CABPRJ010000987.1	RepeatMasker	DNA/Ginger-1	478005	478127	698	-	.	ID="RND-5_FAMILY-95";Tend="1155";Tstart="1034";shortTE="F";uid="884d464c-8a2d-4086-b7ee-e858fa5b3533"
CABPRJ010000987.1	RepeatMasker	Retroposon?	54875	55182	854	-	.	ID="RND-6_FAMILY-14413";Tend="1369";Tstart="1049";shortTE="F";uid="7dcd0d7d-59df-47c3-95e9-acaabc47ca29"
CABPRJ010000987.1	RepeatMasker	DNA/TcMar-Tc1	447971	448191	1313	-	.	ID="RND-6_FAMILY-4664";Tend="1202";Tstart="952";shortTE="F";uid="4cb6a17e-d706-4f8d-a493-80e051dcf5cd"
CABPRJ010000987.1	RepeatMasker	LINE/L2	381614	382023	2483	-	.	ID="RND-6_FAMILY-5556";Tend="1639";Tstart="1243";shortTE="F";uid="9dcf1904-3be3-4602-be30-29d72fcd78f3"
CABPRJ010000987.1	RepeatMasker	DNA/hAT-Tip100	526574	526686	478	-	.	ID="DNA8-24_AP";Tend="713";Tstart="600";shortTE="F";uid="9ab5e355-ff05-4578-b9d0-7e62ef821e1d"
CABPRJ010000987.1	RepeatMasker	Retroposon?	427862	428076	423	-	.	ID="RND-6_FAMILY-970";Tend="1615";Tstart="1406";shortTE="F";uid="1a2b15ad-e3bd-49a0-a720-84fb9c972d01"
CABPRJ010000987.1	RepeatMasker	DNA/Ginger-1	40456	40602	503	-	.	ID="RND-5_FAMILY-5114";Tend="1368";Tstart="1224";shortTE="F";uid="e483b1ab-b0ea-4c78-9f97-b45f61574e6d"
CABPRJ010000987.1	RepeatMasker	Unknown	201010	201127	488	-	.	ID="RND-5_FAMILY-12810";Tend="1054";Tstart="925";shortTE="F";uid="9d668248-4017-40fd-89ff-b9af110bba95"
CABPRJ010000987.1	RepeatMasker	Unknown	43369	43943	2440	-	.	ID="RND-6_FAMILY-1571";Tend="1511";Tstart="967";shortTE="F";uid="b33b9260-16b4-4415-8311-08fee16f4053"
CABPRJ010000987.1	RepeatMasker	Unknown	249584	249794	879	-	.	ID="RND-6_FAMILY-156";Tend="1089";Tstart="884";shortTE="F";uid="46e43ed1-ceb1-4458-91d5-56495514e3dc"
CABPRJ010000987.1	RepeatMasker	RC/Helitron	468679	469459	3993	-	.	ID="RND-6_FAMILY-27534";Tend="1671";Tstart="902";shortTE="F";uid="4f199669-aff3-402a-9b3a-62ff7b8f68bd"
CABPRJ010000987.1	RepeatMasker	DNA/hAT-Tip100	377489	377751	1121	-	.	ID="RND-4_FAMILY-244";Tend="1372";Tstart="1124";shortTE="F";uid="e86e2a41-3252-49bd-b38e-845cbfd0c2e6"
CABPRJ010000987.1	RepeatMasker	RC/Helitron	173221	173658	799	-	.	ID="RND-5_FAMILY-5861";TEgroup="ctg_987%7CRND-5_FAMILY-5861%7C1";Tend="1183";Tstart="836";shortTE="F";uid="15422b29-f21b-4a29-ada0-3ce689f827a4"
CABPRJ010000987.1	RepeatMasker	DNA/hAT-Tip100	417350	417586	617	-	.	ID="RND-5_FAMILY-3499";Tend="1150";Tstart="936";shortTE="F";uid="7ece39dd-126a-4ac3-a285-a41742848a85"
CABPRJ010000987.1	RepeatMasker	DNA/hAT-Tip100	453851	454193	586	-	.	ID="RND-4_FAMILY-244";Tend="1271";Tstart="967";shortTE="F";uid="b5e39e75-5645-4e13-8da1-42743c100a3e"
CABPRJ010000987.1	RepeatMasker	Unknown	66500	67094	5078	-	.	ID="RND-1_FAMILY-104";Tend="1552";Tstart="962";shortTE="F";uid="fcb3e4fc-3afd-4a6b-ae03-7154891d7523"
CABPRJ010000987.1	RepeatMasker	DNA/Ginger-1	561602	561983	2265	-	.	ID="RND-1_FAMILY-12";Tend="1491";Tstart="1097";shortTE="F";uid="0dcee720-813c-4b74-a579-d20e7458d77a"
CABPRJ010000987.1	RepeatMasker	LINE/CR1	555510	556012	2921	-	.	ID="RND-6_FAMILY-7652";Tend="1415";Tstart="893";shortTE="F";uid="ecc851d2-de33-4323-860d-865c69c791dd"
CABPRJ010000987.1	RepeatMasker	DNA/Sola-1	38203	38384	936	-	.	ID="RND-5_FAMILY-4974";Tend="1298";Tstart="1123";shortTE="F";uid="c30cf24b-8ca7-421e-96ed-bf5dd7fa4f7b"
CABPRJ010000987.1	RepeatMasker	Retroposon?	428123	428306	557	-	.	ID="RND-1_FAMILY-35";Tend="1122";Tstart="951";shortTE="F";uid="1662cbf2-768b-4520-85f0-f5cf72439a3d"
CABPRJ010000987.1	RepeatMasker	RC/Helitron	48974	49479	981	-	.	ID="RND-6_FAMILY-27534";TEgroup="ctg_987%7CRND-6_FAMILY-27534%7C1";Tend="1534";Tstart="906";shortTE="F";uid="d02a2d67-ea40-401d-b216-2c471d483446"
CABPRJ010000987.1	RepeatMasker	DNA/Kolobok-E	477363	477469	525	-	.	ID="RND-6_FAMILY-5146";Tend="1011";Tstart="907";shortTE="F";uid="99bda313-e73a-45ce-b37e-513b7fe741f4"
CABPRJ010000987.1	RepeatMasker	DNA	454355	454596	619	-	.	ID="ttaa2b_ap";Tend="237";Tstart="6";shortTE="F";uid="031e3894-5599-4458-b508-bb80223b09e6"
CABPRJ010000987.1	RepeatMasker	DNA/Ginger-1	353123	353860	2024	-	.	ID="RND-2_FAMILY-26";Tend="1449";Tstart="723";shortTE="F";uid="a453a386-620d-41ec-9e2e-41bf243a1abb"
CABPRJ010000987.1	RepeatMasker	Unknown	552819	553441	2139	-	.	ID="RND-6_FAMILY-27552";Tend="1585";Tstart="931";shortTE="F";uid="4290de08-fe35-44b7-a92f-ccf3743db28f"
CABPRJ010000987.1	RepeatMasker	DNA/Ginger-1	155419	155574	672	-	.	ID="RND-1_FAMILY-12";Tend="1491";Tstart="1306";shortTE="F";uid="a86ecdaa-8b14-4317-984b-18afdb8cfd09"
CABPRJ010000987.1	RepeatMasker	Retroposon?	33559	33981	1130	-	.	ID="RND-1_FAMILY-93";Tend="1204";Tstart="774";shortTE="F";uid="c3f60ff1-2da1-4a60-9dee-5023a9c794c0"
CABPRJ010000987.1	RepeatMasker	Unknown	312084	312345	1725	-	.	ID="RND-5_FAMILY-14444";Tend="1186";Tstart="914";shortTE="F";uid="5dbf23bc-0402-426b-985e-1fc8afc42439"
CABPRJ010000987.1	RepeatMasker	DNA	56555	56717	616	-	.	ID="DNA8-92_AP";Tend="177";Tstart="1";shortTE="F";uid="0c6f581c-471c-467f-8c70-4fd7702cf530"
CABPRJ010000987.1	RepeatMasker	Unknown	440407	440636	1749	-	.	ID="RND-1_FAMILY-241";Tend="1135";Tstart="887";shortTE="F";uid="ca19a277-c95d-4a88-a5ba-222ca986006f"
CABPRJ010000987.1	RepeatMasker	DNA/Ginger-1	367630	367882	473	-	.	ID="RND-5_FAMILY-95";TEgroup="ctg_987%7CRND-5_FAMILY-95%7C1";Tend="1379";Tstart="1124";shortTE="T";uid="a1d8e946-196d-426b-9b9a-aa4f42655a28"
CABPRJ010000987.1	RepeatMasker	DNA/Ginger-1	570424	570628	724	-	.	ID="RND-4_FAMILY-145";Tend="1199";Tstart="966";shortTE="F";uid="894726ee-e526-4a1b-8e1e-fbe0e89d1cba"
CABPRJ010000987.1	RepeatMasker	LINE/RTE-BovB	298243	298356	455	-	.	ID="RND-6_FAMILY-2315";Tend="1848";Tstart="1736";shortTE="F";uid="8e1c461a-6477-4128-b560-a15c3e81bbc6"
CABPRJ010000987.1	RepeatMasker	DNA/Ginger-1	464246	464406	840	-	.	ID="RND-1_FAMILY-12";Tend="1333";Tstart="1168";shortTE="F";uid="757973f1-d3bf-4f24-9dc0-3a43e1198aef"
CABPRJ010000987.1	RepeatMasker	Retroposon?	297418	297661	904	-	.	ID="RND-6_FAMILY-3029";Tend="950";Tstart="702";shortTE="F";uid="b23d6939-f310-4567-b98b-089541b166c8"
CABPRJ010000987.1	RepeatMasker	DNA/Kolobok-E	233480	233662	588	-	.	ID="RND-6_FAMILY-5146";Tend="1386";Tstart="1183";shortTE="F";uid="54dc1a57-a747-491e-aceb-b0f5cbe0b8bb"
CABPRJ010000987.1	RepeatMasker	DNA/hAT-Tip100	360124	360297	1105	-	.	ID="RND-6_FAMILY-9406";Tend="1132";Tstart="952";shortTE="F";uid="c490cb09-bd9c-4316-8ad2-1729c9e97ea5"
CABPRJ010000987.1	RepeatMasker	Retroposon?	557882	558030	433	-	.	ID="RND-5_FAMILY-8932";Tend="1350";Tstart="1196";shortTE="F";uid="e3bc5bef-3d96-4bc9-b016-ada4e592edd7"
CABPRJ010000987.1	RepeatMasker	DNA/Ginger-1	294315	294699	443	-	.	ID="RND-5_FAMILY-95";Tend="1522";Tstart="1072";shortTE="F";uid="80e9e7e3-59b8-4ab6-8883-95b43f4ae38e"
CABPRJ010000987.1	RepeatMasker	DNA/hAT-hAT19	440012	440311	459	-	.	ID="DNA8-82_AP";TEgroup="ctg_987%7CDNA8-82_AP%7C1";Tend="749";Tstart="331";shortTE="F";uid="56b51f90-60b5-4a76-9194-524ca3a833f8"
CABPRJ010000987.1	RepeatMasker	DNA/hAT-hAT19	412892	413500	3065	-	.	ID="RND-5_FAMILY-4782";Tend="1641";Tstart="1002";shortTE="F";uid="084e9d7a-9b29-4932-8987-a99018d3b39b"
CABPRJ010000987.1	RepeatMasker	Unknown	80277	80519	1244	-	.	ID="RND-4_FAMILY-1985";Tend="1103";Tstart="860";shortTE="F";uid="09af4957-51ad-4fb9-86dc-a09c3e10c69a"
CABPRJ010000987.1	RepeatMasker	Unknown	4939	5308	1921	-	.	ID="RND-4_FAMILY-4488";Tend="1723";Tstart="1363";shortTE="F";uid="694893b9-bf6d-4ba4-bf63-dd0721c87630"
CABPRJ010000987.1	RepeatMasker	DNA/Ginger-1	55987	56161	791	-	.	ID="RND-1_FAMILY-12";Tend="1485";Tstart="1321";shortTE="F";uid="3ee3b2d3-0914-46b1-ac92-ef9424e1184d"
CABPRJ010000987.1	RepeatMasker	Retroposon?	561985	562437	2791	-	.	ID="RND-1_FAMILY-1";Tend="1435";Tstart="967";shortTE="F";uid="604b299a-d9a6-47aa-8493-1b216f4a6ee2"
CABPRJ010000987.1	RepeatMasker	DNA	61009	61410	1500	-	.	ID="TTAA22_AP";Tend="435";Tstart="2";shortTE="F";uid="925ab6da-780d-46f8-81a1-35dea708809c"
CABPRJ010000987.1	RepeatMasker	Retroposon?	297099	297409	881	-	.	ID="RND-5_FAMILY-7401";Tend="1992";Tstart="1677";shortTE="F";uid="1556f881-b48b-4877-87c4-7a18205ae8b0"
CABPRJ010000987.1	RepeatMasker	Unknown	292056	292292	1196	-	.	ID="RND-6_FAMILY-1407";Tend="1214";Tstart="969";shortTE="F";uid="ac90c9b6-3790-4e27-93d4-d975ca6df016"
CABPRJ010000987.1	RepeatMasker	DNA/hAT-Charlie	507816	508254	2988	-	.	ID="RND-5_FAMILY-2325";Tend="1299";Tstart="866";shortTE="F";uid="c2c7b2be-1ec1-4cff-8ef9-bbce0e3191f3"
CABPRJ010000987.1	RepeatMasker	DNA	430688	430842	429	-	.	ID="TTAA5_AP";Tend="427";Tstart="273";shortTE="F";uid="804d103c-edd7-4537-92e2-8864556f2231"
CABPRJ010000987.1	RepeatMasker	DNA	56162	56320	434	-	.	ID="DNA8-92_AP";Tend="600";Tstart="438";shortTE="F";uid="f014820d-774f-49f1-9925-3c496e080549"
CABPRJ010000987.1	RepeatMasker	DNA/Kolobok-E	463967	464146	625	-	.	ID="RND-5_FAMILY-2428";Tend="1570";Tstart="1375";shortTE="F";uid="736c556c-119c-4266-abf1-1f9f66e2324e"
CABPRJ010000987.1	RepeatMasker	DNA/TcMar-Tigger	527531	527703	604	-	.	ID="RND-4_FAMILY-5218";Tend="1079";Tstart="920";shortTE="F";uid="9d23af60-73ce-468e-908c-f4a07288ae8d"
CABPRJ010000987.1	RepeatMasker	DNA/hAT-hAT19	275773	276028	694	-	.	ID="RND-5_FAMILY-4782";Tend="1492";Tstart="1279";shortTE="F";uid="66825680-f64d-455a-ae3d-805cd00e942f"
CABPRJ010000987.1	RepeatMasker	Unknown	171238	171529	1320	-	.	ID="RND-6_FAMILY-4474";Tend="1239";Tstart="982";shortTE="F";uid="de37fb3a-0f00-4a71-9db0-57a5737c144a"
CABPRJ010000987.1	RepeatMasker	Retroposon?	297829	298247	1187	-	.	ID="RND-6_FAMILY-970";Tend="1727";Tstart="1291";shortTE="F";uid="c2e76e1b-aa4f-42af-ab75-9a56b39c3338"
CABPRJ010000987.1	RepeatMasker	RC/Helitron	249158	249585	2903	-	.	ID="RND-6_FAMILY-27003";Tend="1257";Tstart="846";shortTE="F";uid="24c3bd45-e496-4f15-9e73-5182f32188f2"
CABPRJ010000987.1	RepeatMasker	Retroposon?	39406	39927	2329	-	.	ID="RND-5_FAMILY-3149";Tend="1468";Tstart="947";shortTE="F";uid="ed03d407-b7bb-42c6-9666-9781be2c2740"
CABPRJ010000987.1	RepeatMasker	Retroposon?	123898	124152	401	-	.	ID="RND-5_FAMILY-7401";Tend="2026";Tstart="1781";shortTE="F";uid="dcbd4cbe-fd6c-4468-816d-a2ac4dbbc84e"
CABPRJ010000987.1	RepeatMasker	Retroposon?	564786	564966	569	-	.	ID="RND-4_FAMILY-241";Tend="1742";Tstart="1574";shortTE="F";uid="ef60806e-2edf-4ed5-9cd5-bcaf6c97a824"
CABPRJ010000987.1	RepeatMasker	Unknown	203113	203521	1199	-	.	ID="RND-5_FAMILY-7745";Tend="1478";Tstart="1039";shortTE="F";uid="b1911356-f987-4ed5-aaa6-783b346d4ebe"
CABPRJ010000987.1	RepeatMasker	LINE/R1	288488	288703	874	-	.	ID="RND-6_FAMILY-16872";Tend="890";Tstart="682";shortTE="F";uid="2e4dd09d-7655-46e4-b458-35f0884cce87"
CABPRJ010000987.1	RepeatMasker	DNA/hAT-Tip100	396147	396555	1492	-	.	ID="RND-6_FAMILY-7682";Tend="1546";Tstart="1175";shortTE="F";uid="609b250a-ecaf-4447-8dc8-ba60bf7eb614"
CABPRJ010000987.1	RepeatMasker	RC/Helitron	6458	6909	2896	-	.	ID="RND-5_FAMILY-2198";Tend="1380";Tstart="938";shortTE="F";uid="42ee0e1d-bc37-49a8-9d04-c0eab2427dc4"
CABPRJ010000987.1	RepeatMasker	DNA/Ginger-1	52075	52323	752	-	.	ID="RND-6_FAMILY-975";Tend="1239";Tstart="977";shortTE="F";uid="c3be0655-68e2-44f1-828f-2ea089d866e5"
CABPRJ010000987.1	RepeatMasker	Retroposon?	76725	77183	1684	-	.	ID="RND-5_FAMILY-3149";Tend="1572";Tstart="1058";shortTE="F";uid="6f996c54-3ba7-4f0e-aa03-b99a62c0c4b2"
CABPRJ010000987.1	RepeatMasker	DNA/hAT	59872	60194	959	-	.	ID="RND-5_FAMILY-6846";Tend="1553";Tstart="1258";shortTE="F";uid="5c38196e-1bc4-4479-a2e6-3f42a9ecc70e"
CABPRJ010000987.1	RepeatMasker	LINE/CR1	247221	247348	678	-	.	ID="RND-6_FAMILY-2890";Tend="1208";Tstart="1076";shortTE="F";uid="d6c97d5b-fba0-47c0-a4f5-93f94216e09a"
CABPRJ010000987.1	RepeatMasker	Unknown	346150	346257	493	-	.	ID="RND-5_FAMILY-3535";Tend="1375";Tstart="1273";shortTE="F";uid="143fd863-0124-497b-b349-7eab122319f7"
CABPRJ010000987.1	RepeatMasker	Unknown	292651	292809	461	-	.	ID="RND-6_FAMILY-1407";Tend="911";Tstart="727";shortTE="F";uid="61394345-d3d2-43e3-b371-fc95b330428b"
CABPRJ010000987.1	RepeatMasker	DNA/hAT-Tip100	49702	50393	592	-	.	ID="RND-6_FAMILY-18619";Tend="1437";Tstart="744";shortTE="F";uid="74e97fc3-2210-4e1f-b205-c8f2f198c192"
CABPRJ010000987.1	RepeatMasker	DNA	341806	341958	459	-	.	ID="ttaa2b_ap";Tend="340";Tstart="194";shortTE="F";uid="e0c9c236-73a6-4f11-b287-e7d984390be2"
CABPRJ010000987.1	RepeatMasker	DNA	460626	460931	708	-	.	ID="TTAA2B_AP";Tend="292";Tstart="1";shortTE="F";uid="130c7937-1085-42d7-a1ad-a8f6e1d00d5b"
CABPRJ010000987.1	RepeatMasker	DNA/Kolobok-E	137885	138039	652	-	.	ID="RND-5_FAMILY-24850";Tend="1084";Tstart="940";shortTE="F";uid="0b66b951-3615-42ff-bd53-b349476861b5"
CABPRJ010000987.1	RepeatMasker	Unknown	363384	363699	1654	-	.	ID="RND-6_FAMILY-1571";Tend="1510";Tstart="1169";shortTE="F";uid="ad52797a-2f84-47ee-89fe-7afed1ce59e0"
CABPRJ010000987.1	RepeatMasker	DNA/Kolobok-E	561398	561609	934	-	.	ID="RND-5_FAMILY-3767";Tend="1470";Tstart="1262";shortTE="F";uid="397fea5a-a75c-41f7-a2df-44dfaaa9e995"
CABPRJ010000987.1	RepeatMasker	DNA/MULE-MuDR	504034	504166	564	-	.	ID="RND-6_FAMILY-40243";Tend="1440";Tstart="1323";shortTE="F";uid="464d9912-61c0-4dd6-9566-4e64c3549a51"
CABPRJ010000987.1	RepeatMasker	DNA/hAT	279903	280131	1137	-	.	ID="RND-5_FAMILY-6846";Tend="1507";Tstart="1269";shortTE="F";uid="23dc1cf8-c1ef-4ca4-b297-5a819dcc1565"
CABPRJ010000987.1	RepeatMasker	Retroposon?	394548	394911	1437	-	.	ID="RND-5_FAMILY-3149";Tend="1444";Tstart="1055";shortTE="F";uid="9c0cbb65-8ff6-457d-bc62-e53800a972ba"
CABPRJ010000987.1	RepeatMasker	DNA/hAT-Tip100	206654	207291	3082	-	.	ID="RND-6_FAMILY-9406";Tend="1610";Tstart="944";shortTE="F";uid="dd5c07a2-ae06-4a26-a905-2ac8a3b297a4"
CABPRJ010000987.1	RepeatMasker	Retroposon?	339715	340136	478	-	.	ID="RND-5_FAMILY-7401";Tend="1423";Tstart="896";shortTE="F";uid="4cf5ef7d-4e65-4b30-bd1c-bf1be8915446"
CABPRJ010000987.1	RepeatMasker	DNA/Kolobok-E	562433	562693	1073	-	.	ID="RND-5_FAMILY-3767";Tend="1191";Tstart="958";shortTE="F";uid="356b2337-9b87-4dd0-b9b2-ad2512caaaed"
CABPRJ010000987.1	RepeatMasker	DNA/Kolobok-E	280527	281160	2382	-	.	ID="rnd-1_family-28";Tend="1566";Tstart="954";shortTE="F";uid="509499d9-600c-4771-be8c-c81c67e70ec9"
CABPRJ010000987.1	RepeatMasker	Unknown	322881	323480	1878	-	.	ID="RND-5_FAMILY-5951";TEgroup="ctg_987%7CRND-5_FAMILY-5951%7C1";Tend="1572";Tstart="885";shortTE="F";uid="3e9807bf-6b0f-4189-bc85-3af276b41c4d"
CABPRJ010000987.1	RepeatMasker	DNA/hAT-Charlie	247340	247587	515	-	.	ID="RND-4_FAMILY-752";Tend="1246";Tstart="989";shortTE="F";uid="c0afc7f1-9d7b-4ed2-a666-d3220da599c3"
CABPRJ010000987.1	RepeatMasker	Unknown	434090	434271	826	-	.	ID="RND-5_FAMILY-12810";Tend="1215";Tstart="1041";shortTE="F";uid="39e62646-a564-4000-831a-7ea1dce53558"
CABPRJ010000987.1	RepeatMasker	Unknown	35855	36327	1844	-	.	ID="RND-6_FAMILY-448";Tend="1411";Tstart="957";shortTE="F";uid="ff759a39-73fa-47f7-bb0a-fbdca152cb67"
CABPRJ010000988.1	RepeatMasker	DNA/Ginger-1	16153	16823	4082	+	.	ID="RND-6_FAMILY-263";Tend="1658";Tstart="978";shortTE="F";uid="0f5d970d-f610-4dee-ae6a-0abb082754c2"
CABPRJ010000988.1	RepeatMasker	Retroposon?	466106	466555	2563	+	.	ID="RND-5_FAMILY-3149";Tend="1444";Tstart="969";shortTE="F";uid="c58ebbd8-b490-4dcd-8fc7-42a7a95fe476"
CABPRJ010000988.1	RepeatMasker	DNA/hAT-Tip100	527446	527786	2046	+	.	ID="RND-6_FAMILY-9406";Tend="1614";Tstart="1235";shortTE="F";uid="7a222e80-3fe7-47d7-9221-7c82c3a3e33a"
CABPRJ010000988.1	RepeatMasker	LINE/L2	468406	468797	1459	+	.	ID="RND-6_FAMILY-36446";Tend="1885";Tstart="1478";shortTE="F";uid="e8c6b3b4-a578-469a-81fa-e1b05da5aa22"
CABPRJ010000988.1	RepeatMasker	Retroposon?	131726	131965	1371	+	.	ID="RND-5_FAMILY-3149";Tend="1399";Tstart="1155";shortTE="F";uid="6df1fab4-c36c-4e66-a6f7-65c9a4465c90"
CABPRJ010000988.1	RepeatMasker	DNA/hAT	371746	371893	454	+	.	ID="RND-6_FAMILY-5887";Tend="1074";Tstart="927";shortTE="F";uid="dd110c11-e195-4bf7-ad2c-8aaa8a1410f8"
CABPRJ010000988.1	RepeatMasker	DNA/Kolobok-E	40641	40792	400	+	.	ID="RND-5_FAMILY-2381";Tend="1467";Tstart="1310";shortTE="F";uid="a59fddf5-7538-4368-a8c0-05826d9b5128"
CABPRJ010000988.1	RepeatMasker	DNA/Ginger-1	180527	180944	3490	+	.	ID="rnd-1_family-12";Tend="1523";Tstart="907";shortTE="F";uid="f7071ede-3eb3-4f7a-9342-6b4a2e3f225d"
CABPRJ010000988.1	RepeatMasker	Unknown	191141	191297	452	+	.	ID="RND-5_FAMILY-9965";Tend="1130";Tstart="979";shortTE="F";uid="5730edd0-3946-4dd9-b99c-a091340aba80"
CABPRJ010000988.1	RepeatMasker	LINE/RTE-BovB	66271	66479	653	+	.	ID="RND-1_FAMILY-79";Tend="1398";Tstart="1158";shortTE="F";uid="2ced1d17-ac8d-425b-af3f-886ce6fb2140"
CABPRJ010000988.1	RepeatMasker	DNA/Kolobok-E	453866	454142	986	+	.	ID="RND-5_FAMILY-3481";Tend="1614";Tstart="1355";shortTE="F";uid="2dfa0fde-7d78-4f67-95b8-bada3dc32e57"
CABPRJ010000988.1	RepeatMasker	DNA/Ginger-1	270826	271370	2531	+	.	ID="RND-1_FAMILY-12";Tend="1487";Tstart="906";shortTE="F";uid="6ce4788b-8621-4166-a2e9-f061b034010b"
CABPRJ010000988.1	RepeatMasker	DNA/Kolobok-E	417738	417917	729	+	.	ID="RND-5_FAMILY-2381";Tend="2222";Tstart="1976";shortTE="F";uid="ae6de3f6-7617-4ce8-96a8-cc26ef2b68bc"
CABPRJ010000988.1	RepeatMasker	LINE/Penelope	64628	64779	649	+	.	ID="RND-1_FAMILY-80";Tend="942";Tstart="805";shortTE="F";uid="02355db7-1ebe-4872-921f-8defa3d3b3b6"
CABPRJ010000988.1	RepeatMasker	DNA/Kolobok-E	540738	541015	1421	+	.	ID="RND-6_FAMILY-82";Tend="805";Tstart="532";shortTE="F";uid="44e86c6e-fc79-43d0-8367-934958acdd18"
CABPRJ010000988.1	RepeatMasker	Retroposon?	15390	15603	473	+	.	ID="RND-4_FAMILY-241";Tend="1834";Tstart="1613";shortTE="F";uid="098d84b6-a1bd-42dd-92f8-691e7811d53a"
CABPRJ010000988.1	RepeatMasker	Unknown	215803	215931	435	+	.	ID="RND-5_FAMILY-1837";Tend="1203";Tstart="1075";shortTE="F";uid="487f4d0c-a275-425d-bf7a-ee825e297364"
CABPRJ010000988.1	RepeatMasker	Unknown	508292	508455	641	+	.	ID="RND-6_FAMILY-6865";Tend="1486";Tstart="1331";shortTE="F";uid="fc2b67a6-6e71-4126-a36b-376d968a378c"
CABPRJ010000988.1	RepeatMasker	Retroposon?	519930	520125	981	+	.	ID="RND-5_FAMILY-4854";Tend="379";Tstart="176";shortTE="F";uid="029934dc-d027-4b27-b1be-c76b0f8059aa"
CABPRJ010000988.1	RepeatMasker	DNA	244875	245249	942	+	.	ID="TTAA2B_AP";Tend="426";Tstart="1";shortTE="F";uid="92815049-81b8-401d-913d-ec394b950ed6"
CABPRJ010000988.1	RepeatMasker	DNA	196383	196574	506	+	.	ID="RND-5_FAMILY-383";Tend="1221";Tstart="1021";shortTE="F";uid="0d52aedd-e56a-4552-a303-bf0060a08cc1"
CABPRJ010000988.1	RepeatMasker	DNA/MULE-MuDR	180080	180195	416	+	.	ID="RND-6_FAMILY-33434";Tend="1047";Tstart="924";shortTE="F";uid="9b0d0e7e-db63-44e8-a7b5-f922be4461e5"
CABPRJ010000988.1	RepeatMasker	DNA/Ginger-1	431924	432302	2476	+	.	ID="RND-1_FAMILY-0";Tend="1164";Tstart="789";shortTE="F";uid="3f26ef3b-ebf5-4d7d-9614-10e9cffd868b"
CABPRJ010000988.1	RepeatMasker	Unknown	507976	508128	507	+	.	ID="RND-6_FAMILY-6865";Tend="898";Tstart="733";shortTE="F";uid="b1a9cf5f-6019-4002-92ef-cfc56b182f7e"
CABPRJ010000988.1	RepeatMasker	DNA/hAT	380868	381489	2383	+	.	ID="RND-4_FAMILY-312";TEgroup="ctg_988%7CRND-4_FAMILY-312%7C1";Tend="1318";Tstart="899";shortTE="F";uid="15201128-0917-4937-bd0b-bcb25ea87409"
CABPRJ010000988.1	RepeatMasker	DNA/CMC-Chapaev-3	393797	394260	477	+	.	ID="chapaev3-2_nvi";Tend="1744";Tstart="1542";shortTE="F";uid="2cbb6901-7714-47b8-82d4-3d367a322d97"
CABPRJ010000988.1	RepeatMasker	Unknown	419006	419243	1203	+	.	ID="RND-6_FAMILY-17491";Tend="1580";Tstart="1336";shortTE="F";uid="063d0b2b-8db6-4934-b10d-0c0aa003109e"
CABPRJ010000988.1	RepeatMasker	DNA/Ginger-1	339778	340178	2528	+	.	ID="RND-1_FAMILY-12";Tend="1489";Tstart="1073";shortTE="F";uid="b685b6f1-8381-47d4-9e81-dd10e5ae6481"
CABPRJ010000988.1	RepeatMasker	DNA/Ginger-1	74009	75022	1141	+	.	ID="RND-5_FAMILY-95";TEgroup="ctg_988%7CRND-5_FAMILY-95%7C1";Tend="1694";Tstart="1016";shortTE="F";uid="0ec1e929-e705-4e41-b47a-ec0dc68b8ee2"
CABPRJ010000988.1	RepeatMasker	Retroposon?	341945	342292	1278	+	.	ID="RND-5_FAMILY-7401";Tend="1992";Tstart="1633";shortTE="F";uid="b4351cba-f228-4ecb-a0fc-09e8d949b8e2"
CABPRJ010000988.1	RepeatMasker	DNA	468910	469190	947	+	.	ID="RND-6_FAMILY-7932";Tend="1721";Tstart="1436";shortTE="F";uid="8225e5f9-d353-4404-97f7-c8286b37e630"
CABPRJ010000988.1	RepeatMasker	DNA	254480	254601	680	+	.	ID="RND-6_FAMILY-7932";Tend="1564";Tstart="1442";shortTE="F";uid="3e216e47-9b81-4b93-9f1c-04d9096b714a"
CABPRJ010000988.1	RepeatMasker	DNA	496263	496650	951	+	.	ID="TTAA22_AP";Tend="435";Tstart="1";shortTE="F";uid="55109e74-2085-4939-bbf2-96efac2aa9ea"
CABPRJ010000988.1	RepeatMasker	DNA/Ginger-1	115739	116488	2929	+	.	ID="RND-5_FAMILY-95";Tend="1692";Tstart="920";shortTE="F";uid="a6696c28-7a88-42d3-8df9-468d73519c0f"
CABPRJ010000988.1	RepeatMasker	RC/Helitron	166758	166956	700	+	.	ID="RND-5_FAMILY-4116";Tend="718";Tstart="514";shortTE="F";uid="994919f8-fec2-444d-8273-33c6586e00e5"
CABPRJ010000988.1	RepeatMasker	Unknown	250123	250510	1269	+	.	ID="RND-1_FAMILY-20";Tend="1647";Tstart="1221";shortTE="F";uid="a7659645-2b3d-4b8a-8eb5-7827474b62e9"
CABPRJ010000988.1	RepeatMasker	DNA/Kolobok-E	392320	392592	1578	+	.	ID="RND-5_FAMILY-3481";Tend="1614";Tstart="1307";shortTE="F";uid="3385a78f-aeae-41df-8c27-a3e591e8db62"
CABPRJ010000988.1	RepeatMasker	Unknown	139300	139444	421	+	.	ID="RND-6_FAMILY-23275";Tend="1189";Tstart="1044";shortTE="F";uid="51ebcbc8-4466-4895-8295-590cffa9b33d"
CABPRJ010000988.1	RepeatMasker	DNA/Ginger-1	9849	10216	3687	+	.	ID="rnd-1_family-12";Tend="1500";Tstart="948";shortTE="F";uid="80071fe2-226f-40bf-8a62-f6d6dd1b0d9c"
CABPRJ010000988.1	RepeatMasker	LINE/R1	529554	530293	2331	+	.	ID="RND-6_FAMILY-16872";TEgroup="ctg_988%7CRND-6_FAMILY-16872%7C1";Tend="1736";Tstart="761";shortTE="F";uid="450bc2fb-26ef-489c-acce-1cc710566310"
CABPRJ010000988.1	RepeatMasker	DNA/hAT-Tip100	166672	166796	403	+	.	ID="RND-5_FAMILY-4652";Tend="530";Tstart="413";shortTE="F";uid="2ac594e6-e3cc-4b6f-8d69-9266d66a0d0e"
CABPRJ010000988.1	RepeatMasker	DNA/hAT-Charlie	378272	379486	7225	+	.	ID="RND-5_FAMILY-753";Tend="2043";Tstart="727";shortTE="F";uid="4b916a1b-9ea2-4fd2-8ad3-e14d99f0a0b3"
CABPRJ010000988.1	RepeatMasker	DNA/MULE-MuDR	224928	225361	533	+	.	ID="RND-5_FAMILY-2298";TEgroup="ctg_988%7CRND-5_FAMILY-2298%7C1";Tend="1455";Tstart="778";shortTE="F";uid="42f2a315-fd54-4dff-8683-31e789d538ca"
CABPRJ010000988.1	RepeatMasker	Unknown	505660	505851	916	+	.	ID="RND-6_FAMILY-3519";Tend="1489";Tstart="1304";shortTE="F";uid="501ccb97-ce0b-409a-ae51-2586ba27a348"
CABPRJ010000988.1	RepeatMasker	Unknown	248208	248374	813	+	.	ID="RND-5_FAMILY-1080";Tend="1214";Tstart="1051";shortTE="F";uid="e1c326c4-16e5-4dc0-ad4f-a375fc846953"
CABPRJ010000988.1	RepeatMasker	Unknown	348272	348421	722	+	.	ID="RND-6_FAMILY-889";Tend="1216";Tstart="1069";shortTE="F";uid="21cae322-bdad-4327-a0b6-9c41fb99c0f5"
CABPRJ010000988.1	RepeatMasker	Retroposon?	106147	106453	1471	+	.	ID="RND-5_FAMILY-3149";Tend="1257";Tstart="957";shortTE="F";uid="dceccf27-11a4-4cd7-9e1f-11799b96e13f"
CABPRJ010000988.1	RepeatMasker	Retroposon?	5331	6142	2929	+	.	ID="RND-4_FAMILY-241";Tend="1423";Tstart="630";shortTE="F";uid="16cbf695-fa92-48b9-a8d7-f06f9305d3de"
CABPRJ010000988.1	RepeatMasker	RC/Helitron	36035	36483	3081	+	.	ID="RND-5_FAMILY-2198";Tend="1400";Tstart="939";shortTE="F";uid="a15d7db2-fab0-43f7-b877-2be9bad809df"
CABPRJ010000988.1	RepeatMasker	DNA/hAT-Blackjack	489033	490056	946	+	.	ID="HAT-12_LMI";Tend="2325";Tstart="1293";shortTE="F";uid="11bf89b3-0ebe-42a9-aa09-40d28853de15"
CABPRJ010000988.1	RepeatMasker	DNA/hAT-Blackjack	487782	488711	900	+	.	ID="HAT-12_LMI";TEgroup="ctg_988%7CHAT-12_LMI%7C1";Tend="1381";Tstart="679";shortTE="F";uid="db8013c0-a3ca-4e5d-a820-6061c747c766"
CABPRJ010000988.1	RepeatMasker	DNA/hAT-Ac	168048	168347	754	+	.	ID="RND-5_FAMILY-5895";TEgroup="ctg_988%7CRND-5_FAMILY-5895%7C1";Tend="1385";Tstart="861";shortTE="F";uid="5df6a30a-d258-43e9-9a39-2d37f9c93840"
CABPRJ010000988.1	RepeatMasker	DNA/Ginger-1	537772	538432	4227	+	.	ID="RND-6_FAMILY-263";Tend="1756";Tstart="1059";shortTE="F";uid="d87b51d5-382a-45f8-8f9b-ddb7b0e2804d"
CABPRJ010000988.1	RepeatMasker	LINE/R1	278087	278361	940	+	.	ID="RND-6_FAMILY-16872";Tend="978";Tstart="678";shortTE="F";uid="199cae95-7a80-4b48-92d8-4746aa8771f8"
CABPRJ010000988.1	RepeatMasker	LINE/Penelope	339266	339419	859	+	.	ID="RND-1_FAMILY-80";Tend="956";Tstart="793";shortTE="F";uid="13d2c6dc-373e-469f-aad3-db65f699525d"
CABPRJ010000988.1	RepeatMasker	DNA/TcMar-Mariner	130605	130887	1867	+	.	ID="MARINER-25_SIN";Tend="1324";Tstart="1042";shortTE="F";uid="f56d7ea8-07c6-4f44-9d87-a73fda14f114"
CABPRJ010000988.1	RepeatMasker	DNA/TcMar-Tc1	264683	265011	595	+	.	ID="RND-5_FAMILY-6422";Tend="2017";Tstart="1682";shortTE="F";uid="f28c2e95-17e5-46d3-96de-adfcccd1c1e1"
CABPRJ010000988.1	RepeatMasker	LINE/RTE-BovB	52583	52972	747	+	.	ID="RND-1_FAMILY-79";Tend="1805";Tstart="1332";shortTE="F";uid="1a86532c-e391-4fba-8d96-31ec8d3cb03e"
CABPRJ010000988.1	RepeatMasker	DNA	226530	226686	719	+	.	ID="TTAA2D_AP";Tend="166";Tstart="1";shortTE="F";uid="065e5e1b-afcd-449c-9e2c-543899f0e696"
CABPRJ010000988.1	RepeatMasker	RC/Helitron	235455	235701	571	+	.	ID="RND-6_FAMILY-27534";Tend="1659";Tstart="1407";shortTE="F";uid="7a69519c-b30e-475c-9aae-3d460ad4b89d"
CABPRJ010000988.1	RepeatMasker	DNA/Kolobok-E	79955	80425	1674	+	.	ID="RND-6_FAMILY-13202";Tend="1403";Tstart="950";shortTE="F";uid="abcbe7fc-372b-425c-b183-bf05ca8a40db"
CABPRJ010000988.1	RepeatMasker	DNA/hAT-Tip100	216757	217810	7985	+	.	ID="RND-6_FAMILY-1824";TEgroup="ctg_988%7CRND-6_FAMILY-1824%7C1";Tend="2353";Tstart="643";shortTE="F";uid="b2c76dbd-499c-463a-b0d3-9325da8b0865"
CABPRJ010000988.1	RepeatMasker	Retroposon?	457681	458092	2133	+	.	ID="RND-5_FAMILY-3149";Tend="1414";Tstart="1000";shortTE="F";uid="1a920d41-54c5-4215-adbb-7c81a30e784b"
CABPRJ010000988.1	RepeatMasker	LINE/CR1	395242	396570	6027	+	.	ID="RND-6_FAMILY-27364";Tend="2028";Tstart="647";shortTE="F";uid="56b6159f-09e6-4287-b16a-6b9d7c02afe1"
CABPRJ010000988.1	RepeatMasker	Unknown	190614	191014	1576	+	.	ID="RND-5_FAMILY-2268";Tend="1341";Tstart="943";shortTE="F";uid="d6a4ab56-c17b-4e2a-9e5a-ae1ff8c8419b"
CABPRJ010000988.1	RepeatMasker	DNA/Ginger-1	10833	11441	1517	+	.	ID="rnd-5_family-95";Tend="1945";Tstart="774";shortTE="F";uid="e368d956-7419-4a07-93a5-6da50b67a903"
CABPRJ010000988.1	RepeatMasker	Unknown	497056	497178	533	+	.	ID="RND-6_FAMILY-23275";Tend="1226";Tstart="1096";shortTE="F";uid="a22a4c65-1c46-40a7-92e0-b00e71bb55d9"
CABPRJ010000988.1	RepeatMasker	Retroposon?	30160	30292	464	+	.	ID="RND-5_FAMILY-8932";Tend="1349";Tstart="1223";shortTE="F";uid="660b7778-89aa-40ad-a892-65d039a133f6"
CABPRJ010000988.1	RepeatMasker	Unknown	401416	401675	629	+	.	ID="RND-6_FAMILY-1327";Tend="1003";Tstart="728";shortTE="F";uid="61a8b171-9874-4971-9635-f82fe80b9341"
CABPRJ010000988.1	RepeatMasker	DNA/hAT-Tip100	81220	81612	2430	+	.	ID="RND-6_FAMILY-19524";Tend="999";Tstart="599";shortTE="F";uid="8c6445ad-eae0-4b09-a808-e4bbdf6c3d93"
CABPRJ010000988.1	RepeatMasker	Retroposon?	379718	379890	553	+	.	ID="RND-6_FAMILY-970";Tend="1085";Tstart="926";shortTE="F";uid="4f2dc04a-279d-4f34-a1e7-bc01ce07b11c"
CABPRJ010000988.1	RepeatMasker	DNA/hAT-Blackjack	487305	487416	728	+	.	ID="RND-5_FAMILY-3955";Tend="1002";Tstart="891";shortTE="F";uid="c9d1eccd-3db3-43d3-9212-4ad2fbb4d287"
CABPRJ010000988.1	RepeatMasker	DNA/Kolobok-E	240649	240913	1054	+	.	ID="RND-6_FAMILY-82";Tend="1138";Tstart="869";shortTE="F";uid="820560db-08a6-447e-9f61-894803dcb107"
CABPRJ010000988.1	RepeatMasker	Unknown	114526	114815	967	+	.	ID="RND-6_FAMILY-10895";Tend="1232";Tstart="953";shortTE="F";uid="765cb9b6-b876-4022-a58a-ac6439ca806c"
CABPRJ010000988.1	RepeatMasker	LINE/I-Jockey	289813	289948	403	+	.	ID="RND-5_FAMILY-157";Tend="796";Tstart="638";shortTE="F";uid="204a388c-59f3-4824-8cb9-7d62745aaafb"
CABPRJ010000988.1	RepeatMasker	DNA	517677	518347	1785	+	.	ID="RND-4_FAMILY-1204";Tend="1516";Tstart="803";shortTE="F";uid="f6b6f10a-79d8-43c7-b6e1-a423c1990332"
CABPRJ010000988.1	RepeatMasker	Retroposon?	181046	181527	2647	+	.	ID="RND-5_FAMILY-3149";Tend="1444";Tstart="973";shortTE="F";uid="d5a0e7ba-52cb-48be-859b-cf04f75ffc3b"
CABPRJ010000988.1	RepeatMasker	DNA/Ginger-1	378107	378249	658	+	.	ID="RND-1_FAMILY-12";Tend="1045";Tstart="914";shortTE="F";uid="65039e63-b994-4def-9e7f-2bdc6b153b73"
CABPRJ010000988.1	RepeatMasker	LINE/Penelope	476198	476338	648	+	.	ID="RND-1_FAMILY-80";Tend="944";Tstart="790";shortTE="F";uid="ca61d6eb-6164-4cc9-88ce-9be57e06f276"
CABPRJ010000988.1	RepeatMasker	Retroposon?	277047	277249	562	+	.	ID="RND-6_FAMILY-5185";Tend="2071";Tstart="1864";shortTE="F";uid="0b7af303-67ba-4926-af0e-9918474fc797"
CABPRJ010000988.1	RepeatMasker	DNA/Ginger-1	355949	356723	2974	+	.	ID="rnd-5_family-95";Tend="1691";Tstart="816";shortTE="F";uid="8f62639b-590b-4368-80f6-ff7e0dd36886"
CABPRJ010000988.1	RepeatMasker	Unknown	525050	525244	890	+	.	ID="RND-5_FAMILY-10274";Tend="1126";Tstart="930";shortTE="F";uid="373f7d60-e5b8-4bfe-9984-d1f5fb3454c7"
CABPRJ010000988.1	RepeatMasker	Retroposon?	376665	376917	501	+	.	ID="RND-1_FAMILY-35";Tend="1188";Tstart="894";shortTE="F";uid="6dd2cb1b-9cb7-4976-a066-cb8618513d8c"
CABPRJ010000988.1	RepeatMasker	DNA/hAT-Charlie	420483	420947	2547	+	.	ID="RND-4_FAMILY-752";Tend="1383";Tstart="952";shortTE="F";uid="6fb86306-bbe5-447d-a41c-97f418ec815f"
CABPRJ010000988.1	RepeatMasker	Retroposon?	328494	329249	4088	+	.	ID="RND-1_FAMILY-22";Tend="1690";Tstart="1001";shortTE="F";uid="152f5ad9-95c1-449f-82b9-8c637af71a07"
CABPRJ010000988.1	RepeatMasker	DNA/MULE-MuDR	316297	316721	1412	+	.	ID="RND-5_FAMILY-2298";TEgroup="ctg_988%7CRND-5_FAMILY-2298%7C2";Tend="1455";Tstart="832";shortTE="F";uid="2033fc97-a508-4235-9656-8f4060b15d0a"
CABPRJ010000988.1	RepeatMasker	Retroposon?	283767	284087	1488	+	.	ID="RND-5_FAMILY-3149";Tend="1444";Tstart="1152";shortTE="F";uid="d4182cbf-f6b2-4efd-a2af-d8d4f7423c3c"
CABPRJ010000988.1	RepeatMasker	Retroposon?	509640	509891	1265	+	.	ID="RND-5_FAMILY-3149";Tend="1192";Tstart="944";shortTE="F";uid="0bc07cea-eb66-42e1-a9c5-f09ba5478500"
CABPRJ010000988.1	RepeatMasker	DNA	123471	123873	1677	+	.	ID="RND-6_FAMILY-1563";Tend="1528";Tstart="1100";shortTE="F";uid="a2c374a5-a281-443d-a4de-e31ed4db3de2"
CABPRJ010000988.1	RepeatMasker	Retroposon?	200433	200661	877	+	.	ID="RND-5_FAMILY-8932";Tend="1348";Tstart="1118";shortTE="F";uid="cb8c0e4b-f8dd-457c-89a5-944a007f492e"
CABPRJ010000988.1	RepeatMasker	RC/Helitron	6213	6655	1133	+	.	ID="RND-6_FAMILY-9356";Tend="728";Tstart="272";shortTE="F";uid="3aaeea5e-6b27-4af2-8a41-f54a9957d95b"
CABPRJ010000988.1	RepeatMasker	LINE/CR1	144001	145284	7493	+	.	ID="RND-6_FAMILY-17265";Tend="1599";Tstart="416";shortTE="F";uid="4e9d851f-970e-4288-a0c6-581d36605cec"
CABPRJ010000988.1	RepeatMasker	DNA/hAT	425105	425533	2514	+	.	ID="RND-6_FAMILY-5008";Tend="2023";Tstart="1576";shortTE="F";uid="f2e91805-fb16-48a3-80a3-4dcec2900cfa"
CABPRJ010000988.1	RepeatMasker	Retroposon?	63527	64655	3405	+	.	ID="RND-6_FAMILY-5185";TEgroup="ctg_988%7CRND-6_FAMILY-5185%7C1";Tend="2066";Tstart="616";shortTE="F";uid="9d890eaf-5211-468b-8e19-8c6df3417932"
CABPRJ010000988.1	RepeatMasker	Retroposon?	419258	419588	913	+	.	ID="RND-1_FAMILY-35";Tend="2005";Tstart="1650";shortTE="F";uid="13b17094-974e-4ec9-b5da-95748ddee44b"
CABPRJ010000988.1	RepeatMasker	DNA/Ginger-1	81941	82117	1172	+	.	ID="RND-6_FAMILY-4437";Tend="1284";Tstart="1102";shortTE="F";uid="369dd927-d64b-449b-a1d6-07acb481591a"
CABPRJ010000988.1	RepeatMasker	DNA/Kolobok-E	361579	361740	1219	+	.	ID="RND-6_FAMILY-5146";Tend="1089";Tstart="928";shortTE="F";uid="2c11d946-371c-43f8-9541-edc1911b4071"
CABPRJ010000988.1	RepeatMasker	Retroposon?	234687	235333	3234	+	.	ID="RND-1_FAMILY-22";Tend="1694";Tstart="996";shortTE="F";uid="511c209b-e469-4985-9c2e-c522d70b5310"
CABPRJ010000988.1	RepeatMasker	Retroposon?	69346	69791	2157	+	.	ID="RND-5_FAMILY-3149";Tend="1446";Tstart="972";shortTE="F";uid="f5c8e44b-4906-4df9-bcf6-8ab48b9a1e9b"
CABPRJ010000988.1	RepeatMasker	DNA/Kolobok-E	541274	541808	3070	+	.	ID="RND-6_FAMILY-82";Tend="1550";Tstart="1007";shortTE="F";uid="776cf900-aa10-48bd-a077-e70527aafebb"
CABPRJ010000988.1	RepeatMasker	Unknown	199733	199845	551	+	.	ID="RND-6_FAMILY-2675";Tend="796";Tstart="683";shortTE="F";uid="d9f4f5ea-aea8-4ae5-a6ab-f9575e1c3e3f"
CABPRJ010000988.1	RepeatMasker	RC/Helitron	383168	383587	606	+	.	ID="RND-5_FAMILY-5861";TEgroup="ctg_988%7CRND-5_FAMILY-5861%7C2";Tend="1193";Tstart="843";shortTE="F";uid="4a6ddebe-f0f2-4c2c-b031-f6bfea8d877e"
CABPRJ010000988.1	RepeatMasker	RC/Helitron	355220	355449	528	+	.	ID="RND-4_FAMILY-261";Tend="1222";Tstart="1002";shortTE="F";uid="2d730615-bb35-4aab-afea-a516ed7d7afe"
CABPRJ010000988.1	RepeatMasker	DNA/hAT-Blackjack	488733	489027	694	+	.	ID="HAT-12_LMI";Tend="1463";Tstart="1169";shortTE="F";uid="ec413585-9cd6-449a-8bee-a810883d0579"
CABPRJ010000988.1	RepeatMasker	Unknown	162049	163530	7104	+	.	ID="RND-5_FAMILY-187";Tend="1708";Tstart="474";shortTE="F";uid="9a4ffa68-35dd-4526-a857-50ee221d5c1b"
CABPRJ010000988.1	RepeatMasker	DNA/hAT-hAT19	384438	384694	735	+	.	ID="HAT-N7_AP";Tend="255";Tstart="1";shortTE="F";uid="28e57cf0-3432-4750-9c44-d54f0ea29145"
CABPRJ010000988.1	RepeatMasker	DNA/hAT-Tip100	41676	41893	1424	+	.	ID="RND-6_FAMILY-13795";Tend="1191";Tstart="970";shortTE="F";uid="6cb2e274-faff-410f-8b0b-7fa11c7f0d2a"
CABPRJ010000988.1	RepeatMasker	Retroposon?	59365	60220	4872	+	.	ID="RND-6_FAMILY-5185";Tend="1509";Tstart="642";shortTE="F";uid="325e120c-536a-4653-83f9-01c6b62a5921"
CABPRJ010000988.1	RepeatMasker	Retroposon?	182848	183536	2462	+	.	ID="RND-6_FAMILY-5185";Tend="1407";Tstart="689";shortTE="F";uid="491600e5-4c92-4b96-b38a-c1c023d04c7c"
CABPRJ010000988.1	RepeatMasker	Retroposon?	4272	4565	1216	+	.	ID="RND-5_FAMILY-3149";Tend="1393";Tstart="1072";shortTE="F";uid="58c4e952-7abd-4c01-80cb-64fd56fb8fed"
CABPRJ010000988.1	RepeatMasker	Retroposon?	21389	21650	587	+	.	ID="RND-6_FAMILY-146";Tend="1182";Tstart="923";shortTE="F";uid="05295ff8-720c-4b4b-92a0-87bbc441d108"
CABPRJ010000988.1	RepeatMasker	Unknown	391800	392032	1304	+	.	ID="RND-5_FAMILY-11918";Tend="1190";Tstart="961";shortTE="F";uid="be529204-875e-49c9-8b28-b02cf0afaab6"
CABPRJ010000988.1	RepeatMasker	DNA/CMC-EnSpm	452072	452407	1384	+	.	ID="rnd-5_family-1114";Tend="1231";Tstart="887";shortTE="F";uid="6fe3a8c7-728b-4d63-9149-e8a60f554d13"
CABPRJ010000988.1	RepeatMasker	LINE/RTE-BovB	513564	513726	642	+	.	ID="RND-1_FAMILY-79";Tend="1832";Tstart="1671";shortTE="F";uid="47fb9b71-b9a1-4bca-8088-e65c17c895bb"
CABPRJ010000988.1	RepeatMasker	DNA	122662	122781	576	+	.	ID="RND-6_FAMILY-1563";Tend="1064";Tstart="947";shortTE="F";uid="893962c7-0d44-48f2-a577-cfcd7823336f"
CABPRJ010000988.1	RepeatMasker	LINE/R1	522742	522846	506	+	.	ID="RND-6_FAMILY-16872";Tend="868";Tstart="765";shortTE="F";uid="49decb32-bf33-4db0-9965-451ba6dfaa0e"
CABPRJ010000988.1	RepeatMasker	DNA/Ginger-1	205732	205968	1802	+	.	ID="RND-1_FAMILY-12";Tend="1493";Tstart="1258";shortTE="F";uid="5774a698-b448-4269-ac8a-e00f7a0df5e5"
CABPRJ010000988.1	RepeatMasker	DNA/Ginger-1	527094	527300	468	+	.	ID="RND-5_FAMILY-95";Tend="1412";Tstart="1195";shortTE="F";uid="5a1faa4e-e03e-4858-b738-853dc6ebf5fb"
CABPRJ010000988.1	RepeatMasker	DNA/Ginger-1	368732	368914	763	+	.	ID="RND-5_FAMILY-95";Tend="1696";Tstart="1470";shortTE="F";uid="aede41a6-c181-4109-a9f7-b7996eec3a8d"
CABPRJ010000988.1	RepeatMasker	Unknown	530967	531210	1430	+	.	ID="RND-4_FAMILY-3775";Tend="1158";Tstart="917";shortTE="F";uid="c88bf824-19e7-400d-9d9e-755fd069c563"
CABPRJ010000988.1	RepeatMasker	Unknown	410285	410415	600	+	.	ID="RND-6_FAMILY-11785";Tend="1046";Tstart="922";shortTE="F";uid="17e677bc-dd62-4aad-bf66-0af6836b05cc"
CABPRJ010000988.1	RepeatMasker	Retroposon?	408279	408890	3747	+	.	ID="RND-6_FAMILY-13139";Tend="1423";Tstart="820";shortTE="F";uid="13889006-c9ff-45fb-a636-0be5b125efa3"
CABPRJ010000988.1	RepeatMasker	Retroposon?	92171	92553	721	+	.	ID="RND-5_FAMILY-8932";Tend="1343";Tstart="939";shortTE="F";uid="22400585-3f56-4f9e-9c7e-c65c5ebafefa"
CABPRJ010000988.1	RepeatMasker	Retroposon?	279235	279597	463	+	.	ID="RND-5_FAMILY-8932";Tend="1313";Tstart="960";shortTE="F";uid="555717a9-5285-41d1-a160-07b577ba9bf0"
CABPRJ010000988.1	RepeatMasker	DNA/Ginger-1	11829	12079	1419	+	.	ID="RND-2_FAMILY-26";Tend="1929";Tstart="1679";shortTE="F";uid="6ab15c67-674d-4704-b647-8234564771f2"
CABPRJ010000988.1	RepeatMasker	DNA/Ginger-1	318617	319227	2068	+	.	ID="RND-5_FAMILY-95";Tend="1672";Tstart="1062";shortTE="F";uid="98183928-b9c5-4674-bb5e-4f90818cecdd"
CABPRJ010000988.1	RepeatMasker	DNA/hAT-Tip100	544680	544942	1172	+	.	ID="RND-5_FAMILY-7329";Tend="1172";Tstart="899";shortTE="F";uid="3325293a-c9d0-4782-9d0a-8f66d88e9506"
CABPRJ010000988.1	RepeatMasker	Retroposon?	29677	29897	529	+	.	ID="RND-1_FAMILY-3";Tend="1046";Tstart="820";shortTE="F";uid="95064a9f-7a41-4be8-8961-620e1ee3d2ca"
CABPRJ010000988.1	RepeatMasker	Retroposon?	6736	7133	1357	+	.	ID="RND-4_FAMILY-241";Tend="1112";Tstart="689";shortTE="F";uid="a6e446a0-b623-422f-bca8-7ee62f6afba0"
CABPRJ010000988.1	RepeatMasker	DNA/Ginger-1	119759	120235	1570	+	.	ID="RND-5_FAMILY-95";Tend="1673";Tstart="1167";shortTE="F";uid="b7c91c8c-90cc-4ead-a797-9d23fd6f8176"
CABPRJ010000988.1	RepeatMasker	DNA	493649	493811	590	+	.	ID="ttaa13_ap";Tend="595";Tstart="417";shortTE="F";uid="47285ac7-5750-45f3-a4ad-0e84c1554dcb"
CABPRJ010000988.1	RepeatMasker	RC/Helitron	248518	248781	550	+	.	ID="RND-6_FAMILY-9356";Tend="1964";Tstart="1695";shortTE="F";uid="ac7e933e-c0d6-4a9e-bc07-77985d84f5a2"
CABPRJ010000988.1	RepeatMasker	Retroposon?	539209	539462	1635	+	.	ID="RND-5_FAMILY-3149";Tend="1343";Tstart="1077";shortTE="F";uid="716dd268-65cb-4a49-a1b5-8006b3bde801"
CABPRJ010000988.1	RepeatMasker	Retroposon?	285848	286247	1871	+	.	ID="RND-5_FAMILY-3149";TEgroup="ctg_988%7CRND-5_FAMILY-3149%7C1";Tend="1652";Tstart="966";shortTE="F";uid="3819dabc-ce55-46d7-94aa-5b31cb454433"
CABPRJ010000988.1	RepeatMasker	Retroposon?	130360	130522	1059	+	.	ID="RND-5_FAMILY-4854";Tend="372";Tstart="210";shortTE="F";uid="8a9f6807-6407-4598-9b78-a8713740d1b4"
CABPRJ010000988.1	RepeatMasker	Unknown	374911	375386	2283	+	.	ID="RND-1_FAMILY-63";Tend="1465";Tstart="1008";shortTE="F";uid="32626af0-0828-402a-9ad7-24a3ea41494a"
CABPRJ010000988.1	RepeatMasker	Unknown	417555	417737	1011	+	.	ID="RND-6_FAMILY-17491";Tend="1007";Tstart="782";shortTE="F";uid="7318680b-43b3-4ee2-82e9-0d0f4a292d89"
CABPRJ010000988.1	RepeatMasker	DNA/Kolobok-E	417373	417554	729	+	.	ID="RND-5_FAMILY-2381";Tend="1975";Tstart="1730";shortTE="F";uid="e4e66fab-9550-4107-8af2-f6468d54202c"
CABPRJ010000988.1	RepeatMasker	Retroposon?	434240	434385	696	+	.	ID="RND-1_FAMILY-1";Tend="1079";Tstart="935";shortTE="F";uid="6a72c1d0-920d-4314-b77e-c8152ff64398"
CABPRJ010000988.1	RepeatMasker	Retroposon?	66146	66250	407	+	.	ID="RND-5_FAMILY-8932";Tend="1354";Tstart="1258";shortTE="F";uid="72ce131d-7d82-44e0-bb57-66050eda1c46"
CABPRJ010000988.1	RepeatMasker	Unknown	204922	205088	925	+	.	ID="RND-6_FAMILY-31231";Tend="1166";Tstart="1017";shortTE="F";uid="e491399e-d3af-46f6-94b5-eada5a4d68c9"
CABPRJ010000988.1	RepeatMasker	DNA/hAT-Tip100	81609	81937	1696	+	.	ID="RND-6_FAMILY-8726";Tend="1307";Tstart="1006";shortTE="F";uid="64c4eab0-a729-4ed0-8a8e-19f30984f8f9"
CABPRJ010000988.1	RepeatMasker	Retroposon?	141559	142168	2715	+	.	ID="RND-4_FAMILY-241";Tend="1607";Tstart="984";shortTE="F";uid="f006f438-3a06-4941-98b1-b607bf21bab3"
CABPRJ010000988.1	RepeatMasker	LINE/Penelope	428827	428975	703	+	.	ID="RND-3_FAMILY-217";Tend="2613";Tstart="2458";shortTE="F";uid="97903f5b-c28a-4f51-9175-4d5378d521ef"
CABPRJ010000988.1	RepeatMasker	DNA/Ginger-1	31131	31402	604	+	.	ID="RND-5_FAMILY-95";Tend="1354";Tstart="1062";shortTE="F";uid="fed1ff25-e86b-4248-86dc-2e6524513d50"
CABPRJ010000988.1	RepeatMasker	Unknown	362424	363768	3547	+	.	ID="RND-6_FAMILY-3236";Tend="1606";Tstart="281";shortTE="F";uid="997e1754-3597-411f-837a-65ba4797f9de"
CABPRJ010000988.1	RepeatMasker	DNA/Kolobok-E	460645	460830	478	+	.	ID="RND-6_FAMILY-22761";Tend="1075";Tstart="886";shortTE="F";uid="ed0bf3d3-d52d-4a59-a964-d3a89b453f14"
CABPRJ010000988.1	RepeatMasker	Retroposon?	83460	83653	852	+	.	ID="RND-6_FAMILY-60";Tend="2446";Tstart="2251";shortTE="F";uid="ca946717-5264-4715-a883-64371cba1852"
CABPRJ010000988.1	RepeatMasker	Unknown	73263	73423	442	+	.	ID="RND-5_FAMILY-7436";Tend="955";Tstart="789";shortTE="F";uid="7e8c740b-bd02-4ac4-8881-b4137d529406"
CABPRJ010000988.1	RepeatMasker	Retroposon?	424795	424964	975	+	.	ID="RND-5_FAMILY-4854";Tend="378";Tstart="205";shortTE="F";uid="5465e13d-8da9-4ec7-9662-84e3b0ab2db7"
CABPRJ010000988.1	RepeatMasker	LINE/RTE-BovB	260377	261498	427	+	.	ID="RTE-3_MMA";Tend="2915";Tstart="1770";shortTE="F";uid="ee5e701c-dade-4874-9512-22a7154636e4"
CABPRJ010000988.1	RepeatMasker	DNA/Ginger-1	375969	376400	2471	+	.	ID="RND-1_FAMILY-0";Tend="1893";Tstart="1423";shortTE="F";uid="325f8027-83e1-4bb6-84a1-a8643a42177b"
CABPRJ010000988.1	RepeatMasker	DNA/hAT-Tip100	154838	156835	3693	+	.	ID="RND-6_FAMILY-8478";Tend="2196";Tstart="163";shortTE="F";uid="91df4886-18dc-4d23-b440-55134252046f"
CABPRJ010000988.1	RepeatMasker	DNA/Kolobok-E	460351	460545	966	+	.	ID="RND-6_FAMILY-82";Tend="1139";Tstart="947";shortTE="F";uid="f79a6773-52fc-4f21-8952-b5915b52a365"
CABPRJ010000988.1	RepeatMasker	DNA/hAT-Tip100	469514	470149	3400	+	.	ID="RND-5_FAMILY-158";Tend="1506";Tstart="886";shortTE="F";uid="a18cf627-7f14-4cdc-a26d-59e09702e32d"
CABPRJ010000988.1	RepeatMasker	Retroposon?	246575	246795	463	+	.	ID="RND-5_FAMILY-7401";Tend="1027";Tstart="793";shortTE="F";uid="4a019467-fa0c-477b-a255-abce19a8a55d"
CABPRJ010000988.1	RepeatMasker	DNA/hAT-Tip100	254605	254715	497	+	.	ID="RND-6_FAMILY-9406";Tend="1351";Tstart="1244";shortTE="F";uid="680d370b-3b20-493e-ab3f-894a7fa66c62"
CABPRJ010000988.1	RepeatMasker	DNA/Ginger-1	169006	169170	982	+	.	ID="RND-4_FAMILY-145";Tend="1428";Tstart="1255";shortTE="F";uid="0321bf2c-e661-452d-b463-4d7e15cd4174"
CABPRJ010000988.1	RepeatMasker	Retroposon?	434382	434838	2506	+	.	ID="RND-6_FAMILY-2796";Tend="2219";Tstart="1764";shortTE="F";uid="68fc1c96-f689-48dc-a30f-5efe3f4f8337"
CABPRJ010000988.1	RepeatMasker	DNA/Ginger-1	268086	269170	6774	+	.	ID="RND-1_FAMILY-0";Tend="1891";Tstart="788";shortTE="F";uid="2c8daae7-0e3b-49fc-8eb0-6b4142b1550d"
CABPRJ010000988.1	RepeatMasker	Unknown	493297	493417	716	+	.	ID="RND-5_FAMILY-5669";Tend="1228";Tstart="1105";shortTE="F";uid="7eb272e4-ac74-4a48-b5c8-e8ebd9bdf459"
CABPRJ010000988.1	RepeatMasker	DNA/hAT-hAT19	39688	40141	749	+	.	ID="RND-5_FAMILY-4782";TEgroup="ctg_988%7CRND-5_FAMILY-4782%7C1";Tend="1196";Tstart="932";shortTE="F";uid="6b71c9f2-267c-4a35-9468-d1fae3e5bdb0"
CABPRJ010000988.1	RepeatMasker	DNA/hAT-Tip100	20699	20935	622	+	.	ID="RND-6_FAMILY-9406";Tend="1211";Tstart="974";shortTE="F";uid="7d3f158b-9482-469f-b9dc-cbbff4be08dc"
CABPRJ010000988.1	RepeatMasker	DNA	196883	197075	567	+	.	ID="RND-5_FAMILY-383";Tend="1598";Tstart="1409";shortTE="F";uid="42249011-c8ae-49b4-965d-c989d6149f69"
CABPRJ010000988.1	RepeatMasker	DNA	238034	238357	879	+	.	ID="TTAA2B_AP";Tend="327";Tstart="2";shortTE="F";uid="68e7c075-de06-4da5-8644-815cdd94f797"
CABPRJ010000988.1	RepeatMasker	Retroposon?	443855	444293	1069	+	.	ID="RND-5_FAMILY-8932";Tend="1346";Tstart="927";shortTE="F";uid="fe22320d-ef6d-4a0f-b068-1d991f7deaec"
CABPRJ010000988.1	RepeatMasker	Unknown	5097	5248	400	+	.	ID="RND-5_FAMILY-2436";Tend="1062";Tstart="919";shortTE="F";uid="6888f01b-f784-4f5d-9393-9dd034eca29f"
CABPRJ010000988.1	RepeatMasker	RC/Helitron	35113	35316	499	+	.	ID="RND-4_FAMILY-261";Tend="1320";Tstart="1093";shortTE="F";uid="6ef1b89e-d06e-43c2-93f8-dabc6661a8f5"
CABPRJ010000988.1	RepeatMasker	Retroposon?	118795	119101	933	+	.	ID="RND-4_FAMILY-550";Tend="1782";Tstart="1479";shortTE="F";uid="63e9e7d6-22bb-40ac-80fa-ce933b1554a8"
CABPRJ010000988.1	RepeatMasker	LINE/RTE-BovB	306589	306725	439	+	.	ID="RTE-1B_LMI";Tend="1650";Tstart="1514";shortTE="F";uid="34b08782-52eb-4b43-a96a-f6860eca897c"
CABPRJ010000988.1	RepeatMasker	DNA/Ginger-1	193915	194234	594	+	.	ID="RND-2_FAMILY-26";Tend="1162";Tstart="835";shortTE="F";uid="8e3d2847-edeb-4a01-a748-f97c7aea2a64"
CABPRJ010000988.1	RepeatMasker	Unknown	168720	169001	1030	+	.	ID="RND-6_FAMILY-3030";Tend="1526";Tstart="1225";shortTE="F";uid="a4f27ee4-3625-413d-b5d8-aea6afada351"
CABPRJ010000988.1	RepeatMasker	DNA/Ginger-1	71049	71300	1455	+	.	ID="RND-6_FAMILY-4094";Tend="2477";Tstart="2229";shortTE="F";uid="b7fe7360-a284-4e02-825d-4203aef5501a"
CABPRJ010000988.1	RepeatMasker	DNA/Ginger-1	230084	230298	466	+	.	ID="RND-1_FAMILY-0";Tend="1934";Tstart="1720";shortTE="F";uid="99b39f61-ef44-434f-b4b5-4a81eb4d0b0c"
CABPRJ010000988.1	RepeatMasker	Retroposon?	339380	339618	1375	+	.	ID="RND-6_FAMILY-2796";Tend="920";Tstart="667";shortTE="F";uid="e64c9aae-d923-406c-bece-f84afeaff1ef"
CABPRJ010000988.1	RepeatMasker	Unknown	125269	125532	1427	+	.	ID="RND-6_FAMILY-11785";Tend="1174";Tstart="914";shortTE="F";uid="5d7fb224-d219-4754-9a06-ee3891431608"
CABPRJ010000988.1	RepeatMasker	Unknown	78460	78630	472	+	.	ID="RND-5_FAMILY-2436";Tend="1153";Tstart="968";shortTE="F";uid="a8cb2d77-507c-4c0e-9482-15372fa4b2aa"
CABPRJ010000988.1	RepeatMasker	DNA/Ginger-1	492271	492819	3275	+	.	ID="rnd-1_family-0";Tend="1893";Tstart="1467";shortTE="F";uid="b59d3090-5315-40e0-87cf-27f1b88d0e2e"
CABPRJ010000988.1	RepeatMasker	DNA	55675	56451	3884	+	.	ID="RND-1_FAMILY-123";Tend="1742";Tstart="979";shortTE="F";uid="4187b1cc-6b2a-4bca-9b2e-4a37bf901f9f"
CABPRJ010000988.1	RepeatMasker	DNA/Ginger-1	436051	436619	2391	+	.	ID="RND-5_FAMILY-95";Tend="1725";Tstart="1130";shortTE="F";uid="f20ec068-6fb7-4e3a-ab5c-5b0eb43a1ef4"
CABPRJ010000988.1	RepeatMasker	DNA	187076	187200	459	+	.	ID="RND-5_FAMILY-85";Tend="1059";Tstart="927";shortTE="F";uid="5545f2e3-83dd-4c01-b69b-c721b85d7dfc"
CABPRJ010000988.1	RepeatMasker	Unknown	205263	205581	2080	+	.	ID="RND-6_FAMILY-31231";Tend="1490";Tstart="1180";shortTE="F";uid="82f8ea90-8429-4880-901f-e1fb675f9ce8"
CABPRJ010000988.1	RepeatMasker	Retroposon?	341146	341262	598	+	.	ID="RND-5_FAMILY-7470";Tend="1783";Tstart="1664";shortTE="F";uid="2571216d-e473-49a0-8f35-10a715aceac7"
CABPRJ010000988.1	RepeatMasker	DNA/Ginger-1	179124	179235	509	+	.	ID="RND-5_FAMILY-95";Tend="1027";Tstart="915";shortTE="F";uid="54b0eb15-035d-43b2-bc58-50dc06a69d06"
CABPRJ010000988.1	RepeatMasker	LINE/RTE-BovB	522845	523432	1892	+	.	ID="RND-1_FAMILY-79";Tend="1717";Tstart="1037";shortTE="F";uid="810b5af4-c5dd-4031-8011-1ed352ed3a8c"
CABPRJ010000988.1	RepeatMasker	DNA/Ginger-1	421644	422267	3093	+	.	ID="RND-5_FAMILY-95";Tend="1546";Tstart="908";shortTE="F";uid="dbaf727b-42a2-4331-8206-955c3c7ce98a"
CABPRJ010000988.1	RepeatMasker	Retroposon?	537286	537768	2612	+	.	ID="RND-4_FAMILY-550";Tend="1559";Tstart="1086";shortTE="F";uid="6fec7115-d3eb-49c6-a464-d394b5faa664"
CABPRJ010000988.1	RepeatMasker	Unknown	200043	200377	1638	+	.	ID="RND-6_FAMILY-2675";Tend="1406";Tstart="1073";shortTE="F";uid="99e4d71c-a949-41f0-bc5c-8378943f2948"
CABPRJ010000988.1	RepeatMasker	DNA/Kolobok-E	42265	42459	401	+	.	ID="RND-6_FAMILY-5146";Tend="1572";Tstart="1376";shortTE="F";uid="1cc47019-47fb-415f-a7e9-f71b9337affc"
CABPRJ010000988.1	RepeatMasker	DNA/Ginger-1	357188	357303	740	+	.	ID="RND-5_FAMILY-95";Tend="1295";Tstart="1178";shortTE="F";uid="8c0f4d58-e242-43c8-bdf4-4d1c408ec6a4"
CABPRJ010000988.1	RepeatMasker	Unknown	405883	406372	3515	+	.	ID="RND-5_FAMILY-9962";Tend="1345";Tstart="855";shortTE="F";uid="e48eb7cc-a8d9-4b1d-b2b4-c2fd959ef596"
CABPRJ010000988.1	RepeatMasker	Unknown	343553	343658	434	+	.	ID="RND-5_FAMILY-4496";Tend="945";Tstart="841";shortTE="F";uid="6cd6ff76-fc06-4a73-9a94-5259207dbd1e"
CABPRJ010000988.1	RepeatMasker	Retroposon?	181023	181202	827	-	.	ID="RND-5_FAMILY-5072";Tend="2134";Tstart="1956";shortTE="F";uid="433407b1-78bc-480d-879c-153706d52d4b"
CABPRJ010000988.1	RepeatMasker	Retroposon?	70121	71056	4299	-	.	ID="RND-6_FAMILY-5185";Tend="2037";Tstart="1051";shortTE="F";uid="69ec9488-7f57-48d7-af1d-247a883464c7"
CABPRJ010000988.1	RepeatMasker	DNA/Ginger-1	366647	366843	656	-	.	ID="RND-5_FAMILY-95";Tend="1300";Tstart="1070";shortTE="F";uid="8c0c4ed9-0a4b-461d-9b6c-e8a354bb8892"
CABPRJ010000988.1	RepeatMasker	DNA	251050	251197	557	-	.	ID="RND-4_FAMILY-4227";Tend="1113";Tstart="936";shortTE="F";uid="d66a728f-71b6-4548-9f68-3806409c635f"
CABPRJ010000988.1	RepeatMasker	DNA/Ginger-1	434267	434823	698	-	.	ID="rnd-4_family-237";Tend="1684";Tstart="661";shortTE="F";uid="573e926e-717b-4212-9227-b5ab9b1ccc65"
CABPRJ010000988.1	RepeatMasker	DNA/TcMar-Tc1	528852	529135	594	-	.	ID="CRMAR";Tend="944";Tstart="680";shortTE="F";uid="27448505-b31d-40f0-878f-7697b79ffbcc"
CABPRJ010000988.1	RepeatMasker	Retroposon?	492048	492274	1166	-	.	ID="RND-6_FAMILY-146";Tend="1699";Tstart="1431";shortTE="F";uid="a6529f67-87d1-4e14-a692-271bdec1a49a"
CABPRJ010000988.1	RepeatMasker	Retroposon?	127646	128164	2442	-	.	ID="RND-6_FAMILY-13139";Tend="1463";Tstart="979";shortTE="F";uid="96ed8aea-1df4-4000-87c4-eedb15870208"
CABPRJ010000988.1	RepeatMasker	DNA/Ginger-1	466389	466575	589	-	.	ID="RND-1_FAMILY-12";Tend="1096";Tstart="911";shortTE="F";uid="44e3bb26-2acc-4f34-98f8-c38f18b9b837"
CABPRJ010000988.1	RepeatMasker	LINE/RTE-BovB	54848	55052	867	-	.	ID="RND-1_FAMILY-79";Tend="1787";Tstart="1588";shortTE="F";uid="cef281e1-4890-4f44-a3d0-ebe3f4efdf67"
CABPRJ010000988.1	RepeatMasker	Retroposon?	432444	432547	450	-	.	ID="RND-6_FAMILY-2796";Tend="766";Tstart="670";shortTE="F";uid="6ca986cc-552d-4543-9fe3-b5c62f71ace5"
CABPRJ010000988.1	RepeatMasker	Retroposon?	368822	368927	503	-	.	ID="RND-1_FAMILY-193";Tend="1022";Tstart="911";shortTE="F";uid="c88c0b01-6ab9-4716-82b7-4b8a736eb677"
CABPRJ010000988.1	RepeatMasker	DNA/Kolobok-E	200384	200659	711	-	.	ID="RND-6_FAMILY-82";Tend="1194";Tstart="905";shortTE="F";uid="d6f70e6f-9fab-467f-b4e0-9475c691f6a6"
CABPRJ010000988.1	RepeatMasker	Unknown	258803	259139	958	-	.	ID="RND-6_FAMILY-11785";Tend="1311";Tstart="901";shortTE="F";uid="153b78ba-058f-458c-ac32-4293176fa49d"
CABPRJ010000988.1	RepeatMasker	DNA/MULE-MuDR	243094	243240	515	-	.	ID="RND-5_FAMILY-804";Tend="1500";Tstart="1353";shortTE="F";uid="0dbd7061-a518-4159-aadf-bf3a41a2e75c"
CABPRJ010000988.1	RepeatMasker	LINE/RTE-BovB	444706	444886	627	-	.	ID="RND-1_FAMILY-79";Tend="1581";Tstart="1421";shortTE="F";uid="0af32fb2-6456-4a0a-a4e8-df914e3fa1f6"
CABPRJ010000988.1	RepeatMasker	Retroposon?	219301	219931	3607	-	.	ID="RND-1_FAMILY-22";Tend="1687";Tstart="1034";shortTE="F";uid="c9bc2bc4-3ee6-4cd5-a406-3931ec448e12"
CABPRJ010000988.1	RepeatMasker	DNA	35354	35542	526	-	.	ID="RND-5_FAMILY-383";Tend="1651";Tstart="1462";shortTE="F";uid="57148ca8-e8d5-4563-bdab-e04c78ce2534"
CABPRJ010000988.1	RepeatMasker	DNA	254722	255168	1203	-	.	ID="TTAA5_AP";Tend="442";Tstart="1";shortTE="F";uid="cb71b4d7-92db-477c-8428-748fc8b634e0"
CABPRJ010000988.1	RepeatMasker	DNA/hAT-hAT19	251247	251567	779	-	.	ID="RND-5_FAMILY-4782";Tend="1292";Tstart="970";shortTE="F";uid="f255de99-994f-4289-9e61-0229f6d42574"
CABPRJ010000988.1	RepeatMasker	DNA/hAT-Charlie	204539	204896	2078	-	.	ID="RND-5_FAMILY-205";Tend="1365";Tstart="1000";shortTE="F";uid="ad315009-ff01-4014-a548-b08818f5e080"
CABPRJ010000988.1	RepeatMasker	Retroposon?	5123	5343	872	-	.	ID="RND-6_FAMILY-3029";Tend="920";Tstart="709";shortTE="F";uid="dfc9c321-7ac6-406a-82f1-6883333ff59f"
CABPRJ010000988.1	RepeatMasker	DNA	36682	37253	1856	-	.	ID="RND-5_FAMILY-383";Tend="1464";Tstart="912";shortTE="F";uid="de288127-951c-46e6-8c64-1fa36fb46a7e"
CABPRJ010000988.1	RepeatMasker	LINE/CR1	518900	519533	1217	-	.	ID="RND-6_FAMILY-9773";Tend="1000";Tstart="413";shortTE="F";uid="3174dced-aead-4084-969c-8c2093f0afea"
CABPRJ010000988.1	RepeatMasker	DNA/Ginger-1	276726	277216	3031	-	.	ID="RND-1_FAMILY-12";Tend="1424";Tstart="929";shortTE="F";uid="1b276d9b-28fe-4324-b854-36c5dfe2f93f"
CABPRJ010000988.1	RepeatMasker	DNA/Kolobok-E	37640	37930	676	-	.	ID="RND-6_FAMILY-5146";TEgroup="ctg_988%7CRND-6_FAMILY-5146%7C1";Tend="1519";Tstart="1016";shortTE="F";uid="924c5e5f-f9ad-4369-b3ac-36def74c6459"
CABPRJ010000988.1	RepeatMasker	Unknown	466972	468168	5033	-	.	ID="RND-6_FAMILY-5565";Tend="1967";Tstart="625";shortTE="F";uid="11ac189d-f5d9-4ee9-9f0a-b751e9a6faea"
CABPRJ010000988.1	RepeatMasker	Retroposon?	519721	519963	1446	-	.	ID="RND-5_FAMILY-3149";Tend="1454";Tstart="1200";shortTE="F";uid="c657c70d-87c5-4f35-952e-81e476fac6b4"
CABPRJ010000988.1	RepeatMasker	DNA/hAT-Tip100	145267	145370	679	-	.	ID="RND-4_FAMILY-244";Tend="1071";Tstart="968";shortTE="F";uid="f547c365-9221-48bd-b0fe-9232b8767153"
CABPRJ010000988.1	RepeatMasker	DNA/Ginger-1	539543	540182	2645	-	.	ID="RND-6_FAMILY-1011";Tend="1674";Tstart="1009";shortTE="F";uid="8f1ffcfc-d8ff-4599-9c23-be769afe6b37"
CABPRJ010000988.1	RepeatMasker	DNA/Ginger-1	415158	415497	953	-	.	ID="RND-5_FAMILY-95";Tend="1217";Tstart="924";shortTE="F";uid="fb8306d7-b7df-4e7b-889e-2276caa9eef0"
CABPRJ010000988.1	RepeatMasker	DNA/Kolobok-E	177651	177917	1684	-	.	ID="RND-1_FAMILY-28";Tend="1629";Tstart="1333";shortTE="F";uid="0af00266-ca9f-45a7-aaae-3364e633b7cc"
CABPRJ010000988.1	RepeatMasker	Retroposon?	226685	227196	2144	-	.	ID="RND-5_FAMILY-3149";Tend="1444";Tstart="902";shortTE="F";uid="d1d14cf7-9251-4ee6-800f-c82e1a485e71"
CABPRJ010000988.1	RepeatMasker	Retroposon?	34092	34566	1561	-	.	ID="RND-1_FAMILY-35";Tend="1117";Tstart="747";shortTE="F";uid="c2e6435a-6c6f-41c8-a543-1ff79927be89"
CABPRJ010000988.1	RepeatMasker	DNA	13950	14375	1368	-	.	ID="TTAA2C_AP";Tend="423";Tstart="2";shortTE="F";uid="a85200ed-b947-4d30-a1f4-ffde47c8a3e7"
CABPRJ010000988.1	RepeatMasker	DNA/hAT	298698	299043	2234	-	.	ID="RND-6_FAMILY-2017";Tend="1333";Tstart="987";shortTE="F";uid="434d4082-22f6-45e0-9c28-bdbedc04020b"
CABPRJ010000988.1	RepeatMasker	Retroposon?	357201	357517	905	-	.	ID="RND-1_FAMILY-1";Tend="1299";Tstart="967";shortTE="F";uid="7a7d393b-348c-4173-9b06-4ab9e4eca176"
CABPRJ010000988.1	RepeatMasker	Unknown	543578	543686	494	-	.	ID="RND-6_FAMILY-8131";Tend="1437";Tstart="1329";shortTE="F";uid="6c3d438e-228f-4798-9e8e-47453601cfd1"
CABPRJ010000988.1	RepeatMasker	DNA/TcMar-Mariner	130888	131742	5384	-	.	ID="RND-5_FAMILY-10579";Tend="1900";Tstart="939";shortTE="F";uid="3cbccfa5-573d-4f45-9e3c-a3f9aa667b4d"
CABPRJ010000988.1	RepeatMasker	Retroposon?	16080	16485	624	-	.	ID="RND-5_FAMILY-7401";Tend="2520";Tstart="1794";shortTE="F";uid="21d88877-41af-4673-9fe7-abe06fe58b1f"
CABPRJ010000988.1	RepeatMasker	DNA/Ginger-1	40607	40770	641	-	.	ID="RND-2_FAMILY-26";Tend="1939";Tstart="1768";shortTE="F";uid="f59b72ae-d884-40b7-b96e-1233a97d52d9"
CABPRJ010000988.1	RepeatMasker	DNA/hAT-Tip100	69917	70048	591	-	.	ID="RND-6_FAMILY-7682";Tend="1297";Tstart="1165";shortTE="F";uid="d1dbf1ae-fc62-40ba-9291-544e41bc07f3"
CABPRJ010000988.1	RepeatMasker	Retroposon?	193959	194779	3339	-	.	ID="RND-5_FAMILY-7401";Tend="1619";Tstart="789";shortTE="F";uid="33672839-a0bd-42d8-b169-728d2c12ec70"
CABPRJ010000988.1	RepeatMasker	DNA/hAT-Ac	112377	112613	1218	-	.	ID="RND-4_FAMILY-1459";Tend="1251";Tstart="954";shortTE="F";uid="7c52f430-e51b-4fd6-8512-fe4d4a23049e"
CABPRJ010000988.1	RepeatMasker	Retroposon?	202262	202591	524	-	.	ID="RND-4_FAMILY-241";Tend="1637";Tstart="1291";shortTE="F";uid="bbb65923-5815-420f-a247-6a28e2d8028f"
CABPRJ010000988.1	RepeatMasker	DNA/Ginger-1	394439	394882	2706	-	.	ID="rnd-1_family-12";Tend="1729";Tstart="1082";shortTE="F";uid="923ba3b5-7856-45c2-b891-cd41019f1daa"
CABPRJ010000988.1	RepeatMasker	DNA	475734	475881	605	-	.	ID="RND-6_FAMILY-15871";Tend="1319";Tstart="1170";shortTE="F";uid="665984d3-d6b2-46d1-af22-aa390d4177ed"
CABPRJ010000988.1	RepeatMasker	DNA/Ginger-1	89814	90076	1024	-	.	ID="RND-2_FAMILY-26";Tend="1210";Tstart="711";shortTE="F";uid="754e2e2c-4bef-4d43-90ad-f14a0a734ff0"
CABPRJ010000988.1	RepeatMasker	DNA/hAT-Tip100	128392	128800	2935	-	.	ID="RND-6_FAMILY-3079";Tend="1567";Tstart="1148";shortTE="F";uid="df00e0e8-6a4a-4529-8cdc-e7233544f71d"
CABPRJ010000988.1	RepeatMasker	DNA	301078	301530	1442	-	.	ID="RND-3_FAMILY-383";TEgroup="ctg_988%7CRND-3_FAMILY-383%7C1";Tend="1452";Tstart="846";shortTE="F";uid="5ae92cd2-f82f-4175-be51-5de9472831aa"
CABPRJ010000988.1	RepeatMasker	Retroposon?	78385	78609	1401	-	.	ID="RND-6_FAMILY-14413";Tend="1207";Tstart="968";shortTE="F";uid="0e59b99e-fb63-4538-96bb-5c6098c3d057"
CABPRJ010000988.1	RepeatMasker	DNA/Ginger-1	165550	165797	567	-	.	ID="RND-5_FAMILY-95";Tend="1666";Tstart="1384";shortTE="F";uid="89d0dd41-d37a-4266-99eb-2a1e3f49ab26"
CABPRJ010000988.1	RepeatMasker	DNA/hAT-Tip100	28844	29135	695	-	.	ID="RND-6_FAMILY-9406";Tend="1346";Tstart="1066";shortTE="F";uid="940b0cdd-bd3f-48c1-9100-d3ca04e97b75"
CABPRJ010000988.1	RepeatMasker	Retroposon?	544280	544458	406	-	.	ID="RND-5_FAMILY-7401";Tend="1176";Tstart="1009";shortTE="F";uid="78fe7c55-6dbc-481b-b3b3-b4a6637b6dd1"
CABPRJ010000988.1	RepeatMasker	DNA/hAT-Tip100	353879	354217	1044	-	.	ID="DNA8-100B_AP";Tend="501";Tstart="196";shortTE="F";uid="de89fb68-dea5-4ac0-869f-46dee253bb33"
CABPRJ010000988.1	RepeatMasker	DNA/Ginger-1	424566	424804	1076	-	.	ID="RND-5_FAMILY-95";Tend="1442";Tstart="1185";shortTE="F";uid="00f24c6c-0c4b-4e9d-8d8e-ae6cac41451b"
CABPRJ010000988.1	RepeatMasker	DNA/Ginger-1	425470	425683	1066	-	.	ID="rnd-1_family-7";Tend="1157";Tstart="909";shortTE="F";uid="855c76e4-69db-425b-9c26-7373444b845b"
CABPRJ010000988.1	RepeatMasker	DNA/Ginger-1	376918	377039	492	-	.	ID="RND-5_FAMILY-95";Tend="1547";Tstart="1127";shortTE="F";uid="219fc652-f256-477e-a948-031ce2dfc1cf"
CABPRJ010000988.1	RepeatMasker	Retroposon?	376180	376472	1467	-	.	ID="RND-1_FAMILY-1";Tend="1185";Tstart="894";shortTE="F";uid="7d9cc8a8-0009-4f65-ba6c-8404e6e3f0c5"
CABPRJ010000988.1	RepeatMasker	DNA/Ginger-1	339414	339663	1613	-	.	ID="RND-6_FAMILY-263";Tend="1733";Tstart="1491";shortTE="F";uid="ba9772ab-ddce-4e68-94e3-8c8fb73e5b11"
CABPRJ010000988.1	RepeatMasker	LINE/CR1	122877	123247	432	-	.	ID="RND-6_FAMILY-2891";Tend="1437";Tstart="1066";shortTE="F";uid="b49774d2-b035-427f-914f-c3a116cc3681"
CABPRJ010000988.1	RepeatMasker	Retroposon?	6472	6733	1189	-	.	ID="RND-1_FAMILY-35";Tend="1043";Tstart="801";shortTE="F";uid="04d66e01-5252-406a-9706-c2a000a933dc"
CABPRJ010000988.1	RepeatMasker	DNA/TcMar-Mariner	203636	204514	3180	-	.	ID="mariner-25_sin";Tend="1324";Tstart="1";shortTE="F";uid="ba269f79-c80e-41fa-a34a-bfcd063df5f6"
CABPRJ010000988.1	RepeatMasker	Unknown	163624	164643	4664	-	.	ID="RND-4_FAMILY-4488";Tend="1971";Tstart="929";shortTE="F";uid="685f11ea-837a-4c14-869b-b8cf27ae3762"
CABPRJ010000988.1	RepeatMasker	DNA/hAT?	35988	36189	758	-	.	ID="RND-5_FAMILY-5343";Tend="1892";Tstart="1698";shortTE="F";uid="b0840b90-d21d-4868-a860-e8fa63b6f808"
CABPRJ010000988.1	RepeatMasker	Unknown	265588	265892	640	-	.	ID="RND-6_FAMILY-3726";Tend="1349";Tstart="1067";shortTE="F";uid="1d800157-cec2-454d-a77f-7b23cf9291ae"
CABPRJ010000988.1	RepeatMasker	DNA/Kolobok-E	28317	28600	1316	-	.	ID="RND-5_FAMILY-3481";Tend="1171";Tstart="892";shortTE="F";uid="5cb5cfb2-9196-4461-ad4c-5dbdf336626d"
CABPRJ010000988.1	RepeatMasker	Retroposon?	36523	36686	1058	-	.	ID="RND-5_FAMILY-7470";Tend="1316";Tstart="1156";shortTE="F";uid="f814d133-55ea-49d0-a84d-0c5cee45edc2"
CABPRJ010000988.1	RepeatMasker	DNA/Ginger-1	379698	379856	1169	-	.	ID="RND-6_FAMILY-263";Tend="1731";Tstart="1575";shortTE="F";uid="1ced81b0-b61a-48db-8ffa-3e0426d304ad"
CABPRJ010000988.1	RepeatMasker	DNA/Ginger-1	103314	103748	511	-	.	ID="RND-5_FAMILY-95";Tend="1470";Tstart="958";shortTE="F";uid="92dbc2e9-1af1-466d-8ccf-c6e8c8b8bc83"
CABPRJ010000988.1	RepeatMasker	DNA/Ginger-1	279175	279486	543	-	.	ID="RND-4_FAMILY-237";Tend="1704";Tstart="1373";shortTE="F";uid="875f7743-7cd7-45da-9c42-d6ee4d444134"
CABPRJ010000988.1	RepeatMasker	DNA	105032	105301	1201	-	.	ID="RND-5_FAMILY-85";Tend="1254";Tstart="931";shortTE="F";uid="8ef2523b-517c-4e1a-a04f-895967255210"
CABPRJ010000988.1	RepeatMasker	DNA/hAT-Tip100	463368	463773	1813	-	.	ID="RND-6_FAMILY-8400";Tend="2271";Tstart="1882";shortTE="F";uid="68e2892a-0b86-42c8-b81d-6b38ef435533"
CABPRJ010000988.1	RepeatMasker	DNA/Ginger-1	62998	63165	491	-	.	ID="RND-6_FAMILY-10080";Tend="1168";Tstart="1017";shortTE="F";uid="afc90efe-cffb-4818-ad99-c4d2feff3908"
CABPRJ010000988.1	RepeatMasker	DNA/Kolobok-E	118342	118958	3663	-	.	ID="RND-6_FAMILY-5146";Tend="1546";Tstart="926";shortTE="F";uid="20ff85c3-5faf-4127-9a6a-59a994e5ecf8"
CABPRJ010000988.1	RepeatMasker	DNA/Ginger-1	130386	130543	1018	-	.	ID="RND-1_FAMILY-12";Tend="1461";Tstart="1305";shortTE="F";uid="1f21fbd9-61bb-4f78-9254-ee200acf0c9c"
CABPRJ010000988.1	RepeatMasker	Unknown	476075	476190	476	-	.	ID="RND-6_FAMILY-23275";Tend="1267";Tstart="1151";shortTE="F";uid="49a70ad4-8243-431b-9fe8-ad1d7dc282b3"
CABPRJ010000988.1	RepeatMasker	DNA/Kolobok-E	534763	535150	1684	-	.	ID="RND-6_FAMILY-13202";Tend="1410";Tstart="948";shortTE="F";uid="9b064617-2ec9-404f-930d-a124efd6190a"
CABPRJ010000988.1	RepeatMasker	DNA/Ginger-1	421574	421890	621	-	.	ID="RND-4_FAMILY-465";Tend="1730";Tstart="1408";shortTE="F";uid="c965a0ce-bd05-4886-bcda-9d45f49cf24f"
CABPRJ010000988.1	RepeatMasker	Retroposon?	187330	188110	2892	-	.	ID="RND-5_FAMILY-7401";Tend="1990";Tstart="1171";shortTE="F";uid="fbaf43b2-14d6-4386-b61c-d5d92c4ce161"
CABPRJ010000988.1	RepeatMasker	DNA/hAT-Tip100	128215	128410	1007	-	.	ID="RND-4_FAMILY-762";Tend="1951";Tstart="1765";shortTE="F";uid="14fa28fa-23c1-4a32-afd3-ac1de1109bf1"
CABPRJ010000988.1	RepeatMasker	DNA/hAT-Tip100	287875	288024	678	-	.	ID="RND-6_FAMILY-9406";Tend="1140";Tstart="988";shortTE="F";uid="ac23c822-96c9-4eaf-a6a7-466aefc86437"
CABPRJ010000988.1	RepeatMasker	Unknown	520451	521138	3563	-	.	ID="RND-1_FAMILY-98";Tend="1674";Tstart="970";shortTE="F";uid="676a925a-2ccd-4395-adb8-aef167c1399a"
CABPRJ010000988.1	RepeatMasker	Retroposon?	356716	356903	775	-	.	ID="RND-6_FAMILY-970";Tend="1615";Tstart="1426";shortTE="F";uid="ff47be36-7bfc-4c4b-acc7-729178716e50"
CABPRJ010000988.1	RepeatMasker	DNA/Ginger-1	342079	342332	693	-	.	ID="RND-4_FAMILY-145";Tend="1199";Tstart="957";shortTE="F";uid="baf2c0c9-cab4-4933-bc3d-797239c2f12b"
CABPRJ010000988.1	RepeatMasker	DNA/hAT-Tip100	83626	84037	2321	-	.	ID="RND-5_FAMILY-4511";Tend="1316";Tstart="905";shortTE="F";uid="de4ac9f7-1291-44d7-af84-6b3af13efcdc"
CABPRJ010000988.1	RepeatMasker	DNA/Ginger-1	69583	69820	604	-	.	ID="RND-1_FAMILY-7";Tend="1124";Tstart="857";shortTE="F";uid="9f04043f-1a30-4980-9b1f-2c57280da2c1"
CABPRJ010000988.1	RepeatMasker	Retroposon?	424770	424944	638	-	.	ID="RND-4_FAMILY-241";Tend="1822";Tstart="1650";shortTE="F";uid="6f6ac850-55e7-4390-9e80-f0c636912cf3"
CABPRJ010000988.1	RepeatMasker	Retroposon?	394991	395342	787	-	.	ID="RND-5_FAMILY-7401";Tend="1423";Tstart="1047";shortTE="F";uid="3ac9aa71-25f5-4681-9672-052ed355d5cf"
CABPRJ010000988.1	RepeatMasker	DNA/hAT-Tip100	354511	354662	589	-	.	ID="dna8-100_ap";Tend="203";Tstart="1";shortTE="F";uid="3514d816-9809-4b13-815e-8733e92f5826"
CABPRJ010000988.1	RepeatMasker	Unknown	344030	344298	913	-	.	ID="RND-5_FAMILY-4496";TEgroup="ctg_988%7CRND-5_FAMILY-4496%7C1";Tend="1448";Tstart="862";shortTE="F";uid="9b49991e-3774-4056-9ba3-b21e916ceb8e"
CABPRJ010000988.1	RepeatMasker	Unknown	412320	412569	1340	-	.	ID="RND-6_FAMILY-4474";Tend="1231";Tstart="983";shortTE="F";uid="4466bae6-893c-4cf0-b24c-19f2a0d36460"
CABPRJ010000988.1	RepeatMasker	LINE/CR1	196975	197957	5618	-	.	ID="RND-6_FAMILY-17265";Tend="1684";Tstart="726";shortTE="F";uid="37197165-305d-412a-bfe0-316830dfb18c"
CABPRJ010000988.1	RepeatMasker	Retroposon?	398847	399850	3584	-	.	ID="RND-6_FAMILY-970";Tend="1891";Tstart="900";shortTE="F";uid="50b47593-836f-4e37-8b40-18314846203c"
CABPRJ010000988.1	RepeatMasker	Retroposon?	318532	319226	2026	-	.	ID="RND-5_FAMILY-7401";Tend="1511";Tstart="815";shortTE="F";uid="7679488f-d14b-48a9-bd11-2ed1f6821727"
CABPRJ010000988.1	RepeatMasker	DNA	255241	255433	645	-	.	ID="RND-6_FAMILY-7932";Tend="1617";Tstart="1441";shortTE="F";uid="05dcf0c6-3552-433d-aa8c-3815202d4b42"
CABPRJ010000988.1	RepeatMasker	DNA/Kolobok-E	349923	350453	1740	-	.	ID="RND-5_FAMILY-3481";Tend="1348";Tstart="818";shortTE="F";uid="ff834845-1fa5-484a-9c9a-10a36d712001"
CABPRJ010000988.1	RepeatMasker	Retroposon?	180302	180526	695	-	.	ID="RND-6_FAMILY-14413";Tend="1408";Tstart="1189";shortTE="F";uid="9bf6f307-c244-416f-9e76-6749d22a6cc9"
CABPRJ010000988.1	RepeatMasker	Unknown	493941	494151	1146	-	.	ID="RND-6_FAMILY-3579";Tend="1548";Tstart="1360";shortTE="F";uid="492441bc-3fca-4b53-b309-3628222be15d"
CABPRJ010000988.1	RepeatMasker	DNA/Kolobok-E	538606	539112	2803	-	.	ID="RND-6_FAMILY-82";Tend="1555";Tstart="1007";shortTE="F";uid="8aa05572-e2d0-4a7b-a66c-174741adca41"
CABPRJ010000988.1	RepeatMasker	DNA	191617	191842	780	-	.	ID="RND-5_FAMILY-85";Tend="1255";Tstart="1033";shortTE="F";uid="35fb6df5-4342-4b12-8a86-a6435c9a76dc"
CABPRJ010000988.1	RepeatMasker	DNA/Ginger-1	370496	371023	2773	-	.	ID="RND-3_FAMILY-147";Tend="2254";Tstart="1747";shortTE="F";uid="b94cb6f2-0ce3-4c86-b8bb-f4f342d629c7"
CABPRJ010000988.1	RepeatMasker	DNA/Ginger-1	130155	130362	511	-	.	ID="RND-5_FAMILY-95";Tend="1273";Tstart="1068";shortTE="F";uid="734e5fef-d192-4b9b-8993-414845a834af"
CABPRJ010000988.1	RepeatMasker	DNA/hAT-Tip100	509894	510061	944	-	.	ID="RND-6_FAMILY-8400";Tend="2305";Tstart="2131";shortTE="F";uid="06efa74b-630d-46ae-a713-a587a9800d62"
CABPRJ010000988.1	RepeatMasker	DNA	523433	523801	974	-	.	ID="TTAA2C_AP";Tend="423";Tstart="1";shortTE="F";uid="8e0fda26-a16e-4e55-b89f-dc6eb9c97a02"
CABPRJ010000988.1	RepeatMasker	DNA/hAT-Charlie	323944	324151	510	-	.	ID="RND-5_FAMILY-2237";Tend="1116";Tstart="906";shortTE="F";uid="42b2da87-a191-46a9-be25-76b9d1f419e6"
CABPRJ010000988.1	RepeatMasker	DNA/hAT-Tip100	308475	308729	668	-	.	ID="RND-1_FAMILY-183";Tend="1449";Tstart="1161";shortTE="F";uid="33c08015-a055-41d4-aedd-cea1c25804a3"
CABPRJ010000988.1	RepeatMasker	Retroposon?	463143	463327	614	-	.	ID="RND-6_FAMILY-970";Tend="1584";Tstart="1400";shortTE="F";uid="86ad54a8-9e5e-4f4c-86df-6dcf3bfce2a1"
CABPRJ010000988.1	RepeatMasker	DNA	493478	493654	676	-	.	ID="TTAA13_AP";Tend="574";Tstart="399";shortTE="F";uid="c61697f1-6ddc-4421-ad97-ebc27cce17bf"
CABPRJ010000988.1	RepeatMasker	Retroposon?	255169	255330	690	-	.	ID="RND-5_FAMILY-4854";Tend="2781";Tstart="2624";shortTE="F";uid="0ab52ff4-85dd-41f8-bf6c-054f88dcaafb"
CABPRJ010000988.1	RepeatMasker	DNA/Kolobok-E	356928	357243	1883	-	.	ID="rnd-1_family-28";Tend="1232";Tstart="902";shortTE="F";uid="98751fe6-5d1d-4e9a-978d-f06f2541f4cb"
CABPRJ010000988.1	RepeatMasker	DNA/hAT	298235	298710	3151	-	.	ID="RND-6_FAMILY-7399";Tend="1579";Tstart="1084";shortTE="F";uid="1ea7d4da-8d07-4320-abe9-2175b8784add"
CABPRJ010000988.1	RepeatMasker	Retroposon?	29657	29862	630	-	.	ID="RND-4_FAMILY-241";Tend="1795";Tstart="1490";shortTE="F";uid="9677e7fe-4f03-479c-81a2-ce0d793cbf73"
CABPRJ010000988.1	RepeatMasker	DNA/Ginger-1	24919	25574	3079	-	.	ID="rnd-6_family-263";Tend="1900";Tstart="978";shortTE="F";uid="1899e616-905d-4d7e-afe2-c62106dcf9f8"
CABPRJ010000988.1	RepeatMasker	Unknown	504200	504609	2805	-	.	ID="RND-4_FAMILY-787";Tend="1459";Tstart="1037";shortTE="F";uid="833d3ff3-c2e2-4b3a-847f-486ebea2a2e4"
CABPRJ010000988.1	RepeatMasker	DNA/Ginger-1	73884	74019	712	-	.	ID="rnd-1_family-0";Tend="904";Tstart="789";shortTE="F";uid="ac1b9604-95a9-4c9a-b75d-7e02b580330d"
CABPRJ010000988.1	RepeatMasker	DNA/Ginger-1	458403	458511	416	-	.	ID="RND-2_FAMILY-26";Tend="1337";Tstart="1218";shortTE="F";uid="84d35e71-76b1-4267-ad42-49df34377aec"
CABPRJ010000988.1	RepeatMasker	Retroposon?	102954	103182	805	-	.	ID="RND-4_FAMILY-241";Tend="1795";Tstart="1554";shortTE="F";uid="56430dcc-fb9a-4bcc-a3f5-b40d5b91b193"
CABPRJ010000988.1	RepeatMasker	DNA/MULE-MuDR	416789	417353	3670	-	.	ID="RND-5_FAMILY-6001";Tend="1558";Tstart="994";shortTE="F";uid="8b3b935e-9b1a-4d9c-82d3-ca2c635d8984"
CABPRJ010000988.1	RepeatMasker	DNA/Ginger-1	279583	279778	1149	-	.	ID="rnd-1_family-0";Tend="1894";Tstart="1543";shortTE="F";uid="95a15b02-5def-4280-8b4c-561a7883a02d"
CABPRJ010000988.1	RepeatMasker	LINE/R1	422285	422718	956	-	.	ID="RND-5_FAMILY-732";Tend="1280";Tstart="847";shortTE="F";uid="6691d02e-0d13-4675-ad4d-80410e32106f"
CABPRJ010000988.1	RepeatMasker	DNA/Ginger-1	515981	516445	1127	-	.	ID="RND-5_FAMILY-95";Tend="1480";Tstart="990";shortTE="F";uid="1ca1ab35-1ba7-4acc-a3cd-f8aca56c235b"
CABPRJ010000988.1	RepeatMasker	Retroposon?	435946	436055	637	-	.	ID="RND-5_FAMILY-8932";Tend="1320";Tstart="1216";shortTE="F";uid="56f907a5-dd39-47bf-88b9-2d5750a637f0"
CABPRJ010000988.1	RepeatMasker	Retroposon?	476838	477794	3244	-	.	ID="RND-4_FAMILY-241";Tend="1737";Tstart="629";shortTE="F";uid="6e46686b-a180-457a-86ba-0846c3823546"
CABPRJ010000988.1	RepeatMasker	Unknown	492871	493297	2589	-	.	ID="RND-6_FAMILY-52623";Tend="1316";Tstart="917";shortTE="F";uid="a02e6d15-2b16-4cfd-a6fe-38f191085afe"
CABPRJ010000988.1	RepeatMasker	DNA/MULE-MuDR	220612	220738	603	-	.	ID="RND-6_FAMILY-7584";Tend="1173";Tstart="1052";shortTE="F";uid="0cebb509-ff71-4df2-9615-d0caaee3f122"
CABPRJ010000988.1	RepeatMasker	Unknown	513889	514746	4707	-	.	ID="RND-5_FAMILY-2772";Tend="1693";Tstart="858";shortTE="F";uid="9a7c62e1-c908-42ca-8640-81e9c323db06"
CABPRJ010000988.1	RepeatMasker	DNA/Ginger-1	417737	418881	5150	-	.	ID="RND-3_FAMILY-147";Tend="2235";Tstart="994";shortTE="F";uid="9e82a167-b194-4f55-a93e-cf40d7f9d800"
CABPRJ010000988.1	RepeatMasker	Retroposon?	413984	414363	2370	-	.	ID="RND-6_FAMILY-14413";Tend="1365";Tstart="995";shortTE="F";uid="fb6be20d-a9e6-4330-b8b0-e44f49ddf3bb"
CABPRJ010000988.1	RepeatMasker	Retroposon?	11584	11741	848	-	.	ID="RND-6_FAMILY-3029";Tend="1804";Tstart="1649";shortTE="F";uid="e7891dad-8eab-4e01-91b6-e0e0b6b95357"
CABPRJ010000988.1	RepeatMasker	Retroposon?	181324	181551	703	-	.	ID="RND-4_FAMILY-550";Tend="1148";Tstart="913";shortTE="F";uid="22731575-1f3e-428d-ab02-1d87ffe83384"
CABPRJ010000988.1	RepeatMasker	LINE/R1	354663	354902	980	-	.	ID="RND-6_FAMILY-16872";Tend="1253";Tstart="1003";shortTE="F";uid="7036707b-540e-4b42-95d1-01f4ad99703e"
CABPRJ010000988.1	RepeatMasker	DNA/MULE-MuDR	193590	193909	1282	-	.	ID="RND-5_FAMILY-2298";Tend="1108";Tstart="778";shortTE="F";uid="b5b57527-f6d0-4b41-8634-e9bf17cfb1fc"
CABPRJ010000988.1	RepeatMasker	Retroposon?	293383	293595	993	-	.	ID="RND-1_FAMILY-35";Tend="1145";Tstart="935";shortTE="F";uid="10c64a8d-fc9d-4172-b6da-c57c7bf5f6b7"
CABPRJ010000988.1	RepeatMasker	LINE/R1	520119	520232	502	-	.	ID="RND-6_FAMILY-16872";Tend="948";Tstart="827";shortTE="F";uid="9ad84f56-2937-4dbb-91c5-3734b2025b66"
CABPRJ010000988.1	RepeatMasker	Retroposon?	236569	236974	1569	-	.	ID="RND-5_FAMILY-3149";Tend="1449";Tstart="1054";shortTE="F";uid="fa2623cb-1550-428b-b751-c1a7cb19845e"
CABPRJ010000988.1	RepeatMasker	DNA/Ginger-1	341164	341293	424	-	.	ID="RND-1_FAMILY-12";Tend="1027";Tstart="893";shortTE="F";uid="347e8e6f-7c1c-42c5-bb98-f91920ba1874"
CABPRJ010000988.1	RepeatMasker	DNA/Kolobok-E	424968	425085	622	-	.	ID="RND-1_FAMILY-28";Tend="1555";Tstart="1438";shortTE="F";uid="7e5c3981-df08-4eb1-aa76-98e40e53eb1b"
CABPRJ010000988.1	RepeatMasker	Unknown	503666	504010	1758	-	.	ID="RND-5_FAMILY-4651";Tend="1416";Tstart="1066";shortTE="F";uid="d7e9f45a-064f-4b83-bad5-7fb03f1d5143"
CABPRJ010000988.1	RepeatMasker	DNA/hAT-Tip100	143826	144006	1107	-	.	ID="RND-4_FAMILY-244";Tend="1383";Tstart="1204";shortTE="F";uid="8407c397-d0aa-4173-959b-a52a5d694cbf"
CABPRJ010000988.1	RepeatMasker	Unknown	397741	397940	664	-	.	ID="RND-6_FAMILY-23275";Tend="1265";Tstart="1074";shortTE="F";uid="b8e954c3-d80a-4b66-ba50-f843cd968c48"
CABPRJ010000988.1	RepeatMasker	Retroposon?	201999	202100	455	-	.	ID="RND-4_FAMILY-241";Tend="1762";Tstart="1654";shortTE="F";uid="dfea8a41-e388-49b0-b514-70e6ae3de25e"
CABPRJ010000988.1	RepeatMasker	LINE/RTE-BovB	303910	304096	640	-	.	ID="RND-6_FAMILY-3185";Tend="1919";Tstart="1765";shortTE="F";uid="0d40056d-16a9-4c3f-ade7-56c052c6f1dc"
CABPRJ010000988.1	RepeatMasker	Retroposon?	229947	230274	803	-	.	ID="RND-5_FAMILY-7401";Tend="1110";Tstart="773";shortTE="F";uid="f8c63a9d-753e-4756-b244-de029a7e5d89"
CABPRJ010000988.1	RepeatMasker	LINE/Penelope	2109	2266	856	-	.	ID="RND-5_FAMILY-640";Tend="1165";Tstart="1010";shortTE="F";uid="6c135298-dcd4-49c7-b50a-402135384df7"
CABPRJ010000988.1	RepeatMasker	LINE/R1	353658	353878	923	-	.	ID="RND-6_FAMILY-16872";Tend="1449";Tstart="1246";shortTE="F";uid="26889d25-1aaf-4123-b81e-3bea1da33e98"
CABPRJ010000988.1	RepeatMasker	DNA/Ginger-1	92146	92302	583	-	.	ID="RND-5_FAMILY-95";Tend="1716";Tstart="1537";shortTE="F";uid="16a3fe79-13f1-4c4e-b0fc-5ebd79cc379c"
CABPRJ010000988.1	RepeatMasker	RC/Helitron	237654	237902	751	-	.	ID="RND-4_FAMILY-261";Tend="1230";Tstart="997";shortTE="F";uid="46aa19d9-f83a-4186-bdd6-24d7f1a6b673"
CABPRJ010000988.1	RepeatMasker	DNA/hAT	299094	299275	1240	-	.	ID="RND-6_FAMILY-7399";Tend="1089";Tstart="907";shortTE="F";uid="478c9db2-ec21-4fe4-b918-0c635cdf1585"
CABPRJ010000988.1	RepeatMasker	Retroposon?	460372	460794	2129	-	.	ID="RND-5_FAMILY-3149";Tend="1397";Tstart="970";shortTE="F";uid="9d48ee2d-4711-4544-957c-de5931d2c2cc"
CABPRJ010000988.1	RepeatMasker	DNA/Ginger-1	511091	511606	1819	-	.	ID="RND-4_FAMILY-465";Tend="1640";Tstart="1029";shortTE="F";uid="20815e2c-2aa8-4346-825e-4f69679edc3a"
CABPRJ010000988.1	RepeatMasker	DNA/hAT-Tip100	274372	274833	2161	-	.	ID="RND-6_FAMILY-9406";Tend="1556";Tstart="1099";shortTE="F";uid="a3459eb2-6fbd-4e1b-b4eb-8c1481ae1535"
CABPRJ010000988.1	RepeatMasker	Retroposon?	240744	241257	2696	-	.	ID="RND-1_FAMILY-22";Tend="1421";Tstart="911";shortTE="F";uid="e30632fa-e664-4cfb-bec2-c200f5f476f0"
CABPRJ010000988.1	RepeatMasker	RC/Helitron	310823	311218	696	-	.	ID="RND-5_FAMILY-5861";TEgroup="ctg_988%7CRND-5_FAMILY-5861%7C1";Tend="1166";Tstart="838";shortTE="F";uid="99106699-9829-4164-bde4-30d38b16bc84"
CABPRJ010000988.1	RepeatMasker	Retroposon	171954	172311	1313	-	.	ID="RND-5_FAMILY-863";Tend="1294";Tstart="946";shortTE="F";uid="7287df64-7647-46ea-9d95-b666af840645"
CABPRJ010000988.1	RepeatMasker	DNA/hAT	104476	104822	1513	-	.	ID="RND-6_FAMILY-8701";Tend="1312";Tstart="925";shortTE="F";uid="f63099b7-4cab-41e2-82e1-c610b2cb7ee7"
CABPRJ010000988.1	RepeatMasker	DNA/Ginger-1	166324	166565	484	-	.	ID="RND-5_FAMILY-95";Tend="1458";Tstart="1178";shortTE="F";uid="2e5d9cad-f1b9-49b5-b336-4953c9785740"
CABPRJ010000988.1	RepeatMasker	Retroposon?	531518	531746	930	-	.	ID="RND-4_FAMILY-241";Tend="1811";Tstart="1581";shortTE="F";uid="951e43c0-4204-452e-9e3c-81819b26ef48"
CABPRJ010000988.1	RepeatMasker	DNA	243233	243483	714	-	.	ID="RND-6_FAMILY-2530";Tend="1363";Tstart="1105";shortTE="F";uid="dfc7e3d5-84cb-4e18-a856-a558c9afb877"
CABPRJ010000988.1	RepeatMasker	DNA/Ginger-1	531733	531923	442	-	.	ID="RND-5_FAMILY-95";Tend="1292";Tstart="1095";shortTE="F";uid="ae781b04-fe32-4561-8052-b11c9e07d2f7"
CABPRJ010000988.1	RepeatMasker	Unknown	504010	504199	1211	-	.	ID="RND-6_FAMILY-13889";Tend="1194";Tstart="1003";shortTE="F";uid="4d999404-c5ea-42f2-a2df-876ac02a38d6"
CABPRJ010000988.1	RepeatMasker	DNA/Kolobok-E	510228	510659	2453	-	.	ID="RND-6_FAMILY-13202";Tend="1404";Tstart="951";shortTE="F";uid="fc1f952a-4e8a-4c28-9c80-3623fde10fae"
CABPRJ010000988.1	RepeatMasker	DNA/Kolobok-E	35539	36030	1987	-	.	ID="RND-1_FAMILY-28";Tend="1625";Tstart="1108";shortTE="F";uid="b41b3278-8e26-43d7-8a3b-f36008831f5a"
CABPRJ010000988.1	RepeatMasker	RC/Helitron	147497	147707	447	-	.	ID="RND-4_FAMILY-261";Tend="1228";Tstart="1020";shortTE="F";uid="b324f483-57ce-469a-bb37-11f2c6e89d78"
CABPRJ010000988.1	RepeatMasker	DNA/Ginger-1	458563	458727	587	-	.	ID="rnd-5_family-95";Tend="1143";Tstart="922";shortTE="F";uid="3d9a8e98-7769-42f8-959f-95ba32a55cb9"
CABPRJ010000988.1	RepeatMasker	RC/Helitron	235338	235454	781	-	.	ID="RND-4_FAMILY-261";Tend="1217";Tstart="1024";shortTE="F";uid="caab6852-96e0-492c-8c46-4d5182e64c51"
CABPRJ010000988.1	RepeatMasker	DNA/Ginger-1	29857	30284	439	-	.	ID="RND-5_FAMILY-95";Tend="1330";Tstart="927";shortTE="F";uid="5e1999e0-8e64-4436-82c6-1b95401383ec"
CABPRJ010000988.1	RepeatMasker	Retroposon?	9598	9848	600	-	.	ID="RND-1_FAMILY-35";Tend="2044";Tstart="1793";shortTE="F";uid="b4a7a7e6-34c2-4c13-91e9-bcafcc539277"
CABPRJ010000988.1	RepeatMasker	Retroposon?	11859	12108	820	-	.	ID="RND-6_FAMILY-146";Tend="1188";Tstart="930";shortTE="F";uid="ea2ebc41-0605-49d7-979a-5935c4ab9a00"
CABPRJ010000988.1	RepeatMasker	Unknown	181554	181706	628	-	.	ID="RND-6_FAMILY-32304";Tend="888";Tstart="703";shortTE="F";uid="d84a9023-60cc-43dd-822a-d1d4ee2fde54"
CABPRJ010000988.1	RepeatMasker	DNA/Ginger-1	21417	22164	3312	-	.	ID="RND-5_FAMILY-95";Tend="1705";Tstart="920";shortTE="F";uid="ec56f30b-56f3-4bdf-9b38-884e0012e505"
CABPRJ010000989.1	RepeatMasker	Unknown	456083	456607	3468	+	.	ID="RND-1_FAMILY-190";Tend="1455";Tstart="947";shortTE="F";uid="ff81fb84-4018-49d3-8e45-1dfda0a077c4"
CABPRJ010000989.1	RepeatMasker	DNA/hAT-Tip100	132949	133166	504	+	.	ID="RND-6_FAMILY-9406";Tend="1215";Tstart="981";shortTE="F";uid="f74d3b10-4da7-4fef-b9a7-5be9a445f874"
CABPRJ010000989.1	RepeatMasker	DNA/Kolobok-E	369944	370381	2543	+	.	ID="RND-6_FAMILY-13202";Tend="1403";Tstart="941";shortTE="F";uid="c8d433fd-341c-4cc9-9ff1-3708ad57fa21"
CABPRJ010000989.1	RepeatMasker	DNA/hAT-Tip100	378818	379304	2017	+	.	ID="RND-6_FAMILY-8400";Tend="2307";Tstart="1829";shortTE="F";uid="f41dd04b-54a9-4d85-a90a-c0d0ff3bf6f6"
CABPRJ010000989.1	RepeatMasker	DNA	127646	128361	1787	+	.	ID="RND-6_FAMILY-5165";TEgroup="ctg_989%7CRND-6_FAMILY-5165%7C1";Tend="1679";Tstart="863";shortTE="F";uid="b1dbaa87-add4-4999-81bb-a318d1913a5f"
CABPRJ010000989.1	RepeatMasker	LTR/Gypsy	431268	431419	432	+	.	ID="GYPSY-43_DWIL-I";Tend="737";Tstart="578";shortTE="F";uid="48f49323-5b67-4729-896a-bee1d9bae23a"
CABPRJ010000989.1	RepeatMasker	DNA/hAT-Tip100	468418	468828	1957	+	.	ID="RND-5_FAMILY-4218";Tend="1363";Tstart="946";shortTE="F";uid="4e6d3c31-d987-4560-9727-1c88897eb27c"
CABPRJ010000989.1	RepeatMasker	DNA/Ginger-1	93567	93836	671	+	.	ID="RND-5_FAMILY-95";Tend="1671";Tstart="1417";shortTE="F";uid="c3b076a7-572d-45fe-970e-e2b3020ad404"
CABPRJ010000989.1	RepeatMasker	Unknown	213987	214935	3043	+	.	ID="RND-1_FAMILY-149";TEgroup="ctg_989%7CRND-1_FAMILY-149%7C1";Tend="2074";Tstart="858";shortTE="F";uid="3685419c-a4ad-4df1-a003-f6fc82bd7fbd"
CABPRJ010000989.1	RepeatMasker	DNA/Ginger-1	457773	458011	1004	+	.	ID="rnd-5_family-95";Tend="1306";Tstart="991";shortTE="F";uid="29ef0a68-c43f-4ca2-8aa0-a8c283606391"
CABPRJ010000989.1	RepeatMasker	DNA/hAT-Charlie	34198	34589	1656	+	.	ID="RND-6_FAMILY-23670";Tend="1392";Tstart="1030";shortTE="F";uid="b1e3f4eb-575b-4304-be88-3064c400e8ac"
CABPRJ010000989.1	RepeatMasker	Retroposon?	364294	364400	441	+	.	ID="RND-1_FAMILY-193";Tend="1206";Tstart="1088";shortTE="F";uid="9845844d-e91e-423b-a15a-d7b76b387944"
CABPRJ010000989.1	RepeatMasker	DNA/Ginger-1	492829	492941	1011	+	.	ID="RND-1_FAMILY-12";Tend="1489";Tstart="1001";shortTE="F";uid="8df5557b-f374-4509-9e30-310210be87bd"
CABPRJ010000989.1	RepeatMasker	Retroposon?	115376	115999	1139	+	.	ID="RND-6_FAMILY-5185";TEgroup="ctg_989%7CRND-6_FAMILY-5185%7C1";Tend="1863";Tstart="1038";shortTE="F";uid="0130781f-5b70-4391-9e07-eb23d9dba9a5"
CABPRJ010000989.1	RepeatMasker	DNA/Sola-1	283528	283907	2059	+	.	ID="RND-5_FAMILY-4974";Tend="1329";Tstart="953";shortTE="F";uid="6b97dcd9-9dab-4d7f-9b25-6095d2a7c982"
CABPRJ010000989.1	RepeatMasker	Unknown	54690	55586	1290	+	.	ID="RND-6_FAMILY-7488";TEgroup="ctg_989%7CRND-6_FAMILY-7488%7C1";Tend="2668";Tstart="2041";shortTE="F";uid="6fb7ba32-cf98-4366-8d24-6ffbae5ffdc2"
CABPRJ010000989.1	RepeatMasker	DNA/hAT	403858	404109	996	+	.	ID="RND-5_FAMILY-6846";Tend="1535";Tstart="1269";shortTE="F";uid="f193dc7c-6df7-44d1-bb0a-a5352dc4416e"
CABPRJ010000989.1	RepeatMasker	DNA	379973	380282	625	+	.	ID="RND-6_FAMILY-7932";TEgroup="ctg_989%7CRND-6_FAMILY-7932%7C1";Tend="1591";Tstart="1441";shortTE="F";uid="43722bb3-bf2c-4057-9ae4-60a73465d08a"
CABPRJ010000989.1	RepeatMasker	Unknown	369252	369461	565	+	.	ID="RND-5_FAMILY-1711";Tend="1092";Tstart="878";shortTE="F";uid="4305af33-3f07-4246-8c4e-82a81d5280a7"
CABPRJ010000989.1	RepeatMasker	Retroposon?	290042	290799	1376	+	.	ID="RND-6_FAMILY-5185";TEgroup="ctg_989%7CRND-6_FAMILY-5185%7C2";Tend="2037";Tstart="1447";shortTE="F";uid="2968aff4-0ce2-4642-8e1b-6ca444734e85"
CABPRJ010000989.1	RepeatMasker	DNA	296083	296214	425	+	.	ID="RND-6_FAMILY-7932";Tend="1635";Tstart="1513";shortTE="F";uid="366c4275-0e16-4949-a257-3b4819368563"
CABPRJ010000989.1	RepeatMasker	DNA/Ginger-1	440412	440776	1763	+	.	ID="RND-4_FAMILY-145";Tend="1397";Tstart="1026";shortTE="F";uid="1b9a3c1e-2491-4498-99e1-e9d4d04a722e"
CABPRJ010000989.1	RepeatMasker	RC/Helitron	198568	198903	403	+	.	ID="RND-5_FAMILY-5861";Tend="1166";Tstart="826";shortTE="F";uid="41ae9dda-90e9-43e3-a187-30a97840b9d3"
CABPRJ010000989.1	RepeatMasker	Retroposon?	82555	82878	1531	+	.	ID="RND-5_FAMILY-3149";Tend="1279";Tstart="945";shortTE="F";uid="567513e3-240b-454b-8b6f-b1e9701d5f4f"
CABPRJ010000989.1	RepeatMasker	DNA/Ginger-1	55855	56711	5208	+	.	ID="RND-1_FAMILY-0";Tend="1897";Tstart="1036";shortTE="F";uid="54860984-53ac-4900-b7d6-784d6deddd68"
CABPRJ010000989.1	RepeatMasker	Retroposon?	469378	469559	686	+	.	ID="RND-4_FAMILY-241";Tend="1799";Tstart="1616";shortTE="F";uid="a0aa40ec-62fd-4705-ac49-798c53fcdbaa"
CABPRJ010000989.1	RepeatMasker	DNA/Ginger-1	376396	376938	3678	+	.	ID="RND-4_FAMILY-237";Tend="1674";Tstart="1104";shortTE="F";uid="893124bb-8c9f-477c-85b4-bce8450122e3"
CABPRJ010000989.1	RepeatMasker	Retroposon?	268432	268572	686	+	.	ID="RND-1_FAMILY-22";Tend="1296";Tstart="1149";shortTE="F";uid="b40c961e-744f-457c-a43c-be98f2014c61"
CABPRJ010000989.1	RepeatMasker	Unknown	39206	39732	2836	+	.	ID="RND-4_FAMILY-334";Tend="1998";Tstart="1509";shortTE="F";uid="45985753-9a12-4c72-a45b-4e9f38d1bb81"
CABPRJ010000989.1	RepeatMasker	Retroposon?	342568	342944	1015	+	.	ID="RND-5_FAMILY-7401";Tend="1208";Tstart="797";shortTE="F";uid="e101d472-c099-469b-8cb9-897e0c47291a"
CABPRJ010000989.1	RepeatMasker	DNA/hAT-Tip100	390871	391001	441	+	.	ID="RND-5_FAMILY-1917";Tend="1071";Tstart="926";shortTE="F";uid="b95c61be-aa83-40e9-8381-746a66b02a03"
CABPRJ010000989.1	RepeatMasker	RC/Helitron	149016	149155	413	+	.	ID="HELITRON-4_HERA";Tend="512";Tstart="373";shortTE="F";uid="f90c80da-e744-44e4-a3d7-34c50291c4d3"
CABPRJ010000989.1	RepeatMasker	DNA/Maverick	346563	346901	2320	+	.	ID="RND-6_FAMILY-17529";Tend="1257";Tstart="918";shortTE="F";uid="bd542904-8b5f-42da-b27e-917e19ae37cd"
CABPRJ010000989.1	RepeatMasker	DNA/Ginger-1	63645	64381	2993	+	.	ID="RND-5_FAMILY-95";Tend="1706";Tstart="921";shortTE="F";uid="d4a7c2e8-d49a-48a4-8211-bb30561b2271"
CABPRJ010000989.1	RepeatMasker	Retroposon?	504023	504773	932	+	.	ID="RND-5_FAMILY-7401";Tend="1489";Tstart="769";shortTE="F";uid="6ccfa468-c1af-434a-922e-ed1a1be55a1b"
CABPRJ010000989.1	RepeatMasker	DNA/Ginger-1	178065	178243	860	+	.	ID="rnd-5_family-95";Tend="1709";Tstart="1531";shortTE="F";uid="e55a2fb3-d746-4d6b-85ea-fde94ea815a2"
CABPRJ010000989.1	RepeatMasker	Retroposon?	41516	42236	4197	+	.	ID="RND-6_FAMILY-5185";Tend="2036";Tstart="1285";shortTE="F";uid="a95056c1-c0c4-4131-8535-87242ef62557"
CABPRJ010000989.1	RepeatMasker	DNA/hAT-hAT19	70283	70891	3336	+	.	ID="RND-5_FAMILY-4782";Tend="1613";Tstart="1003";shortTE="F";uid="f9442d32-e698-4bd7-9eb4-f920a75c9ec7"
CABPRJ010000989.1	RepeatMasker	DNA/hAT	68393	68540	765	+	.	ID="RND-6_FAMILY-10937";Tend="845";Tstart="706";shortTE="F";uid="d391657d-9b77-444a-8fe5-e627114e9db8"
CABPRJ010000989.1	RepeatMasker	Unknown	99095	100304	3866	+	.	ID="RND-4_FAMILY-334";TEgroup="ctg_989%7CRND-4_FAMILY-334%7C1";Tend="2008";Tstart="833";shortTE="F";uid="5eed3b57-78cc-45dc-be4a-0a79288a56a6"
CABPRJ010000989.1	RepeatMasker	DNA/Kolobok-E	355507	355992	1588	+	.	ID="rnd-6_family-13202";Tend="1652";Tstart="949";shortTE="F";uid="20f7e3b3-a5d8-496f-82d2-299f3ae5c5df"
CABPRJ010000989.1	RepeatMasker	Retroposon?	493482	493697	573	+	.	ID="RND-4_FAMILY-241";Tend="826";Tstart="626";shortTE="F";uid="d050fec7-a1dc-4266-b57b-81fc756422cd"
CABPRJ010000989.1	RepeatMasker	Retroposon?	40660	41219	2376	+	.	ID="RND-6_FAMILY-13139";Tend="1367";Tstart="813";shortTE="F";uid="faefcb0c-a351-4738-9a3e-a6dac79394ab"
CABPRJ010000989.1	RepeatMasker	DNA/hAT	364404	364734	1596	+	.	ID="RND-6_FAMILY-16261";Tend="1271";Tstart="956";shortTE="F";uid="9a137ec3-14d6-44cb-a592-81df111e1b89"
CABPRJ010000989.1	RepeatMasker	Retroposon?	149134	149246	402	+	.	ID="RND-4_FAMILY-241";Tend="734";Tstart="613";shortTE="F";uid="8586ae38-1ccb-4a54-9dc9-a8563803f41a"
CABPRJ010000989.1	RepeatMasker	Unknown	232195	232625	2578	+	.	ID="RND-4_FAMILY-1082";Tend="1405";Tstart="957";shortTE="F";uid="47d0f03d-8804-4b28-beb7-e7386e78b6ba"
CABPRJ010000989.1	RepeatMasker	DNA	467286	467569	732	+	.	ID="RND-5_FAMILY-85";Tend="1238";Tstart="979";shortTE="F";uid="683b995a-0824-419a-bb30-928a27f55e3f"
CABPRJ010000989.1	RepeatMasker	DNA/Ginger-1	68534	69061	2599	+	.	ID="RND-1_FAMILY-12";Tend="1488";Tstart="928";shortTE="F";uid="920a1bf8-1b2c-4d26-b7c2-b77a13491fcb"
CABPRJ010000989.1	RepeatMasker	Retroposon?	232038	232197	667	+	.	ID="RND-5_FAMILY-7401";Tend="1370";Tstart="1208";shortTE="F";uid="feef1338-e3dd-4083-a8ce-dad70053cdfd"
CABPRJ010000989.1	RepeatMasker	DNA/hAT-Charlie	43705	44531	2878	+	.	ID="RND-6_FAMILY-7454";TEgroup="ctg_989%7CRND-6_FAMILY-7454%7C1";Tend="1417";Tstart="517";shortTE="F";uid="99fcb0a3-d561-4c1b-8cf2-498e9a9005f4"
CABPRJ010000989.1	RepeatMasker	DNA/hAT-Tip100	184648	184931	728	+	.	ID="RND-6_FAMILY-9406";Tend="1302";Tstart="1010";shortTE="F";uid="8c52e7b1-11c8-44d5-bc3d-d33c1b0584e1"
CABPRJ010000989.1	RepeatMasker	DNA/Ginger-1	444058	444283	689	+	.	ID="RND-6_FAMILY-975";Tend="1248";Tstart="1032";shortTE="F";uid="dccbcab5-65ac-40b9-9fd8-607d4ecaf34a"
CABPRJ010000989.1	RepeatMasker	DNA/Kolobok-E	348689	349239	1881	+	.	ID="RND-6_FAMILY-13202";Tend="1404";Tstart="938";shortTE="F";uid="cf6e6289-9a1c-48d4-a412-1637e77f350d"
CABPRJ010000989.1	RepeatMasker	DNA/hAT-hAT19	324827	325049	571	+	.	ID="RND-5_FAMILY-4782";Tend="1597";Tstart="1375";shortTE="F";uid="b53d6208-6d7e-4660-943f-a0a946594793"
CABPRJ010000989.1	RepeatMasker	DNA/Ginger-1	85361	85807	640	+	.	ID="RND-5_FAMILY-95";Tend="1455";Tstart="1010";shortTE="F";uid="b5e46dae-07c5-4929-8999-7bd7824846d7"
CABPRJ010000989.1	RepeatMasker	Retroposon?	492313	492610	581	+	.	ID="RND-4_FAMILY-241";Tend="1227";Tstart="912";shortTE="F";uid="49ae1e4d-ea0e-433b-8793-f2cdf86eda70"
CABPRJ010000989.1	RepeatMasker	DNA/TcMar-Mariner	176625	178073	8436	+	.	ID="RND-6_FAMILY-9023";Tend="2173";Tstart="689";shortTE="F";uid="87aaab26-0cae-42c9-aac5-7b712b3f2b92"
CABPRJ010000989.1	RepeatMasker	DNA/hAT-Tip100	277426	277892	1808	+	.	ID="RND-6_FAMILY-7682";Tend="1589";Tstart="1167";shortTE="F";uid="d790e64b-73a3-493a-9053-8e5eee5c951f"
CABPRJ010000989.1	RepeatMasker	Unknown	14666	14789	490	+	.	ID="RND-2_FAMILY-88";Tend="1100";Tstart="947";shortTE="F";uid="5869bbb9-e002-4664-9b35-9016be1f9963"
CABPRJ010000989.1	RepeatMasker	DNA/hAT-Tip100	464258	464502	1065	+	.	ID="RND-4_FAMILY-1424";Tend="1273";Tstart="1039";shortTE="F";uid="efa03201-5458-42f5-ab28-376b60448f0f"
CABPRJ010000989.1	RepeatMasker	DNA/Ginger-1	176034	176624	2630	+	.	ID="RND-5_FAMILY-95";Tend="1555";Tstart="922";shortTE="F";uid="7cdd4bdc-c2d7-4e39-8c33-ed8d13505ec9"
CABPRJ010000989.1	RepeatMasker	LINE/I-Jockey	13476	13681	435	+	.	ID="RND-6_FAMILY-7607";Tend="1531";Tstart="1331";shortTE="F";uid="fb511be5-be4b-44f5-ad9d-2b4caf166fd2"
CABPRJ010000989.1	RepeatMasker	Retroposon?	7341	8140	3159	+	.	ID="RND-6_FAMILY-970";Tend="2038";Tstart="1075";shortTE="F";uid="1d077b95-0447-4811-9824-d2b83c7b4154"
CABPRJ010000989.1	RepeatMasker	DNA/Kolobok-E	310364	310795	2205	+	.	ID="RND-6_FAMILY-13202";Tend="1403";Tstart="942";shortTE="F";uid="03567e55-d4f6-4f4c-9260-1bebfd9e88cc"
CABPRJ010000989.1	RepeatMasker	DNA/Ginger-1	193221	193915	1608	+	.	ID="RND-2_FAMILY-26";Tend="1902";Tstart="1196";shortTE="F";uid="03bfcb81-f3c2-4552-8d10-913b89f2137a"
CABPRJ010000989.1	RepeatMasker	Retroposon?	233331	233480	459	+	.	ID="RND-6_FAMILY-3029";Tend="877";Tstart="709";shortTE="F";uid="41cbe365-a671-459f-8ee9-e09d9df566dd"
CABPRJ010000989.1	RepeatMasker	Retroposon?	34077	34182	437	+	.	ID="RND-6_FAMILY-408";Tend="999";Tstart="893";shortTE="F";uid="65d1d72e-b894-44f7-b8d0-b467d74cbc65"
CABPRJ010000989.1	RepeatMasker	Unknown	235040	235551	3230	+	.	ID="RND-6_FAMILY-13525";Tend="1426";Tstart="911";shortTE="F";uid="41d7703f-16a2-4d55-95b1-6ac5033dc08c"
CABPRJ010000989.1	RepeatMasker	DNA/Kolobok-E	160846	161515	2637	+	.	ID="RND-5_FAMILY-3481";Tend="1614";Tstart="930";shortTE="F";uid="b1d09a21-c29d-4986-9e3a-44eeefd8af4a"
CABPRJ010000989.1	RepeatMasker	DNA/hAT-Charlie	199	629	2202	+	.	ID="RND-5_FAMILY-2808";Tend="1398";Tstart="984";shortTE="F";uid="3fd6f1f3-c4a6-448f-a37e-c24858459e31"
CABPRJ010000989.1	RepeatMasker	DNA/Ginger-1	72677	73098	557	+	.	ID="RND-5_FAMILY-95";Tend="1434";Tstart="948";shortTE="F";uid="c2abb133-0456-4090-8533-e2fcda1fd3ab"
CABPRJ010000989.1	RepeatMasker	Retroposon?	401966	402374	1265	+	.	ID="RND-5_FAMILY-8932";Tend="1292";Tstart="923";shortTE="F";uid="fdb77d6a-1182-44a9-881d-56868e533e2b"
CABPRJ010000989.1	RepeatMasker	Retroposon?	273219	273483	1680	+	.	ID="RND-1_FAMILY-22";Tend="1472";Tstart="1210";shortTE="F";uid="5f022096-4a71-43ff-8e2e-471d2c6ba7f4"
CABPRJ010000989.1	RepeatMasker	Unknown	292549	292744	781	+	.	ID="RND-5_FAMILY-7356";Tend="1248";Tstart="1064";shortTE="F";uid="e1724b9c-fc09-4e78-96e7-e96a800c5244"
CABPRJ010000989.1	RepeatMasker	DNA	213204	213408	856	+	.	ID="RND-5_FAMILY-85";Tend="1170";Tstart="962";shortTE="F";uid="6f924c71-bccb-4cee-9e2a-b6b2acb75767"
CABPRJ010000989.1	RepeatMasker	Retroposon?	449020	449496	1425	+	.	ID="RND-5_FAMILY-4854";Tend="618";Tstart="183";shortTE="F";uid="13f8473e-54ba-4279-ba50-61146ac32238"
CABPRJ010000989.1	RepeatMasker	DNA/Ginger-1	386167	386557	1109	+	.	ID="RND-1_FAMILY-7";Tend="2493";Tstart="2088";shortTE="F";uid="362070ef-f532-4ff2-996a-9117dedffca4"
CABPRJ010000989.1	RepeatMasker	Unknown	285876	286349	3011	+	.	ID="RND-6_FAMILY-15574";Tend="1474";Tstart="1001";shortTE="F";uid="5b0ef03d-f02f-438f-b9d6-11ba536ac5d7"
CABPRJ010000989.1	RepeatMasker	DNA/hAT-Tip100	272348	272525	763	+	.	ID="RND-6_FAMILY-9406";Tend="1618";Tstart="1447";shortTE="F";uid="b63d1adf-cbc1-4b29-83b7-ad73101cb7bd"
CABPRJ010000989.1	RepeatMasker	DNA/Ginger-1	154396	154507	511	+	.	ID="RND-5_FAMILY-95";Tend="1618";Tstart="1502";shortTE="F";uid="1eb7ab5a-7237-4f98-9324-097e80e8f9d0"
CABPRJ010000989.1	RepeatMasker	DNA/Ginger-1	284249	284935	3121	+	.	ID="RND-4_FAMILY-465";Tend="1644";Tstart="964";shortTE="F";uid="ef2feeef-886a-457e-80ff-042533a78f41"
CABPRJ010000989.1	RepeatMasker	DNA/Ginger-1	313867	314027	556	+	.	ID="RND-6_FAMILY-10080";Tend="1181";Tstart="1008";shortTE="F";uid="71559d7e-c001-4270-8825-8310268d61a1"
CABPRJ010000989.1	RepeatMasker	DNA/Ginger-1	233893	234416	1927	+	.	ID="RND-6_FAMILY-5129";Tend="1151";Tstart="630";shortTE="F";uid="f33fd91c-b8fa-4204-a081-4969dcdb41d0"
CABPRJ010000989.1	RepeatMasker	Unknown	396570	396746	491	+	.	ID="RND-1_FAMILY-104";Tend="1502";Tstart="1318";shortTE="F";uid="270efdfb-6970-4939-a9ab-38ee742ca2fc"
CABPRJ010000989.1	RepeatMasker	DNA/Kolobok-E	330434	330791	2176	+	.	ID="RND-6_FAMILY-13202";Tend="1404";Tstart="1030";shortTE="F";uid="6da5a7c5-9b07-4eed-8992-f65153faa70e"
CABPRJ010000989.1	RepeatMasker	DNA/Ginger-1	361848	362391	4770	+	.	ID="rnd-6_family-263";Tend="1950";Tstart="1012";shortTE="F";uid="c8835514-d605-411e-880b-857699ad6080"
CABPRJ010000989.1	RepeatMasker	DNA/Ginger-1	89881	90431	3132	+	.	ID="RND-1_FAMILY-12";Tend="1487";Tstart="928";shortTE="F";uid="15fae38e-1e95-4d1d-836f-a0c30aca2f68"
CABPRJ010000989.1	RepeatMasker	Retroposon?	102913	103291	831	+	.	ID="RND-4_FAMILY-241";Tend="1805";Tstart="1436";shortTE="F";uid="3d9559d9-234a-40eb-accd-12c1f45db6ef"
CABPRJ010000989.1	RepeatMasker	Unknown	289265	289390	514	+	.	ID="RND-6_FAMILY-5829";Tend="1187";Tstart="1068";shortTE="F";uid="8298b3e9-b4b6-4dff-bff0-18402415f2dc"
CABPRJ010000989.1	RepeatMasker	LINE/CR1	485536	485784	590	+	.	ID="RND-5_FAMILY-5803";Tend="1316";Tstart="1085";shortTE="F";uid="3d1ce39d-feb0-420a-a79b-f594e92dcd0b"
CABPRJ010000989.1	RepeatMasker	DNA/Ginger-1	334709	335085	1007	+	.	ID="RND-1_FAMILY-12";Tend="1496";Tstart="1071";shortTE="F";uid="1b82dc0a-ffc8-4456-bc62-30c70b2760f9"
CABPRJ010000989.1	RepeatMasker	DNA/hAT	353063	353519	2749	+	.	ID="RND-5_FAMILY-2676";Tend="1405";Tstart="967";shortTE="F";uid="3432a27b-b9d0-4982-b9d1-919c5f0a9bf1"
CABPRJ010000989.1	RepeatMasker	DNA/Ginger-1	458022	458542	2947	+	.	ID="RND-6_FAMILY-4094";Tend="2457";Tstart="1919";shortTE="F";uid="8033bb8a-7cc5-4f70-822b-170f2521f2c7"
CABPRJ010000989.1	RepeatMasker	Unknown	385390	385605	615	+	.	ID="RND-5_FAMILY-7489";Tend="946";Tstart="733";shortTE="F";uid="7b487097-7bed-4e6a-ad2f-ae88f305fcf9"
CABPRJ010000989.1	RepeatMasker	Retroposon?	134258	134445	494	+	.	ID="RND-5_FAMILY-7401";Tend="2050";Tstart="1866";shortTE="F";uid="7e9f877a-e489-4435-a26f-a43e44a7b0b7"
CABPRJ010000989.1	RepeatMasker	Unknown	460090	460522	2376	+	.	ID="RND-6_FAMILY-44886";Tend="1254";Tstart="820";shortTE="F";uid="4ff0e24f-1fb0-45e6-ba35-ac52f85befba"
CABPRJ010000989.1	RepeatMasker	Retroposon?	230116	230623	1647	+	.	ID="RND-5_FAMILY-3149";Tend="1488";Tstart="973";shortTE="F";uid="5749fc76-41a1-44e4-9951-1befe935ac10"
CABPRJ010000989.1	RepeatMasker	Unknown	97688	98346	2656	+	.	ID="RND-6_FAMILY-3049";Tend="1508";Tstart="889";shortTE="F";uid="1c2c4e5d-cd71-49a9-bbb3-a2255c01807f"
CABPRJ010000989.1	RepeatMasker	Unknown	315978	316268	934	+	.	ID="RND-6_FAMILY-24924";Tend="1320";Tstart="911";shortTE="F";uid="1abfdff1-b88d-47d6-b5a9-a5863d10b360"
CABPRJ010000989.1	RepeatMasker	DNA/Ginger-1	488751	488923	461	+	.	ID="RND-2_FAMILY-26";Tend="877";Tstart="713";shortTE="F";uid="3395e902-2222-4f46-b761-e709457f4112"
CABPRJ010000989.1	RepeatMasker	DNA/Ginger-1	55666	55854	480	+	.	ID="RND-6_FAMILY-5129";Tend="725";Tstart="532";shortTE="F";uid="cd62776f-435b-4766-be24-9ea665e2a5c3"
CABPRJ010000989.1	RepeatMasker	LINE/RTE-BovB	15209	15802	542	+	.	ID="RTE-2_LMI";Tend="1435";Tstart="830";shortTE="F";uid="7bcecb83-e351-457b-8b8c-e103939a584c"
CABPRJ010000989.1	RepeatMasker	LINE/R1	393768	394228	1536	+	.	ID="RND-6_FAMILY-16872";Tend="1453";Tstart="956";shortTE="F";uid="6817884f-8680-4e8e-a948-772dc46636a8"
CABPRJ010000989.1	RepeatMasker	Unknown	209514	209816	1178	+	.	ID="RND-6_FAMILY-8861";Tend="1182";Tstart="876";shortTE="F";uid="88e47251-7d55-4586-9926-5d3e82ac665a"
CABPRJ010000989.1	RepeatMasker	Retroposon?	301106	301243	660	+	.	ID="RND-1_FAMILY-22";Tend="1694";Tstart="1532";shortTE="F";uid="56939004-9445-4e67-a0bb-c769f6b332cd"
CABPRJ010000989.1	RepeatMasker	RC/Helitron	293181	293600	761	+	.	ID="RND-5_FAMILY-5861";TEgroup="ctg_989%7CRND-5_FAMILY-5861%7C2";Tend="1166";Tstart="833";shortTE="F";uid="225e11b7-78ec-4b48-8559-aff584729b1f"
CABPRJ010000989.1	RepeatMasker	DNA/Ginger-1	274033	274203	824	+	.	ID="RND-4_FAMILY-145";Tend="1431";Tstart="1255";shortTE="F";uid="ab9646f3-e6d9-4389-aa84-99645e632ad5"
CABPRJ010000989.1	RepeatMasker	DNA/hAT-Charlie	130900	131956	5894	+	.	ID="RND-5_FAMILY-753";Tend="1750";Tstart="707";shortTE="F";uid="733316f3-f527-40dc-9813-79d333d35a92"
CABPRJ010000989.1	RepeatMasker	DNA/Ginger-1	392929	393029	540	+	.	ID="RND-6_FAMILY-4437";Tend="1285";Tstart="1178";shortTE="F";uid="5debcc5b-4bd2-490c-9408-a64cd2219d56"
CABPRJ010000989.1	RepeatMasker	Unknown	414565	414747	462	+	.	ID="RND-6_FAMILY-23275";Tend="1230";Tstart="1052";shortTE="F";uid="810b98f7-4960-48e8-98f1-44606894aca6"
CABPRJ010000989.1	RepeatMasker	DNA/Maverick	50959	52293	4895	+	.	ID="RND-5_FAMILY-1624";Tend="2095";Tstart="883";shortTE="F";uid="6f6b2006-7a6b-45dd-971c-244590b79069"
CABPRJ010000989.1	RepeatMasker	DNA/hAT-Tip100	493759	493971	1162	+	.	ID="RND-5_FAMILY-2709";Tend="1264";Tstart="1054";shortTE="F";uid="d628da8b-c087-46cd-a0ef-f5a150169874"
CABPRJ010000989.1	RepeatMasker	Retroposon?	327030	327321	895	+	.	ID="RND-5_FAMILY-4854";Tend="506";Tstart="177";shortTE="F";uid="f2fbac89-95e1-485e-ac77-f6e6d6425ea5"
CABPRJ010000989.1	RepeatMasker	Retroposon?	286699	287156	1500	+	.	ID="RND-5_FAMILY-3149";Tend="1422";Tstart="967";shortTE="F";uid="61fb06f6-6bad-419e-a45f-a45e4a00615e"
CABPRJ010000989.1	RepeatMasker	Unknown	425247	425607	1243	+	.	ID="RND-6_FAMILY-46130";TEgroup="ctg_989%7CRND-6_FAMILY-46130%7C1";Tend="1463";Tstart="851";shortTE="F";uid="198e205d-8cf0-4c0a-a133-d4e917fb9ed5"
CABPRJ010000989.1	RepeatMasker	DNA/Ginger-1	118557	118799	1628	+	.	ID="RND-1_FAMILY-7";Tend="1124";Tstart="886";shortTE="F";uid="531a8bd6-c097-4f29-ae70-620ec3467b24"
CABPRJ010000989.1	RepeatMasker	DNA	16257	16632	1314	+	.	ID="RND-5_FAMILY-1374";Tend="1182";Tstart="752";shortTE="F";uid="42b46d8c-b621-4201-b27a-493106a4673c"
CABPRJ010000989.1	RepeatMasker	DNA/Ginger-1	374666	375318	3281	+	.	ID="rnd-1_family-12";Tend="1487";Tstart="891";shortTE="F";uid="5e7e6e03-4dc2-4875-b15e-45e5258c0e62"
CABPRJ010000989.1	RepeatMasker	Retroposon?	333431	334148	1116	+	.	ID="RND-4_FAMILY-241";Tend="1763";Tstart="998";shortTE="F";uid="f98f8f00-88fd-4947-80b0-f5c2aa306ea8"
CABPRJ010000989.1	RepeatMasker	DNA/hAT-Charlie	469722	469857	500	+	.	ID="RND-6_FAMILY-3921";Tend="761";Tstart="628";shortTE="F";uid="8a246bb3-438d-46b1-94ec-f3d26440f983"
CABPRJ010000989.1	RepeatMasker	Unknown	272077	272244	646	+	.	ID="RND-3_FAMILY-30";Tend="1142";Tstart="975";shortTE="F";uid="41bf8585-0fd6-4133-8076-1d9c76c713cf"
CABPRJ010000989.1	RepeatMasker	DNA/MULE-MuDR	316266	316802	1085	+	.	ID="RND-6_FAMILY-9667";TEgroup="ctg_989%7CRND-6_FAMILY-9667%7C1";Tend="1384";Tstart="707";shortTE="F";uid="2d04c947-e394-4cf0-954a-da271aa53439"
CABPRJ010000989.1	RepeatMasker	Unknown	385846	385961	590	+	.	ID="RND-5_FAMILY-7489";Tend="1371";Tstart="1259";shortTE="F";uid="ccc28b5c-733c-4033-b365-6892ba03a226"
CABPRJ010000989.1	RepeatMasker	Unknown	74341	74577	1191	+	.	ID="RND-5_FAMILY-4497";Tend="1245";Tstart="981";shortTE="F";uid="e61a6dbf-b6a8-4991-ac7f-9ef2ac98fee6"
CABPRJ010000989.1	RepeatMasker	Retroposon?	266697	266906	1071	+	.	ID="RND-5_FAMILY-7470";Tend="1349";Tstart="1143";shortTE="F";uid="78a3e97d-435b-4acd-b969-470e142856ef"
CABPRJ010000989.1	RepeatMasker	Retroposon?	452403	452650	1269	+	.	ID="RND-6_FAMILY-1973";Tend="897";Tstart="630";shortTE="F";uid="656b556b-cdaf-40ea-9315-8a5a35d6c5f8"
CABPRJ010000989.1	RepeatMasker	Unknown	304540	304860	421	+	.	ID="RND-6_FAMILY-4184";Tend="1453";Tstart="1153";shortTE="F";uid="3cc43014-36c0-4104-b89a-555da8caf5f1"
CABPRJ010000989.1	RepeatMasker	Unknown	65215	65517	552	+	.	ID="RND-4_FAMILY-1509";Tend="1267";Tstart="996";shortTE="F";uid="52c2f345-809e-4006-a13b-6f6ae54ce34f"
CABPRJ010000989.1	RepeatMasker	DNA/hAT-Tip100	278408	278693	1193	+	.	ID="RND-6_FAMILY-9406";Tend="1277";Tstart="966";shortTE="F";uid="bfb3e14f-c7b0-4dc5-b0b0-da97e757b076"
CABPRJ010000989.1	RepeatMasker	Retroposon?	128531	128906	2373	+	.	ID="RND-6_FAMILY-2796";Tend="2199";Tstart="1828";shortTE="F";uid="7955abd9-8685-417f-8114-6be29ca8894f"
CABPRJ010000989.1	RepeatMasker	DNA/hAT-Tip100	493388	493509	425	+	.	ID="RND-5_FAMILY-2709";Tend="1046";Tstart="917";shortTE="F";uid="1ecd2250-ef06-4cc3-9a8b-826626f6888e"
CABPRJ010000989.1	RepeatMasker	DNA/Ginger-1	113684	113933	1643	+	.	ID="rnd-4_family-145";Tend="1706";Tstart="1026";shortTE="F";uid="2bf061ba-857a-4e23-bb5a-b9c49a73b152"
CABPRJ010000989.1	RepeatMasker	Unknown	271104	271779	1792	+	.	ID="RND-6_FAMILY-3030";TEgroup="ctg_989%7CRND-6_FAMILY-3030%7C1";Tend="1523";Tstart="961";shortTE="F";uid="381fc906-2ea2-4c24-bf4e-6cb986e7815b"
CABPRJ010000989.1	RepeatMasker	LINE/I-Jockey	52604	54241	3281	+	.	ID="RND-5_FAMILY-558";TEgroup="ctg_989%7CRND-5_FAMILY-558%7C1";Tend="2048";Tstart="283";shortTE="F";uid="a9013d4a-141e-448b-8a88-fab35e8b25aa"
CABPRJ010000989.1	RepeatMasker	DNA/hAT	344360	344874	2285	+	.	ID="RND-6_FAMILY-2017";Tend="1325";Tstart="815";shortTE="F";uid="84bacad8-b577-40d7-8b1e-4a7149b6d4ae"
CABPRJ010000989.1	RepeatMasker	DNA/hAT-Tip100	66679	67040	1595	+	.	ID="rnd-6_family-8400";Tend="2308";Tstart="1927";shortTE="F";uid="c013fb14-ce31-4229-ac7a-a0b973442789"
CABPRJ010000989.1	RepeatMasker	Unknown	141185	141578	1383	+	.	ID="RND-2_FAMILY-88";Tend="1625";Tstart="1228";shortTE="F";uid="7561992f-824d-4c82-88f4-fec5bd6db8a7"
CABPRJ010000989.1	RepeatMasker	DNA/hAT	133604	133784	727	+	.	ID="RND-5_FAMILY-4550";Tend="1107";Tstart="926";shortTE="F";uid="4c8458ec-5dd8-4d03-b0a0-c2bd78fbdf03"
CABPRJ010000989.1	RepeatMasker	Retroposon?	408514	408809	1126	+	.	ID="RND-5_FAMILY-3149";Tend="1301";Tstart="964";shortTE="F";uid="57caf552-4cd2-4c6f-b654-da7ebf72a1d8"
CABPRJ010000989.1	RepeatMasker	DNA/Ginger-1	79797	80432	2785	+	.	ID="RND-5_FAMILY-95";Tend="1694";Tstart="1082";shortTE="F";uid="cbff135d-37b6-4d37-87a0-71e1e48375ab"
CABPRJ010000989.1	RepeatMasker	Retroposon?	305340	305473	730	+	.	ID="RND-1_FAMILY-22";Tend="1120";Tstart="973";shortTE="F";uid="ef4b4617-f6f7-4596-bcd2-65303b717ad8"
CABPRJ010000989.1	RepeatMasker	DNA/hAT-hAT19	88084	88247	534	+	.	ID="RND-5_FAMILY-4782";Tend="1128";Tstart="958";shortTE="F";uid="6c870eb5-8cc6-412d-8779-2ad29186f070"
CABPRJ010000989.1	RepeatMasker	Unknown	316802	316997	918	+	.	ID="RND-6_FAMILY-24924";Tend="1497";Tstart="1311";shortTE="F";uid="f32e5ffc-c5bb-4726-ae16-fc75e76a6505"
CABPRJ010000989.1	RepeatMasker	DNA/Ginger-1	108456	108637	1037	+	.	ID="RND-1_FAMILY-12";Tend="1494";Tstart="1308";shortTE="F";uid="c3f110e4-8b94-4533-ac8f-03943f254e9b"
CABPRJ010000989.1	RepeatMasker	DNA/hAT-Tip100	446052	446466	2083	+	.	ID="RND-5_FAMILY-4218";Tend="1358";Tstart="935";shortTE="F";uid="ec363f75-5f6d-4f2d-a22a-455ac50e403f"
CABPRJ010000989.1	RepeatMasker	DNA	203327	203539	449	+	.	ID="RND-6_FAMILY-7932";Tend="1688";Tstart="1481";shortTE="F";uid="e339d7b0-3f79-4af0-93eb-a9f03b0df19c"
CABPRJ010000989.1	RepeatMasker	LINE/I	393663	393766	539	+	.	ID="RND-4_FAMILY-1900";Tend="1301";Tstart="1200";shortTE="F";uid="b95076bf-0bf6-4f92-ab97-21059ff46a5d"
CABPRJ010000989.1	RepeatMasker	DNA/Ginger-1	39733	39894	787	+	.	ID="RND-5_FAMILY-95";Tend="1378";Tstart="1197";shortTE="F";uid="79abd099-afe1-4197-a1b7-fad66c3d1a90"
CABPRJ010000989.1	RepeatMasker	DNA/Ginger-1	306099	306221	411	+	.	ID="RND-6_FAMILY-10080";Tend="1176";Tstart="1060";shortTE="F";uid="ac50d205-b107-4085-ae4a-03f34e6f30b8"
CABPRJ010000989.1	RepeatMasker	Retroposon?	343075	343195	453	+	.	ID="RND-6_FAMILY-3029";Tend="1936";Tstart="1816";shortTE="F";uid="8fa19e3a-72ee-4bc7-aa93-c13b513a71d7"
CABPRJ010000989.1	RepeatMasker	Retroposon?	262868	263111	793	+	.	ID="RND-4_FAMILY-241";Tend="1784";Tstart="1521";shortTE="F";uid="6c15cf72-f174-4043-ba18-daa9262050ff"
CABPRJ010000989.1	RepeatMasker	DNA/hAT-hAT19	125710	126132	1602	+	.	ID="RND-5_FAMILY-4782";Tend="1637";Tstart="1170";shortTE="F";uid="6f0ae3c3-f7a4-4b65-96e1-b587a240d558"
CABPRJ010000989.1	RepeatMasker	DNA	281466	281692	627	+	.	ID="RND-5_FAMILY-383";Tend="1134";Tstart="898";shortTE="F";uid="c1fb8495-1ed0-4852-a081-a5591ac6097d"
CABPRJ010000989.1	RepeatMasker	Retroposon?	424580	425209	980	+	.	ID="RND-6_FAMILY-14413";TEgroup="ctg_989%7CRND-6_FAMILY-14413%7C1";Tend="1223";Tstart="952";shortTE="F";uid="740b85bf-c09d-4167-a86f-d33d00302663"
CABPRJ010000989.1	RepeatMasker	DNA/Sola-1	30105	30239	404	+	.	ID="SOLA1-5_AP";Tend="138";Tstart="3";shortTE="F";uid="8d1c0e90-dcde-480e-9a3e-1f3b7ccd8f9e"
CABPRJ010000989.1	RepeatMasker	DNA/Kolobok-E	486086	486523	1994	+	.	ID="RND-6_FAMILY-13202";Tend="1404";Tstart="950";shortTE="F";uid="7733bd20-6976-4edf-af8e-b1021231439a"
CABPRJ010000989.1	RepeatMasker	DNA/hAT	467627	467978	757	+	.	ID="RND-6_FAMILY-2017";Tend="1325";Tstart="1004";shortTE="F";uid="04fec699-e21c-4a80-8d5e-e3d9390b82ac"
CABPRJ010000989.1	RepeatMasker	DNA/TcMar-Mariner	47463	47899	3894	+	.	ID="RND-6_FAMILY-22311";Tend="1867";Tstart="1431";shortTE="F";uid="cd12f485-ed4e-4253-baa5-764995a5dcc5"
CABPRJ010000989.1	RepeatMasker	Unknown	148728	148901	852	+	.	ID="RND-6_FAMILY-5446";Tend="1524";Tstart="1345";shortTE="F";uid="bbbe070e-2f43-4818-8c43-3eb59963468f"
CABPRJ010000989.1	RepeatMasker	RC/Helitron	632	922	1864	+	.	ID="RND-5_FAMILY-2198";Tend="1234";Tstart="938";shortTE="F";uid="716bdc44-7ace-4214-8ff0-234f3eb253e0"
CABPRJ010000989.1	RepeatMasker	DNA	376293	376399	527	+	.	ID="RND-6_FAMILY-14444";Tend="1314";Tstart="1210";shortTE="F";uid="91111d91-89f5-40ce-9b70-9d4597266325"
CABPRJ010000989.1	RepeatMasker	Retroposon?	6722	6961	826	+	.	ID="RND-1_FAMILY-35";Tend="1057";Tstart="796";shortTE="F";uid="f5d3a320-4600-4913-9fe0-176c6c90052e"
CABPRJ010000989.1	RepeatMasker	Retroposon?	41208	41504	1141	+	.	ID="RND-6_FAMILY-14413";Tend="1205";Tstart="871";shortTE="F";uid="60495bcd-f3d7-42f5-9ff7-1bc76a1ebce7"
CABPRJ010000989.1	RepeatMasker	Unknown	59	182	851	+	.	ID="RND-5_FAMILY-1080";Tend="1204";Tstart="1078";shortTE="F";uid="1cad420c-ff53-4891-be0e-d0ab7e1e5c0b"
CABPRJ010000989.1	RepeatMasker	DNA/hAT	208718	209046	2180	+	.	ID="RND-6_FAMILY-2017";Tend="1329";Tstart="1001";shortTE="F";uid="f86c7d0a-56ea-4914-a93d-d6829e1e3ff9"
CABPRJ010000989.1	RepeatMasker	Unknown	350045	350743	1077	+	.	ID="RND-6_FAMILY-24924";TEgroup="ctg_989%7CRND-6_FAMILY-24924%7C1";Tend="1495";Tstart="904";shortTE="F";uid="63c899b0-f193-454b-a130-f45f9618d370"
CABPRJ010000989.1	RepeatMasker	DNA/TcMar-Pogo	438795	438899	518	+	.	ID="RND-6_FAMILY-5351";Tend="1040";Tstart="940";shortTE="F";uid="190b75b6-e8bd-4b72-8eab-4e118218ed30"
CABPRJ010000989.1	RepeatMasker	DNA/Ginger-1	314043	314170	831	+	.	ID="RND-4_FAMILY-465";Tend="1593";Tstart="1466";shortTE="F";uid="3b8fbb4f-fb3b-4b01-8a94-074469a613d0"
CABPRJ010000989.1	RepeatMasker	DNA/hAT-Tip100	493243	493348	662	+	.	ID="RND-6_FAMILY-21391";Tend="1111";Tstart="1008";shortTE="F";uid="68ea1920-ec10-4824-869b-df8c3a650cc3"
CABPRJ010000989.1	RepeatMasker	DNA/Ginger-1	476589	476916	2428	+	.	ID="rnd-1_family-12";Tend="1500";Tstart="762";shortTE="F";uid="d1e712da-f489-41c3-858f-5265b6889214"
CABPRJ010000989.1	RepeatMasker	DNA/Ginger-1	216800	217038	700	+	.	ID="RND-5_FAMILY-5114";Tend="966";Tstart="709";shortTE="F";uid="8eaf828f-8eaf-4dd5-8640-c9f264502052"
CABPRJ010000989.1	RepeatMasker	Retroposon?	307016	307690	3697	+	.	ID="RND-1_FAMILY-22";Tend="1687";Tstart="1001";shortTE="F";uid="c168cc69-a347-4ad7-a331-6116f1d31822"
CABPRJ010000989.1	RepeatMasker	DNA/Ginger-1	452708	452915	957	+	.	ID="RND-1_FAMILY-12";Tend="1494";Tstart="1263";shortTE="F";uid="5cde562a-8bdc-46bc-9aea-9b7f18750bb9"
CABPRJ010000989.1	RepeatMasker	Retroposon?	136623	136723	460	+	.	ID="RND-4_FAMILY-241";Tend="1689";Tstart="1589";shortTE="F";uid="62cbedb1-a7c5-4062-9810-02f0ea43fdf3"
CABPRJ010000989.1	RepeatMasker	DNA/Kolobok-E	325135	325573	2236	+	.	ID="RND-6_FAMILY-13202";Tend="1403";Tstart="974";shortTE="F";uid="b10ccaa8-a57c-4e9c-91bb-8ed3696bbf0e"
CABPRJ010000989.1	RepeatMasker	DNA/Sola-1	429108	429467	1894	+	.	ID="RND-5_FAMILY-4974";Tend="1329";Tstart="917";shortTE="F";uid="841d1117-55e3-4ddf-ae4f-35b90f7ce47f"
CABPRJ010000989.1	RepeatMasker	DNA/Kolobok-E	260031	260357	1351	+	.	ID="RND-6_FAMILY-13202";Tend="1403";Tstart="1101";shortTE="F";uid="c2733165-801c-457e-87b5-2746158fc39f"
CABPRJ010000989.1	RepeatMasker	Unknown	5037	5211	1119	+	.	ID="RND-5_FAMILY-1594";Tend="1614";Tstart="1446";shortTE="F";uid="c6f111d7-26cf-4cfa-8fd0-af73400e49d7"
CABPRJ010000989.1	RepeatMasker	Retroposon	88246	88427	527	+	.	ID="RND-5_FAMILY-863";Tend="1644";Tstart="1447";shortTE="F";uid="d2cc627f-db1a-4be3-a410-c9bce2a69467"
CABPRJ010000989.1	RepeatMasker	Unknown	95078	95210	434	+	.	ID="RND-6_FAMILY-7586";Tend="817";Tstart="690";shortTE="F";uid="b8dd5059-8def-470a-aace-6fdbabf1b427"
CABPRJ010000989.1	RepeatMasker	Unknown	263774	264915	842	+	.	ID="RND-5_FAMILY-542";TEgroup="ctg_989%7CRND-5_FAMILY-542%7C1";Tend="1754";Tstart="344";shortTE="F";uid="fb6ab925-6f89-4911-94f5-e49d5ee5191a"
CABPRJ010000989.1	RepeatMasker	Retroposon?	164965	165340	1100	+	.	ID="RND-5_FAMILY-3149";Tend="1359";Tstart="985";shortTE="F";uid="552ed282-e35d-48d2-8341-d3a17e800993"
CABPRJ010000989.1	RepeatMasker	Retroposon?	129243	129712	1179	+	.	ID="RND-6_FAMILY-14413";Tend="1364";Tstart="875";shortTE="F";uid="dd1eff73-f762-42e3-881d-c89f547592d3"
CABPRJ010000989.1	RepeatMasker	Retroposon	97422	97628	673	+	.	ID="RND-5_FAMILY-863";Tend="1182";Tstart="960";shortTE="F";uid="dc0e96bf-f55f-4ee8-b751-42a7ac8fba71"
CABPRJ010000989.1	RepeatMasker	Unknown	494176	494364	595	+	.	ID="RND-5_FAMILY-1763";Tend="1046";Tstart="854";shortTE="F";uid="c4892353-ddcb-41bd-b160-08ca8383d667"
CABPRJ010000989.1	RepeatMasker	DNA/Kolobok-E	320662	321282	3030	+	.	ID="RND-1_FAMILY-28";Tend="1548";Tstart="949";shortTE="F";uid="910a01cf-5d2b-45f8-af66-5751a7d0afa1"
CABPRJ010000989.1	RepeatMasker	Retroposon?	335657	335773	527	+	.	ID="RND-5_FAMILY-8932";Tend="1321";Tstart="1212";shortTE="F";uid="a0eab83d-6519-43f4-ad9c-16fc51431de7"
CABPRJ010000989.1	RepeatMasker	DNA/hAT-Tip100	86238	86641	1015	+	.	ID="RND-5_FAMILY-919";Tend="1372";Tstart="938";shortTE="F";uid="6c509080-1fd1-4d47-9486-a846b96e0af3"
CABPRJ010000989.1	RepeatMasker	Retroposon?	415690	416225	656	+	.	ID="RND-6_FAMILY-5185";Tend="2052";Tstart="1435";shortTE="F";uid="0aebe865-3756-4581-9b27-ebb62b6dc4aa"
CABPRJ010000989.1	RepeatMasker	DNA/Kolobok-E	204472	204913	2157	+	.	ID="RND-6_FAMILY-13202";Tend="1402";Tstart="954";shortTE="F";uid="7b352420-5abb-42dd-9e59-6c2d439c6ea9"
CABPRJ010000989.1	RepeatMasker	DNA/Ginger-2	222706	222869	586	+	.	ID="RND-5_FAMILY-9354";Tend="1714";Tstart="1545";shortTE="F";uid="a4e3199e-4c76-4cd1-9468-55fc2a18b299"
CABPRJ010000989.1	RepeatMasker	Unknown	442117	442528	716	+	.	ID="RND-6_FAMILY-565";Tend="1294";Tstart="873";shortTE="F";uid="556cb504-ad5d-4f1d-99f3-5de6bad3da85"
CABPRJ010000989.1	RepeatMasker	DNA/TcMar-Mariner	46872	47463	5248	+	.	ID="RND-1_FAMILY-178";Tend="1206";Tstart="614";shortTE="F";uid="2b94cb1e-cb0f-4ede-a40f-eb1fbcd20ab2"
CABPRJ010000989.1	RepeatMasker	Unknown	346912	347096	848	+	.	ID="RND-6_FAMILY-15288";Tend="1598";Tstart="1395";shortTE="F";uid="b8309226-8b8c-4999-85ab-be841555467d"
CABPRJ010000989.1	RepeatMasker	DNA/Ginger-1	339890	340096	1135	+	.	ID="RND-4_FAMILY-465";Tend="1187";Tstart="952";shortTE="F";uid="903f6da6-83e0-42d7-a6e6-8f85ba13cc51"
CABPRJ010000989.1	RepeatMasker	Unknown	145022	145519	1837	+	.	ID="RND-5_FAMILY-2002";Tend="1408";Tstart="921";shortTE="F";uid="d19d3937-214f-45c2-8b83-98b7b397e284"
CABPRJ010000989.1	RepeatMasker	Unknown	44805	45094	1515	+	.	ID="RND-6_FAMILY-21590";Tend="1249";Tstart="974";shortTE="F";uid="162bf57b-7b0d-4482-9d2f-7c89fc661b8e"
CABPRJ010000989.1	RepeatMasker	LINE/Rex-Babar	3226	3849	756	+	.	ID="RND-6_FAMILY-7710";Tend="1682";Tstart="1108";shortTE="F";uid="1b551f24-c0c4-4ca6-b070-7a8abc657dd6"
CABPRJ010000989.1	RepeatMasker	Retroposon?	389122	389676	1379	+	.	ID="RND-4_FAMILY-241";Tend="1757";Tstart="1204";shortTE="F";uid="2498c345-233d-48ce-8aaf-f7a6eb3fd718"
CABPRJ010000989.1	RepeatMasker	DNA/Ginger-1	154655	155667	4657	+	.	ID="RND-6_FAMILY-263";Tend="1729";Tstart="967";shortTE="F";uid="8b8f3cc8-4730-4555-a0f1-ebda3bf86b65"
CABPRJ010000989.1	RepeatMasker	DNA/Ginger-1	163168	163409	671	+	.	ID="RND-5_FAMILY-95";Tend="1133";Tstart="884";shortTE="F";uid="ff7bfd58-e823-402a-9533-f8247a8fd767"
CABPRJ010000989.1	RepeatMasker	DNA/hAT	261284	261485	417	+	.	ID="RND-6_FAMILY-15093";Tend="1654";Tstart="1483";shortTE="F";uid="1171469b-0926-4460-afd3-5d1a30307380"
CABPRJ010000989.1	RepeatMasker	Retroposon?	252260	252793	2364	+	.	ID="RND-1_FAMILY-22";Tend="1536";Tstart="1024";shortTE="F";uid="36d6c22a-a91d-4a0c-8eda-26f8fa9e6ba7"
CABPRJ010000989.1	RepeatMasker	DNA/hAT-Tip100	445234	445383	642	+	.	ID="RND-6_FAMILY-9406";Tend="1319";Tstart="1173";shortTE="F";uid="34399c6e-d651-471f-a890-a6a3eceee112"
CABPRJ010000989.1	RepeatMasker	DNA/Ginger-1	42247	42358	416	+	.	ID="RND-5_FAMILY-5114";Tend="1811";Tstart="1703";shortTE="F";uid="7bbbb0b7-92ac-42bd-ab0c-95fd0126e9d6"
CABPRJ010000989.1	RepeatMasker	DNA/hAT	69045	69533	1570	+	.	ID="RND-6_FAMILY-10937";Tend="1229";Tstart="828";shortTE="F";uid="ac045346-f92e-4073-b916-3149df3551d8"
CABPRJ010000989.1	RepeatMasker	DNA	460914	461326	1715	+	.	ID="RND-6_FAMILY-14444";Tend="1415";Tstart="1062";shortTE="F";uid="a90f1a41-ebbb-4f1e-9929-a31590bc3559"
CABPRJ010000989.1	RepeatMasker	DNA/Kolobok-E	276543	277045	2499	+	.	ID="RND-6_FAMILY-13202";Tend="1423";Tstart="926";shortTE="F";uid="4b0164f9-0d67-4ea0-a645-0b3bd0e7dd74"
CABPRJ010000989.1	RepeatMasker	DNA/Kolobok-E	192124	192598	1984	+	.	ID="RND-6_FAMILY-13202";Tend="1403";Tstart="929";shortTE="F";uid="50cd7639-1f4c-4ade-8a2f-1922a92ff181"
CABPRJ010000989.1	RepeatMasker	DNA/Sola-1	297694	298167	1527	+	.	ID="RND-5_FAMILY-7339";Tend="1309";Tstart="902";shortTE="F";uid="219b2336-08d9-4c7c-925f-8456779cf4cf"
CABPRJ010000989.1	RepeatMasker	DNA/Ginger-1	96322	96735	1778	+	.	ID="RND-1_FAMILY-58";Tend="2445";Tstart="2032";shortTE="F";uid="a7dfe95d-b27d-45e2-a260-3f49ce1ed6f0"
CABPRJ010000989.1	RepeatMasker	Retroposon?	358043	358265	691	+	.	ID="RND-4_FAMILY-241";Tend="1850";Tstart="1650";shortTE="F";uid="aeede946-a4be-4848-9e4e-c9bf968ee64b"
CABPRJ010000989.1	RepeatMasker	DNA/hAT?	365875	366093	889	+	.	ID="RND-5_FAMILY-5343";Tend="785";Tstart="578";shortTE="F";uid="b84f679e-095b-41d3-832e-e923f3b60383"
CABPRJ010000989.1	RepeatMasker	DNA/Kolobok-E	113480	113683	424	+	.	ID="RND-6_FAMILY-82";Tend="1080";Tstart="880";shortTE="F";uid="458f5c2d-f9a5-4d92-b06f-b638e31533b2"
CABPRJ010000989.1	RepeatMasker	DNA/hAT-hAT19	151903	152650	751	-	.	ID="DNA8-78_AP";TEgroup="ctg_989%7CDNA8-78_AP%7C1";Tend="623";Tstart="4";shortTE="F";uid="154c9954-2396-4fa3-922e-49d2b455f882"
CABPRJ010000989.1	RepeatMasker	Unknown	288074	288745	3970	-	.	ID="RND-6_FAMILY-13556";Tend="1396";Tstart="722";shortTE="F";uid="e4e7b773-d1fc-495d-a8c8-4e5c2f2d7c2b"
CABPRJ010000989.1	RepeatMasker	Unknown	384644	384918	1348	-	.	ID="RND-6_FAMILY-23275";Tend="1200";Tstart="928";shortTE="F";uid="f91fe443-939b-42b2-9f12-ac4908519be2"
CABPRJ010000989.1	RepeatMasker	Unknown	496552	496712	680	-	.	ID="RND-2_FAMILY-88";Tend="1627";Tstart="1485";shortTE="F";uid="bce27c0a-2780-49d6-b727-b376a8d34460"
CABPRJ010000989.1	RepeatMasker	Retroposon?	61812	62133	960	-	.	ID="RND-5_FAMILY-8932";Tend="1287";Tstart="923";shortTE="F";uid="3d8c8476-a96d-4e4f-9338-6e8bcea61f6f"
CABPRJ010000989.1	RepeatMasker	Retroposon?	468690	468863	522	-	.	ID="RND-6_FAMILY-408";Tend="1676";Tstart="1500";shortTE="F";uid="250d78ac-908f-4f44-8520-4f793181cbcf"
CABPRJ010000989.1	RepeatMasker	DNA/hAT-Tip100	465991	466223	578	-	.	ID="RND-6_FAMILY-9406";Tend="1164";Tstart="944";shortTE="F";uid="e1fe07a1-50e7-4fe7-bc8d-09f32c0a93c3"
CABPRJ010000989.1	RepeatMasker	Retroposon?	55855	56138	1846	-	.	ID="RND-6_FAMILY-146";Tend="1985";Tstart="1177";shortTE="F";uid="46a963f1-20a5-460c-83f7-76e2279a9c47"
CABPRJ010000989.1	RepeatMasker	DNA/Ginger-1	42006	42271	484	-	.	ID="RND-1_FAMILY-0";Tend="1034";Tstart="757";shortTE="F";uid="ac2a288f-ec0d-4df0-8f01-cb7efc348099"
CABPRJ010000989.1	RepeatMasker	DNA/Ginger-1	211557	212045	2485	-	.	ID="RND-1_FAMILY-12";Tend="1469";Tstart="934";shortTE="F";uid="59d54ba7-881b-4cfd-875e-74c92011c209"
CABPRJ010000989.1	RepeatMasker	DNA/Ginger-1	160826	160987	662	-	.	ID="RND-1_FAMILY-0";Tend="1896";Tstart="1748";shortTE="F";uid="043160a3-26a5-4b73-b092-0ca544ef0bd3"
CABPRJ010000989.1	RepeatMasker	DNA/hAT-Charlie	270587	271036	1984	-	.	ID="RND-5_FAMILY-3795";Tend="1408";Tstart="962";shortTE="F";uid="d11b51b4-d527-4931-ba8f-27af0862d4bb"
CABPRJ010000989.1	RepeatMasker	DNA/hAT?	317313	317511	405	-	.	ID="RND-5_FAMILY-5343";TEgroup="ctg_989%7CRND-5_FAMILY-5343%7C1";Tend="1856";Tstart="1476";shortTE="T";uid="bad382a2-1f18-41d2-8f61-18b8ab87a404"
CABPRJ010000989.1	RepeatMasker	Retroposon?	291301	291793	2378	-	.	ID="RND-5_FAMILY-3149";Tend="1445";Tstart="946";shortTE="F";uid="0e5b5ca1-05ca-465f-a43e-481f4fc9f46b"
CABPRJ010000989.1	RepeatMasker	Unknown	114813	115119	1326	-	.	ID="RND-5_FAMILY-5812";Tend="1244";Tstart="938";shortTE="F";uid="6ba40f42-f1f9-4919-b2f3-ea3c9741f6ea"
CABPRJ010000989.1	RepeatMasker	Retroposon?	460592	461280	3082	-	.	ID="RND-5_FAMILY-7470";Tend="1781";Tstart="1186";shortTE="F";uid="0dcf6b50-df26-419e-b728-a6559f2b7106"
CABPRJ010000989.1	RepeatMasker	LINE/CR1	348192	348653	3095	-	.	ID="RND-6_FAMILY-4670";Tend="1488";Tstart="1030";shortTE="F";uid="47ed6cf1-47a6-49f9-a65b-421454978c93"
CABPRJ010000989.1	RepeatMasker	DNA/hAT-Tip100	100967	101125	560	-	.	ID="RND-5_FAMILY-158";Tend="890";Tstart="735";shortTE="F";uid="c6ff15df-f768-48ad-ae50-fe1f84734331"
CABPRJ010000989.1	RepeatMasker	DNA/Ginger-1	78960	79183	516	-	.	ID="RND-6_FAMILY-35072";Tend="1249";Tstart="1024";shortTE="F";uid="d6e89819-7726-4ead-bba4-dbba65c137fd"
CABPRJ010000989.1	RepeatMasker	LINE/I-Jockey	96979	97095	533	-	.	ID="RND-6_FAMILY-28203";Tend="1525";Tstart="1400";shortTE="F";uid="09926d6a-336a-417f-b816-b565338660d6"
CABPRJ010000989.1	RepeatMasker	Retroposon?	185475	185677	499	-	.	ID="RND-5_FAMILY-8932";Tend="1346";Tstart="1111";shortTE="F";uid="09746518-1122-45da-a5b1-24de38b6a9dd"
CABPRJ010000989.1	RepeatMasker	Retroposon?	444095	444495	1502	-	.	ID="RND-5_FAMILY-8932";Tend="1295";Tstart="927";shortTE="F";uid="029f318f-4a90-40ba-a31e-dec56de0ccae"
CABPRJ010000989.1	RepeatMasker	DNA/Ginger-1	284684	284965	481	-	.	ID="RND-1_FAMILY-0";Tend="1031";Tstart="759";shortTE="F";uid="e5c0786a-c314-4774-acc9-7b9a72070f9e"
CABPRJ010000989.1	RepeatMasker	DNA/Ginger-1	238721	239223	2378	-	.	ID="RND-1_FAMILY-12";Tend="1494";Tstart="922";shortTE="F";uid="05446a88-e01b-4b6b-b018-d320f0578540"
CABPRJ010000989.1	RepeatMasker	DNA/Ginger-1	306665	306931	741	-	.	ID="RND-5_FAMILY-95";Tend="1177";Tstart="900";shortTE="F";uid="281d4f80-f273-4787-a63d-faf7d954d1db"
CABPRJ010000989.1	RepeatMasker	DNA/Ginger-1	82518	82810	968	-	.	ID="RND-1_FAMILY-12";Tend="1545";Tstart="1239";shortTE="F";uid="2707747f-672c-4b70-991a-3b3cedd7b022"
CABPRJ010000989.1	RepeatMasker	DNA/hAT?	601	786	742	-	.	ID="RND-5_FAMILY-5343";Tend="1881";Tstart="1708";shortTE="F";uid="c0ef69bc-3aa8-4dca-8cc4-bf78e82837fc"
CABPRJ010000989.1	RepeatMasker	DNA/hAT-hAT19	179002	179176	546	-	.	ID="RND-5_FAMILY-4782";Tend="1307";Tstart="1121";shortTE="F";uid="0b5d92d9-3a19-4910-9ec5-33734dbc6240"
CABPRJ010000989.1	RepeatMasker	DNA/Ginger-1	473014	473159	989	-	.	ID="RND-1_FAMILY-12";Tend="1495";Tstart="1349";shortTE="F";uid="51088f63-8f2a-4daf-a00f-28d6ed3e6a66"
CABPRJ010000989.1	RepeatMasker	Unknown	351947	352262	646	-	.	ID="RND-6_FAMILY-14802";Tend="1354";Tstart="1072";shortTE="F";uid="f4094039-fdf5-424f-91de-85f1c4ce16f3"
CABPRJ010000989.1	RepeatMasker	Unknown	194550	194686	591	-	.	ID="RND-5_FAMILY-3692";Tend="1029";Tstart="907";shortTE="F";uid="6524c25d-e16d-4eaf-adee-3685c36b90b6"
CABPRJ010000989.1	RepeatMasker	LINE/RTE-BovB	149345	149621	992	-	.	ID="RND-1_FAMILY-79";Tend="1783";Tstart="1503";shortTE="F";uid="7c271e3e-58aa-4761-9124-e09599e4e5ab"
CABPRJ010000989.1	RepeatMasker	DNA/hAT-Tip100	452431	452886	2456	-	.	ID="RND-6_FAMILY-8400";Tend="2305";Tstart="1854";shortTE="F";uid="067d2b42-779a-4d8a-bbf9-b7aec0887ee1"
CABPRJ010000989.1	RepeatMasker	DNA/hAT	142355	142517	443	-	.	ID="RND-6_FAMILY-2017";Tend="1339";Tstart="1184";shortTE="F";uid="37632e0c-1816-4363-8c1e-ebd0a0a0310a"
CABPRJ010000989.1	RepeatMasker	LINE/RTE-BovB	234913	235052	598	-	.	ID="RND-6_FAMILY-30301";Tend="1160";Tstart="1022";shortTE="F";uid="9dff27ce-c781-4239-a1ce-2ab984807894"
CABPRJ010000989.1	RepeatMasker	DNA/hAT	31900	32007	457	-	.	ID="RND-5_FAMILY-6846";Tend="1474";Tstart="1362";shortTE="F";uid="d1f5808b-6540-457c-a5ad-fae69e95f728"
CABPRJ010000989.1	RepeatMasker	Unknown	152734	152966	1399	-	.	ID="RND-1_FAMILY-135";Tend="1170";Tstart="925";shortTE="F";uid="9bcb4079-f9d0-41de-85fe-c83a38875967"
CABPRJ010000989.1	RepeatMasker	Unknown	446633	447025	1456	-	.	ID="RND-2_FAMILY-88";Tend="1326";Tstart="955";shortTE="F";uid="22a2da63-3648-44c8-bc1f-7e2f4023229a"
CABPRJ010000989.1	RepeatMasker	Unknown	67823	67954	578	-	.	ID="RND-6_FAMILY-1042";Tend="851";Tstart="728";shortTE="F";uid="69d08c21-4907-48f1-8019-d0e7eeef42e5"
CABPRJ010000989.1	RepeatMasker	LINE/CR1	242848	243492	3691	-	.	ID="RND-6_FAMILY-873";Tend="1500";Tstart="860";shortTE="F";uid="388fdda1-abf4-4367-bd60-5c5e7403ec0f"
CABPRJ010000989.1	RepeatMasker	DNA	343004	343181	486	-	.	ID="RND-6_FAMILY-3139";Tend="1561";Tstart="1395";shortTE="F";uid="1133631d-74c2-4bb4-8579-46ee30d1adbf"
CABPRJ010000989.1	RepeatMasker	LINE/RTE-BovB	497947	498211	886	-	.	ID="RND-1_FAMILY-79";Tend="1781";Tstart="1512";shortTE="F";uid="1e17930a-c14d-48c4-bb24-04e2afe2c5e8"
CABPRJ010000989.1	RepeatMasker	Retroposon?	357704	358211	1980	-	.	ID="RND-5_FAMILY-3149";Tend="1410";Tstart="957";shortTE="F";uid="2c4454e0-a87c-469c-ad40-fa71f0397eec"
CABPRJ010000989.1	RepeatMasker	DNA/Ginger-1	286658	286855	653	-	.	ID="RND-5_FAMILY-95";Tend="1737";Tstart="1547";shortTE="F";uid="497ed0eb-e9f1-46cc-8182-76f4d9137f92"
CABPRJ010000989.1	RepeatMasker	DNA/Ginger-1	465054	465467	516	-	.	ID="RND-4_FAMILY-145";Tend="1353";Tstart="959";shortTE="F";uid="aec7ec1c-5432-4171-be5c-57dbd8df061e"
CABPRJ010000989.1	RepeatMasker	DNA/Ginger-1	343176	343982	3082	-	.	ID="RND-5_FAMILY-95";Tend="1707";Tstart="922";shortTE="F";uid="f5681f47-bea0-4d5e-bb91-5cc6c2c9c33d"
CABPRJ010000989.1	RepeatMasker	Retroposon?	465013	465144	483	-	.	ID="RND-4_FAMILY-241";Tend="1802";Tstart="1657";shortTE="F";uid="297a5d1a-9ede-4799-a212-334e638f98f2"
CABPRJ010000989.1	RepeatMasker	Unknown	411566	411946	1060	-	.	ID="RND-6_FAMILY-9491";Tend="2908";Tstart="2592";shortTE="F";uid="6912f7d5-bc4f-4030-9d1a-62c5cd93a40c"
CABPRJ010000989.1	RepeatMasker	Retroposon?	420122	420776	1412	-	.	ID="RND-5_FAMILY-7401";Tend="1489";Tstart="708";shortTE="F";uid="d9f35454-c326-45af-b83e-f17a4eb31ba3"
CABPRJ010000989.1	RepeatMasker	DNA/Ginger-1	341844	342571	4279	-	.	ID="RND-6_FAMILY-263";Tend="1734";Tstart="979";shortTE="F";uid="52ffad55-be86-4973-89eb-0abd2f5d4ec6"
CABPRJ010000989.1	RepeatMasker	DNA/Ginger-1	455471	455888	1737	-	.	ID="RND-4_FAMILY-145";Tend="1407";Tstart="992";shortTE="F";uid="026e275b-1fc5-45bf-9aa2-82d5abfa147f"
CABPRJ010000989.1	RepeatMasker	Retroposon?	155409	156797	7231	-	.	ID="RND-6_FAMILY-5185";Tend="2036";Tstart="630";shortTE="F";uid="80d59d24-e431-43a0-937a-f17330d612e8"
CABPRJ010000989.1	RepeatMasker	Retroposon?	386115	386514	2142	-	.	ID="RND-5_FAMILY-8932";Tend="1346";Tstart="950";shortTE="F";uid="b450f18e-b555-47a7-8912-6aea733d24ce"
CABPRJ010000989.1	RepeatMasker	Unknown	429464	429642	944	-	.	ID="RND-4_FAMILY-1985";Tend="1074";Tstart="884";shortTE="F";uid="cf9418b3-4816-4681-b959-07423aea1a17"
CABPRJ010000989.1	RepeatMasker	RC/Helitron	139954	140300	649	-	.	ID="RND-5_FAMILY-5861";TEgroup="ctg_989%7CRND-5_FAMILY-5861%7C1";Tend="1140";Tstart="833";shortTE="F";uid="bd6c1e10-5766-42c1-8c83-ab40da1afd54"
CABPRJ010000989.1	RepeatMasker	Unknown	438517	438783	754	-	.	ID="RND-4_FAMILY-3145";Tend="1310";Tstart="960";shortTE="F";uid="9c92a026-7ba6-4ffb-99d8-0fa8bf091eb4"
CABPRJ010000989.1	RepeatMasker	Unknown	193915	194395	2613	-	.	ID="RND-5_FAMILY-3692";Tend="1661";Tstart="1181";shortTE="F";uid="09ae5bf7-5d48-4074-ac97-57c02c71160e"
CABPRJ010000989.1	RepeatMasker	DNA/hAT-Charlie	172116	172317	1214	-	.	ID="RND-5_FAMILY-2237";Tend="1116";Tstart="915";shortTE="F";uid="b9c5acc0-6347-405b-a149-0d89022b9c72"
CABPRJ010000989.1	RepeatMasker	DNA/Kolobok-E	19613	20304	3830	-	.	ID="RND-1_FAMILY-28";Tend="1654";Tstart="949";shortTE="F";uid="5c1076e9-a407-4261-9b6d-3b58e5e267d7"
CABPRJ010000989.1	RepeatMasker	Retroposon?	40931	41266	1465	-	.	ID="RND-5_FAMILY-3149";Tend="1391";Tstart="1034";shortTE="F";uid="d89f7be4-4cae-48af-bf08-a8d4a394622b"
CABPRJ010000989.1	RepeatMasker	Unknown	210000	210586	2768	-	.	ID="RND-6_FAMILY-1762";Tend="1407";Tstart="822";shortTE="F";uid="23fb6ff4-4ec3-4b7e-9a49-e3595fc85652"
CABPRJ010000989.1	RepeatMasker	Unknown	397396	398055	3762	-	.	ID="RND-1_FAMILY-162";Tend="1668";Tstart="998";shortTE="F";uid="a5c631e1-9315-4266-8539-c2c42f46b7bd"
CABPRJ010000989.1	RepeatMasker	LINE/R1	243542	243772	821	-	.	ID="RND-6_FAMILY-16872";Tend="1010";Tstart="771";shortTE="F";uid="9f07c9ec-3edd-4cfb-b931-94df21244cef"
CABPRJ010000989.1	RepeatMasker	Unknown	352527	352709	465	-	.	ID="RND-6_FAMILY-14802";Tend="1082";Tstart="906";shortTE="F";uid="f685b5dc-3c3e-478d-ba35-53778174705f"
CABPRJ010000989.1	RepeatMasker	Unknown	347625	348192	2655	-	.	ID="RND-5_FAMILY-4292";Tend="1630";Tstart="1023";shortTE="F";uid="dcb90db1-7767-405f-990d-ad791a8f9097"
CABPRJ010000989.1	RepeatMasker	RC/Helitron	306264	306668	632	-	.	ID="RND-5_FAMILY-5861";TEgroup="ctg_989%7CRND-5_FAMILY-5861%7C3";Tend="1163";Tstart="826";shortTE="F";uid="d683a132-ee45-4191-bd7d-33c2e9029384"
CABPRJ010000989.1	RepeatMasker	Unknown	457010	457196	618	-	.	ID="RND-5_FAMILY-4716";Tend="805";Tstart="650";shortTE="F";uid="f7132f54-e288-4b67-95be-593aa6530418"
CABPRJ010000989.1	RepeatMasker	DNA/hAT-Tip100	63618	63869	477	-	.	ID="RND-6_FAMILY-7682";Tend="1673";Tstart="1434";shortTE="F";uid="9a721975-5672-4ee1-a219-26f6d6947e0b"
CABPRJ010000989.1	RepeatMasker	Unknown	345506	346514	3928	-	.	ID="RND-6_FAMILY-15288";Tend="1597";Tstart="618";shortTE="F";uid="cbd7bcb7-ec24-474e-9a34-46296e7f57bd"
CABPRJ010000989.1	RepeatMasker	Unknown	432775	433148	2110	-	.	ID="RND-4_FAMILY-1422";Tend="1333";Tstart="926";shortTE="F";uid="4893579a-7bc9-42bd-a78c-edb912d8ea88"
CABPRJ010000989.1	RepeatMasker	DNA/Ginger-1	313890	314049	875	-	.	ID="RND-1_FAMILY-12";Tend="1484";Tstart="1317";shortTE="F";uid="0de03abc-4057-489d-b54d-0a4d92c6cbf0"
CABPRJ010000989.1	RepeatMasker	DNA/hAT-Charlie	167861	168181	860	-	.	ID="RND-5_FAMILY-1599";Tend="1252";Tstart="907";shortTE="F";uid="866219c6-fe57-4264-bf98-eb214c7df4b6"
CABPRJ010000989.1	RepeatMasker	DNA/Ginger-1	197391	197658	1064	-	.	ID="RND-6_FAMILY-35072";Tend="1591";Tstart="1341";shortTE="F";uid="2e5b2417-4b52-49bb-924c-bc5a3b944696"
CABPRJ010000989.1	RepeatMasker	Unknown	178732	179006	426	-	.	ID="RND-1_FAMILY-20";Tend="1662";Tstart="1400";shortTE="F";uid="0efd8507-a2f7-464b-8777-41dbadfa5e1c"
CABPRJ010000989.1	RepeatMasker	DNA/Ginger-1	247835	248216	2153	-	.	ID="RND-1_FAMILY-12";Tend="1490";Tstart="1089";shortTE="F";uid="2e18f41c-d141-4d1e-8409-ac41de1501f0"
CABPRJ010000989.1	RepeatMasker	RC/Helitron	459371	459618	768	-	.	ID="RND-4_FAMILY-261";Tend="1228";Tstart="999";shortTE="F";uid="9286e48a-5873-484b-8932-c3921661a488"
CABPRJ010000989.1	RepeatMasker	Retroposon?	493513	493762	979	-	.	ID="RND-5_FAMILY-3149";Tend="1440";Tstart="1155";shortTE="F";uid="54459d32-e1dc-4c12-aa6c-2fd778d11462"
CABPRJ010000989.1	RepeatMasker	DNA	208610	208717	774	-	.	ID="RND-5_FAMILY-85";Tend="1460";Tstart="1352";shortTE="F";uid="2125decc-bc99-4ffe-8d41-6e26c4b6f8f3"
CABPRJ010000989.1	RepeatMasker	DNA/Ginger-1	289736	290046	2191	-	.	ID="RND-1_FAMILY-7";Tend="2077";Tstart="1766";shortTE="F";uid="5e6e9102-2a65-4702-be76-0e9e313d0292"
CABPRJ010000989.1	RepeatMasker	Retroposon?	96390	96793	1915	-	.	ID="RND-5_FAMILY-3149";Tend="1392";Tstart="971";shortTE="F";uid="f9ffa3a7-97e8-4b58-8fc5-140b98e9f005"
CABPRJ010000989.1	RepeatMasker	Unknown	433158	433395	880	-	.	ID="RND-5_FAMILY-542";Tend="615";Tstart="358";shortTE="F";uid="55b89297-7194-4bb0-8f9d-74f0c2050464"
CABPRJ010000989.1	RepeatMasker	DNA/Ginger-1	45601	46165	3718	-	.	ID="RND-6_FAMILY-263";Tend="1687";Tstart="1139";shortTE="F";uid="5ed6e31c-3700-47fb-8fbb-03f21af7a73d"
CABPRJ010000989.1	RepeatMasker	Retroposon?	339903	340129	407	-	.	ID="RND-4_FAMILY-241";Tend="1802";Tstart="1570";shortTE="F";uid="19fade79-667f-4a0d-bbe8-4e1ec52eda2b"
CABPRJ010000989.1	RepeatMasker	DNA/Ginger-1	349017	349266	555	-	.	ID="RND-1_FAMILY-7";Tend="1128";Tstart="871";shortTE="F";uid="10d91c9d-832b-4a82-b967-9beb34ff373d"
CABPRJ010000989.1	RepeatMasker	LINE/RTE-BovB	434087	434234	767	-	.	ID="RND-5_FAMILY-35";Tend="1522";Tstart="1384";shortTE="F";uid="db349177-2099-4071-a1cd-7ab2430909c4"
CABPRJ010000989.1	RepeatMasker	Retroposon?	216051	216350	1274	-	.	ID="RND-5_FAMILY-3149";Tend="1263";Tstart="957";shortTE="F";uid="691cf581-a43b-49bf-8993-bb1f4dc613de"
CABPRJ010000989.1	RepeatMasker	Unknown	3041	3225	571	-	.	ID="RND-6_FAMILY-32477";TEgroup="ctg_989%7CRND-6_FAMILY-32477%7C1";Tend="1345";Tstart="753";shortTE="T";uid="7af780d5-27ab-49c4-ba75-14a51b2b5216"
CABPRJ010000989.1	RepeatMasker	Unknown	201077	201349	1327	-	.	ID="RND-5_FAMILY-2094";Tend="1926";Tstart="1649";shortTE="F";uid="cc1a4137-3304-4e5f-9b87-77b1c1bcb591"
CABPRJ010000989.1	RepeatMasker	DNA/Kolobok-E	446007	446388	1482	-	.	ID="RND-6_FAMILY-13202";Tend="1408";Tstart="1003";shortTE="F";uid="a2a29272-0de9-49ce-aa5d-63e81f2a258e"
CABPRJ010000989.1	RepeatMasker	Retroposon?	368952	369180	795	-	.	ID="RND-4_FAMILY-241";Tend="1791";Tstart="1563";shortTE="F";uid="ae7e83a3-6adf-4072-8d73-478ebbc36fb1"
CABPRJ010000989.1	RepeatMasker	DNA/Ginger-1	336352	336849	3184	-	.	ID="RND-4_FAMILY-237";Tend="1676";Tstart="1156";shortTE="F";uid="5bceccdc-d5fd-46cf-9033-21f09421856f"
CABPRJ010000989.1	RepeatMasker	DNA/Kolobok-E	220015	220133	419	-	.	ID="RND-6_FAMILY-5146";Tend="1383";Tstart="1256";shortTE="F";uid="25cdbc11-843a-4a01-893c-bbf271931739"
CABPRJ010000989.1	RepeatMasker	LINE/L2	226086	226593	2001	-	.	ID="RND-5_FAMILY-6834";Tend="1943";Tstart="1480";shortTE="F";uid="748087f9-f433-4db0-8de5-ceef997b28f6"
CABPRJ010000989.1	RepeatMasker	Unknown	502325	502558	1115	-	.	ID="RND-6_FAMILY-2505";Tend="692";Tstart="468";shortTE="F";uid="4b6a19d9-4f0e-4068-ae8c-e8e161dc19a9"
CABPRJ010000989.1	RepeatMasker	DNA/hAT	238213	238728	1280	-	.	ID="RND-6_FAMILY-2017";TEgroup="ctg_989%7CRND-6_FAMILY-2017%7C1";Tend="1259";Tstart="992";shortTE="F";uid="9b7ef47a-00df-4ad8-9043-5c5d94cd12e2"
CABPRJ010000989.1	RepeatMasker	Retroposon?	406176	406369	909	-	.	ID="RND-6_FAMILY-14413";Tend="1363";Tstart="1172";shortTE="F";uid="a9688f02-f87d-48f2-af4e-f1ed40194530"
CABPRJ010000989.1	RepeatMasker	DNA	394231	394854	2794	-	.	ID="RND-6_FAMILY-10349";Tend="1256";Tstart="685";shortTE="F";uid="11d6ca2c-2f63-4628-b2f3-5437b742e8de"
CABPRJ010000989.1	RepeatMasker	DNA/hAT-hAT19	502036	502249	996	-	.	ID="RND-5_FAMILY-2790";Tend="1479";Tstart="1275";shortTE="F";uid="3f40526e-5917-4d6f-8410-e582f9bf09f2"
CABPRJ010000989.1	RepeatMasker	Unknown	432554	432762	552	-	.	ID="RND-5_FAMILY-542";Tend="812";Tstart="640";shortTE="F";uid="28a8362d-35be-4984-b742-a8c8d579b3d2"
CABPRJ010000989.1	RepeatMasker	DNA/hAT-Tip100	342766	343016	546	-	.	ID="RND-1_FAMILY-183";Tend="1680";Tstart="1423";shortTE="F";uid="eb40d2a4-438b-4a22-b8b2-f68154cbd00c"
CABPRJ010000989.1	RepeatMasker	Unknown	88968	89102	645	-	.	ID="RND-5_FAMILY-72";Tend="928";Tstart="807";shortTE="F";uid="be2aad55-8ba0-4b93-9c28-dc4287abb26c"
CABPRJ010000989.1	RepeatMasker	DNA/Kolobok-E	492504	492828	1116	-	.	ID="RND-6_FAMILY-5146";Tend="1471";Tstart="1171";shortTE="F";uid="fdd6cad2-0d97-4fe7-b939-ceec4a39f8df"
CABPRJ010000989.1	RepeatMasker	Unknown	298781	299190	1467	-	.	ID="RND-6_FAMILY-1571";Tend="1508";Tstart="1100";shortTE="F";uid="83832823-30da-46df-8e48-1c339bb0d3fe"
CABPRJ010000989.1	RepeatMasker	LINE/Penelope	363527	363702	694	-	.	ID="RND-1_FAMILY-129";Tend="885";Tstart="723";shortTE="F";uid="c23892dd-c7ea-4d7e-b1a0-7a8867984efd"
CABPRJ010000989.1	RepeatMasker	DNA/hAT-Tip100	387527	387902	648	-	.	ID="RND-6_FAMILY-4264";Tend="1206";Tstart="887";shortTE="F";uid="8efd5401-556f-44f2-84ba-7ffe98a4eafa"
CABPRJ010000989.1	RepeatMasker	Unknown	482349	482735	1183	-	.	ID="RND-6_FAMILY-889";Tend="1216";Tstart="828";shortTE="F";uid="e38a0d25-958e-4a96-94be-4865eda0681c"
CABPRJ010000989.1	RepeatMasker	DNA	341171	341832	3723	-	.	ID="RND-2_FAMILY-6";Tend="1645";Tstart="974";shortTE="F";uid="f1206925-071f-49bb-bc4b-8e05968ad167"
CABPRJ010000989.1	RepeatMasker	DNA/hAT-hAT19	181652	182313	3782	-	.	ID="RND-5_FAMILY-4782";Tend="1634";Tstart="973";shortTE="F";uid="2bfbca40-e6eb-45fd-ae35-fc331f1c8052"
CABPRJ010000989.1	RepeatMasker	Unknown	249974	250224	832	-	.	ID="RND-5_FAMILY-3692";Tend="1664";Tstart="1435";shortTE="F";uid="78246f77-b80f-4435-9317-011036a3f23c"
CABPRJ010000989.1	RepeatMasker	DNA/hAT-Charlie	227510	227712	674	-	.	ID="DNA8-55B_AP";Tend="182";Tstart="1";shortTE="F";uid="ab0fc019-8042-4e91-9fd1-273f6a17919f"
CABPRJ010000989.1	RepeatMasker	DNA/Ginger-1	286948	287226	555	-	.	ID="RND-6_FAMILY-5129";Tend="819";Tstart="535";shortTE="F";uid="bf59b74b-6132-4055-b66d-36364d7529e3"
CABPRJ010000989.1	RepeatMasker	Unknown	203591	204006	2179	-	.	ID="RND-4_FAMILY-1422";Tend="1327";Tstart="929";shortTE="F";uid="1c967d93-752d-4490-8d85-621b410434d4"
CABPRJ010000989.1	RepeatMasker	LINE/CR1	108189	108456	1375	-	.	ID="RND-6_FAMILY-1717";Tend="1296";Tstart="1015";shortTE="F";uid="88696be8-4181-4c8f-b13a-cddb651717de"
CABPRJ010000989.1	RepeatMasker	DNA/MULE-MuDR	198763	198905	522	-	.	ID="RND-6_FAMILY-7584";Tend="1173";Tstart="1045";shortTE="F";uid="553823f3-9159-42b6-8328-244d8f5260aa"
CABPRJ010000989.1	RepeatMasker	RC/Helitron	122085	122330	408	-	.	ID="RND-5_FAMILY-5861";Tend="1137";Tstart="886";shortTE="F";uid="c4711868-d5a8-4f7e-b591-ee5d8d9679a5"
CABPRJ010000989.1	RepeatMasker	DNA/hAT-Tip100	499109	499566	2157	-	.	ID="RND-6_FAMILY-8400";Tend="2287";Tstart="1858";shortTE="F";uid="8591a592-cfe7-4abd-9edd-d3cc4cd0e149"
CABPRJ010000989.1	RepeatMasker	RC/Helitron	359354	359652	1005	-	.	ID="RND-4_FAMILY-261";Tend="1282";Tstart="972";shortTE="F";uid="042157b7-2da0-47e9-b1e3-60d05cdf463f"
CABPRJ010000989.1	RepeatMasker	Retroposon?	293686	294170	1585	-	.	ID="RND-5_FAMILY-8932";Tend="1377";Tstart="913";shortTE="F";uid="8735d89d-5f02-4494-8275-790466b420a3"
CABPRJ010000989.1	RepeatMasker	Retroposon?	362392	362625	1305	-	.	ID="RND-6_FAMILY-2796";Tend="864";Tstart="636";shortTE="F";uid="29de71a3-ac55-4038-acc9-2315ffce095d"
CABPRJ010000989.1	RepeatMasker	Unknown	164945	165130	635	-	.	ID="RND-6_FAMILY-5446";Tend="1523";Tstart="1321";shortTE="F";uid="480e09db-3e99-4c91-b666-99ea8b4117ac"
CABPRJ010000989.1	RepeatMasker	Unknown	272093	272347	488	-	.	ID="RND-6_FAMILY-624";Tend="632";Tstart="274";shortTE="F";uid="ab3188e2-9de1-4fdc-80e3-f7e7e50ee060"
CABPRJ010000989.1	RepeatMasker	Retroposon?	56470	57400	1168	-	.	ID="RND-6_FAMILY-970";Tend="1841";Tstart="171";shortTE="F";uid="06bfb8e5-b805-4482-b00a-d784b2eb489f"
CABPRJ010000989.1	RepeatMasker	DNA/Kolobok-E	440606	440798	709	-	.	ID="RND-5_FAMILY-2381";Tend="1468";Tstart="1261";shortTE="F";uid="48c03729-5387-4cd6-a8d4-b3635761a153"
CABPRJ010000989.1	RepeatMasker	Unknown	88670	88967	1400	-	.	ID="RND-1_FAMILY-63";Tend="1595";Tstart="1267";shortTE="F";uid="f2e14e7b-3656-4660-99c3-44590c712d5b"
CABPRJ010000989.1	RepeatMasker	DNA/Kolobok-E	15823	16160	1492	-	.	ID="rnd-5_family-3481";Tend="1241";Tstart="930";shortTE="F";uid="08ee15d4-da26-407d-9f91-042731e14907"
CABPRJ010000989.1	RepeatMasker	DNA/hAT-Tip100	305534	305744	501	-	.	ID="RND-6_FAMILY-9406";Tend="1183";Tstart="972";shortTE="F";uid="14111851-4292-4a34-9494-4334f2d8cb0e"
CABPRJ010000989.1	RepeatMasker	Retroposon?	212630	212763	461	-	.	ID="RND-6_FAMILY-14413";Tend="1091";Tstart="948";shortTE="F";uid="0ce45744-8b57-4e0c-add7-64a25e77e1e3"
CABPRJ010000989.1	RepeatMasker	DNA	372653	372916	808	-	.	ID="ttaa2b_ap";Tend="350";Tstart="80";shortTE="F";uid="b34c5910-d2b3-472f-a933-0e3efd1aa14b"
CABPRJ010000989.1	RepeatMasker	Unknown	439802	440058	1015	-	.	ID="RND-4_FAMILY-3775";Tend="1161";Tstart="917";shortTE="F";uid="2d384b43-753b-48e1-af2f-6b259063394c"
CABPRJ010000989.1	RepeatMasker	DNA/hAT	375270	375431	592	-	.	ID="RND-6_FAMILY-15093";Tend="1109";Tstart="939";shortTE="F";uid="e8ee01b3-a274-4f68-aa00-00cc0df53771"
CABPRJ010000989.1	RepeatMasker	DNA/hAT-Tip100	400348	400839	2071	-	.	ID="RND-6_FAMILY-7682";Tend="1653";Tstart="1173";shortTE="F";uid="73f9e6f9-13c5-4496-b2a7-9706f6d6ccb7"
CABPRJ010000989.1	RepeatMasker	DNA/Ginger-1	500135	500279	552	-	.	ID="RND-6_FAMILY-35072";Tend="1156";Tstart="1014";shortTE="F";uid="62581717-0ba3-46a6-812e-de798b14f837"
CABPRJ010000989.1	RepeatMasker	DNA/TcMar-Mariner	370624	371554	3677	-	.	ID="mariner-25_sin";Tend="1324";Tstart="1";shortTE="F";uid="7da67d0d-e1a5-4c00-89b8-d6dd30cc75ba"
CABPRJ010000989.1	RepeatMasker	DNA/hAT	374266	374710	1255	-	.	ID="RND-6_FAMILY-15093";Tend="1611";Tstart="1098";shortTE="F";uid="ddbebd1e-fe0f-4425-85d5-af87cd6ab559"
CABPRJ010000989.1	RepeatMasker	Retroposon?	476391	476588	622	-	.	ID="RND-5_FAMILY-7470";Tend="1802";Tstart="1508";shortTE="F";uid="a96f847f-0dcb-4125-aeda-8974838e0340"
CABPRJ010000989.1	RepeatMasker	DNA/Ginger-1	7021	7766	2648	-	.	ID="RND-6_FAMILY-4094";Tend="1714";Tstart="1022";shortTE="F";uid="5e5e1d3c-d074-4803-9ea3-150fd6953408"
CABPRJ010000989.1	RepeatMasker	DNA/hAT	260927	261453	3465	-	.	ID="RND-5_FAMILY-4550";Tend="1464";Tstart="930";shortTE="F";uid="bdde58b7-cbc2-4867-a112-cec665100f19"
CABPRJ010000989.1	RepeatMasker	Retroposon?	491435	491835	1712	-	.	ID="RND-5_FAMILY-8932";Tend="1346";Tstart="916";shortTE="F";uid="f5e92ffe-96d0-4490-b759-225e309ae0f7"
CABPRJ010000989.1	RepeatMasker	Unknown	222366	222702	696	-	.	ID="RND-6_FAMILY-3224";Tend="1352";Tstart="1052";shortTE="F";uid="f3bda387-0d8d-45be-905f-bb0a75ace74f"
CABPRJ010000989.1	RepeatMasker	LINE/R1	6725	7015	436	-	.	ID="RND-6_FAMILY-5575";Tend="1728";Tstart="1422";shortTE="F";uid="3656d082-8441-4936-87da-4ff6e667e6f8"
CABPRJ010000989.1	RepeatMasker	Retroposon?	85812	85949	676	-	.	ID="RND-4_FAMILY-241";Tend="1748";Tstart="1613";shortTE="F";uid="9071abef-691f-4d5b-bc03-19b2bd63d777"
CABPRJ010000989.1	RepeatMasker	Unknown	115590	115720	696	-	.	ID="RND-6_FAMILY-3818";Tend="930";Tstart="579";shortTE="F";uid="3ca0028f-09b8-415f-9bea-1cee19249548"
CABPRJ010000989.1	RepeatMasker	DNA	89453	89568	443	-	.	ID="RND-6_FAMILY-14444";Tend="1414";Tstart="1304";shortTE="F";uid="ec489c33-3ec9-4384-955c-3ce0b9f476a8"
CABPRJ010000989.1	RepeatMasker	Retroposon?	376735	377064	991	-	.	ID="RND-6_FAMILY-2796";Tend="1016";Tstart="574";shortTE="F";uid="1d37d471-9a12-4f1a-8add-161b151111b2"
CABPRJ010000989.1	RepeatMasker	DNA/hAT	423933	424554	1355	-	.	ID="RND-6_FAMILY-3531";TEgroup="ctg_989%7CRND-6_FAMILY-3531%7C1";Tend="1639";Tstart="804";shortTE="F";uid="871c2d4c-8710-4593-897f-e4c59db7d3e7"
CABPRJ010000989.1	RepeatMasker	Unknown	264911	265240	456	-	.	ID="RND-6_FAMILY-9464";TEgroup="ctg_989%7CRND-6_FAMILY-9464%7C1";Tend="1557";Tstart="1123";shortTE="T";uid="8bb70b90-e20e-43cb-b226-a3a5a52efb8f"
CABPRJ010000989.1	RepeatMasker	Unknown	384418	384644	794	-	.	ID="RND-1_FAMILY-20";Tend="1659";Tstart="1442";shortTE="F";uid="d62bdf97-f6f5-4fdf-b832-3a136ffe0d4a"
CABPRJ010000989.1	RepeatMasker	Retroposon?	308722	309128	1503	-	.	ID="RND-5_FAMILY-3149";Tend="1355";Tstart="948";shortTE="F";uid="11cf3c1b-9506-442a-8e56-a86cbba8c03a"
CABPRJ010000989.1	RepeatMasker	Retroposon?	330792	331038	1951	-	.	ID="RND-6_FAMILY-13139";Tend="1379";Tstart="810";shortTE="F";uid="cc3af656-b031-4ff9-b284-7e20d05a9416"
CABPRJ010000989.1	RepeatMasker	Retroposon?	148591	148876	676	-	.	ID="RND-5_FAMILY-4854";Tend="567";Tstart="235";shortTE="F";uid="b5964186-0528-4fc3-9bfd-a08ca12499ec"
CABPRJ010000989.1	RepeatMasker	Retroposon?	216867	217062	616	-	.	ID="RND-5_FAMILY-3149";Tend="1397";Tstart="1189";shortTE="F";uid="e74fd554-1e96-4e16-a3c3-ab89e787b8e8"
CABPRJ010000989.1	RepeatMasker	DNA/TcMar-Mariner	48404	49109	6381	-	.	ID="RND-6_FAMILY-22311";Tend="1402";Tstart="697";shortTE="F";uid="6c2c210f-5353-4271-9e08-0029a7d91d5e"
CABPRJ010000989.1	RepeatMasker	DNA/hAT	133668	134199	1782	-	.	ID="RND-6_FAMILY-15093";Tend="1603";Tstart="1069";shortTE="F";uid="3a36a309-8860-4366-b8c9-35fe41f77bfd"
CABPRJ010000989.1	RepeatMasker	DNA	288970	289121	403	-	.	ID="RND-5_FAMILY-85";Tend="1088";Tstart="932";shortTE="F";uid="aff081e1-26da-4d37-be30-924f4797e062"
CABPRJ010000989.1	RepeatMasker	Retroposon?	233519	233907	1734	-	.	ID="RND-5_FAMILY-3149";Tend="1348";Tstart="959";shortTE="F";uid="d519f4a9-8024-4e70-8c0e-4bcdb786802b"
CABPRJ010000989.1	RepeatMasker	LINE/RTE-BovB	299485	301055	686	-	.	ID="RTE-1B_LMI";Tend="2295";Tstart="569";shortTE="F";uid="75a20d46-9d21-4bc5-96d7-6fffeff5fe77"
CABPRJ010000989.1	RepeatMasker	DNA/Kolobok-E	148335	148649	1639	-	.	ID="RND-5_FAMILY-3481";Tend="1592";Tstart="1289";shortTE="F";uid="1fa73862-627a-4148-a3da-c1e6c2306756"
CABPRJ010000989.1	RepeatMasker	DNA/hAT-Tip100	89824	90061	594	-	.	ID="RND-6_FAMILY-8400";Tend="2362";Tstart="2134";shortTE="F";uid="5798659e-39f6-4253-a033-d23a8896b259"
CABPRJ010000989.1	RepeatMasker	Unknown	269000	269433	2040	-	.	ID="RND-5_FAMILY-1431";Tend="1317";Tstart="905";shortTE="F";uid="c6514267-ec2a-4f33-8778-a0c266fac1b7"
CABPRJ010000989.1	RepeatMasker	Unknown	449536	449682	663	-	.	ID="RND-6_FAMILY-3236";Tend="1573";Tstart="1435";shortTE="F";uid="bede2144-63ad-4812-915d-83c9869177b6"
CABPRJ010000989.1	RepeatMasker	Retroposon?	457735	457848	436	-	.	ID="RND-5_FAMILY-3149";Tend="1350";Tstart="1245";shortTE="F";uid="a04d43d7-fffd-49c4-b83c-d933787b9fc2"
CABPRJ010000989.1	RepeatMasker	Retroposon?	273891	274178	1430	-	.	ID="RND-5_FAMILY-3149";Tend="1250";Tstart="970";shortTE="F";uid="8a714767-1a05-46ce-8c11-fdb2ad229558"
CABPRJ010000989.1	RepeatMasker	RC/Helitron	463853	464262	892	-	.	ID="RND-5_FAMILY-5861";TEgroup="ctg_989%7CRND-5_FAMILY-5861%7C4";Tend="1170";Tstart="833";shortTE="F";uid="3d34d3a3-b0f1-42a4-b8f1-1267b87358c6"
CABPRJ010000989.1	RepeatMasker	DNA/Kolobok-E	149159	149338	518	-	.	ID="RND-6_FAMILY-5146";Tend="1542";Tstart="1342";shortTE="F";uid="a04c4301-38d8-4e9d-9921-7073c6136418"
CABPRJ010000989.1	RepeatMasker	DNA/Ginger-1	102486	102838	1272	-	.	ID="RND-5_FAMILY-95";Tend="1580";Tstart="1235";shortTE="F";uid="7b73571b-bf0c-49c1-b55f-c018333c3d5a"
CABPRJ010000989.1	RepeatMasker	Retroposon?	68511	68727	843	-	.	ID="RND-6_FAMILY-14413";Tend="1382";Tstart="1163";shortTE="F";uid="3910c2b4-999e-402c-94bf-7e8ec29c4745"
CABPRJ010000989.1	RepeatMasker	DNA/Ginger-1	504063	504870	764	-	.	ID="RND-5_FAMILY-95";Tend="1666";Tstart="922";shortTE="F";uid="274303e5-71c7-406a-a888-5f9a130acea9"
CABPRJ010000989.1	RepeatMasker	DNA/MULE-MuDR	454579	455369	4921	-	.	ID="RND-6_FAMILY-4382";Tend="1777";Tstart="896";shortTE="F";uid="2d9e4aef-9d7d-4980-8bf8-9019f321f4d5"
CABPRJ010000989.1	RepeatMasker	Retroposon?	315450	315903	2910	-	.	ID="RND-4_FAMILY-550";Tend="1645";Tstart="1191";shortTE="F";uid="97e02a70-875f-4ba7-a8f6-999753a5de14"
CABPRJ010000989.1	RepeatMasker	DNA/Ginger-1	415518	416154	1165	-	.	ID="RND-2_FAMILY-26";Tend="1937";Tstart="1230";shortTE="F";uid="df799913-6107-4d48-b169-40d33b937787"
CABPRJ010000989.1	RepeatMasker	Retroposon?	153175	153625	1643	-	.	ID="RND-5_FAMILY-8932";Tend="1342";Tstart="917";shortTE="F";uid="53cee53d-41a3-48f8-8ef9-97d8e9b7bfa8"
CABPRJ010000989.1	RepeatMasker	Retroposon?	206502	206944	1944	-	.	ID="RND-5_FAMILY-3149";Tend="1449";Tstart="976";shortTE="F";uid="ec7fb0db-f4dd-4a47-982d-e27ca2594d23"
CABPRJ010000989.1	RepeatMasker	Unknown	440378	440675	441	-	.	ID="RND-5_FAMILY-8117";Tend="1585";Tstart="1275";shortTE="F";uid="c894989d-93dc-447e-8dc7-38702e44c196"
CABPRJ010000989.1	RepeatMasker	DNA/MULE-MuDR	458591	458766	831	-	.	ID="RND-5_FAMILY-8669";Tend="1533";Tstart="1311";shortTE="F";uid="5be3094f-ce2f-46a0-acc4-f8524f371e89"
CABPRJ010000989.1	RepeatMasker	DNA/Ginger-1	61555	61819	701	-	.	ID="rnd-5_family-95";Tend="1703";Tstart="1540";shortTE="F";uid="eed4f39f-02c6-4f98-9dff-74b4ccdd2f48"
CABPRJ010000989.1	RepeatMasker	DNA/Ginger-1	402398	402839	1499	-	.	ID="RND-5_FAMILY-95";Tend="1372";Tstart="922";shortTE="F";uid="020577ab-31df-49d7-85a9-4f93818c714a"
CABPRJ010000989.1	RepeatMasker	DNA/hAT-Charlie	503221	503570	1682	-	.	ID="RND-4_FAMILY-490";Tend="1334";Tstart="1007";shortTE="F";uid="144ce750-4093-4afd-9104-4ae48f2bc94c"
CABPRJ010000989.1	RepeatMasker	Unknown	496716	497029	1244	-	.	ID="RND-6_FAMILY-3236";Tend="1272";Tstart="894";shortTE="F";uid="95a1d597-b6fa-49ec-a57b-e03718a3604b"
CABPRJ010000989.1	RepeatMasker	DNA/Kolobok-E	12743	13024	1702	-	.	ID="RND-6_FAMILY-5146";Tend="1486";Tstart="1196";shortTE="F";uid="926f74c3-2749-449c-b203-9bde60af276b"
CABPRJ010000989.1	RepeatMasker	DNA/Ginger-1	266224	266336	414	-	.	ID="RND-5_FAMILY-95";Tend="1181";Tstart="1070";shortTE="F";uid="6e8904cc-24c6-497f-8339-792b2360a8d2"
CABPRJ010000989.1	RepeatMasker	LINE/Penelope	361477	361837	2340	-	.	ID="RND-1_FAMILY-80";Tend="1174";Tstart="826";shortTE="F";uid="112f2c27-95fb-44d7-9786-95aae253f614"
CABPRJ010000989.1	RepeatMasker	DNA/Ginger-1	474486	474920	2576	-	.	ID="rnd-1_family-12";Tend="1333";Tstart="695";shortTE="F";uid="8457d7ac-5fa5-4db7-bc91-113a912609de"
CABPRJ010000989.1	RepeatMasker	RC/Helitron	148903	149106	419	-	.	ID="RND-6_FAMILY-9356";Tend="1962";Tstart="1744";shortTE="F";uid="1855723c-5672-481e-b11e-fd6dd921d512"
CABPRJ010000989.1	RepeatMasker	DNA/Ginger-1	378825	379362	999	-	.	ID="RND-4_FAMILY-145";Tend="1389";Tstart="929";shortTE="F";uid="712b86f0-20f5-42f8-b669-f846262ab39c"
CABPRJ010000989.1	RepeatMasker	DNA/MULE-MuDR	154133	154252	553	-	.	ID="RND-5_FAMILY-8669";Tend="1470";Tstart="1349";shortTE="F";uid="a061c427-b89a-4f69-bd81-ce051b7a848c"
CABPRJ010000989.1	RepeatMasker	Unknown	400160	400306	840	-	.	ID="RND-6_FAMILY-2654";Tend="1214";Tstart="1062";shortTE="F";uid="db13ef4c-2676-483c-aa48-aef664d47603"
CABPRJ010000989.1	RepeatMasker	DNA/Ginger-1	232651	233288	2959	-	.	ID="RND-2_FAMILY-26";Tend="1349";Tstart="713";shortTE="F";uid="f6551b12-6d28-4822-b09e-8cb450e54d91"
CABPRJ010000989.1	RepeatMasker	Retroposon?	488752	489078	473	-	.	ID="RND-1_FAMILY-35";Tend="1988";Tstart="1846";shortTE="F";uid="240f8be4-ee69-4170-a12b-e8b443b0a76d"
CABPRJ010000989.1	RepeatMasker	Unknown	67298	67431	420	-	.	ID="RND-6_FAMILY-19086";Tend="959";Tstart="830";shortTE="F";uid="44309862-5e8f-47a4-8b99-8feca2463090"
CABPRJ010000989.1	RepeatMasker	DNA/hAT-Tip100	329714	330010	1533	-	.	ID="RND-5_FAMILY-4652";Tend="829";Tstart="560";shortTE="F";uid="81d2161c-39e1-46d3-ab23-1dfc0c0502f7"
CABPRJ010000989.1	RepeatMasker	Retroposon?	93315	93531	619	-	.	ID="RND-5_FAMILY-8932";Tend="1346";Tstart="1114";shortTE="F";uid="c9ba1bb2-b931-4f93-b14d-a2117be7734c"
CABPRJ010000989.1	RepeatMasker	DNA/hAT	10387	10497	753	-	.	ID="DNA8-105_AP";Tend="650";Tstart="539";shortTE="F";uid="89caa55e-c7cc-4be6-8548-1187b5d19f9c"
CABPRJ010000989.1	RepeatMasker	Unknown	440773	441102	805	-	.	ID="RND-5_FAMILY-6945";Tend="984";Tstart="728";shortTE="F";uid="2d69cecd-9c20-4f6f-9316-180cb0a9d4df"
CABPRJ010000989.1	RepeatMasker	LINE/I-Jockey	174149	174811	2424	-	.	ID="RND-5_FAMILY-558";Tend="2043";Tstart="1364";shortTE="F";uid="cb10ae55-aef0-4779-a739-91e4a2092f1c"
CABPRJ010000099.1	RepeatMasker	Retroposon?	8622	8994	639	+	.	ID="RND-5_FAMILY-7401";Tend="2202";Tstart="1816";shortTE="F";uid="ac511544-e2e1-4433-ac6b-2e3078ce352a"
CABPRJ010000099.1	RepeatMasker	DNA/Ginger-1	14096	14322	1432	+	.	ID="RND-3_FAMILY-147";Tend="1715";Tstart="1474";shortTE="F";uid="3dfe3d62-1426-4a77-a940-49b4938cbb56"
CABPRJ010000099.1	RepeatMasker	DNA/Kolobok-E	14541	15109	2386	+	.	ID="RND-6_FAMILY-82";Tend="1559";Tstart="987";shortTE="F";uid="1ef1cda1-49c6-4ebb-b1a4-f2807b376579"
CABPRJ010000099.1	RepeatMasker	Retroposon?	13167	13399	485	+	.	ID="RND-6_FAMILY-13139";Tend="1057";Tstart="814";shortTE="F";uid="7535b096-cfc4-46a4-9459-9c10011bb364"
CABPRJ010000099.1	RepeatMasker	DNA/Kolobok-E	5201	5437	866	+	.	ID="RND-5_FAMILY-3481";Tend="1646";Tstart="1391";shortTE="F";uid="7ffd72df-d6ae-42ad-9212-ad787aaab8be"
CABPRJ010000099.1	RepeatMasker	LINE/RTE-BovB	10392	10578	861	+	.	ID="RND-6_FAMILY-2315";Tend="518";Tstart="334";shortTE="F";uid="0cd80f6e-4360-4b3e-8b6c-c4026e855bef"
CABPRJ010000099.1	RepeatMasker	Unknown	9254	9659	2030	+	.	ID="RND-1_FAMILY-135";Tend="1340";Tstart="925";shortTE="F";uid="42d2b048-36a9-475c-8d71-aa3ea4b47feb"
CABPRJ010000099.1	RepeatMasker	DNA/hAT-Tip100	3909	4140	408	+	.	ID="RND-1_FAMILY-183";Tend="1436";Tstart="1209";shortTE="F";uid="49c3629a-9988-4dad-b76b-b43146bea638"
CABPRJ010000099.1	RepeatMasker	Retroposon?	4307	4633	1082	+	.	ID="RND-1_FAMILY-3";Tend="1007";Tstart="639";shortTE="F";uid="b7fd00cd-7071-47d3-96ca-de5efe030db7"
CABPRJ010000099.1	RepeatMasker	DNA/Kolobok-E	15519	15667	1075	+	.	ID="RND-6_FAMILY-13202";Tend="1101";Tstart="952";shortTE="F";uid="d2484e82-18c9-459d-87d9-2298fb48aa19"
CABPRJ010000099.1	RepeatMasker	DNA/Kolobok-E	10581	10882	1883	+	.	ID="RND-6_FAMILY-13202";Tend="1274";Tstart="975";shortTE="F";uid="53c2c676-19da-40cb-bbe0-5be6d0dc4177"
CABPRJ010000099.1	RepeatMasker	DNA/Kolobok-E	15568	15748	442	-	.	ID="RND-6_FAMILY-22761";Tend="964";Tstart="794";shortTE="F";uid="8d0427d3-f374-4a83-8dd7-d9b8fb89a6d6"
CABPRJ010000099.1	RepeatMasker	DNA/hAT-Tip100	8182	8432	595	-	.	ID="HAT-3_AP";Tend="1613";Tstart="1345";shortTE="F";uid="62abb443-9711-4e40-81de-82fab97f3977"
CABPRJ010000099.1	RepeatMasker	DNA	83	291	982	-	.	ID="DNA4-2_AP";Tend="346";Tstart="142";shortTE="F";uid="6a5ae7a2-e07c-4626-bf9e-b86dca0dca5b"
CABPRJ010000099.1	RepeatMasker	Unknown	15226	15521	787	-	.	ID="RND-5_FAMILY-5445";Tend="1464";Tstart="1108";shortTE="F";uid="77a932bf-214f-434a-b96d-e89d90a75fd2"
CABPRJ010000099.1	RepeatMasker	DNA/hAT-hAT19	3766	3908	482	-	.	ID="DNA8-78_AP";Tend="162";Tstart="1";shortTE="F";uid="591c7289-d29c-41e7-8485-f3900e20464b"
CABPRJ010000099.1	RepeatMasker	DNA/Maverick	24414	24530	649	-	.	ID="RND-6_FAMILY-1448";Tend="2462";Tstart="2350";shortTE="F";uid="88a01454-7ada-424b-be01-3e035d52120c"
CABPRJ010000099.1	RepeatMasker	Retroposon?	4141	4445	1886	-	.	ID="RND-6_FAMILY-970";Tend="1839";Tstart="1123";shortTE="F";uid="9342b038-45a9-4b9a-a65d-1aeefa5d9695"
CABPRJ010000099.1	RepeatMasker	Retroposon?	13163	13366	949	-	.	ID="RND-5_FAMILY-8932";Tend="1351";Tstart="1134";shortTE="F";uid="b9297d58-c1b7-493e-adbe-a64d9cd06d8b"
CABPRJ010000099.1	RepeatMasker	Unknown	10856	13124	7739	-	.	ID="RND-1_FAMILY-236";Tend="2365";Tstart="138";shortTE="F";uid="606d5911-d0ed-4294-9d29-a2cfa9075ba1"
CABPRJ010000099.1	RepeatMasker	Retroposon?	14743	15154	1296	-	.	ID="RND-6_FAMILY-5185";Tend="1027";Tstart="602";shortTE="F";uid="a980be1d-7a1d-4cc6-8331-4de2e4d02978"
CABPRJ010000099.1	RepeatMasker	DNA/Ginger-1	4734	5082	927	-	.	ID="RND-4_FAMILY-145";Tend="1399";Tstart="1039";shortTE="F";uid="a3f91636-6dd3-49e3-b86f-0b2ec04f6f74"
CABPRJ010000099.1	RepeatMasker	RC/Helitron	18844	18994	1349	-	.	ID="RND-6_FAMILY-12792";Tend="855";Tstart="705";shortTE="F";uid="92969e54-5af5-4878-ab60-dcefb3eff170"
CABPRJ010000099.1	RepeatMasker	DNA/Ginger-1	5097	5412	1040	-	.	ID="RND-6_FAMILY-406";Tend="1017";Tstart="664";shortTE="F";uid="8ea5d24d-50c2-4489-9856-b0e2cd4564ad"
CABPRJ010000990.1	RepeatMasker	Unknown	119090	119313	980	+	.	ID="RND-5_FAMILY-3668";Tend="1379";Tstart="1134";shortTE="F";uid="202e46cc-a55f-4a9b-b99d-36c9c99a90d0"
CABPRJ010000990.1	RepeatMasker	Unknown	466483	466714	871	+	.	ID="RND-6_FAMILY-16702";Tend="1740";Tstart="1503";shortTE="F";uid="00f83188-ce15-4f85-a840-6d7f0c44ade1"
CABPRJ010000990.1	RepeatMasker	Retroposon?	468858	470288	7476	+	.	ID="RND-6_FAMILY-5185";Tend="2060";Tstart="601";shortTE="F";uid="adb4d441-2d5d-444a-84f7-f24d07ccdaf2"
CABPRJ010000990.1	RepeatMasker	Unknown	105406	106035	2600	+	.	ID="RND-6_FAMILY-3236";Tend="1570";Tstart="894";shortTE="F";uid="d62fa22c-f016-4027-a81c-fc5b8d63e78f"
CABPRJ010000990.1	RepeatMasker	Retroposon?	384497	384690	1037	+	.	ID="RND-5_FAMILY-3149";Tend="1161";Tstart="969";shortTE="F";uid="2db6158b-bf1d-4e6a-b195-9d5f4139d843"
CABPRJ010000990.1	RepeatMasker	DNA/hAT-hATm	172102	172264	572	+	.	ID="RND-6_FAMILY-3557";Tend="1348";Tstart="1184";shortTE="F";uid="ba8c236d-331d-4a81-aeb8-8402c72e6486"
CABPRJ010000990.1	RepeatMasker	DNA/Kolobok-E	135285	135839	2798	+	.	ID="RND-1_FAMILY-28";Tend="1566";Tstart="1008";shortTE="F";uid="39f93a9a-b879-4aa1-868e-e9299029c868"
CABPRJ010000990.1	RepeatMasker	Unknown	451477	451890	2873	+	.	ID="RND-1_FAMILY-228";Tend="1537";Tstart="1098";shortTE="F";uid="2ff3b646-8c40-4d96-bb7c-d88b308431a8"
CABPRJ010000990.1	RepeatMasker	DNA/hAT	296467	296796	749	+	.	ID="RND-6_FAMILY-2017";Tend="1318";Tstart="1005";shortTE="F";uid="75d01329-0907-494c-91ae-281ddfc7f480"
CABPRJ010000990.1	RepeatMasker	DNA	185368	185485	429	+	.	ID="DNA4-1_AP";Tend="814";Tstart="706";shortTE="F";uid="b80cfe8c-babf-483a-944f-de3f3643cdad"
CABPRJ010000990.1	RepeatMasker	DNA/MULE-MuDR	464280	464729	561	+	.	ID="MUDR11X_AP";TEgroup="ctg_990%7CMUDR11X_AP%7C1";Tend="2110";Tstart="44";shortTE="F";uid="48e9cb8e-0246-4e4c-ab82-4d0cc5512a1c"
CABPRJ010000990.1	RepeatMasker	Unknown	271703	272377	1018	+	.	ID="RND-5_FAMILY-9324";TEgroup="ctg_990%7CRND-5_FAMILY-9324%7C1";Tend="1489";Tstart="927";shortTE="F";uid="78744734-ce7d-4652-aaaa-fcd9956f75c2"
CABPRJ010000990.1	RepeatMasker	DNA/Ginger-1	106972	107221	1045	+	.	ID="rnd-5_family-95";Tend="1134";Tstart="770";shortTE="F";uid="c7641c6a-df04-4543-9949-5afe46a67607"
CABPRJ010000990.1	RepeatMasker	DNA/Ginger-1	369442	370001	2062	+	.	ID="RND-6_FAMILY-10080";Tend="1490";Tstart="978";shortTE="F";uid="609e78a6-e277-4b38-940a-274c125b1ff0"
CABPRJ010000990.1	RepeatMasker	LINE/RTE-BovB	274450	274849	1389	+	.	ID="RND-1_FAMILY-79";Tend="1781";Tstart="1362";shortTE="F";uid="d0efb59e-1933-45f8-aa98-c08605c40ec2"
CABPRJ010000990.1	RepeatMasker	Retroposon?	267921	268149	600	+	.	ID="RND-6_FAMILY-3029";Tend="1917";Tstart="1702";shortTE="F";uid="03840ae7-a300-4343-b1ec-f4bf763b9ddf"
CABPRJ010000990.1	RepeatMasker	DNA/hAT-hAT19	97189	97496	1234	+	.	ID="RND-5_FAMILY-4782";Tend="1479";Tstart="1128";shortTE="F";uid="086c11fa-97d1-4fb6-9d18-4e2b1add57c4"
CABPRJ010000990.1	RepeatMasker	LINE/RTE-BovB	249954	250352	2169	+	.	ID="RND-1_FAMILY-79";Tend="1349";Tstart="909";shortTE="F";uid="fad3dc28-5309-4c21-8b17-149f52872b66"
CABPRJ010000990.1	RepeatMasker	DNA	154440	154663	836	+	.	ID="RND-6_FAMILY-8590";Tend="1313";Tstart="1080";shortTE="F";uid="c1977681-0f11-41f2-84ce-8eba5f5fdc1a"
CABPRJ010000990.1	RepeatMasker	Retroposon?	402237	402373	807	+	.	ID="RND-6_FAMILY-3029";Tend="1906";Tstart="1773";shortTE="F";uid="7e9f32c1-aa11-4786-8ffd-e97f8c6c32da"
CABPRJ010000990.1	RepeatMasker	DNA/hAT-hATm	198715	198933	1028	+	.	ID="hat-4_ap";Tend="219";Tstart="1";shortTE="F";uid="914744a1-616e-4d4c-b6e9-b04129a45995"
CABPRJ010000990.1	RepeatMasker	DNA/Ginger-1	31743	32401	3621	+	.	ID="rnd-4_family-237";Tend="1745";Tstart="1063";shortTE="F";uid="588fdfec-f9de-4c31-a7e2-725eaf3720be"
CABPRJ010000990.1	RepeatMasker	DNA/hAT-Tip100	311352	311551	475	+	.	ID="RND-4_FAMILY-244";Tend="1373";Tstart="1151";shortTE="F";uid="568c68f7-5da3-4619-ae6a-48ba4dd972e1"
CABPRJ010000990.1	RepeatMasker	LINE/Penelope	86320	86658	1718	+	.	ID="RND-1_FAMILY-80";Tend="1168";Tstart="794";shortTE="F";uid="d1412219-cb03-4069-8fd1-5589f2e189fc"
CABPRJ010000990.1	RepeatMasker	DNA/MULE-MuDR	246844	246982	590	+	.	ID="RND-5_FAMILY-2298";Tend="1443";Tstart="1312";shortTE="F";uid="14977209-cbca-46a8-bd28-b68c5a87cae9"
CABPRJ010000990.1	RepeatMasker	DNA/Ginger-1	32683	32937	761	+	.	ID="RND-1_FAMILY-7";Tend="1110";Tstart="852";shortTE="F";uid="9363f64e-da28-4f68-b396-7f224d7720f2"
CABPRJ010000990.1	RepeatMasker	Retroposon?	452599	453120	3000	+	.	ID="RND-4_FAMILY-550";Tend="1456";Tstart="935";shortTE="F";uid="20225415-4732-450b-8a63-aa7d80335deb"
CABPRJ010000990.1	RepeatMasker	RC/Helitron	458564	458802	1445	+	.	ID="RND-5_FAMILY-4116";Tend="1692";Tstart="1436";shortTE="F";uid="9979d899-11f0-4aad-a6bc-63c5b8679f53"
CABPRJ010000990.1	RepeatMasker	Unknown	234212	235258	536	+	.	ID="RND-6_FAMILY-25038";TEgroup="ctg_990%7CRND-6_FAMILY-25038%7C1";Tend="1466";Tstart="528";shortTE="F";uid="022c9e3a-bde8-4ad0-8e17-1c1e7fec0e62"
CABPRJ010000990.1	RepeatMasker	Retroposon?	470734	471045	724	+	.	ID="RND-6_FAMILY-3029";Tend="1036";Tstart="717";shortTE="F";uid="07519552-be90-46f5-9b2c-1a6e191947b2"
CABPRJ010000990.1	RepeatMasker	DNA/Ginger-1	424591	425328	3197	+	.	ID="RND-5_FAMILY-95";Tend="1690";Tstart="923";shortTE="F";uid="88b18681-46d3-4bcb-a98c-59a9112c4636"
CABPRJ010000990.1	RepeatMasker	Unknown	262997	263194	535	+	.	ID="RND-6_FAMILY-4184";Tend="2020";Tstart="1817";shortTE="F";uid="ffe9f97b-f619-42a5-9e85-425d89c857de"
CABPRJ010000990.1	RepeatMasker	DNA	49565	49952	857	+	.	ID="RND-6_FAMILY-7932";TEgroup="ctg_990%7CRND-6_FAMILY-7932%7C1";Tend="1667";Tstart="1441";shortTE="F";uid="52346e90-c057-4057-b10c-da5ae7e5959c"
CABPRJ010000990.1	RepeatMasker	LINE/RTE-BovB	432874	433086	589	+	.	ID="RND-1_FAMILY-79";Tend="1773";Tstart="1527";shortTE="F";uid="a2ac4246-3132-489f-a298-ed438e472917"
CABPRJ010000990.1	RepeatMasker	Retroposon?	384683	384817	493	+	.	ID="RND-5_FAMILY-8932";Tend="1392";Tstart="1253";shortTE="F";uid="4762e507-dc00-4b5c-b18e-b1940c1bf13a"
CABPRJ010000990.1	RepeatMasker	LINE/Penelope	259615	259779	1118	+	.	ID="RND-1_FAMILY-129";Tend="882";Tstart="720";shortTE="F";uid="ce897192-c7d6-41b9-a9fc-d14fe43d05c1"
CABPRJ010000990.1	RepeatMasker	DNA/Kolobok-E	471084	471987	1718	+	.	ID="RND-5_FAMILY-2381";Tend="2233";Tstart="1309";shortTE="F";uid="3612ec9f-111d-4b75-a42e-d112188487d5"
CABPRJ010000990.1	RepeatMasker	DNA/MULE-MuDR	246194	246399	405	+	.	ID="MUDR1X_AP";Tend="1564";Tstart="1376";shortTE="F";uid="027497a6-268b-436f-b1d6-d595a4a0dd41"
CABPRJ010000990.1	RepeatMasker	Retroposon?	349635	349817	548	+	.	ID="RND-6_FAMILY-2796";Tend="1611";Tstart="1412";shortTE="F";uid="bf904434-205a-4ea6-bdc9-46d76d4611ee"
CABPRJ010000990.1	RepeatMasker	DNA	45241	45437	732	+	.	ID="RND-6_FAMILY-7932";Tend="1646";Tstart="1467";shortTE="F";uid="38409d57-a633-4d76-94d8-628c10b63ac8"
CABPRJ010000990.1	RepeatMasker	LINE/R1	139722	140276	2151	+	.	ID="RND-6_FAMILY-5623";TEgroup="ctg_990%7CRND-6_FAMILY-5623%7C1";Tend="1569";Tstart="819";shortTE="F";uid="edc864ca-33e7-4604-83d1-b13fad4800b1"
CABPRJ010000990.1	RepeatMasker	DNA	441994	442660	713	+	.	ID="RND-6_FAMILY-7932";TEgroup="ctg_990%7CRND-6_FAMILY-7932%7C2";Tend="1732";Tstart="1437";shortTE="F";uid="f3f7f36e-12e1-45d2-b48f-e1892606f3e9"
CABPRJ010000990.1	RepeatMasker	DNA/Ginger-1	437551	437733	973	+	.	ID="RND-4_FAMILY-145";Tend="1437";Tstart="1257";shortTE="F";uid="1b961266-1585-4c82-b0c9-4f7601e8fa3e"
CABPRJ010000990.1	RepeatMasker	LTR/Pao	4380	6936	6785	+	.	ID="RND-6_FAMILY-2532";Tend="2562";Tstart="5";shortTE="F";uid="f3260b7d-15ea-4975-bac2-c5346d98629a"
CABPRJ010000990.1	RepeatMasker	DNA/hAT-Tip100	81630	81763	614	+	.	ID="RND-6_FAMILY-8478";Tend="1469";Tstart="1345";shortTE="F";uid="9df32961-061a-4ecf-b645-1782027342bd"
CABPRJ010000990.1	RepeatMasker	DNA/Ginger-1	143011	143550	3364	+	.	ID="RND-1_FAMILY-12";Tend="1494";Tstart="927";shortTE="F";uid="ba531c10-ea80-40d2-a4a8-7efc70eb608c"
CABPRJ010000990.1	RepeatMasker	DNA/Ginger-1	85516	86128	2917	+	.	ID="RND-5_FAMILY-95";Tend="1688";Tstart="1066";shortTE="F";uid="11599a43-e569-4c57-9044-d3b75bdf80b4"
CABPRJ010000990.1	RepeatMasker	Retroposon?	741	1021	1288	+	.	ID="RND-5_FAMILY-3149";Tend="1392";Tstart="1117";shortTE="F";uid="4bb9e1b3-62bb-4c9a-958c-53f89ddcfaeb"
CABPRJ010000990.1	RepeatMasker	DNA/hAT-Ac	82296	82737	1337	+	.	ID="RND-6_FAMILY-611";Tend="1257";Tstart="782";shortTE="F";uid="396c4e00-5a45-4923-b932-53492acdb252"
CABPRJ010000990.1	RepeatMasker	DNA/hAT-Tip100	201729	201967	1225	+	.	ID="RND-6_FAMILY-623";Tend="838";Tstart="599";shortTE="F";uid="0a6a31db-a53c-4ea2-9a2f-3ad54712abf3"
CABPRJ010000990.1	RepeatMasker	Retroposon?	164191	164371	623	+	.	ID="RND-6_FAMILY-970";Tend="1584";Tstart="1402";shortTE="F";uid="8dae836b-32c9-46da-aca4-12a439279a19"
CABPRJ010000990.1	RepeatMasker	DNA/hAT-hAT19	107262	107436	411	+	.	ID="RND-5_FAMILY-2790";Tend="1483";Tstart="1325";shortTE="F";uid="bd535fda-4a83-4b85-b2ca-8d5a37d75fea"
CABPRJ010000990.1	RepeatMasker	Unknown	126710	127356	1614	+	.	ID="RND-6_FAMILY-210";Tend="1714";Tstart="1081";shortTE="F";uid="a33ae4ff-b607-41ed-a6da-32d5a1a0dab4"
CABPRJ010000990.1	RepeatMasker	Retroposon?	264727	264957	457	+	.	ID="RND-6_FAMILY-14413";Tend="1387";Tstart="1165";shortTE="F";uid="37c2955e-0ecf-4cc3-91da-06397feb82e5"
CABPRJ010000990.1	RepeatMasker	Retroposon?	178908	179423	1574	+	.	ID="RND-6_FAMILY-3029";Tend="1658";Tstart="1144";shortTE="F";uid="8ead1039-7620-418b-a7af-36f242e818de"
CABPRJ010000990.1	RepeatMasker	DNA/Ginger-1	264019	264563	3863	+	.	ID="RND-1_FAMILY-12";Tend="1486";Tstart="929";shortTE="F";uid="bc8f3be9-0323-41ab-beea-cb2908e76b9c"
CABPRJ010000990.1	RepeatMasker	RC/Helitron	278824	279522	3535	+	.	ID="RND-6_FAMILY-10750";Tend="1465";Tstart="765";shortTE="F";uid="1bce2af5-84bc-49bf-ba1a-29e417228455"
CABPRJ010000990.1	RepeatMasker	Unknown	58266	58444	1067	+	.	ID="RND-4_FAMILY-4132";Tend="1231";Tstart="1063";shortTE="F";uid="5fee2a04-b140-4a59-b920-9eaa08338883"
CABPRJ010000990.1	RepeatMasker	DNA/Ginger-1	43071	43475	473	+	.	ID="rnd-5_family-95";Tend="1647";Tstart="1061";shortTE="F";uid="faee9b66-869f-44ae-818a-7cbba5f3b27a"
CABPRJ010000990.1	RepeatMasker	DNA/MULE-MuDR	59187	59707	763	+	.	ID="RND-1_FAMILY-136";TEgroup="ctg_990%7CRND-1_FAMILY-136%7C1";Tend="1137";Tstart="820";shortTE="F";uid="3e576ca1-fb97-4f22-8323-2874544e8f8c"
CABPRJ010000990.1	RepeatMasker	Retroposon?	258586	258828	844	+	.	ID="RND-4_FAMILY-241";Tend="1058";Tstart="795";shortTE="F";uid="c00e8260-6d49-496c-9c4d-8bf66b428453"
CABPRJ010000990.1	RepeatMasker	DNA/hAT-Tip100	144879	145330	3125	+	.	ID="RND-5_FAMILY-7329";Tend="1362";Tstart="901";shortTE="F";uid="86f9d794-2541-49c9-98bc-7a8cad5306d8"
CABPRJ010000990.1	RepeatMasker	Retroposon?	243193	243423	629	+	.	ID="RND-4_FAMILY-241";Tend="1834";Tstart="1578";shortTE="F";uid="0c105670-7971-4d22-a487-4db71d3c7b27"
CABPRJ010000990.1	RepeatMasker	Retroposon?	392827	393329	752	+	.	ID="RND-5_FAMILY-7401";Tend="1431";Tstart="789";shortTE="F";uid="b69317e1-129b-44ec-b49d-8832d1951e4d"
CABPRJ010000990.1	RepeatMasker	Unknown	233475	233644	696	+	.	ID="RND-6_FAMILY-23275";Tend="1165";Tstart="991";shortTE="F";uid="e7b4aa76-674e-4a3f-9790-696120ae2311"
CABPRJ010000990.1	RepeatMasker	Retroposon?	443971	444117	422	+	.	ID="RND-5_FAMILY-7401";Tend="1494";Tstart="1353";shortTE="F";uid="90076356-edb3-4669-b3cb-a4a42d341d73"
CABPRJ010000990.1	RepeatMasker	DNA/Ginger-1	109192	109323	620	+	.	ID="RND-4_FAMILY-145";Tend="1161";Tstart="1018";shortTE="F";uid="d1cade7e-d1cb-4a04-9884-1a2261b7c5ee"
CABPRJ010000990.1	RepeatMasker	DNA/MULE-MuDR	396671	396979	1366	+	.	ID="rnd-5_family-11146";Tend="1271";Tstart="855";shortTE="F";uid="be91fed5-fcbc-4bac-862e-2d9ec81e0c0f"
CABPRJ010000990.1	RepeatMasker	DNA	151007	151413	809	+	.	ID="RND-5_FAMILY-2609";Tend="1359";Tstart="951";shortTE="F";uid="75c55bf0-920a-435d-a899-8defaa7c1e3a"
CABPRJ010000990.1	RepeatMasker	Unknown	315405	315755	890	+	.	ID="RND-4_FAMILY-1082";Tend="1354";Tstart="957";shortTE="F";uid="edf46939-e52f-4e7c-b384-cb9846872c24"
CABPRJ010000990.1	RepeatMasker	Unknown	29592	30262	2644	+	.	ID="RND-6_FAMILY-2543";TEgroup="ctg_990%7CRND-6_FAMILY-2543%7C1";Tend="1552";Tstart="771";shortTE="F";uid="8712a095-00b4-4e74-b723-69039616b698"
CABPRJ010000990.1	RepeatMasker	Retroposon	136557	136765	595	+	.	ID="RND-5_FAMILY-863";Tend="1631";Tstart="1424";shortTE="F";uid="f93c363d-ccf3-4acb-97ee-ca07ef7cfa8f"
CABPRJ010000990.1	RepeatMasker	Retroposon?	377724	378853	4298	+	.	ID="RND-1_FAMILY-35";Tend="1942";Tstart="800";shortTE="F";uid="015f7e8d-ae17-4b34-b014-f393a5ed0338"
CABPRJ010000990.1	RepeatMasker	LINE/CR1	52110	52417	803	+	.	ID="RND-6_FAMILY-5125";Tend="1112";Tstart="811";shortTE="F";uid="98e17365-c2ba-408b-bc9c-b77b6b2332b3"
CABPRJ010000990.1	RepeatMasker	Retroposon?	464110	464270	819	+	.	ID="RND-6_FAMILY-5185";Tend="1961";Tstart="1802";shortTE="F";uid="da2b17d4-962c-48a3-ba77-7b714526bdda"
CABPRJ010000990.1	RepeatMasker	DNA/hAT-Charlie	136208	136358	450	+	.	ID="RND-4_FAMILY-752";Tend="1202";Tstart="1042";shortTE="F";uid="4fd8e2f4-b8ce-4ac3-96f2-75af77f1d129"
CABPRJ010000990.1	RepeatMasker	Retroposon?	43497	44343	3390	+	.	ID="RND-5_FAMILY-7470";Tend="2035";Tstart="1156";shortTE="F";uid="204f2cee-a66a-404d-8bea-8b4da41da776"
CABPRJ010000990.1	RepeatMasker	LINE/R1	139167	139411	863	+	.	ID="RND-6_FAMILY-16872";Tend="1185";Tstart="940";shortTE="F";uid="834cb630-e8ac-4151-a8cf-1d4d27e5dd56"
CABPRJ010000990.1	RepeatMasker	Unknown	38339	38461	748	+	.	ID="RND-5_FAMILY-3938";Tend="997";Tstart="874";shortTE="F";uid="6d225653-b5a6-4718-8a8d-0f808300ade8"
CABPRJ010000990.1	RepeatMasker	DNA	337963	338130	535	+	.	ID="ttaa20b_ap";Tend="390";Tstart="271";shortTE="F";uid="8e0bb83f-b009-4260-afdc-3cdaf2fb05bb"
CABPRJ010000990.1	RepeatMasker	DNA	347808	347943	457	+	.	ID="RND-5_FAMILY-2609";Tend="1448";Tstart="1316";shortTE="F";uid="f1233e18-0c8b-46fc-8947-d12024324d86"
CABPRJ010000990.1	RepeatMasker	Unknown	129835	130339	2059	+	.	ID="RND-6_FAMILY-3236";Tend="1548";Tstart="1010";shortTE="F";uid="21ed829a-2fd5-4baf-9454-659a222fab11"
CABPRJ010000990.1	RepeatMasker	Retroposon?	459776	459974	557	+	.	ID="RND-4_FAMILY-241";Tend="1049";Tstart="853";shortTE="F";uid="0c21ebae-f11f-4c2a-972f-e1208ec1b004"
CABPRJ010000990.1	RepeatMasker	DNA/Ginger-1	148011	148195	506	+	.	ID="RND-5_FAMILY-5114";Tend="1651";Tstart="1441";shortTE="F";uid="686d1fae-235d-40bb-8245-c1a9b9254f8c"
CABPRJ010000990.1	RepeatMasker	LINE/R1	155724	156060	1587	+	.	ID="RND-6_FAMILY-16872";Tend="1544";Tstart="1190";shortTE="F";uid="6a1625ac-299c-4a87-bc78-1577f10e0fda"
CABPRJ010000990.1	RepeatMasker	DNA/Ginger-1	208239	208722	527	+	.	ID="RND-5_FAMILY-95";Tend="1437";Tstart="922";shortTE="F";uid="30b65811-ea8f-4eec-a483-ddccd076b9f4"
CABPRJ010000990.1	RepeatMasker	Unknown	233204	233465	1688	+	.	ID="RND-5_FAMILY-4497";Tend="1241";Tstart="981";shortTE="F";uid="9b66a154-13a7-4649-a424-e238eb2c9038"
CABPRJ010000990.1	RepeatMasker	Unknown	16876	18038	4932	+	.	ID="RND-6_FAMILY-3950";Tend="1978";Tstart="806";shortTE="F";uid="13469038-8eb4-4926-b746-f7c586ab30e4"
CABPRJ010000990.1	RepeatMasker	Retroposon?	477430	477868	1955	+	.	ID="RND-5_FAMILY-3149";Tend="1413";Tstart="861";shortTE="F";uid="ca7c1052-76df-4a39-a7c1-d116b091e9bf"
CABPRJ010000990.1	RepeatMasker	DNA/Ginger-1	240364	240514	892	+	.	ID="RND-4_FAMILY-145";Tend="1409";Tstart="1254";shortTE="F";uid="277aa038-c198-4a63-8107-8e48ba2ee327"
CABPRJ010000990.1	RepeatMasker	DNA/hAT	393911	394181	654	+	.	ID="RND-5_FAMILY-6846";Tend="1527";Tstart="1272";shortTE="F";uid="8564cdc9-c5d9-49f4-8a7d-d4ffbb5a2a6c"
CABPRJ010000990.1	RepeatMasker	Retroposon?	89228	89966	4964	+	.	ID="RND-1_FAMILY-1";Tend="1712";Tstart="965";shortTE="F";uid="6711c288-556c-4db8-82ca-f5bbb46a2634"
CABPRJ010000990.1	RepeatMasker	LINE/L2	280963	281253	1674	+	.	ID="RND-6_FAMILY-36446";Tend="1193";Tstart="889";shortTE="F";uid="9b5d3e1b-c01c-4e26-bf8f-340ff17320c5"
CABPRJ010000990.1	RepeatMasker	Retroposon?	457069	457410	1148	+	.	ID="RND-4_FAMILY-550";Tend="1160";Tstart="834";shortTE="F";uid="9c58aac4-d859-4c5b-b104-017aac47f8d6"
CABPRJ010000990.1	RepeatMasker	Retroposon?	351120	351249	519	+	.	ID="RND-4_FAMILY-241";Tend="1782";Tstart="1655";shortTE="F";uid="591557d0-a7a6-4418-8e6a-a7761fb44632"
CABPRJ010000990.1	RepeatMasker	DNA	71439	71742	1700	+	.	ID="RND-6_FAMILY-11535";Tend="1213";Tstart="912";shortTE="F";uid="e3a2d3f8-c0c0-4fd5-9516-1f70b7250e09"
CABPRJ010000990.1	RepeatMasker	LINE/CR1	52836	53217	1106	+	.	ID="RND-6_FAMILY-5125";Tend="1510";Tstart="1122";shortTE="F";uid="0bb79624-2e1f-42d3-95a7-d02af3491709"
CABPRJ010000990.1	RepeatMasker	DNA/MULE-MuDR	397091	397306	1448	+	.	ID="RND-5_FAMILY-11146";Tend="1461";Tstart="1248";shortTE="F";uid="a81e67e8-6bfb-47e1-90aa-cb31fe71f397"
CABPRJ010000990.1	RepeatMasker	DNA/Ginger-1	238555	238679	464	+	.	ID="RND-2_FAMILY-26";Tend="827";Tstart="695";shortTE="F";uid="6531b543-1f36-4b6e-b696-491969167424"
CABPRJ010000990.1	RepeatMasker	RC/Helitron	54693	54850	420	+	.	ID="HELITRON-1_DIUL";Tend="263";Tstart="98";shortTE="F";uid="5f4590f5-93df-40a9-aa6f-0d0aba39c88f"
CABPRJ010000990.1	RepeatMasker	DNA/Ginger-1	42675	42929	891	+	.	ID="RND-5_FAMILY-95";Tend="1210";Tstart="896";shortTE="F";uid="9a2547de-b416-457a-b02d-9423f6d439d0"
CABPRJ010000990.1	RepeatMasker	DNA/Ginger-1	193714	193895	568	+	.	ID="RND-5_FAMILY-95";Tend="1209";Tstart="1007";shortTE="F";uid="9556908b-4fe8-498c-9c9a-ceb9f96cac78"
CABPRJ010000990.1	RepeatMasker	LINE/Penelope	147448	147549	645	+	.	ID="RND-1_FAMILY-80";Tend="928";Tstart="829";shortTE="F";uid="a9f019c6-52f9-4320-b746-a1ea0580b9eb"
CABPRJ010000990.1	RepeatMasker	DNA/hAT	431313	432889	10672	+	.	ID="RND-6_FAMILY-5008";Tend="2465";Tstart="842";shortTE="F";uid="ed0e0b3b-7796-4ec5-bad1-0b4521ae08c4"
CABPRJ010000990.1	RepeatMasker	DNA/Ginger-1	278110	278613	1081	+	.	ID="RND-5_FAMILY-95";TEgroup="ctg_990%7CRND-5_FAMILY-95%7C1";Tend="1705";Tstart="1277";shortTE="F";uid="76001e5d-1622-49bf-b6f3-402a2a2615be"
CABPRJ010000990.1	RepeatMasker	DNA/hAT-Tip100	143768	143907	686	+	.	ID="RND-6_FAMILY-9406";Tend="1314";Tstart="1171";shortTE="F";uid="41770105-93e9-4bb0-94a9-3786146fe69d"
CABPRJ010000990.1	RepeatMasker	Retroposon?	274929	275243	1970	+	.	ID="RND-6_FAMILY-60";Tend="1095";Tstart="785";shortTE="F";uid="d7dde77b-5cbd-4f3c-8c2f-c5e00a6af055"
CABPRJ010000990.1	RepeatMasker	DNA/Ginger-1	422084	422323	874	+	.	ID="RND-2_FAMILY-26";Tend="1933";Tstart="1708";shortTE="F";uid="8afea050-e09f-4126-990d-cdf0aebb6816"
CABPRJ010000990.1	RepeatMasker	DNA/hAT-Tip100	14240	14895	1917	+	.	ID="RND-6_FAMILY-9406";Tend="1651";Tstart="978";shortTE="F";uid="b2f4324b-509e-4f0c-9744-971b7689de73"
CABPRJ010000990.1	RepeatMasker	Retroposon?	156063	156496	2464	+	.	ID="RND-5_FAMILY-8932";Tend="1347";Tstart="927";shortTE="F";uid="a30382dd-ec70-4f70-aa70-48bd4d40ee34"
CABPRJ010000990.1	RepeatMasker	DNA/TcMar-Mariner	450627	450876	1002	+	.	ID="RND-6_FAMILY-9023";Tend="897";Tstart="689";shortTE="F";uid="8fec3fb5-1dcc-4097-b8d6-79a8060bdcd4"
CABPRJ010000990.1	RepeatMasker	DNA	420899	421379	2195	+	.	ID="RND-6_FAMILY-12379";Tend="1358";Tstart="920";shortTE="F";uid="c5ac7255-2077-436d-ac38-6c9a7a9e3eab"
CABPRJ010000990.1	RepeatMasker	Unknown	427894	428269	521	+	.	ID="RND-5_FAMILY-3609";TEgroup="ctg_990%7CRND-5_FAMILY-3609%7C1";Tend="753";Tstart="286";shortTE="F";uid="7130538e-f2d7-4b1e-a6bc-8cd237f6958f"
CABPRJ010000990.1	RepeatMasker	DNA/Kolobok-E	128802	129214	846	+	.	ID="RND-6_FAMILY-82";Tend="1280";Tstart="908";shortTE="F";uid="8195f919-f70a-463f-8f59-d8bb779a2168"
CABPRJ010000990.1	RepeatMasker	Retroposon?	435632	435744	656	+	.	ID="RND-6_FAMILY-14413";Tend="1093";Tstart="980";shortTE="F";uid="1caffb42-a016-4590-8d85-52aa6c4c1cab"
CABPRJ010000990.1	RepeatMasker	DNA	202423	202536	599	+	.	ID="DNA8-25_AP";Tend="668";Tstart="559";shortTE="F";uid="1d41d0ce-f68f-462c-80d7-7e2ff8aae95a"
CABPRJ010000990.1	RepeatMasker	Retroposon?	381828	382153	545	+	.	ID="RND-1_FAMILY-35";Tend="1154";Tstart="799";shortTE="F";uid="92205d01-9973-4b68-a13b-28ef476121c2"
CABPRJ010000990.1	RepeatMasker	DNA/hAT-Tip100	247343	247533	773	+	.	ID="RND-4_FAMILY-1424";Tend="1118";Tstart="935";shortTE="F";uid="239a4cab-d7a7-4db8-bff2-37870b6af58f"
CABPRJ010000990.1	RepeatMasker	DNA/Ginger-1	153911	154380	1268	+	.	ID="RND-4_FAMILY-145";Tend="1373";Tstart="929";shortTE="F";uid="883b5c60-0343-4c68-8914-53996a1707c0"
CABPRJ010000990.1	RepeatMasker	DNA/Ginger-1	212725	213227	2969	+	.	ID="rnd-1_family-12";Tend="1488";Tstart="986";shortTE="F";uid="878cdfb0-8272-46e9-a3ff-4119ea0f31af"
CABPRJ010000990.1	RepeatMasker	DNA/Ginger-1	147576	147926	861	+	.	ID="rnd-5_family-95";Tend="1871";Tstart="1534";shortTE="F";uid="9d5c8d57-ba0c-41e3-be60-45380b37ea94"
CABPRJ010000990.1	RepeatMasker	Unknown	214728	214971	900	+	.	ID="RND-6_FAMILY-23275";Tend="1499";Tstart="1250";shortTE="F";uid="bf3ae810-18f6-464c-8a65-8b00d1802ce9"
CABPRJ010000990.1	RepeatMasker	Retroposon?	433257	433637	1545	+	.	ID="RND-5_FAMILY-3149";Tend="1471";Tstart="1065";shortTE="F";uid="8feab90e-a5a3-45df-90c9-1baf4eebd90f"
CABPRJ010000990.1	RepeatMasker	Unknown	12862	12963	405	+	.	ID="RND-6_FAMILY-23389";Tend="842";Tstart="737";shortTE="F";uid="dccdb8cd-ef86-4a1b-93c1-9a932e223183"
CABPRJ010000990.1	RepeatMasker	DNA/MULE-MuDR	195284	195401	547	+	.	ID="RND-6_FAMILY-7584";Tend="1500";Tstart="1400";shortTE="F";uid="dffa2084-ffda-4994-8a6b-9dd6abc7e337"
CABPRJ010000990.1	RepeatMasker	DNA	138089	138321	1445	+	.	ID="RND-6_FAMILY-8590";Tend="1315";Tstart="1080";shortTE="F";uid="1619b312-ad8f-48f8-9687-dcd03428f35a"
CABPRJ010000990.1	RepeatMasker	LINE/RTE-BovB	431091	431319	1097	+	.	ID="RND-1_FAMILY-79";Tend="1529";Tstart="1302";shortTE="F";uid="9990a9d6-ec97-483e-b696-1a17a311c220"
CABPRJ010000990.1	RepeatMasker	Unknown	443388	443819	1889	+	.	ID="RND-6_FAMILY-3898";Tend="1318";Tstart="866";shortTE="F";uid="dbb13d1e-aa84-47f5-baaa-9f01f96d83cc"
CABPRJ010000990.1	RepeatMasker	Retroposon?	421365	422032	1440	+	.	ID="RND-5_FAMILY-7401";TEgroup="ctg_990%7CRND-5_FAMILY-7401%7C1";Tend="1879";Tstart="1064";shortTE="F";uid="47ca007a-7535-4d40-89e8-a860cb6d2c39"
CABPRJ010000990.1	RepeatMasker	DNA/hAT-Tip100	282002	282661	2060	+	.	ID="RND-6_FAMILY-9406";Tend="1609";Tstart="952";shortTE="F";uid="5c7264ac-54a5-4524-b974-6d1bba6a8cc6"
CABPRJ010000990.1	RepeatMasker	DNA/Kolobok-E	382204	382557	2284	+	.	ID="RND-6_FAMILY-5146";Tend="1510";Tstart="1161";shortTE="F";uid="29a6f35b-2565-406e-bbc6-ba8669affd0f"
CABPRJ010000990.1	RepeatMasker	LINE/R1	222410	222835	1176	+	.	ID="RND-6_FAMILY-16872";Tend="1741";Tstart="1250";shortTE="F";uid="7407ccc9-9cc1-48d7-93a7-d723703549b2"
CABPRJ010000990.1	RepeatMasker	DNA/MULE-MuDR	244757	245298	2557	+	.	ID="RND-5_FAMILY-2298";Tend="1324";Tstart="776";shortTE="F";uid="c604bb71-024f-4a0c-bf8f-e40073baceee"
CABPRJ010000990.1	RepeatMasker	Unknown	463403	463962	2987	+	.	ID="RND-5_FAMILY-505";Tend="1471";Tstart="915";shortTE="F";uid="07c5498f-87da-4d53-9cc8-60a8fccacc09"
CABPRJ010000990.1	RepeatMasker	Unknown	407461	408127	1626	+	.	ID="RND-6_FAMILY-20949";Tend="1623";Tstart="919";shortTE="F";uid="9be744b9-668b-4608-9eed-2c88cde7ca26"
CABPRJ010000990.1	RepeatMasker	DNA/Ginger-1	46583	46984	2225	+	.	ID="RND-6_FAMILY-406";Tend="1066";Tstart="664";shortTE="F";uid="d30ff72d-d671-4e43-8979-348289cbe3ee"
CABPRJ010000990.1	RepeatMasker	Unknown	428924	429364	1539	+	.	ID="RND-5_FAMILY-3609";Tend="1649";Tstart="1188";shortTE="F";uid="aaa9f47c-dea6-4fc0-9e25-8f5c152302d6"
CABPRJ010000990.1	RepeatMasker	Unknown	38967	39225	1495	+	.	ID="RND-5_FAMILY-3938";Tend="1547";Tstart="1291";shortTE="F";uid="d82abbb0-4d64-4393-ba32-afcd510e6d62"
CABPRJ010000990.1	RepeatMasker	Retroposon?	163845	164047	1117	+	.	ID="RND-6_FAMILY-5185";Tend="1483";Tstart="1286";shortTE="F";uid="6176350a-52a7-4757-8a06-11aa16f252b8"
CABPRJ010000990.1	RepeatMasker	DNA/Ginger-1	1115	1743	3380	+	.	ID="RND-4_FAMILY-465";Tend="1642";Tstart="1018";shortTE="F";uid="5e8a320f-52b3-4658-933b-d7059ad8c8b9"
CABPRJ010000990.1	RepeatMasker	DNA/hAT-Ac	6937	8202	8589	+	.	ID="RND-6_FAMILY-33342";Tend="1822";Tstart="558";shortTE="F";uid="fd293205-aca9-4766-8411-5c921ae6702a"
CABPRJ010000990.1	RepeatMasker	DNA/hAT	112363	112567	485	+	.	ID="RND-6_FAMILY-2017";Tend="1326";Tstart="1097";shortTE="F";uid="2e54e7a8-03e3-49b5-9122-f90cdb13fb89"
CABPRJ010000990.1	RepeatMasker	DNA/hAT-hAT19	184117	184557	1001	+	.	ID="RND-5_FAMILY-4782";Tend="1451";Tstart="998";shortTE="F";uid="2d82b917-1ffc-4b2c-9220-6ed40ce317f0"
CABPRJ010000990.1	RepeatMasker	Retroposon?	26225	26464	904	+	.	ID="RND-6_FAMILY-14413";Tend="1377";Tstart="1119";shortTE="F";uid="27ea65ea-7000-47ba-a87f-c703a757560a"
CABPRJ010000990.1	RepeatMasker	DNA/hAT-Tip100	216917	217076	963	+	.	ID="RND-5_FAMILY-158";Tend="1788";Tstart="1634";shortTE="F";uid="52326846-e81d-47e0-a480-c647f98b2b5d"
CABPRJ010000990.1	RepeatMasker	Unknown	50318	50590	1261	+	.	ID="RND-6_FAMILY-3236";Tend="1569";Tstart="1289";shortTE="F";uid="72356934-f86b-48a0-b14b-907352a74f48"
CABPRJ010000990.1	RepeatMasker	DNA	356358	356777	1006	+	.	ID="TTAA2B_AP";Tend="425";Tstart="10";shortTE="F";uid="c0c4c1b7-7bd2-4e70-91a6-ee4e8508ebd5"
CABPRJ010000990.1	RepeatMasker	Unknown	87389	87894	1822	-	.	ID="RND-5_FAMILY-3535";Tend="1374";Tstart="883";shortTE="F";uid="a8ee6459-5c5c-4afa-872f-24a2874e8525"
CABPRJ010000990.1	RepeatMasker	DNA/Ginger-1	375496	375609	453	-	.	ID="RND-2_FAMILY-26";Tend="827";Tstart="709";shortTE="F";uid="c18321bd-c8d2-403d-8553-b569a758d58a"
CABPRJ010000990.1	RepeatMasker	DNA/hAT-Tip100	153971	154397	1670	-	.	ID="RND-6_FAMILY-7682";Tend="1649";Tstart="1171";shortTE="F";uid="d0e2ef02-854f-4f28-bbb8-8c7e0ca21fcc"
CABPRJ010000990.1	RepeatMasker	Retroposon?	445933	446117	1058	-	.	ID="RND-6_FAMILY-5185";Tend="1114";Tstart="931";shortTE="F";uid="3e13ac77-2794-4657-8bae-033cd1f4d3b5"
CABPRJ010000990.1	RepeatMasker	DNA/hAT	237503	237677	1099	-	.	ID="RND-6_FAMILY-2017";Tend="1177";Tstart="1003";shortTE="F";uid="1054ce3d-1707-420a-a913-4a4ac0f9fe3c"
CABPRJ010000990.1	RepeatMasker	Unknown	31690	31979	525	-	.	ID="RND-5_FAMILY-4789";Tend="1949";Tstart="1684";shortTE="F";uid="c7ce1b29-1397-4fc3-8807-14f46c3035d9"
CABPRJ010000990.1	RepeatMasker	Unknown	203721	203947	1358	-	.	ID="RND-6_FAMILY-32219";Tend="1086";Tstart="862";shortTE="F";uid="2757a6c8-3524-4ece-9ae8-b10d54e0f993"
CABPRJ010000990.1	RepeatMasker	Retroposon?	475138	475258	581	-	.	ID="RND-5_FAMILY-4854";Tend="2744";Tstart="2624";shortTE="F";uid="22776a18-255f-4b0b-ba2d-32e9ba41b575"
CABPRJ010000990.1	RepeatMasker	Unknown	460571	461005	2942	-	.	ID="RND-6_FAMILY-13879";Tend="1325";Tstart="893";shortTE="F";uid="147b5504-5b36-4b22-babe-0361a3f04234"
CABPRJ010000990.1	RepeatMasker	Unknown	164420	165748	4485	-	.	ID="RND-6_FAMILY-788";TEgroup="ctg_990%7CRND-6_FAMILY-788%7C1";Tend="2007";Tstart="749";shortTE="F";uid="e7390365-beec-4c5a-a666-4b9918dbd875"
CABPRJ010000990.1	RepeatMasker	DNA/Ginger-1	25820	26224	1614	-	.	ID="RND-5_FAMILY-95";Tend="1695";Tstart="1227";shortTE="F";uid="29b1f391-e8bc-4dac-9532-264fd343ad23"
CABPRJ010000990.1	RepeatMasker	DNA/Kolobok-E	3186	4328	8372	-	.	ID="RND-6_FAMILY-29296";Tend="1761";Tstart="619";shortTE="F";uid="db497f5b-a0c4-4129-af7d-b743d578d457"
CABPRJ010000990.1	RepeatMasker	Retroposon?	133041	133177	460	-	.	ID="RND-5_FAMILY-8932";Tend="1066";Tstart="935";shortTE="F";uid="373bb51b-7227-4eda-ad68-ca91fa67e63d"
CABPRJ010000990.1	RepeatMasker	RC/Helitron	276622	276936	1106	-	.	ID="RND-4_FAMILY-261";Tend="1227";Tstart="910";shortTE="F";uid="fdf2569d-1b08-4488-b37d-cbdd885e9b24"
CABPRJ010000990.1	RepeatMasker	DNA/Ginger-1	235852	236432	3389	-	.	ID="RND-1_FAMILY-12";Tend="1494";Tstart="921";shortTE="F";uid="153b41a6-dce1-4a2b-8820-9ebb23208ee3"
CABPRJ010000990.1	RepeatMasker	DNA/hAT-hAT19	218024	218207	499	-	.	ID="RND-5_FAMILY-2790";Tend="1473";Tstart="1313";shortTE="F";uid="54721f65-0a3f-4b93-95ec-3e63d072c836"
CABPRJ010000990.1	RepeatMasker	Retroposon?	384860	385032	524	-	.	ID="RND-6_FAMILY-970";Tend="1879";Tstart="1698";shortTE="F";uid="914ba6ee-8221-49f2-bb01-a21437824245"
CABPRJ010000990.1	RepeatMasker	DNA/hAT-Tip100	57609	58022	1293	-	.	ID="RND-5_FAMILY-1629";TEgroup="ctg_990%7CRND-5_FAMILY-1629%7C1";Tend="2062";Tstart="1473";shortTE="F";uid="46327658-b7f3-48d9-ab87-917ab048ed77"
CABPRJ010000990.1	RepeatMasker	DNA	471925	472030	471	-	.	ID="RND-6_FAMILY-3139";Tend="1496";Tstart="1393";shortTE="F";uid="6d78ade3-65af-4e25-ab79-2ecd480dd02a"
CABPRJ010000990.1	RepeatMasker	DNA/Ginger-1	437027	437203	545	-	.	ID="RND-5_FAMILY-95";Tend="1066";Tstart="898";shortTE="F";uid="abe4b8b0-87e9-475d-a334-be287632c1cf"
CABPRJ010000990.1	RepeatMasker	DNA/hAT-Ac	48933	49038	554	-	.	ID="RND-5_FAMILY-13784";Tend="1041";Tstart="932";shortTE="F";uid="22954588-9b86-441f-884f-baf2e5de657d"
CABPRJ010000990.1	RepeatMasker	Retroposon?	436512	436634	407	-	.	ID="RND-5_FAMILY-5072";Tend="1330";Tstart="1210";shortTE="F";uid="916df6f3-b403-4adf-a69e-fe37f32179ab"
CABPRJ010000990.1	RepeatMasker	Retroposon?	52416	52782	2049	-	.	ID="RND-5_FAMILY-3149";Tend="1446";Tstart="1043";shortTE="F";uid="3c0ee2d9-950c-4673-8c59-6a6fd4f3b000"
CABPRJ010000990.1	RepeatMasker	LINE/R1	435806	436093	1452	-	.	ID="RND-5_FAMILY-17021";Tend="1354";Tstart="1057";shortTE="F";uid="8a600b90-437f-469c-910a-7ac22f8d434e"
CABPRJ010000990.1	RepeatMasker	DNA/Ginger-1	261008	261211	1182	-	.	ID="RND-4_FAMILY-237";Tend="1128";Tstart="934";shortTE="F";uid="673a38bb-b5f6-4d90-b4d7-17f2a7f15777"
CABPRJ010000990.1	RepeatMasker	Unknown	81384	81618	834	-	.	ID="RND-5_FAMILY-3269";Tend="1368";Tstart="1151";shortTE="F";uid="77f121a9-cabf-4edb-9e38-78cedb66426d"
CABPRJ010000990.1	RepeatMasker	DNA/hAT-hATm	354646	354936	1002	-	.	ID="RND-6_FAMILY-8337";Tend="1640";Tstart="1381";shortTE="F";uid="048cc3f3-a144-4cff-a3f1-bded8e3b4e87"
CABPRJ010000990.1	RepeatMasker	DNA	333034	333333	719	-	.	ID="TTAA2B_AP";Tend="422";Tstart="134";shortTE="F";uid="95b3476c-a096-4271-9ff5-53a61911ae45"
CABPRJ010000990.1	RepeatMasker	DNA/hAT-hATm	478378	478714	2323	-	.	ID="RND-6_FAMILY-20625";Tend="1424";Tstart="1088";shortTE="F";uid="523166dd-2095-471f-9297-2142f6f32b51"
CABPRJ010000990.1	RepeatMasker	DNA/Ginger-1	274854	275238	1572	-	.	ID="RND-4_FAMILY-311";Tend="1764";Tstart="1366";shortTE="F";uid="979241ff-b3f4-44b7-a577-8c863082184d"
CABPRJ010000990.1	RepeatMasker	DNA/hAT-Tip100	349886	350050	627	-	.	ID="RND-6_FAMILY-9406";Tend="1134";Tstart="971";shortTE="F";uid="6594af49-4965-4930-8c42-d4ab7df01baf"
CABPRJ010000990.1	RepeatMasker	Retroposon?	420483	420887	914	-	.	ID="RND-1_FAMILY-35";Tend="1637";Tstart="1103";shortTE="F";uid="ee81cf95-1c5b-4205-8cd8-13c53d98d6cc"
CABPRJ010000990.1	RepeatMasker	Unknown	386137	386252	633	-	.	ID="RND-5_FAMILY-2813";Tend="1061";Tstart="946";shortTE="F";uid="763ac18f-d602-46bc-997b-d0a415957a3b"
CABPRJ010000990.1	RepeatMasker	LINE/RTE-BovB	283105	283310	583	-	.	ID="RND-5_FAMILY-35";Tend="1734";Tstart="1519";shortTE="F";uid="2ed9b466-6056-499f-af3d-1adfe655c421"
CABPRJ010000990.1	RepeatMasker	Unknown	223889	224186	2153	-	.	ID="RND-5_FAMILY-12810";Tend="1215";Tstart="918";shortTE="F";uid="4ece631f-5efe-4f23-8665-0f320c6eb35a"
CABPRJ010000990.1	RepeatMasker	Retroposon?	310551	310652	515	-	.	ID="RND-4_FAMILY-241";Tend="1763";Tstart="1661";shortTE="F";uid="98ba2b29-1e94-4a71-90bf-5cab7e9ba286"
CABPRJ010000990.1	RepeatMasker	Unknown	428938	429419	1117	-	.	ID="RND-5_FAMILY-4211";Tend="1175";Tstart="718";shortTE="F";uid="fe14dd9c-8852-4cb4-a5f7-45195961233f"
CABPRJ010000990.1	RepeatMasker	DNA/hAT-Tip100	457180	457556	1579	-	.	ID="RND-6_FAMILY-8400";Tend="2304";Tstart="1906";shortTE="F";uid="320a667e-73ab-4add-9b21-ab72a7e9f41e"
CABPRJ010000990.1	RepeatMasker	DNA/hAT-hATm	198934	199161	863	-	.	ID="HAT-4D_AP";Tend="3411";Tstart="2848";shortTE="F";uid="e7fdc764-98da-4cec-9fbe-5d070763236d"
CABPRJ010000990.1	RepeatMasker	Unknown	50591	50703	1174	-	.	ID="RND-2_FAMILY-88";Tend="1232";Tstart="849";shortTE="F";uid="a7c47ab5-a76f-4177-bfa8-f2b6fed91c42"
CABPRJ010000990.1	RepeatMasker	DNA	437408	437547	604	-	.	ID="TTAA15_AP";Tend="157";Tstart="1";shortTE="F";uid="9f0585c8-75dc-4f77-92a7-ae18f2a67052"
CABPRJ010000990.1	RepeatMasker	Retroposon?	152954	153296	1275	-	.	ID="RND-5_FAMILY-7401";Tend="1987";Tstart="1717";shortTE="F";uid="7b757600-4b2a-40e9-a10f-020e296c1cd3"
CABPRJ010000990.1	RepeatMasker	Unknown	237403	237526	507	-	.	ID="RND-2_FAMILY-88";Tend="1584";Tstart="1472";shortTE="F";uid="8f80b810-2239-4a02-9f9c-49da87b98895"
CABPRJ010000990.1	RepeatMasker	Unknown	415750	416031	1234	-	.	ID="RND-5_FAMILY-21128";Tend="1286";Tstart="955";shortTE="F";uid="960caeee-4dd7-4927-a16b-02826244bf0d"
CABPRJ010000990.1	RepeatMasker	DNA/Ginger-1	242377	243171	3430	-	.	ID="RND-5_FAMILY-95";Tend="1706";Tstart="922";shortTE="F";uid="931933d7-8da1-4039-a06e-a009aeaee404"
CABPRJ010000990.1	RepeatMasker	Retroposon?	103824	104030	439	-	.	ID="RND-5_FAMILY-7401";Tend="1993";Tstart="1777";shortTE="F";uid="6d34ceaa-c5b4-4da8-8269-8605306dd18f"
CABPRJ010000990.1	RepeatMasker	DNA/hAT-Ac	82492	82739	1358	-	.	ID="RND-5_FAMILY-2228";Tend="1374";Tstart="1131";shortTE="F";uid="79f48320-e868-4890-908f-5fa5f0f23659"
CABPRJ010000990.1	RepeatMasker	Retroposon?	169445	169628	786	-	.	ID="RND-1_FAMILY-3";Tend="1030";Tstart="854";shortTE="F";uid="801f74d8-9f2f-4e2f-84a9-3c6a525cb3ad"
CABPRJ010000990.1	RepeatMasker	DNA/hAT-Tip100	466883	467085	1068	-	.	ID="RND-5_FAMILY-292";Tend="1356";Tstart="1147";shortTE="F";uid="6151cb21-eab5-4e6f-be2f-5b7fbe609298"
CABPRJ010000990.1	RepeatMasker	DNA/Ginger-1	339045	339743	1274	-	.	ID="RND-5_FAMILY-95";Tend="1649";Tstart="924";shortTE="F";uid="f4219cbc-a143-45f4-b20e-51b886ff280b"
CABPRJ010000990.1	RepeatMasker	DNA/Ginger-2	65530	65935	728	-	.	ID="RND-5_FAMILY-9354";TEgroup="ctg_990%7CRND-5_FAMILY-9354%7C1";Tend="1955";Tstart="1288";shortTE="F";uid="7e7bac33-4959-4f6e-9e70-b4f5ca307a97"
CABPRJ010000990.1	RepeatMasker	DNA/Ginger-1	369519	370252	3928	-	.	ID="RND-5_FAMILY-95";Tend="1695";Tstart="984";shortTE="F";uid="daee0ec6-7711-40f6-94bd-8a21fcd019b9"
CABPRJ010000990.1	RepeatMasker	Retroposon?	352263	352435	422	-	.	ID="RND-5_FAMILY-7401";Tend="1997";Tstart="1818";shortTE="F";uid="b2000ae2-a1bd-4de0-aad5-afec26dc3e06"
CABPRJ010000990.1	RepeatMasker	LINE/R1	400307	400471	790	-	.	ID="RND-6_FAMILY-16872";Tend="926";Tstart="747";shortTE="F";uid="d1ecb9c6-9c24-462d-b746-1a23a2924d52"
CABPRJ010000990.1	RepeatMasker	DNA/hAT-hATm	172015	172226	596	-	.	ID="HAT-4C_AP";Tend="272";Tstart="58";shortTE="F";uid="bca18fc6-c35f-4695-8fee-2e6c864a3c6e"
CABPRJ010000990.1	RepeatMasker	Retroposon?	238679	238988	1043	-	.	ID="RND-5_FAMILY-7401";Tend="1206";Tstart="913";shortTE="F";uid="208da1b1-f3f6-443b-a515-142b53ad3754"
CABPRJ010000990.1	RepeatMasker	Retroposon?	29346	29705	1287	-	.	ID="RND-5_FAMILY-3149";Tend="1445";Tstart="1095";shortTE="F";uid="aa0d2d6e-172a-494d-adc5-db738d354d0c"
CABPRJ010000990.1	RepeatMasker	Unknown	70883	71216	761	-	.	ID="RND-6_FAMILY-14453";TEgroup="ctg_990%7CRND-6_FAMILY-14453%7C1";Tend="1401";Tstart="925";shortTE="F";uid="49f610ae-7118-4c36-af9b-a963e787f08d"
CABPRJ010000990.1	RepeatMasker	DNA/Ginger-1	402084	402236	984	-	.	ID="RND-5_FAMILY-5114";Tend="1678";Tstart="1524";shortTE="F";uid="bb36a7a6-6cdb-461d-beea-1e355c958995"
CABPRJ010000990.1	RepeatMasker	DNA/Ginger-1	109217	109337	410	-	.	ID="RND-6_FAMILY-35072";Tend="1625";Tstart="1513";shortTE="F";uid="653fab9d-c1f9-4f22-9065-2302573ae717"
CABPRJ010000990.1	RepeatMasker	Unknown	79958	80292	2131	-	.	ID="RND-4_FAMILY-1082";Tend="1420";Tstart="1080";shortTE="F";uid="4e7d4a6f-efef-4442-ae55-45e5bb229af7"
CABPRJ010000990.1	RepeatMasker	Unknown	253992	254146	467	-	.	ID="RND-6_FAMILY-156";Tend="1091";Tstart="938";shortTE="F";uid="467ec674-fb2b-4903-a6e0-a944d6ac4f34"
CABPRJ010000990.1	RepeatMasker	Retroposon?	47066	47228	427	-	.	ID="RND-1_FAMILY-3";Tend="1969";Tstart="1810";shortTE="F";uid="8e7f3b19-4e31-4702-b760-b68da4e47e2e"
CABPRJ010000990.1	RepeatMasker	Retroposon?	258660	259414	2714	-	.	ID="RND-5_FAMILY-7401";Tend="1530";Tstart="779";shortTE="F";uid="7bc7d76e-8cef-4760-982d-f405ae7e157e"
CABPRJ010000990.1	RepeatMasker	DNA	475172	475360	767	-	.	ID="RND-6_FAMILY-7932";Tend="1618";Tstart="1441";shortTE="F";uid="b49079e2-5f1e-4d30-81be-cdc419ceb3e3"
CABPRJ010000990.1	RepeatMasker	DNA/MULE-MuDR	2453	2578	800	-	.	ID="RND-5_FAMILY-804";Tend="832";Tstart="710";shortTE="F";uid="a2eba904-5e12-4022-849a-dd211778f366"
CABPRJ010000990.1	RepeatMasker	DNA	63829	64263	933	-	.	ID="TTAA5_AP";Tend="441";Tstart="2";shortTE="F";uid="32751b29-06ce-48d8-8182-80d81c124fa1"
CABPRJ010000990.1	RepeatMasker	DNA/Ginger-1	256716	257472	4639	-	.	ID="RND-4_FAMILY-237";Tend="1682";Tstart="918";shortTE="F";uid="1e9d8b90-52f4-429d-88a6-da1415b8c63c"
CABPRJ010000990.1	RepeatMasker	DNA/MULE-MuDR	179447	180109	1640	-	.	ID="RND-6_FAMILY-4382";TEgroup="ctg_990%7CRND-6_FAMILY-4382%7C1";Tend="1775";Tstart="901";shortTE="F";uid="68089470-53c5-41bd-94e7-dc208397c3ba"
CABPRJ010000990.1	RepeatMasker	DNA/hAT-Tip100	71788	72102	517	-	.	ID="RND-5_FAMILY-6545";Tend="1391";Tstart="1099";shortTE="F";uid="ab1f4c35-1a42-419c-8974-6ce0ba7383ee"
CABPRJ010000990.1	RepeatMasker	DNA/Ginger-1	473337	473926	2899	-	.	ID="rnd-1_family-12";Tend="1490";Tstart="872";shortTE="F";uid="9a266cc3-376c-4dd5-b256-f2b7420206fc"
CABPRJ010000990.1	RepeatMasker	Retroposon?	436865	436971	572	-	.	ID="RND-4_FAMILY-550";Tend="1061";Tstart="958";shortTE="F";uid="7ab0e823-a10e-485c-adf9-48c03e5a6aa0"
CABPRJ010000990.1	RepeatMasker	DNA/MULE-MuDR	18984	19829	2777	-	.	ID="RND-6_FAMILY-271";Tend="1569";Tstart="823";shortTE="F";uid="b5cc9c67-9215-4be5-896b-559a3d800241"
CABPRJ010000990.1	RepeatMasker	Unknown	124040	124616	1972	-	.	ID="RND-5_FAMILY-4496";Tend="1374";Tstart="848";shortTE="F";uid="3f9c5dd1-780c-4060-a34e-c0f5db11baea"
CABPRJ010000990.1	RepeatMasker	DNA/Kolobok-E	375922	376247	1062	-	.	ID="RND-6_FAMILY-9192";Tend="960";Tstart="632";shortTE="F";uid="f6cc702e-9624-4faf-a109-ccbb9ea4192e"
CABPRJ010000990.1	RepeatMasker	DNA/Ginger-1	8726	8974	1333	-	.	ID="RND-2_FAMILY-26";Tend="1761";Tstart="1516";shortTE="F";uid="e36720bb-59bc-4dd9-9d94-74e1911fce35"
CABPRJ010000990.1	RepeatMasker	DNA/MULE-MuDR	464825	464936	499	-	.	ID="MUDR11X_AP";Tend="156";Tstart="38";shortTE="F";uid="afc0ce31-3aa1-4512-aee6-6e3f8fa42c7e"
CABPRJ010000990.1	RepeatMasker	DNA/Kolobok-E	135685	135878	475	-	.	ID="RND-5_FAMILY-5385";Tend="488";Tstart="285";shortTE="F";uid="0c643925-fdd0-46fa-a8d4-9c34821897bc"
CABPRJ010000990.1	RepeatMasker	DNA/Kolobok-E	89202	89380	806	-	.	ID="RND-6_FAMILY-22761";Tend="1066";Tstart="892";shortTE="F";uid="79d292a3-96b2-4251-a7f6-b16a10f502bf"
CABPRJ010000990.1	RepeatMasker	RC/Helitron	136017	136127	482	-	.	ID="RND-6_FAMILY-10579";Tend="1236";Tstart="1108";shortTE="F";uid="db249091-3031-4378-abfa-7288bbf549c4"
CABPRJ010000990.1	RepeatMasker	DNA/Ginger-1	252318	252969	3931	-	.	ID="rnd-4_family-237";Tend="1558";Tstart="905";shortTE="F";uid="7d5efc12-2542-4306-baba-08011244ccbe"
CABPRJ010000990.1	RepeatMasker	DNA	375401	375593	519	-	.	ID="RND-6_FAMILY-3139";Tend="1582";Tstart="1399";shortTE="F";uid="a29794c3-a5b5-4feb-8f5a-c02f3b396577"
CABPRJ010000990.1	RepeatMasker	Unknown	406209	406456	712	-	.	ID="RND-6_FAMILY-5948";Tend="1085";Tstart="853";shortTE="F";uid="5351057c-8c0c-4228-b0d9-8bd355a52020"
CABPRJ010000990.1	RepeatMasker	Unknown	385105	385309	1180	-	.	ID="RND-5_FAMILY-2813";Tend="1283";Tstart="1068";shortTE="F";uid="b7694431-3ba8-4459-a95b-705446e14aee"
CABPRJ010000990.1	RepeatMasker	LINE/RTE-BovB	248883	249094	984	-	.	ID="RND-1_FAMILY-79";Tend="1730";Tstart="1507";shortTE="F";uid="5dd01f88-548d-4c00-95a6-bbc87fa68e7e"
CABPRJ010000990.1	RepeatMasker	LINE/Penelope	259787	259903	445	-	.	ID="RND-1_FAMILY-175";Tend="818";Tstart="677";shortTE="F";uid="a784ff7e-2fec-4f51-87cb-18a40d40af79"
CABPRJ010000990.1	RepeatMasker	Retroposon?	32714	33024	1226	-	.	ID="RND-5_FAMILY-3149";Tend="1445";Tstart="1136";shortTE="F";uid="6a6737a8-8ba1-4824-a944-03646ec1cc03"
CABPRJ010000990.1	RepeatMasker	RC/Helitron	215744	216116	874	-	.	ID="RND-5_FAMILY-2089";Tend="894";Tstart="537";shortTE="F";uid="97670274-d68e-4ad5-96fd-19b5ca0625a5"
CABPRJ010000990.1	RepeatMasker	DNA	360	601	518	-	.	ID="TTAA5_AP";Tend="351";Tstart="113";shortTE="F";uid="412f18e2-1559-4cd9-88b3-d920194d8b48"
CABPRJ010000990.1	RepeatMasker	DNA	298580	298705	446	-	.	ID="RND-5_FAMILY-383";Tend="1636";Tstart="1511";shortTE="F";uid="8c2e89dc-ab8f-42dc-b410-de4e38f3ed67"
CABPRJ010000990.1	RepeatMasker	Unknown	343417	343742	2197	-	.	ID="RND-6_FAMILY-42474";Tend="1235";Tstart="912";shortTE="F";uid="590757eb-331c-4c80-9ac8-80bc7834a6f5"
CABPRJ010000990.1	RepeatMasker	DNA/Kolobok-E	103806	103920	406	-	.	ID="RND-6_FAMILY-5146";Tend="1563";Tstart="1450";shortTE="F";uid="ddeaf659-ad85-46c9-9ab8-92696972d41e"
CABPRJ010000990.1	RepeatMasker	DNA/hAT-Tip100	413661	414364	3532	-	.	ID="RND-5_FAMILY-11245";Tend="1491";Tstart="804";shortTE="F";uid="5e2d8ac4-18a0-4842-a7ec-de129c72fecd"
CABPRJ010000990.1	RepeatMasker	DNA/hAT-Tip100	96739	97175	2155	-	.	ID="RND-5_FAMILY-13587";Tend="1446";Tstart="970";shortTE="F";uid="31d2c952-ffb7-41b0-963e-a778558f412a"
CABPRJ010000990.1	RepeatMasker	Unknown	456636	456975	522	-	.	ID="RND-6_FAMILY-3236";Tend="1271";Tstart="896";shortTE="F";uid="851e357e-f804-45a4-b541-dbda9da49f27"
CABPRJ010000990.1	RepeatMasker	LTR/Pao	410136	410461	564	-	.	ID="BEL1-I_AP";Tend="4069";Tstart="3751";shortTE="F";uid="ed41caea-ed37-4b5a-8bc0-cc63e374cbe3"
CABPRJ010000990.1	RepeatMasker	DNA/hAT-Tip100	197494	198281	2043	-	.	ID="RND-6_FAMILY-4514";Tend="1186";Tstart="431";shortTE="F";uid="93a0b667-6fad-4488-83b6-f747f16bf5c0"
CABPRJ010000990.1	RepeatMasker	Unknown	334871	335059	545	-	.	ID="RND-6_FAMILY-23275";Tend="1172";Tstart="970";shortTE="F";uid="c85671df-ffff-4aab-b4d1-0b612d582538"
CABPRJ010000990.1	RepeatMasker	DNA/Ginger-1	90271	90619	1315	-	.	ID="RND-1_FAMILY-58";Tend="2497";Tstart="2095";shortTE="F";uid="ba41af24-a75a-4276-b5f9-beb7fe5ee76b"
CABPRJ010000990.1	RepeatMasker	DNA/Kolobok-E	222831	223252	2373	-	.	ID="RND-1_FAMILY-28";Tend="1666";Tstart="1248";shortTE="F";uid="b6773f99-3307-48ee-b873-87596b29def5"
CABPRJ010000990.1	RepeatMasker	DNA/Ginger-1	182326	182622	1880	-	.	ID="RND-1_FAMILY-7";Tend="2488";Tstart="2177";shortTE="F";uid="249ff7b4-7a03-4192-b851-7edec966c562"
CABPRJ010000990.1	RepeatMasker	DNA/Ginger-1	213837	214348	1057	-	.	ID="RND-5_FAMILY-95";Tend="1664";Tstart="1116";shortTE="F";uid="5ef08ea3-12ea-4c4f-bad2-90aa70f61000"
CABPRJ010000990.1	RepeatMasker	DNA	2032	2446	2166	-	.	ID="RND-6_FAMILY-2530";Tend="1586";Tstart="1209";shortTE="F";uid="20e8ef61-bb3b-4478-b0c9-de60ccf0f089"
CABPRJ010000990.1	RepeatMasker	DNA/Ginger-1	43456	43735	1284	-	.	ID="RND-1_FAMILY-12";Tend="1524";Tstart="1239";shortTE="F";uid="ca60344b-14f8-4a41-919c-f5740916d27f"
CABPRJ010000990.1	RepeatMasker	DNA/Ginger-1	32558	32696	807	-	.	ID="RND-6_FAMILY-263";Tend="1122";Tstart="979";shortTE="F";uid="132ce701-b089-4886-b8e3-f0cef87c8514"
CABPRJ010000990.1	RepeatMasker	RC/Helitron	134577	135183	3618	-	.	ID="RND-6_FAMILY-10111";Tend="1583";Tstart="974";shortTE="F";uid="8643fcd7-f2c1-4986-b125-cdd37ac5fefb"
CABPRJ010000990.1	RepeatMasker	LINE/I-Jockey	64736	64894	413	-	.	ID="JOCKEY-4_HMEL";Tend="3278";Tstart="3119";shortTE="F";uid="4b18325a-e3d6-4ddb-9a5f-5093e890bb09"
CABPRJ010000990.1	RepeatMasker	Retroposon?	129256	129520	998	-	.	ID="RND-5_FAMILY-8932";Tend="1357";Tstart="845";shortTE="F";uid="2c4e6416-9b42-4417-a980-d775efca7818"
CABPRJ010000990.1	RepeatMasker	DNA	97468	97659	933	-	.	ID="RND-6_FAMILY-7932";Tend="1618";Tstart="1440";shortTE="F";uid="89e706e0-7a4e-44e3-8d68-929ca568a936"
CABPRJ010000990.1	RepeatMasker	DNA/Ginger-1	80275	80751	2265	-	.	ID="RND-4_FAMILY-465";Tend="1649";Tstart="1174";shortTE="F";uid="a23a35ae-ddfc-41e2-ba49-b216c1759859"
CABPRJ010000990.1	RepeatMasker	DNA/Ginger-1	250887	251091	1084	-	.	ID="RND-1_FAMILY-0";Tend="984";Tstart="786";shortTE="F";uid="3f69daf0-a811-40ed-b21a-02afe0a182ef"
CABPRJ010000990.1	RepeatMasker	Unknown	58026	58145	428	-	.	ID="RND-5_FAMILY-3938";Tend="967";Tstart="871";shortTE="F";uid="b08d25eb-623d-40b5-bc16-0c48a5e2abf1"
CABPRJ010000990.1	RepeatMasker	Unknown	372549	372965	2044	-	.	ID="RND-1_FAMILY-135";Tend="1307";Tstart="921";shortTE="F";uid="30493b72-0739-4686-8b86-509f347a963d"
CABPRJ010000990.1	RepeatMasker	Retroposon?	380146	380379	423	-	.	ID="RND-6_FAMILY-3029";Tend="1920";Tstart="1704";shortTE="F";uid="913dd140-bc0f-45cc-85fb-614e277fb26f"
CABPRJ010000990.1	RepeatMasker	Unknown	465021	465155	934	-	.	ID="RND-5_FAMILY-505";Tend="1053";Tstart="915";shortTE="F";uid="1b7b9675-bb86-4260-85a0-d104da5b397d"
CABPRJ010000990.1	RepeatMasker	DNA/TcMar-Tc1	98569	98879	511	-	.	ID="RND-6_FAMILY-34522";Tend="1176";Tstart="865";shortTE="F";uid="aa18b911-c207-4555-9b43-59ab107ea200"
CABPRJ010000990.1	RepeatMasker	DNA/Ginger-1	376556	376911	1088	-	.	ID="RND-1_FAMILY-12";Tend="1387";Tstart="1076";shortTE="F";uid="091caadf-4ac2-45c1-a42a-e30f573789ab"
CABPRJ010000990.1	RepeatMasker	DNA	237669	237790	546	-	.	ID="RND-5_FAMILY-85";Tend="1038";Tstart="917";shortTE="F";uid="7137ebc3-db2b-4489-994d-42e9723ae467"
CABPRJ010000990.1	RepeatMasker	DNA/Ginger-1	256037	256183	427	-	.	ID="RND-5_FAMILY-95";Tend="1684";Tstart="1549";shortTE="F";uid="52876778-b770-4b9e-952f-c7dfb0a1ee22"
CABPRJ010000990.1	RepeatMasker	RC/Helitron	280944	281108	805	-	.	ID="RND-6_FAMILY-8525";Tend="1226";Tstart="1067";shortTE="F";uid="34667bd4-c32b-4812-9c59-63d23ec099de"
CABPRJ010000990.1	RepeatMasker	DNA/Ginger-1	464084	464265	668	-	.	ID="RND-4_FAMILY-311";Tend="1442";Tstart="1263";shortTE="F";uid="f133fbe5-5177-4674-975e-53111e2aafdb"
CABPRJ010000990.1	RepeatMasker	DNA/hAT-Tip100	354436	354564	485	-	.	ID="DNA8-16B_AP";Tend="151";Tstart="24";shortTE="F";uid="6961d70e-127c-4221-8944-d1769d06b64e"
CABPRJ010000990.1	RepeatMasker	Retroposon?	193647	193841	583	-	.	ID="RND-1_FAMILY-35";Tend="1976";Tstart="1791";shortTE="F";uid="39f137fc-2187-453c-b50c-79bbda79e6c5"
CABPRJ010000990.1	RepeatMasker	DNA/Ginger-1	116751	117281	3431	-	.	ID="RND-1_FAMILY-12";Tend="1491";Tstart="949";shortTE="F";uid="11285a22-c21a-4618-9ca3-3cf3dad0ca4b"
CABPRJ010000990.1	RepeatMasker	DNA/Ginger-1	238113	238399	454	-	.	ID="rnd-5_family-95";Tend="1671";Tstart="1533";shortTE="F";uid="c699da89-2aae-4ad0-801a-8af4827e2b7e"
CABPRJ010000990.1	RepeatMasker	DNA/Ginger-1	182621	182817	1319	-	.	ID="RND-6_FAMILY-4094";Tend="1317";Tstart="1121";shortTE="F";uid="acdb945b-6d6f-4628-adea-9ebb042d68b7"
CABPRJ010000990.1	RepeatMasker	DNA/hAT-Tip100	304705	305013	1086	-	.	ID="RND-6_FAMILY-9406";Tend="1346";Tstart="982";shortTE="F";uid="d5fa8e9d-223e-4a3b-9714-9ede7b4e20fd"
CABPRJ010000990.1	RepeatMasker	Retroposon?	263992	264176	436	-	.	ID="RND-6_FAMILY-5185";Tend="2065";Tstart="1864";shortTE="F";uid="b8b72fc1-b1aa-426f-b0f5-3482867b7b63"
CABPRJ010000990.1	RepeatMasker	Unknown	134460	134572	686	-	.	ID="RND-6_FAMILY-12045";Tend="1095";Tstart="983";shortTE="F";uid="04bc3727-b658-4fe4-9d09-dabb4323c52e"
CABPRJ010000990.1	RepeatMasker	DNA/Ginger-1	101860	102359	867	-	.	ID="RND-5_FAMILY-95";Tend="1459";Tstart="912";shortTE="F";uid="526521ae-7b73-4be5-9907-4dc3179ea32f"
CABPRJ010000990.1	RepeatMasker	Unknown	410516	412110	10703	-	.	ID="RND-1_FAMILY-246";Tend="2420";Tstart="830";shortTE="F";uid="0c8285da-76bc-478c-b01b-446a3f3b6b99"
CABPRJ010000990.1	RepeatMasker	Retroposon?	88901	89110	842	-	.	ID="RND-4_FAMILY-241";Tend="1794";Tstart="1589";shortTE="F";uid="a5b3356d-2537-4bd9-9dbf-fb12f986cecc"
CABPRJ010000990.1	RepeatMasker	Retroposon?	97400	97554	962	-	.	ID="RND-5_FAMILY-4854";Tend="2778";Tstart="2624";shortTE="F";uid="ef1e784d-4d00-4b7d-9094-f86423c275e5"
CABPRJ010000990.1	RepeatMasker	RC/Helitron	215298	215498	800	-	.	ID="RND-5_FAMILY-2089";Tend="1130";Tstart="941";shortTE="F";uid="73ccb58b-3499-4d0d-bfe6-ccd0f5aea98b"
CABPRJ010000990.1	RepeatMasker	Retroposon?	275234	275580	1549	-	.	ID="RND-5_FAMILY-8932";Tend="1314";Tstart="914";shortTE="F";uid="c02ac4fd-3b82-4e4f-9eb0-75d1e9acea1a"
CABPRJ010000990.1	RepeatMasker	DNA/hAT-Charlie	185538	185638	422	-	.	ID="RND-5_FAMILY-12784";Tend="1319";Tstart="1218";shortTE="F";uid="e075c2f4-dc0a-4c26-9f20-bfb5b16211e8"
CABPRJ010000990.1	RepeatMasker	LINE/Penelope	86647	87364	554	-	.	ID="RND-1_FAMILY-129";TEgroup="ctg_990%7CRND-1_FAMILY-129%7C1";Tend="1603";Tstart="665";shortTE="F";uid="481cdb81-b4c2-4c5e-a770-1bd7612b661f"
CABPRJ010000990.1	RepeatMasker	Unknown	459971	460148	422	-	.	ID="RND-5_FAMILY-7139";Tend="1098";Tstart="910";shortTE="F";uid="5c3878ff-0b38-4e5c-ab45-e05cd7e7c218"
CABPRJ010000990.1	RepeatMasker	DNA/Kolobok-E	238583	238689	717	-	.	ID="RND-6_FAMILY-5146";Tend="1543";Tstart="1436";shortTE="F";uid="303ba8af-99aa-4d7c-8aab-886f3fc32f71"
CABPRJ010000991.1	RepeatMasker	DNA/hAT-Tip100	358033	358496	2345	+	.	ID="RND-6_FAMILY-8400";Tend="2305";Tstart="1833";shortTE="F";uid="00f72fc0-bade-4692-aa88-7db848e5d8b8"
CABPRJ010000991.1	RepeatMasker	LINE/I-Jockey	290558	290896	750	+	.	ID="RND-5_FAMILY-558";Tend="635";Tstart="297";shortTE="F";uid="99cdbd7b-ff38-4acf-80c5-dc503b1cd812"
CABPRJ010000991.1	RepeatMasker	DNA/hAT-hAT19	164026	164576	1865	+	.	ID="RND-5_FAMILY-4782";Tend="1505";Tstart="944";shortTE="F";uid="ee03d325-82c7-412f-88f4-e5510f9848b6"
CABPRJ010000991.1	RepeatMasker	DNA/TcMar-Tc1	210569	210696	433	+	.	ID="MARINER-62_HSAL";Tend="486";Tstart="360";shortTE="F";uid="257b402e-20d9-4a3e-80c2-d542ca1bc8f8"
CABPRJ010000991.1	RepeatMasker	DNA/hAT-hAT19	391108	391616	1047	+	.	ID="DNA8-78_AP";Tend="592";Tstart="1";shortTE="F";uid="735e0611-a6a5-40d2-a1be-e2c359a0b4ce"
CABPRJ010000991.1	RepeatMasker	DNA/hAT-Charlie	437816	438232	2359	+	.	ID="RND-5_FAMILY-1599";Tend="1281";Tstart="889";shortTE="F";uid="1967a1ab-5b27-4e4a-b97c-51727c7be14b"
CABPRJ010000991.1	RepeatMasker	DNA/Ginger-1	351106	351393	681	+	.	ID="RND-3_FAMILY-147";Tend="1092";Tstart="794";shortTE="F";uid="0d8f85db-5700-41da-9c1a-27c4077bd9c2"
CABPRJ010000991.1	RepeatMasker	Unknown	64995	66598	11497	+	.	ID="RND-6_FAMILY-35189";Tend="2270";Tstart="696";shortTE="F";uid="21c9dd61-5747-408a-9701-25fc97b3d3a8"
CABPRJ010000991.1	RepeatMasker	DNA/Ginger-1	378491	378763	480	+	.	ID="RND-5_FAMILY-95";Tend="1269";Tstart="987";shortTE="F";uid="fde6eb90-c888-481e-9729-615b55f30f19"
CABPRJ010000991.1	RepeatMasker	DNA/hAT-Tip100	230316	230484	604	+	.	ID="RND-6_FAMILY-9406";Tend="1380";Tstart="1187";shortTE="F";uid="87c081a1-4b01-47e2-bfae-5bee3a233f91"
CABPRJ010000991.1	RepeatMasker	DNA/TcMar-Mariner	283162	284238	3309	+	.	ID="MARINER-25_SIN";TEgroup="ctg_991%7CMARINER-25_SIN%7C1";Tend="1324";Tstart="1";shortTE="F";uid="ee0ea5f8-f8eb-49a6-a442-2750e1efc927"
CABPRJ010000991.1	RepeatMasker	Unknown	364029	364158	449	+	.	ID="RND-6_FAMILY-26554";Tend="1770";Tstart="1602";shortTE="F";uid="a36788e9-b18f-4fb5-85df-f58108ff234f"
CABPRJ010000991.1	RepeatMasker	Retroposon?	163212	163355	440	+	.	ID="RND-5_FAMILY-8932";Tend="1348";Tstart="1177";shortTE="F";uid="af664d0b-42dd-42bf-9ec3-39ac3454e2db"
CABPRJ010000991.1	RepeatMasker	DNA/Ginger-1	35230	35403	579	+	.	ID="RND-1_FAMILY-7";Tend="2280";Tstart="2099";shortTE="F";uid="d2154082-9f5c-4a66-b5ac-7554f9192c35"
CABPRJ010000991.1	RepeatMasker	DNA/Ginger-1	186105	186275	487	+	.	ID="RND-5_FAMILY-95";Tend="1238";Tstart="1059";shortTE="F";uid="b53132d4-e52c-42a3-9ef7-b0ce45fa6dff"
CABPRJ010000991.1	RepeatMasker	Retroposon?	369429	369608	456	+	.	ID="RND-5_FAMILY-7401";Tend="1233";Tstart="1032";shortTE="F";uid="33a75f85-2516-43ff-8622-3892a97734aa"
CABPRJ010000991.1	RepeatMasker	Unknown	74314	75194	6149	+	.	ID="RND-6_FAMILY-35189";Tend="1577";Tstart="705";shortTE="F";uid="4d792798-9337-4afc-9355-7afccb5e31c9"
CABPRJ010000991.1	RepeatMasker	Unknown	227944	228232	1294	+	.	ID="RND-4_FAMILY-3145";Tend="1237";Tstart="945";shortTE="F";uid="c76567eb-032c-4ec4-8bcc-e72ed68aea26"
CABPRJ010000991.1	RepeatMasker	Unknown	399800	400056	1560	+	.	ID="RND-1_FAMILY-135";Tend="1307";Tstart="1063";shortTE="F";uid="c7e79144-65d2-4f2a-b5c5-75a560f8f958"
CABPRJ010000991.1	RepeatMasker	Retroposon?	390196	390442	1280	+	.	ID="RND-1_FAMILY-35";Tend="1870";Tstart="1611";shortTE="F";uid="ec582aad-6ea6-4837-98c5-95c61ebf3eb5"
CABPRJ010000991.1	RepeatMasker	DNA/hAT-Tip100	73253	73675	1643	+	.	ID="RND-6_FAMILY-9406";Tend="1384";Tstart="947";shortTE="F";uid="6a74e5a5-cfea-445b-afb5-f72217309be6"
CABPRJ010000991.1	RepeatMasker	DNA/Ginger-1	198720	199489	3039	+	.	ID="RND-2_FAMILY-26";Tend="1952";Tstart="1134";shortTE="F";uid="ae9d5051-ff07-41d2-a8e5-929898946f4b"
CABPRJ010000991.1	RepeatMasker	DNA/Ginger-1	23753	25025	3015	+	.	ID="RND-5_FAMILY-5114";TEgroup="ctg_991%7CRND-5_FAMILY-5114%7C1";Tend="1855";Tstart="706";shortTE="F";uid="76020713-001c-40a5-9c99-23b05f61bbba"
CABPRJ010000991.1	RepeatMasker	Unknown	76042	76516	2603	+	.	ID="RND-6_FAMILY-35189";Tend="2224";Tstart="1793";shortTE="F";uid="237646a7-1372-4312-8b9b-dd17304a32ef"
CABPRJ010000991.1	RepeatMasker	DNA	398462	398799	1983	+	.	ID="RND-5_FAMILY-85";Tend="1266";Tstart="928";shortTE="F";uid="fa3ce902-d33d-4f42-8699-95737ab2317c"
CABPRJ010000991.1	RepeatMasker	DNA/Ginger-1	25037	25354	1484	+	.	ID="RND-5_FAMILY-5114";Tend="1938";Tstart="1628";shortTE="F";uid="b841cfdd-c848-402f-907f-fd8cc6402fa5"
CABPRJ010000991.1	RepeatMasker	DNA/hAT	131493	131827	447	+	.	ID="RND-6_FAMILY-2017";Tend="1331";Tstart="994";shortTE="F";uid="58d042c1-07a7-454f-afd7-8c7dc240122c"
CABPRJ010000991.1	RepeatMasker	DNA/Ginger-1	400194	400386	629	+	.	ID="RND-4_FAMILY-145";Tend="1198";Tstart="991";shortTE="F";uid="3e6e3e04-ebcb-4735-9925-2fd744c0e0bc"
CABPRJ010000991.1	RepeatMasker	Retroposon?	414654	415090	1689	+	.	ID="RND-6_FAMILY-970";Tend="1835";Tstart="1400";shortTE="F";uid="cb843edd-6948-43b4-818b-42c9c18cd5bd"
CABPRJ010000991.1	RepeatMasker	Unknown	444509	444911	2655	+	.	ID="RND-1_FAMILY-190";Tend="1381";Tstart="955";shortTE="F";uid="71974e9a-4743-4aeb-81e6-e39d6679da76"
CABPRJ010000991.1	RepeatMasker	Unknown	41448	41768	554	+	.	ID="RND-1_FAMILY-170";Tend="1313";Tstart="1000";shortTE="F";uid="96f97750-ecea-4eb0-ac4b-e6af3ad94fc4"
CABPRJ010000991.1	RepeatMasker	Retroposon?	296545	296839	748	+	.	ID="RND-6_FAMILY-13139";Tend="1030";Tstart="736";shortTE="F";uid="d542d097-4e6d-4cc7-a1bd-00906629bbc4"
CABPRJ010000991.1	RepeatMasker	Unknown	219307	219935	2670	+	.	ID="RND-6_FAMILY-3236";Tend="1572";Tstart="896";shortTE="F";uid="9d5643fd-71d3-4ccd-acc2-3634eaa79611"
CABPRJ010000991.1	RepeatMasker	Retroposon?	356736	356885	500	+	.	ID="RND-5_FAMILY-4854";Tend="745";Tstart="615";shortTE="F";uid="4d00fe5b-d774-4e60-a8e9-cbef19d2a691"
CABPRJ010000991.1	RepeatMasker	Unknown	36280	36630	1401	+	.	ID="RND-6_FAMILY-44947";Tend="1168";Tstart="831";shortTE="F";uid="79599c16-df22-4882-8395-278318c2e12c"
CABPRJ010000991.1	RepeatMasker	Unknown	69903	70189	1329	+	.	ID="RND-6_FAMILY-13930";Tend="1233";Tstart="959";shortTE="F";uid="41e6e904-7be1-4716-9032-3f96ffe6106e"
CABPRJ010000991.1	RepeatMasker	Unknown	289540	290033	1622	+	.	ID="RND-1_FAMILY-63";TEgroup="ctg_991%7CRND-1_FAMILY-63%7C1";Tend="1290";Tstart="945";shortTE="F";uid="1b315a9a-9527-47cc-b1c3-fb09a758764c"
CABPRJ010000991.1	RepeatMasker	Retroposon?	164568	164855	1869	+	.	ID="RND-6_FAMILY-14413";Tend="1237";Tstart="958";shortTE="F";uid="4972cca6-ed01-4783-b1ac-bd7df6f756aa"
CABPRJ010000991.1	RepeatMasker	DNA/hAT-Tip100	317974	318088	639	+	.	ID="RND-5_FAMILY-217";Tend="1228";Tstart="1112";shortTE="F";uid="b6e050f6-7855-4313-ab57-211ac6c023b3"
CABPRJ010000991.1	RepeatMasker	DNA/hAT-Tip100	336424	336560	616	+	.	ID="RND-6_FAMILY-623";Tend="725";Tstart="593";shortTE="F";uid="300cc12a-8858-4ff4-b6d2-f7ca7f7cce30"
CABPRJ010000991.1	RepeatMasker	Unknown	55830	56811	3979	+	.	ID="RND-6_FAMILY-35189";Tend="2488";Tstart="924";shortTE="F";uid="d4af7c8c-c874-451e-9678-a69619d4d7b7"
CABPRJ010000991.1	RepeatMasker	DNA/Kolobok-E	14722	14827	471	+	.	ID="RND-6_FAMILY-22761";Tend="956";Tstart="853";shortTE="F";uid="39355d09-233b-4ac7-b60c-b147a37aff3b"
CABPRJ010000991.1	RepeatMasker	LINE/I-Jockey	291265	291940	2137	+	.	ID="RND-5_FAMILY-558";Tend="1335";Tstart="651";shortTE="F";uid="c7aa17fb-8c9b-4ea5-b973-8b36f316120f"
CABPRJ010000991.1	RepeatMasker	DNA/MULE-MuDR	436743	436853	440	+	.	ID="RND-6_FAMILY-7584";Tend="1537";Tstart="1421";shortTE="F";uid="890aff36-f0df-4385-8de7-3537b42a6afe"
CABPRJ010000991.1	RepeatMasker	DNA/TcMar-Tc1	16726	16909	876	+	.	ID="RND-6_FAMILY-5044";Tend="1065";Tstart="886";shortTE="F";uid="ec284bc4-a6e3-40e9-90e4-6979adf501aa"
CABPRJ010000991.1	RepeatMasker	DNA/Ginger-1	422828	423267	1164	+	.	ID="RND-6_FAMILY-5129";Tend="1054";Tstart="581";shortTE="F";uid="8a74c667-2059-447b-b630-f27d53d5c6d5"
CABPRJ010000991.1	RepeatMasker	DNA/Ginger-1	100557	100867	1629	+	.	ID="RND-4_FAMILY-465";Tend="1642";Tstart="1333";shortTE="F";uid="8c59a33b-78b7-4892-bd16-be99020719d1"
CABPRJ010000991.1	RepeatMasker	DNA/Ginger-1	101590	102124	1418	+	.	ID="RND-5_FAMILY-95";Tend="1527";Tstart="912";shortTE="F";uid="69ba7539-9f81-4aaf-9333-c90ef5950624"
CABPRJ010000991.1	RepeatMasker	DNA/Ginger-1	224492	224627	614	+	.	ID="RND-5_FAMILY-5114";Tend="1423";Tstart="1280";shortTE="F";uid="c8923a41-aa7a-4d28-a856-01fc31a1292f"
CABPRJ010000991.1	RepeatMasker	DNA/Ginger-1	27442	27616	778	+	.	ID="RND-5_FAMILY-5114";Tend="1878";Tstart="1704";shortTE="F";uid="42a1b501-75f4-4d9c-af7a-308718fefcf8"
CABPRJ010000991.1	RepeatMasker	DNA/Ginger-1	86556	86886	1681	+	.	ID="RND-5_FAMILY-5114";Tend="1919";Tstart="1591";shortTE="F";uid="541d1762-65c0-490a-aa9c-f7d17aa5dea9"
CABPRJ010000991.1	RepeatMasker	Retroposon?	306066	306427	1535	+	.	ID="RND-5_FAMILY-4854";Tend="587";Tstart="231";shortTE="F";uid="439935f6-25cd-4724-870f-abaab656157d"
CABPRJ010000991.1	RepeatMasker	DNA	80726	80910	753	+	.	ID="RND-6_FAMILY-7932";Tend="1617";Tstart="1441";shortTE="F";uid="83c93cf8-03e9-44a0-b921-b6c65662bf0c"
CABPRJ010000991.1	RepeatMasker	Unknown	266254	266831	1896	+	.	ID="RND-4_FAMILY-1727";Tend="1410";Tstart="878";shortTE="F";uid="f040f76b-2272-4df7-b01a-197fd46f25b5"
CABPRJ010000991.1	RepeatMasker	Unknown	1689	1917	436	+	.	ID="RND-6_FAMILY-44947";Tend="1344";Tstart="1122";shortTE="F";uid="f5ff10e9-90dd-4c0e-a948-5b2dae701f1c"
CABPRJ010000991.1	RepeatMasker	Retroposon?	218460	219165	3381	+	.	ID="RND-6_FAMILY-13139";Tend="1470";Tstart="813";shortTE="F";uid="d1172f6e-8d81-45fd-bd8e-36a29d6c6660"
CABPRJ010000991.1	RepeatMasker	Unknown	261545	261985	2411	+	.	ID="RND-4_FAMILY-4488";Tend="1391";Tstart="917";shortTE="F";uid="0b32e10f-fcba-47c6-885c-cf418fa67b2a"
CABPRJ010000991.1	RepeatMasker	Unknown	348304	348456	695	+	.	ID="RND-4_FAMILY-1422";Tend="1343";Tstart="1190";shortTE="F";uid="f0a9fdef-0244-469b-8909-8b3a63b68a48"
CABPRJ010000991.1	RepeatMasker	DNA/Kolobok-E	354037	354474	2281	+	.	ID="RND-6_FAMILY-13202";Tend="1403";Tstart="946";shortTE="F";uid="12fac271-5742-4ca3-bd50-c3d9ce868284"
CABPRJ010000991.1	RepeatMasker	Unknown	38630	39305	1611	+	.	ID="RND-6_FAMILY-35189";TEgroup="ctg_991%7CRND-6_FAMILY-35189%7C1";Tend="1781";Tstart="1023";shortTE="F";uid="1b52f005-7b5e-49a8-b7c0-8396ba1d2d5e"
CABPRJ010000991.1	RepeatMasker	Retroposon?	274545	274793	970	+	.	ID="RND-5_FAMILY-7470";Tend="1477";Tstart="1197";shortTE="F";uid="d9b8cf61-ec61-46d7-9277-5709c6d0589a"
CABPRJ010000991.1	RepeatMasker	LINE/RTE-BovB	48042	48194	694	+	.	ID="RND-6_FAMILY-3302";Tend="1722";Tstart="1571";shortTE="F";uid="deec6830-5ba1-43bb-a59b-261e7c8ddc41"
CABPRJ010000991.1	RepeatMasker	Retroposon?	233515	234025	1758	+	.	ID="RND-5_FAMILY-8932";Tend="1313";Tstart="918";shortTE="F";uid="801b38a0-0bdd-46e7-a65b-bed4a82c6f02"
CABPRJ010000991.1	RepeatMasker	DNA/Kolobok-E	311212	311658	2439	+	.	ID="RND-6_FAMILY-13202";Tend="1407";Tstart="940";shortTE="F";uid="0c3aef67-a27c-4466-b96f-7ed7345ff449"
CABPRJ010000991.1	RepeatMasker	DNA/hAT-Tip100	433082	433318	1605	+	.	ID="RND-3_FAMILY-853";Tend="1225";Tstart="946";shortTE="F";uid="2144a253-f3fa-4084-a990-28bde9579835"
CABPRJ010000991.1	RepeatMasker	Retroposon?	387627	388845	4463	+	.	ID="RND-1_FAMILY-3";Tend="2028";Tstart="995";shortTE="F";uid="6fb3fc1e-7f35-49b0-96e2-58be92f15755"
CABPRJ010000991.1	RepeatMasker	DNA/Kolobok-E	230787	231402	2812	+	.	ID="rnd-1_family-28";Tend="1622";Tstart="952";shortTE="F";uid="3cdb4f77-1b80-496a-83ac-e99a18ddfcfc"
CABPRJ010000991.1	RepeatMasker	DNA	444934	445121	849	+	.	ID="RND-3_FAMILY-383";Tend="1148";Tstart="931";shortTE="F";uid="ec800309-a21f-4610-a5a5-36c7d13d0e17"
CABPRJ010000991.1	RepeatMasker	Unknown	72428	72717	442	+	.	ID="RND-1_FAMILY-170";Tend="1709";Tstart="1433";shortTE="F";uid="7e5297fb-d6e5-4228-bb35-bb99998b3ba5"
CABPRJ010000991.1	RepeatMasker	LINE/I-Jockey	255536	255665	558	+	.	ID="RND-5_FAMILY-558";Tend="593";Tstart="443";shortTE="F";uid="2334d76b-b0c0-4752-8287-c26c98ae7d96"
CABPRJ010000991.1	RepeatMasker	DNA	256567	256801	1456	+	.	ID="RND-6_FAMILY-1563";Tend="1501";Tstart="1244";shortTE="F";uid="f8b03d9d-26a0-4e42-a91a-4227e2c45077"
CABPRJ010000991.1	RepeatMasker	Retroposon?	186521	186951	1232	+	.	ID="RND-4_FAMILY-241";Tend="1753";Tstart="1335";shortTE="F";uid="c4ca2682-7f40-486c-b8d7-0854f60c2699"
CABPRJ010000991.1	RepeatMasker	DNA	257552	257986	2025	+	.	ID="RND-6_FAMILY-11535";Tend="1331";Tstart="921";shortTE="F";uid="4c4d222a-0ba0-4d0a-8d0f-d99a9127dd7f"
CABPRJ010000991.1	RepeatMasker	Retroposon?	34818	35013	788	+	.	ID="RND-4_FAMILY-241";Tend="1794";Tstart="1604";shortTE="F";uid="c501b55c-0d12-4c00-9a77-6ebda8f2379d"
CABPRJ010000991.1	RepeatMasker	DNA	336707	336883	452	+	.	ID="TTAA2C_AP";Tend="410";Tstart="233";shortTE="F";uid="b846e936-0ed4-4826-92d3-bae553041535"
CABPRJ010000991.1	RepeatMasker	DNA/Kolobok-E	414436	414700	1348	+	.	ID="RND-6_FAMILY-5146";Tend="1587";Tstart="1319";shortTE="F";uid="8bb916cc-d66e-4f1b-a0e8-2e21ac142826"
CABPRJ010000991.1	RepeatMasker	DNA/Ginger-1	152540	152861	555	+	.	ID="RND-4_FAMILY-145";Tend="1325";Tstart="997";shortTE="F";uid="291a89b1-7917-4df2-857d-031575d2f4f0"
CABPRJ010000991.1	RepeatMasker	DNA	379058	379204	543	+	.	ID="RND-6_FAMILY-7932";Tend="1583";Tstart="1429";shortTE="F";uid="5ab6cad2-5586-4420-bb56-c8098ddd439b"
CABPRJ010000991.1	RepeatMasker	Unknown	7410	7607	1110	+	.	ID="RND-1_FAMILY-225";Tend="1133";Tstart="938";shortTE="F";uid="e6dadc55-eb32-45b0-9580-616a5c27c0fc"
CABPRJ010000991.1	RepeatMasker	Retroposon?	80826	80940	553	+	.	ID="RND-5_FAMILY-4854";Tend="2735";Tstart="2625";shortTE="F";uid="0d83227b-480c-4df8-95f0-239f7559e8aa"
CABPRJ010000991.1	RepeatMasker	DNA/Ginger-1	225392	225704	1354	+	.	ID="RND-1_FAMILY-12";Tend="1294";Tstart="925";shortTE="F";uid="9c694d16-4d82-42d5-b2f8-e87482acb6c6"
CABPRJ010000991.1	RepeatMasker	Unknown	288382	289406	5908	+	.	ID="RND-1_FAMILY-246";Tend="2428";Tstart="1427";shortTE="F";uid="b5bf6fa9-243a-458a-84a0-4f8d166aa775"
CABPRJ010000991.1	RepeatMasker	DNA	313730	313851	462	+	.	ID="DNA4-1_AP";Tend="823";Tstart="702";shortTE="F";uid="834cf07f-d96f-44c7-a7cc-100645be4817"
CABPRJ010000991.1	RepeatMasker	Unknown	3368	3541	1079	+	.	ID="RND-1_FAMILY-225";Tend="1524";Tstart="1352";shortTE="F";uid="6e226caf-980a-4b6b-8352-a336e3df9712"
CABPRJ010000991.1	RepeatMasker	Unknown	301889	302824	2336	+	.	ID="RND-5_FAMILY-2764";TEgroup="ctg_991%7CRND-5_FAMILY-2764%7C1";Tend="1844";Tstart="771";shortTE="F";uid="d4efc478-5665-476c-9a2f-ec8527f987b4"
CABPRJ010000991.1	RepeatMasker	Retroposon?	217506	217875	830	+	.	ID="RND-5_FAMILY-4854";Tend="618";Tstart="182";shortTE="F";uid="08a6a59c-3e43-4712-8776-4cc18a6aac3f"
CABPRJ010000991.1	RepeatMasker	DNA	311651	312286	3311	+	.	ID="RND-6_FAMILY-4995";Tend="1779";Tstart="1104";shortTE="F";uid="ce5c2c28-ff0d-4172-8bc8-86c9aca4db29"
CABPRJ010000991.1	RepeatMasker	Unknown	228872	229011	418	+	.	ID="RND-4_FAMILY-3145";Tend="1378";Tstart="1238";shortTE="F";uid="746bddb3-140d-4084-8eed-a85e2c5a3637"
CABPRJ010000991.1	RepeatMasker	DNA/hAT-Ac	325322	325476	460	+	.	ID="DNA8-54_AP";Tend="565";Tstart="409";shortTE="F";uid="7e9b78a5-e273-4249-9864-1e795ed5c94a"
CABPRJ010000991.1	RepeatMasker	Retroposon?	280051	280285	642	+	.	ID="RND-6_FAMILY-13139";Tend="1003";Tstart="765";shortTE="F";uid="97c89e09-9586-459b-b004-e2dde005edd3"
CABPRJ010000991.1	RepeatMasker	DNA/hAT-hAT19	442009	442162	457	+	.	ID="RND-5_FAMILY-4782";Tend="1506";Tstart="1370";shortTE="F";uid="6af139df-988b-4f6e-8936-ffed0f94f08f"
CABPRJ010000991.1	RepeatMasker	Retroposon?	296179	296334	655	+	.	ID="RND-5_FAMILY-4854";Tend="372";Tstart="186";shortTE="F";uid="1a2b3c5f-81b1-44f2-ba12-149562edb023"
CABPRJ010000991.1	RepeatMasker	LINE/RTE-BovB	286764	287875	2101	+	.	ID="RND-6_FAMILY-2124";Tend="1565";Tstart="458";shortTE="F";uid="0c8ae64b-4d77-4132-b3bc-f46391e5616d"
CABPRJ010000991.1	RepeatMasker	DNA	171098	171480	795	+	.	ID="ttaa2b_ap";Tend="409";Tstart="44";shortTE="F";uid="3b627248-3ce4-4704-9376-879525eea511"
CABPRJ010000991.1	RepeatMasker	DNA/Ginger-1	26787	27197	1030	+	.	ID="RND-5_FAMILY-5114";Tend="1362";Tstart="890";shortTE="F";uid="5ed69cb4-6f39-4054-ae22-482aefd5060f"
CABPRJ010000991.1	RepeatMasker	Retroposon?	235949	236404	2586	+	.	ID="RND-1_FAMILY-93";Tend="1312";Tstart="861";shortTE="F";uid="94b1390e-cd43-46cb-84ef-6746df0c0c1e"
CABPRJ010000991.1	RepeatMasker	Retroposon?	396083	396312	665	+	.	ID="RND-1_FAMILY-35";Tend="2030";Tstart="1784";shortTE="F";uid="d51aa957-4cec-40dc-ba6e-e5edf745c73b"
CABPRJ010000991.1	RepeatMasker	DNA/hAT-hATm	319158	319657	1011	+	.	ID="RND-6_FAMILY-8337";TEgroup="ctg_991%7CRND-6_FAMILY-8337%7C1";Tend="1228";Tstart="956";shortTE="F";uid="6c2a026c-8927-4960-b4ee-00ec103b4e6c"
CABPRJ010000991.1	RepeatMasker	DNA/Ginger-1	23443	23668	1091	+	.	ID="RND-5_FAMILY-95";Tend="1479";Tstart="1243";shortTE="F";uid="3950dd58-65b0-46f7-aa41-0952af6b3ded"
CABPRJ010000991.1	RepeatMasker	Retroposon?	267717	269162	3546	+	.	ID="RND-1_FAMILY-93";TEgroup="ctg_991%7CRND-1_FAMILY-93%7C1";Tend="2014";Tstart="867";shortTE="F";uid="095581cd-439a-4652-8057-9d6249229b1c"
CABPRJ010000991.1	RepeatMasker	Unknown	156294	156728	2281	+	.	ID="RND-6_FAMILY-7222";Tend="1425";Tstart="905";shortTE="F";uid="a067e890-9547-40bc-97bf-e1fdec4fec72"
CABPRJ010000991.1	RepeatMasker	Unknown	50290	50944	809	+	.	ID="RND-6_FAMILY-5565";TEgroup="ctg_991%7CRND-6_FAMILY-5565%7C1";Tend="1184";Tstart="742";shortTE="F";uid="70454aea-ed3c-4167-b1ed-56de5050c4f5"
CABPRJ010000991.1	RepeatMasker	Unknown	347585	348132	2220	+	.	ID="RND-6_FAMILY-3726";Tend="1338";Tstart="839";shortTE="F";uid="208ba85d-1e09-4e57-ab00-1221b3f29de2"
CABPRJ010000991.1	RepeatMasker	LTR/Gypsy	374213	374614	1160	+	.	ID="RND-6_FAMILY-8106";Tend="689";Tstart="261";shortTE="F";uid="cf827d1c-ee67-40af-9965-36d6d2cb09a5"
CABPRJ010000991.1	RepeatMasker	RC/Helitron	350725	350955	618	+	.	ID="RND-4_FAMILY-261";Tend="1227";Tstart="990";shortTE="F";uid="4de423c4-f730-4897-a26b-8e755e9d85ce"
CABPRJ010000991.1	RepeatMasker	DNA	20187	20364	529	+	.	ID="DNA4-2_AP";Tend="767";Tstart="590";shortTE="F";uid="631c76e5-14c8-4df3-9638-eb5ba394a822"
CABPRJ010000991.1	RepeatMasker	DNA/Ginger-1	276910	277043	442	+	.	ID="RND-6_FAMILY-406";Tend="894";Tstart="761";shortTE="F";uid="f7005c51-2494-4b5d-a74f-1f46ec43ee59"
CABPRJ010000991.1	RepeatMasker	Unknown	174770	175021	765	+	.	ID="RND-6_FAMILY-5948";Tend="1085";Tstart="859";shortTE="F";uid="6e154a28-8992-403e-a42c-cee53fa196e2"
CABPRJ010000991.1	RepeatMasker	DNA/Kolobok-E	237821	238257	2299	+	.	ID="RND-6_FAMILY-13202";Tend="1403";Tstart="950";shortTE="F";uid="c4b25bb7-0369-4863-9393-6988b62b7c43"
CABPRJ010000991.1	RepeatMasker	DNA/Ginger-1	441232	441437	443	+	.	ID="RND-6_FAMILY-406";Tend="1190";Tstart="990";shortTE="F";uid="fa4673e8-2a2b-41e6-af5f-358ee1574af8"
CABPRJ010000991.1	RepeatMasker	LINE/Penelope	255916	256464	3048	+	.	ID="RND-1_FAMILY-129";Tend="1501";Tstart="919";shortTE="F";uid="c1bf6337-4fdc-458a-9d28-1b428d643f70"
CABPRJ010000991.1	RepeatMasker	DNA/hAT-Tip100	231371	231820	414	+	.	ID="RND-5_FAMILY-1618";TEgroup="ctg_991%7CRND-5_FAMILY-1618%7C1";Tend="1920";Tstart="953";shortTE="T";uid="f2a02a55-5e66-4490-9288-b68aed85eb2c"
CABPRJ010000991.1	RepeatMasker	Unknown	395502	395867	1233	+	.	ID="RND-4_FAMILY-1422";Tend="1401";Tstart="996";shortTE="F";uid="81ef227f-c633-417d-9c84-c3f83dec9d2c"
CABPRJ010000991.1	RepeatMasker	Unknown	256996	257340	1680	+	.	ID="RND-6_FAMILY-897";Tend="1326";Tstart="962";shortTE="F";uid="719d1aaa-cba4-406f-a219-b46e3f14088b"
CABPRJ010000991.1	RepeatMasker	DNA/TcMar-m44	257360	257564	1119	+	.	ID="RND-5_FAMILY-3599";Tend="1180";Tstart="977";shortTE="F";uid="87462c83-9c5e-4f52-a1aa-31137d002ec7"
CABPRJ010000991.1	RepeatMasker	DNA/hAT-Charlie	307079	307492	1887	+	.	ID="RND-5_FAMILY-205";Tend="1366";Tstart="955";shortTE="F";uid="750788d5-9f0d-4a51-8362-aae90a7f4110"
CABPRJ010000991.1	RepeatMasker	LINE/RTE-BovB	285578	286144	515	+	.	ID="RND-6_FAMILY-5434";Tend="643";Tstart="338";shortTE="F";uid="234a8368-3c72-4295-b467-9515ff844343"
CABPRJ010000991.1	RepeatMasker	DNA/Ginger-1	78297	78665	1218	+	.	ID="RND-1_FAMILY-7";Tend="2484";Tstart="2088";shortTE="F";uid="48a39c40-42ca-4a9e-85a9-2944e2f69106"
CABPRJ010000991.1	RepeatMasker	Retroposon?	381520	381735	617	+	.	ID="RND-4_FAMILY-550";Tend="1109";Tstart="888";shortTE="F";uid="6496c6c0-fc78-4ad1-8c1e-7360b3289be5"
CABPRJ010000991.1	RepeatMasker	DNA/hAT-Tip100	129165	129587	825	+	.	ID="RND-6_FAMILY-9406";Tend="1500";Tstart="972";shortTE="F";uid="84992d96-63de-4dc0-a950-9edaf4f0fe80"
CABPRJ010000991.1	RepeatMasker	DNA/hAT-Blackjack	295646	295864	896	+	.	ID="RND-5_FAMILY-1067";Tend="1118";Tstart="886";shortTE="F";uid="deedc7a9-73d6-4db1-a366-c5bf7bedacd8"
CABPRJ010000991.1	RepeatMasker	Retroposon?	247239	247453	489	+	.	ID="RND-4_FAMILY-241";Tend="1801";Tstart="1578";shortTE="F";uid="937acf74-4788-48cc-9148-824d35f5f2a0"
CABPRJ010000991.1	RepeatMasker	DNA/Ginger-1	91313	91550	619	+	.	ID="RND-5_FAMILY-95";Tend="1159";Tstart="922";shortTE="F";uid="ffa09910-506b-41f7-b59d-dd12b09ebc2f"
CABPRJ010000991.1	RepeatMasker	DNA/CMC-EnSpm	106624	106850	1144	+	.	ID="RND-5_FAMILY-1114";Tend="1233";Tstart="961";shortTE="F";uid="c99c13f6-5bf0-42d0-a3a3-7a6b26908389"
CABPRJ010000991.1	RepeatMasker	Unknown	186278	186517	838	+	.	ID="RND-5_FAMILY-2930";Tend="1356";Tstart="891";shortTE="F";uid="26010994-8621-431f-b94a-7c3343135e01"
CABPRJ010000991.1	RepeatMasker	DNA/Ginger-1	87415	87628	989	+	.	ID="RND-5_FAMILY-5114";Tend="1918";Tstart="1707";shortTE="F";uid="49b4c6bf-01d1-4173-9082-70e3c976853a"
CABPRJ010000991.1	RepeatMasker	Unknown	43154	45520	7603	+	.	ID="RND-6_FAMILY-35189";TEgroup="ctg_991%7CRND-6_FAMILY-35189%7C2";Tend="2408";Tstart="344";shortTE="F";uid="79bd4afe-08d4-46a2-af2a-26c95013586c"
CABPRJ010000991.1	RepeatMasker	Retroposon?	275612	276652	4054	+	.	ID="RND-6_FAMILY-5185";Tend="1689";Tstart="639";shortTE="F";uid="60e5ff76-554c-4d26-afbf-425bdfebec22"
CABPRJ010000991.1	RepeatMasker	Unknown	215750	216853	2059	+	.	ID="RND-6_FAMILY-31871";Tend="1145";Tstart="83";shortTE="F";uid="ba88024a-477d-437d-922a-fda047263ab2"
CABPRJ010000991.1	RepeatMasker	Unknown	36965	37268	534	+	.	ID="RND-1_FAMILY-170";Tend="1313";Tstart="1011";shortTE="F";uid="86b7ae45-c3d3-4eff-8bef-e27890f26bd4"
CABPRJ010000991.1	RepeatMasker	Unknown	338350	338543	833	+	.	ID="RND-5_FAMILY-10274";Tend="1122";Tstart="941";shortTE="F";uid="bf1cfe91-278b-4866-ad2e-5e1e04e2e6b7"
CABPRJ010000991.1	RepeatMasker	DNA/Ginger-2	227228	227348	748	+	.	ID="RND-5_FAMILY-2618";Tend="986";Tstart="866";shortTE="F";uid="a45468ef-ec26-427f-a158-35ffe454bcfa"
CABPRJ010000991.1	RepeatMasker	DNA/hAT-Tip100	28598	29076	1864	+	.	ID="RND-6_FAMILY-7682";Tend="1654";Tstart="1166";shortTE="F";uid="adf8b2a2-80f5-49a7-bcab-0d315818b701"
CABPRJ010000991.1	RepeatMasker	Unknown	256805	257017	998	+	.	ID="RND-4_FAMILY-1099";Tend="1520";Tstart="1310";shortTE="F";uid="b979078b-8f31-4af6-9167-622ef1cada68"
CABPRJ010000991.1	RepeatMasker	RC/Helitron	371281	371898	2231	+	.	ID="RND-6_FAMILY-27534";Tend="1660";Tstart="900";shortTE="F";uid="c74a389c-a676-4e8d-ac3d-6a7e97e07d81"
CABPRJ010000991.1	RepeatMasker	DNA/Ginger-1	411042	411536	1756	+	.	ID="RND-5_FAMILY-95";Tend="1616";Tstart="1138";shortTE="F";uid="9eeacdcc-bad0-4b96-81cf-fe525c05aeb1"
CABPRJ010000991.1	RepeatMasker	Unknown	41813	42617	1863	+	.	ID="RND-6_FAMILY-44947";Tend="1565";Tstart="711";shortTE="F";uid="00ebdeff-a04f-4b44-9ee4-b4555bb0cc7e"
CABPRJ010000991.1	RepeatMasker	DNA/Kolobok-E	300025	300594	2288	+	.	ID="RND-6_FAMILY-82";Tend="1491";Tstart="905";shortTE="F";uid="96fed1eb-d07c-4ec4-9d59-1b5584723f08"
CABPRJ010000991.1	RepeatMasker	DNA/Maverick	360500	362735	10559	+	.	ID="rnd-6_family-17529";Tend="3224";Tstart="538";shortTE="F";uid="023fc293-91c2-44ff-a483-b7980907efa1"
CABPRJ010000991.1	RepeatMasker	DNA/Ginger-1	91618	92102	600	+	.	ID="RND-6_FAMILY-5129";Tend="1411";Tstart="994";shortTE="F";uid="61da6ed9-268f-4553-9cf3-7dc8b04cde6c"
CABPRJ010000991.1	RepeatMasker	LINE/RTE-BovB	114986	115448	2153	+	.	ID="RND-1_FAMILY-79";Tend="1779";Tstart="1321";shortTE="F";uid="7edc2083-2bb3-4646-88a1-ed5a14ef37c1"
CABPRJ010000991.1	RepeatMasker	DNA/hAT-Tip100	252844	253054	674	+	.	ID="RND-4_FAMILY-244";Tend="1179";Tstart="968";shortTE="F";uid="d0cb2147-3149-47b8-a550-e6067a193e1c"
CABPRJ010000991.1	RepeatMasker	DNA/hAT-Charlie	5496	6172	2229	+	.	ID="RND-5_FAMILY-753";TEgroup="ctg_991%7CRND-5_FAMILY-753%7C1";Tend="1778";Tstart="883";shortTE="F";uid="0d585fe7-bd8b-4a0f-b22e-02a195370ec8"
CABPRJ010000991.1	RepeatMasker	Retroposon?	217861	218102	1148	+	.	ID="RND-6_FAMILY-14413";Tend="1365";Tstart="1122";shortTE="F";uid="0e5ec90d-41b2-4fb2-ae1e-09d2abc93b20"
CABPRJ010000991.1	RepeatMasker	Unknown	262187	262363	950	+	.	ID="RND-4_FAMILY-4488";Tend="1555";Tstart="1385";shortTE="F";uid="3768bd6c-16c4-42d1-bcce-df266a3c50b2"
CABPRJ010000991.1	RepeatMasker	DNA	3650	3984	1099	+	.	ID="DNA8-77_AP";Tend="1253";Tstart="921";shortTE="F";uid="3df4f426-6818-43bb-9e26-8b99f9423371"
CABPRJ010000991.1	RepeatMasker	Unknown	425170	425493	1755	+	.	ID="RND-4_FAMILY-2046";Tend="1513";Tstart="1192";shortTE="F";uid="4f6a07b7-56ed-4582-bb31-8e3503b3a598"
CABPRJ010000991.1	RepeatMasker	DNA	6909	7125	726	+	.	ID="DNA8-77_AP";Tend="240";Tstart="1";shortTE="F";uid="8a649809-7b7d-4d68-88ed-2fd18dbe9704"
CABPRJ010000991.1	RepeatMasker	Retroposon?	89037	89411	1831	+	.	ID="RND-1_FAMILY-93";Tend="1186";Tstart="803";shortTE="F";uid="04bd77a9-f578-4238-a285-49ab3190eb84"
CABPRJ010000991.1	RepeatMasker	DNA/Ginger-1	94021	94663	1207	+	.	ID="RND-2_FAMILY-26";Tend="1699";Tstart="997";shortTE="F";uid="89c6d034-de4c-4ed3-8ddc-662992745ccb"
CABPRJ010000991.1	RepeatMasker	DNA	366296	366645	1068	+	.	ID="TTAA22_AP";Tend="384";Tstart="1";shortTE="F";uid="1eca9d0c-486f-4d2a-8ca1-e20b2cc3ca49"
CABPRJ010000991.1	RepeatMasker	DNA/Ginger-1	94669	95373	3878	+	.	ID="rnd-6_family-263";Tend="1942";Tstart="993";shortTE="F";uid="d6a91cd0-d2c1-4e63-b4c2-986895c6fb2f"
CABPRJ010000991.1	RepeatMasker	DNA/Ginger-1	253098	254556	7672	+	.	ID="rnd-6_family-4094";Tend="2400";Tstart="849";shortTE="F";uid="71a9234b-fdb1-4b40-af76-0e188b2e908e"
CABPRJ010000991.1	RepeatMasker	Retroposon?	404796	405106	462	+	.	ID="RND-4_FAMILY-241";Tend="1667";Tstart="1346";shortTE="F";uid="aae73f6e-e3b5-4b7b-b671-594558de1faa"
CABPRJ010000991.1	RepeatMasker	Unknown	54263	55827	7742	+	.	ID="RND-6_FAMILY-44947";Tend="1709";Tstart="261";shortTE="F";uid="b9c8cd40-bfaf-4622-ab90-1ff0c6914a60"
CABPRJ010000991.1	RepeatMasker	Retroposon?	102058	102397	1080	+	.	ID="RND-5_FAMILY-3149";Tend="1174";Tstart="833";shortTE="F";uid="25b899fd-a6a5-4e8d-b535-046707cdc362"
CABPRJ010000991.1	RepeatMasker	Retroposon?	386501	386701	1303	+	.	ID="RND-5_FAMILY-3149";Tend="1399";Tstart="1200";shortTE="F";uid="dab83b59-e255-4347-b049-66dcc96aae44"
CABPRJ010000991.1	RepeatMasker	Unknown	269728	269875	479	+	.	ID="RND-6_FAMILY-24924";Tend="1070";Tstart="931";shortTE="F";uid="a86c11c3-d2d9-4726-8d9a-9f18303ad6d3"
CABPRJ010000991.1	RepeatMasker	DNA/Kolobok-E	244110	244242	536	+	.	ID="RND-6_FAMILY-17540";Tend="1478";Tstart="1355";shortTE="F";uid="d3a0c055-f138-4776-a77c-1a57e5faeb23"
CABPRJ010000991.1	RepeatMasker	DNA	311087	311232	950	+	.	ID="RND-6_FAMILY-4995";Tend="1114";Tstart="960";shortTE="F";uid="ab686642-1bf3-4234-98f7-869a1ac7fafa"
CABPRJ010000991.1	RepeatMasker	Unknown	227389	227844	870	+	.	ID="RND-6_FAMILY-11785";Tend="1564";Tstart="1097";shortTE="F";uid="783aa898-2228-4828-88b3-946be2f1651f"
CABPRJ010000991.1	RepeatMasker	DNA/Ginger-1	137280	137426	467	+	.	ID="RND-6_FAMILY-35072";Tend="1152";Tstart="1015";shortTE="F";uid="5af10cda-3307-4f25-93f8-1e71426475ae"
CABPRJ010000991.1	RepeatMasker	DNA/hAT-Tip100	317162	317355	810	+	.	ID="RND-5_FAMILY-217";Tend="1095";Tstart="867";shortTE="F";uid="a94ed8fd-f2c6-4283-8f31-e63d3d98fead"
CABPRJ010000991.1	RepeatMasker	DNA	316582	316784	780	+	.	ID="RND-6_FAMILY-8590";Tend="1470";Tstart="1277";shortTE="F";uid="8fb7afb3-ebd5-406f-ac77-353676041fa6"
CABPRJ010000991.1	RepeatMasker	DNA/Ginger-1	423378	423536	875	+	.	ID="RND-2_FAMILY-26";Tend="1939";Tstart="1781";shortTE="F";uid="27f6a3e4-73f8-4b4e-8dac-d384ad25aa39"
CABPRJ010000991.1	RepeatMasker	Retroposon?	262601	263111	1214	+	.	ID="RND-5_FAMILY-7470";Tend="1780";Tstart="1381";shortTE="F";uid="a9f5123f-138e-4a59-9a93-2ef2a9ce6bcb"
CABPRJ010000991.1	RepeatMasker	LINE/I-Jockey	10969	12135	2788	+	.	ID="RND-6_FAMILY-7607";Tend="1346";Tstart="219";shortTE="F";uid="1cd61bab-e118-4d65-80a3-daf408f58db4"
CABPRJ010000991.1	RepeatMasker	Unknown	63134	63369	945	+	.	ID="RND-6_FAMILY-44947";Tend="768";Tstart="537";shortTE="F";uid="614f8c73-4bcb-4c96-a7d9-7ae33a21948a"
CABPRJ010000991.1	RepeatMasker	DNA/Kolobok-E	263416	263638	403	+	.	ID="RND-5_FAMILY-5385";Tend="454";Tstart="265";shortTE="F";uid="444f1128-3460-4cb0-aa5e-d698f36a2c25"
CABPRJ010000991.1	RepeatMasker	LINE/RTE-BovB	32910	33420	1315	+	.	ID="RND-1_FAMILY-79";Tend="1787";Tstart="1241";shortTE="F";uid="a7825884-8bde-436c-9550-6d36d608601a"
CABPRJ010000991.1	RepeatMasker	Unknown	51258	53851	8507	+	.	ID="RND-6_FAMILY-44947";Tend="2382";Tstart="1";shortTE="F";uid="be148f5e-73b1-42bc-91eb-ee354eeb209c"
CABPRJ010000991.1	RepeatMasker	DNA/Kolobok-E	400227	401032	2293	-	.	ID="RND-5_FAMILY-2381";Tend="2222";Tstart="1364";shortTE="F";uid="75dab37f-9001-4787-aa61-3477aefea238"
CABPRJ010000991.1	RepeatMasker	DNA/hAT-Charlie	271213	272702	1788	-	.	ID="hat-n20_rpr";Tend="2963";Tstart="153";shortTE="F";uid="27167875-4724-44f5-a640-b8d60a5178dc"
CABPRJ010000991.1	RepeatMasker	Retroposon?	252370	252774	1860	-	.	ID="RND-5_FAMILY-3149";Tend="1372";Tstart="965";shortTE="F";uid="82557060-18c3-4e48-abe1-2e33c2fbc86d"
CABPRJ010000991.1	RepeatMasker	Unknown	32124	32345	1120	-	.	ID="RND-1_FAMILY-243";Tend="1819";Tstart="1588";shortTE="F";uid="8bbc4890-bcc1-464d-a5c5-b4aca72f0ad6"
CABPRJ010000991.1	RepeatMasker	Unknown	367508	367910	1732	-	.	ID="RND-4_FAMILY-1422";Tend="1333";Tstart="929";shortTE="F";uid="0064ab22-c55a-4301-b597-882b7265afef"
CABPRJ010000991.1	RepeatMasker	DNA	432899	433083	555	-	.	ID="TTAA2C_AP";Tend="415";Tstart="233";shortTE="F";uid="65e5a9a4-0da2-4de8-9783-f190c1de8104"
CABPRJ010000991.1	RepeatMasker	DNA/Ginger-2	364233	364379	518	-	.	ID="RND-5_FAMILY-2618";Tend="1360";Tstart="1216";shortTE="F";uid="000e59ca-2dea-41b5-bcf5-6d6e9be282f9"
CABPRJ010000991.1	RepeatMasker	DNA/hAT	356817	356933	446	-	.	ID="RND-6_FAMILY-7353";Tend="1044";Tstart="925";shortTE="F";uid="d583c886-a5a0-4e3d-95d4-1cd13e51c7a9"
CABPRJ010000991.1	RepeatMasker	DNA	175835	176200	1056	-	.	ID="TTAA2B_AP";Tend="347";Tstart="1";shortTE="F";uid="6977e3a2-b0ce-4918-8469-f5601ea5919a"
CABPRJ010000991.1	RepeatMasker	DNA/Ginger-1	317452	317984	3696	-	.	ID="RND-1_FAMILY-12";Tend="1462";Tstart="919";shortTE="F";uid="cd742d95-aeda-4dcb-843f-d7f0872bff39"
CABPRJ010000991.1	RepeatMasker	DNA	296203	296479	1618	-	.	ID="RND-6_FAMILY-14444";Tend="1401";Tstart="1135";shortTE="F";uid="2cf56731-2017-4994-96e7-60407f56e57a"
CABPRJ010000991.1	RepeatMasker	DNA/Ginger-1	398813	399155	1386	-	.	ID="RND-5_FAMILY-95";Tend="1256";Tstart="921";shortTE="F";uid="2d34dbd0-1b83-4e3d-a502-789e720b0d7c"
CABPRJ010000991.1	RepeatMasker	RC/Helitron	279758	279900	586	-	.	ID="RND-6_FAMILY-9356";Tend="735";Tstart="581";shortTE="F";uid="22943e51-e750-4883-b0c5-716bef6531f8"
CABPRJ010000991.1	RepeatMasker	DNA/Ginger-1	2358	2515	865	-	.	ID="RND-1_FAMILY-7";Tend="1201";Tstart="1032";shortTE="F";uid="3e944873-fb8f-47be-bc76-752711997e87"
CABPRJ010000991.1	RepeatMasker	DNA/TcMar-Tc1	68611	69122	1975	-	.	ID="RND-5_FAMILY-6422";Tend="1683";Tstart="1191";shortTE="F";uid="f1b4c52a-b815-44b2-b440-0c330bd23e6b"
CABPRJ010000991.1	RepeatMasker	Unknown	32348	32484	669	-	.	ID="RND-6_FAMILY-788";Tend="1478";Tstart="1340";shortTE="F";uid="2609fde1-8d9a-4ad7-963e-2437f5e7fba8"
CABPRJ010000991.1	RepeatMasker	DNA/Ginger-1	217015	217533	2301	-	.	ID="RND-5_FAMILY-95";Tend="1699";Tstart="1193";shortTE="F";uid="a51604b0-7571-4615-a5be-a651631affb3"
CABPRJ010000991.1	RepeatMasker	DNA	261997	262199	890	-	.	ID="RND-5_FAMILY-85";Tend="1133";Tstart="925";shortTE="F";uid="eff9ed68-5563-4e10-a588-c7a6b390dc40"
CABPRJ010000991.1	RepeatMasker	Unknown	261368	261548	838	-	.	ID="RND-6_FAMILY-897";Tend="1046";Tstart="889";shortTE="F";uid="723097ba-7418-4f84-a13e-231f2de7b6c2"
CABPRJ010000991.1	RepeatMasker	DNA	83260	83450	648	-	.	ID="RND-6_FAMILY-7932";Tend="1618";Tstart="1437";shortTE="F";uid="84562aac-6d40-4cc3-a506-7c982f3dcc7c"
CABPRJ010000991.1	RepeatMasker	DNA/hAT-Tip100	27109	27366	759	-	.	ID="RND-4_FAMILY-2204";Tend="523";Tstart="279";shortTE="F";uid="5d98f860-4179-4bde-bc76-ee11541a29c6"
CABPRJ010000991.1	RepeatMasker	DNA	260901	261143	1501	-	.	ID="RND-6_FAMILY-1563";Tend="1501";Tstart="1244";shortTE="F";uid="6344f8a0-dbfa-4821-8b90-99485b3ace23"
CABPRJ010000991.1	RepeatMasker	Retroposon?	12865	13055	972	-	.	ID="RND-6_FAMILY-13139";Tend="1426";Tstart="1242";shortTE="F";uid="e7812dac-6293-4f77-a554-84583309f02d"
CABPRJ010000991.1	RepeatMasker	Retroposon?	45942	46262	1310	-	.	ID="RND-6_FAMILY-60";Tend="1122";Tstart="795";shortTE="F";uid="390dd8fb-49cd-4930-b80a-bebeed4f481c"
CABPRJ010000991.1	RepeatMasker	DNA/Sola-1	221480	221894	1919	-	.	ID="RND-5_FAMILY-7339";Tend="1298";Tstart="883";shortTE="F";uid="82e2f80e-ed3b-467c-baad-87d965517b62"
CABPRJ010000991.1	RepeatMasker	DNA/Kolobok-E	314941	315428	2597	-	.	ID="RND-6_FAMILY-13202";Tend="1404";Tstart="949";shortTE="F";uid="2651244b-716b-40cf-b387-a6e2ad9444da"
CABPRJ010000991.1	RepeatMasker	Unknown	383181	383650	1711	-	.	ID="RND-4_FAMILY-524";Tend="1427";Tstart="965";shortTE="F";uid="0b809f4b-c38f-48e0-882d-8f62d10593a8"
CABPRJ010000991.1	RepeatMasker	DNA/hAT-Tip100	40206	40439	785	-	.	ID="RND-5_FAMILY-9334";Tend="1177";Tstart="946";shortTE="F";uid="55a9fb8b-a1e2-4aa9-92e9-c0309c5460d1"
CABPRJ010000991.1	RepeatMasker	DNA/Ginger-1	233181	233717	933	-	.	ID="RND-4_FAMILY-145";Tend="1729";Tstart="1039";shortTE="F";uid="898486fd-0e6c-4463-8b31-acb81500f128"
CABPRJ010000991.1	RepeatMasker	Unknown	355699	355895	650	-	.	ID="RND-4_FAMILY-1985";Tend="903";Tstart="721";shortTE="F";uid="abf7f7a7-35ba-407a-b9f4-2d481f36b6b7"
CABPRJ010000991.1	RepeatMasker	DNA/Ginger-1	414712	415136	1370	-	.	ID="RND-2_FAMILY-26";Tend="1163";Tstart="738";shortTE="F";uid="f40007d8-3897-4340-999d-598a4502a9fe"
CABPRJ010000991.1	RepeatMasker	Retroposon?	91716	93095	5472	-	.	ID="RND-6_FAMILY-60";Tend="2142";Tstart="794";shortTE="F";uid="278b3825-75e3-4a32-b984-6d68a11842a3"
CABPRJ010000991.1	RepeatMasker	DNA/Ginger-1	263076	263296	967	-	.	ID="RND-5_FAMILY-5114";Tend="1000";Tstart="744";shortTE="F";uid="8ddff94f-3fec-4ac6-afb3-5f2c4f95f4dc"
CABPRJ010000991.1	RepeatMasker	DNA/Kolobok-E	101542	101780	549	-	.	ID="RND-6_FAMILY-5146";Tend="1593";Tstart="1368";shortTE="F";uid="bc80c873-48ca-4281-97f4-c4e61d65a118"
CABPRJ010000991.1	RepeatMasker	RC/Helitron	173150	173551	2000	-	.	ID="RND-5_FAMILY-4116";Tend="938";Tstart="540";shortTE="F";uid="3179d574-eea9-4000-bfe8-005402c76b48"
CABPRJ010000991.1	RepeatMasker	DNA/Kolobok-E	86745	86904	411	-	.	ID="RND-5_FAMILY-3481";Tend="1067";Tstart="905";shortTE="F";uid="150076fa-d8c9-42df-aae6-b5eb0d34eda2"
CABPRJ010000991.1	RepeatMasker	DNA/Ginger-1	298206	298618	1692	-	.	ID="rnd-5_family-95";Tend="1918";Tstart="1260";shortTE="F";uid="686ed34d-7e3a-4c3d-a40d-4dd858c6f1e7"
CABPRJ010000991.1	RepeatMasker	LINE/Penelope	387412	387625	1112	-	.	ID="RND-1_FAMILY-129";Tend="906";Tstart="665";shortTE="F";uid="78fa55d2-4c45-4167-a66c-d1ca22201efd"
CABPRJ010000991.1	RepeatMasker	DNA	13824	14077	993	-	.	ID="RND-6_FAMILY-8590";Tend="1484";Tstart="1238";shortTE="F";uid="3d9de902-239e-4cdc-afde-ed44ad441f51"
CABPRJ010000991.1	RepeatMasker	DNA/hAT	222618	222735	764	-	.	ID="RND-6_FAMILY-2017";Tend="929";Tstart="811";shortTE="F";uid="671bb65c-c13b-4f79-9780-f6165be5d3b8"
CABPRJ010000991.1	RepeatMasker	Retroposon?	24656	24792	533	-	.	ID="RND-6_FAMILY-2796";Tend="801";Tstart="664";shortTE="F";uid="1281c797-2b0d-4029-b699-1c35442379dc"
CABPRJ010000991.1	RepeatMasker	Unknown	13053	13801	5925	-	.	ID="RND-6_FAMILY-22650";Tend="1680";Tstart="934";shortTE="F";uid="52b3fe76-2166-4618-bafc-6173912bb7f0"
CABPRJ010000991.1	RepeatMasker	Unknown	314329	314751	1552	-	.	ID="RND-6_FAMILY-1327";Tend="619";Tstart="174";shortTE="F";uid="8b75214a-7172-4cd2-9e28-f1e5f9eafe64"
CABPRJ010000991.1	RepeatMasker	Unknown	415473	415785	1435	-	.	ID="RND-6_FAMILY-23275";Tend="1294";Tstart="1012";shortTE="F";uid="da470cc6-1154-4f45-b844-bbf22952fdc6"
CABPRJ010000991.1	RepeatMasker	Retroposon?	246817	247218	805	-	.	ID="RND-1_FAMILY-3";Tend="1328";Tstart="899";shortTE="F";uid="6aae6386-c54e-4127-ba5b-49ab1161cb9e"
CABPRJ010000991.1	RepeatMasker	DNA/Kolobok-E	75984	76142	430	-	.	ID="RND-1_FAMILY-28";Tend="1636";Tstart="1471";shortTE="F";uid="4035a784-64b6-49a0-8b39-a4e59dc269d5"
CABPRJ010000991.1	RepeatMasker	DNA	251377	251683	1110	-	.	ID="DNA8-77_AP";Tend="1252";Tstart="921";shortTE="F";uid="462a0554-d6ee-4e5e-acd6-ad54f1077d74"
CABPRJ010000991.1	RepeatMasker	Retroposon?	20034	20269	716	-	.	ID="RND-5_FAMILY-4854";Tend="2856";Tstart="2622";shortTE="F";uid="ac8554f0-b4b2-4b82-b4d7-79ea424bf9ae"
CABPRJ010000991.1	RepeatMasker	DNA/hAT	416674	416919	990	-	.	ID="RND-6_FAMILY-2017";Tend="1060";Tstart="805";shortTE="F";uid="30bfbe18-275d-40e7-9e10-6cd6d96e03e4"
CABPRJ010000991.1	RepeatMasker	Retroposon?	225378	225493	426	-	.	ID="RND-5_FAMILY-8932";Tend="1364";Tstart="1259";shortTE="F";uid="e51cd213-92b3-4018-aa75-e6346c39f6cf"
CABPRJ010000991.1	RepeatMasker	DNA	244430	244745	1222	-	.	ID="RND-3_FAMILY-383";Tend="1204";Tstart="902";shortTE="F";uid="f8ebaa82-f410-4b5d-b4b3-d32591301b7b"
CABPRJ010000991.1	RepeatMasker	Unknown	264447	264710	2026	-	.	ID="RND-5_FAMILY-652";Tend="1346";Tstart="1074";shortTE="F";uid="9dc118f0-b001-41a0-8bd8-c900b813c1b1"
CABPRJ010000991.1	RepeatMasker	Retroposon?	83203	83342	429	-	.	ID="RND-5_FAMILY-4854";Tend="2769";Tstart="2627";shortTE="F";uid="5e04132e-a32e-49ec-a90b-9992cff7b388"
CABPRJ010000991.1	RepeatMasker	LINE/R1	423561	423760	1022	-	.	ID="RND-6_FAMILY-16872";Tend="931";Tstart="734";shortTE="F";uid="cf9a1e2e-9c6c-4058-98bf-165555613b52"
CABPRJ010000991.1	RepeatMasker	Unknown	42384	42945	518	-	.	ID="RND-5_FAMILY-4780";Tend="1464";Tstart="1044";shortTE="F";uid="5d04c940-d944-4d9f-a312-3d61ff5b8417"
CABPRJ010000991.1	RepeatMasker	Unknown	395101	395504	1690	-	.	ID="RND-6_FAMILY-24844";Tend="1343";Tstart="943";shortTE="F";uid="1a9bcc6c-9348-49df-99dc-2d786e9f1473"
CABPRJ010000991.1	RepeatMasker	Unknown	79070	79298	667	-	.	ID="RND-6_FAMILY-24291";Tend="1881";Tstart="1640";shortTE="F";uid="c5e0ee37-b103-4387-89a1-c58ae679335f"
CABPRJ010000991.1	RepeatMasker	DNA/hAT-Tip100	219173	219310	690	-	.	ID="RND-4_FAMILY-244";Tend="1373";Tstart="1234";shortTE="F";uid="87e3fb75-d169-4491-859f-921d30a2d229"
CABPRJ010000991.1	RepeatMasker	DNA/Ginger-1	356988	357418	1580	-	.	ID="RND-4_FAMILY-145";Tend="1414";Tstart="980";shortTE="F";uid="95e7ab0a-39ca-4276-acee-49ff03795fe5"
CABPRJ010000991.1	RepeatMasker	DNA/TcMar-Pogo	87898	88334	1838	-	.	ID="RND-6_FAMILY-1160";Tend="1357";Tstart="928";shortTE="F";uid="324e0d42-c28d-4dc9-99bd-cf2c004adbad"
CABPRJ010000991.1	RepeatMasker	DNA/Maverick	363539	363954	2123	-	.	ID="RND-6_FAMILY-17529";Tend="959";Tstart="542";shortTE="F";uid="6d72bd66-d038-4b15-aebe-34ea35a693f9"
CABPRJ010000991.1	RepeatMasker	DNA/Ginger-1	26204	26400	464	-	.	ID="RND-6_FAMILY-16066";Tend="1038";Tstart="838";shortTE="F";uid="742ec222-b51c-4a0a-91ab-6b307075ea53"
CABPRJ010000991.1	RepeatMasker	Unknown	37174	37424	664	-	.	ID="RND-1_FAMILY-20";Tend="1701";Tstart="1447";shortTE="F";uid="f49ade7e-fc8a-446d-bd72-aee110b42d38"
CABPRJ010000991.1	RepeatMasker	DNA	449803	450258	659	-	.	ID="rnd-5_family-2609";Tend="1472";Tstart="1200";shortTE="F";uid="11d895b6-4d7e-4bdd-9c7b-5cefc9c4d552"
CABPRJ010000991.1	RepeatMasker	LINE/I-Jockey	235151	235432	562	-	.	ID="VINGI-21_LMI";Tend="2358";Tstart="2069";shortTE="F";uid="726c2d42-d4c3-4b3a-875a-30292c379392"
CABPRJ010000991.1	RepeatMasker	DNA/hAT	460160	460295	586	-	.	ID="RND-6_FAMILY-2017";Tend="1139";Tstart="1004";shortTE="F";uid="9b93e7d9-77fd-434b-bd01-9a8f8bb10589"
CABPRJ010000991.1	RepeatMasker	LINE/CR1	435405	436513	6763	-	.	ID="RND-6_FAMILY-6317";Tend="1572";Tstart="514";shortTE="F";uid="d4bff679-4019-47a2-bc02-2af3a850b66f"
CABPRJ010000991.1	RepeatMasker	RC/Helitron	344201	344403	704	-	.	ID="RND-5_FAMILY-4116";Tend="724";Tstart="514";shortTE="F";uid="0e7b415b-8e1d-402b-8579-5df37cfef5a0"
CABPRJ010000991.1	RepeatMasker	DNA/hAT-Tip100	71583	71770	669	-	.	ID="RND-5_FAMILY-9334";Tend="1376";Tstart="1177";shortTE="F";uid="5aa09668-0275-4111-a66b-997812599544"
CABPRJ010000991.1	RepeatMasker	Unknown	163060	163218	644	-	.	ID="RND-6_FAMILY-11785";Tend="1576";Tstart="1406";shortTE="F";uid="49d0a999-b857-482b-bc7d-df491b3955c6"
CABPRJ010000991.1	RepeatMasker	DNA	416482	416627	975	-	.	ID="RND-5_FAMILY-85";Tend="1467";Tstart="1323";shortTE="F";uid="eced1656-c579-4e57-a049-3770aff21c73"
CABPRJ010000991.1	RepeatMasker	DNA	428479	428653	1161	-	.	ID="RND-6_FAMILY-12379";Tend="1346";Tstart="1172";shortTE="F";uid="e7f5110d-3158-4600-af4b-ace2d87575fe"
CABPRJ010000991.1	RepeatMasker	DNA/Ginger-1	137262	137419	491	-	.	ID="rnd-1_family-12";Tend="1455";Tstart="1330";shortTE="F";uid="79042ec9-1d5b-4540-955c-ac6d8879c937"
CABPRJ010000991.1	RepeatMasker	Unknown	266827	266939	701	-	.	ID="RND-4_FAMILY-4488";Tend="1350";Tstart="1238";shortTE="F";uid="4c7451bc-21ff-4370-b915-e4d86f3dc468"
CABPRJ010000991.1	RepeatMasker	LINE/I-Jockey	254560	255524	1572	-	.	ID="RND-5_FAMILY-426";Tend="1903";Tstart="895";shortTE="F";uid="b7703795-927e-472d-8d10-ff5ba5bbce94"
CABPRJ010000991.1	RepeatMasker	DNA/Ginger-1	310917	311085	857	-	.	ID="RND-2_FAMILY-26";Tend="1654";Tstart="1477";shortTE="F";uid="edd6c31e-6fc9-4350-8cd3-99d68f83df64"
CABPRJ010000991.1	RepeatMasker	DNA	379076	379240	525	-	.	ID="DNA4-1_AP";Tend="813";Tstart="654";shortTE="F";uid="215355c8-f6dd-4d3f-b2de-2c784aa91ee6"
CABPRJ010000991.1	RepeatMasker	Retroposon?	415807	416311	2302	-	.	ID="RND-6_FAMILY-13139";Tend="1284";Tstart="773";shortTE="F";uid="7e3878e4-8703-4355-ab22-fa8a630ddf78"
CABPRJ010000991.1	RepeatMasker	DNA/hAT-Tip100	35784	36017	785	-	.	ID="RND-5_FAMILY-9334";Tend="1177";Tstart="946";shortTE="F";uid="4ef9951e-ea2c-48e8-b4ae-f6eb6d81c71b"
CABPRJ010000991.1	RepeatMasker	DNA/hAT	400980	401084	669	-	.	ID="RND-6_FAMILY-16261";Tend="1055";Tstart="950";shortTE="F";uid="6435465e-4400-4aaa-9557-19e7205ded41"
CABPRJ010000991.1	RepeatMasker	Retroposon?	27411	27616	767	-	.	ID="RND-1_FAMILY-35";Tend="1046";Tstart="839";shortTE="F";uid="5c4c4c78-becd-4305-b92b-1254eb3df23d"
CABPRJ010000991.1	RepeatMasker	DNA/hAT-Charlie	357520	358036	1490	-	.	ID="RND-5_FAMILY-12784";Tend="1505";Tstart="932";shortTE="F";uid="9b367dc9-78f3-43f0-bcfd-24ec880b3c69"
CABPRJ010000991.1	RepeatMasker	DNA/Kolobok-E	351210	351661	820	-	.	ID="RND-5_FAMILY-3481";Tend="1347";Tstart="845";shortTE="F";uid="92bd8076-41ff-485a-8a1e-502fd630241e"
CABPRJ010000991.1	RepeatMasker	DNA/Ginger-1	413084	413563	1375	-	.	ID="RND-2_FAMILY-26";Tend="1954";Tstart="1437";shortTE="F";uid="219b4a4c-21c9-4bb1-8e47-7cbc305eb356"
CABPRJ010000991.1	RepeatMasker	DNA/hAT-Charlie	273658	273771	455	-	.	ID="HAT-N20_RPR";Tend="115";Tstart="1";shortTE="F";uid="7c15138a-d9bc-4f09-987c-457a630341c9"
CABPRJ010000991.1	RepeatMasker	DNA/Kolobok-E	228226	228867	3877	-	.	ID="RND-1_FAMILY-28";Tend="1626";Tstart="950";shortTE="F";uid="b9224d0f-93b3-43e8-b72c-3f0a720b63f2"
CABPRJ010000991.1	RepeatMasker	DNA/Ginger-2	232324	232640	420	-	.	ID="GINGER2-N2_AP";TEgroup="ctg_991%7CGINGER2-N2_AP%7C1";Tend="1692";Tstart="273";shortTE="T";uid="90817bff-e3c1-49c0-b717-f7e74c5e1459"
CABPRJ010000991.1	RepeatMasker	DNA/Ginger-1	395806	396284	2236	-	.	ID="rnd-4_family-145";Tend="1400";Tstart="990";shortTE="F";uid="557ca2cd-b22a-46bd-945a-b1f9392e39bf"
CABPRJ010000991.1	RepeatMasker	DNA/hAT	384411	384911	2116	-	.	ID="RND-6_FAMILY-2017";Tend="1256";Tstart="816";shortTE="F";uid="993e4490-74b3-43b4-9009-3b46152d4d42"
CABPRJ010000991.1	RepeatMasker	DNA/hAT-Tip100	37471	37893	1729	-	.	ID="RND-5_FAMILY-9334";Tend="1376";Tstart="943";shortTE="F";uid="dc3f20a3-8ff9-4a4a-9bb4-ff10018ec6b4"
CABPRJ010000991.1	RepeatMasker	DNA/Ginger-1	457685	458419	4550	-	.	ID="RND-6_FAMILY-263";Tend="1739";Tstart="979";shortTE="F";uid="f96edac7-781f-408b-a3ba-db6566b68e1b"
CABPRJ010000991.1	RepeatMasker	DNA/Ginger-1	311409	311831	1069	-	.	ID="rnd-6_family-975";Tend="1260";Tstart="696";shortTE="F";uid="4d8c87c0-8f21-4ae5-95ed-d85019947648"
CABPRJ010000991.1	RepeatMasker	Unknown	2519	3365	6101	-	.	ID="RND-1_FAMILY-209";Tend="1555";Tstart="708";shortTE="F";uid="c6222554-787c-4926-80ea-1039fb011891"
CABPRJ010000991.1	RepeatMasker	Retroposon?	76596	76839	991	-	.	ID="RND-1_FAMILY-93";Tend="2160";Tstart="1903";shortTE="F";uid="9f76aa2b-f9d6-4dba-9024-a9128fa91a0d"
CABPRJ010000991.1	RepeatMasker	DNA/Kolobok-E	91285	91513	465	-	.	ID="RND-6_FAMILY-5146";Tend="1572";Tstart="1351";shortTE="F";uid="ca9fb8f8-5ba5-4292-817d-565d2428d98c"
CABPRJ010000991.1	RepeatMasker	LINE/Penelope	85781	85934	871	-	.	ID="RND-1_FAMILY-80";Tend="945";Tstart="788";shortTE="F";uid="058060ca-c5ed-404f-9f2f-36e12e22b503"
CABPRJ010000991.1	RepeatMasker	DNA/hAT-hAT19	17342	17443	479	-	.	ID="DNA8-82_AP";Tend="749";Tstart="649";shortTE="F";uid="7dbd90d7-c4aa-4ce2-8bc3-6ba46a7f5d12"
CABPRJ010000991.1	RepeatMasker	DNA/Kolobok-E	231881	232006	485	-	.	ID="RND-5_FAMILY-24850";Tend="1067";Tstart="943";shortTE="F";uid="05e1b07a-6939-4661-8218-d36fc071448a"
CABPRJ010000991.1	RepeatMasker	Unknown	344621	345018	926	-	.	ID="RND-5_FAMILY-1826";Tend="1473";Tstart="1036";shortTE="F";uid="1d281d0a-cc47-4238-962b-27583f9661ef"
CABPRJ010000991.1	RepeatMasker	DNA	426367	426804	983	-	.	ID="TTAA2B_AP";Tend="426";Tstart="1";shortTE="F";uid="7365018e-df72-403a-b67f-7258f0ca6f29"
CABPRJ010000991.1	RepeatMasker	Retroposon?	280103	280478	1064	-	.	ID="RND-5_FAMILY-4854";Tend="628";Tstart="209";shortTE="F";uid="560f2710-51d9-45ca-b3da-7c8a1a15cc43"
CABPRJ010000991.1	RepeatMasker	RC/Helitron	417820	417946	743	-	.	ID="RND-6_FAMILY-27534";Tend="1193";Tstart="1063";shortTE="F";uid="cdc15a58-f29e-4d2a-be54-0277368b6b8e"
CABPRJ010000991.1	RepeatMasker	LINE/R1	420172	420333	586	-	.	ID="RND-5_FAMILY-5507";Tend="1571";Tstart="1411";shortTE="F";uid="85c70644-a4da-424f-9854-bce040ee5cf6"
CABPRJ010000991.1	RepeatMasker	DNA/hAT-Charlie	386818	386952	456	-	.	ID="RND-5_FAMILY-1599";Tend="1022";Tstart="910";shortTE="F";uid="c24fedb7-f858-4baa-b22e-1a76983ab95e"
CABPRJ010000991.1	RepeatMasker	Retroposon?	309749	310242	988	-	.	ID="RND-5_FAMILY-4854";Tend="618";Tstart="163";shortTE="F";uid="0f729cf5-db45-4ccb-ad2e-fbed538449db"
CABPRJ010000991.1	RepeatMasker	Unknown	270467	270786	1524	-	.	ID="RND-6_FAMILY-5446";Tend="1532";Tstart="1211";shortTE="F";uid="fde2096c-09cc-49c1-94c5-9569d981dd77"
CABPRJ010000991.1	RepeatMasker	Retroposon?	386536	386731	739	-	.	ID="RND-6_FAMILY-1973";Tend="894";Tstart="703";shortTE="F";uid="ae64d4b7-2f82-4c47-8c0b-59a485375283"
CABPRJ010000991.1	RepeatMasker	DNA/hAT-hAT19	84084	84331	620	-	.	ID="DNA8-78_AP";Tend="624";Tstart="405";shortTE="F";uid="e2c16cd1-b81d-49c1-839d-16524550d10c"
CABPRJ010000991.1	RepeatMasker	Retroposon?	224591	225247	2225	-	.	ID="RND-1_FAMILY-22";Tend="1716";Tstart="924";shortTE="F";uid="1ec44206-2cb3-497a-a310-ab24db3a7dfb"
CABPRJ010000991.1	RepeatMasker	Retroposon?	296629	297135	2160	-	.	ID="RND-5_FAMILY-3149";Tend="1445";Tstart="999";shortTE="F";uid="5268b91e-a96d-4dc6-bd46-8c30618b7339"
CABPRJ010000991.1	RepeatMasker	DNA	252068	252253	705	-	.	ID="DNA8-77_AP";Tend="191";Tstart="1";shortTE="F";uid="f91125b4-c200-4323-a485-bef4e96288d6"
CABPRJ010000991.1	RepeatMasker	DNA/Ginger-1	4505	4621	699	-	.	ID="RND-4_FAMILY-465";Tend="1643";Tstart="1522";shortTE="F";uid="6d0ff9b4-459f-4cba-8dbd-17721cdf9c51"
CABPRJ010000991.1	RepeatMasker	Unknown	49705	50118	1942	-	.	ID="RND-5_FAMILY-4651";Tend="1309";Tstart="918";shortTE="F";uid="70865b1e-c6e9-4bee-b4f6-b2807756ed54"
CABPRJ010000991.1	RepeatMasker	DNA/Ginger-1	102162	102677	3020	-	.	ID="RND-1_FAMILY-12";Tend="1502";Tstart="977";shortTE="F";uid="b1ef981b-0ddd-470c-aaf9-c45f99401f55"
CABPRJ010000991.1	RepeatMasker	LINE/Penelope	236938	237107	945	-	.	ID="RND-1_FAMILY-129";Tend="897";Tstart="722";shortTE="F";uid="db8dd8ea-a84e-4596-9a7f-b1fafc08da11"
CABPRJ010000991.1	RepeatMasker	Retroposon?	313305	313739	1870	-	.	ID="RND-5_FAMILY-7401";Tend="1697";Tstart="1250";shortTE="F";uid="03bc0a6d-101f-49de-a2b7-960a9eefc537"
CABPRJ010000991.1	RepeatMasker	Retroposon?	340113	340584	1244	-	.	ID="RND-4_FAMILY-241";Tend="1794";Tstart="1327";shortTE="F";uid="64f8c0d4-53f7-4b66-8189-492217aadbbd"
CABPRJ010000991.1	RepeatMasker	Unknown	374917	375172	533	-	.	ID="RND-5_FAMILY-604";Tend="1487";Tstart="1239";shortTE="F";uid="8ef5dc59-ca05-4e71-8181-5ae4d1d59ea4"
CABPRJ010000991.1	RepeatMasker	DNA/hAT-Charlie	272702	273209	697	-	.	ID="HAT-1_DAN";Tend="1772";Tstart="1264";shortTE="F";uid="ffb7a156-0564-4a5b-ba6b-232be6194793"
CABPRJ010000991.1	RepeatMasker	Retroposon?	217585	217876	1315	-	.	ID="RND-4_FAMILY-550";Tend="1238";Tstart="936";shortTE="F";uid="c47291e3-e3cc-4676-a814-a43ada1a6456"
CABPRJ010000991.1	RepeatMasker	DNA/hAT-Tip100	100057	100606	1275	-	.	ID="RND-5_FAMILY-4218";Tend="1363";Tstart="794";shortTE="F";uid="bb41172d-d369-4742-8064-84aacc887db0"
CABPRJ010000991.1	RepeatMasker	Unknown	318249	318836	2434	-	.	ID="RND-6_FAMILY-13337";Tend="1471";Tstart="970";shortTE="F";uid="1843a927-c6fd-4798-bbee-2b8774b27c06"
CABPRJ010000991.1	RepeatMasker	DNA/PIF-Harbinger	30830	31339	611	-	.	ID="HARB-1_AP";Tend="2390";Tstart="1855";shortTE="F";uid="15f016fc-29ac-4200-a83d-972229245bd6"
CABPRJ010000991.1	RepeatMasker	Unknown	19145	19354	618	-	.	ID="RND-6_FAMILY-24291";Tend="1858";Tstart="1647";shortTE="F";uid="9a3636d5-ffa9-4e82-8ed6-8a5f5ff66a92"
CABPRJ010000991.1	RepeatMasker	Retroposon?	218436	218642	528	-	.	ID="RND-1_FAMILY-35";Tend="2026";Tstart="1821";shortTE="F";uid="773bce40-7f57-40fe-ab88-6320465becb0"
CABPRJ010000991.1	RepeatMasker	LINE/L2	448131	448411	1056	-	.	ID="RND-5_FAMILY-6834";Tend="1905";Tstart="1622";shortTE="F";uid="9a3dadeb-abea-449e-ac21-bc1df4f3f183"
CABPRJ010000991.1	RepeatMasker	Retroposon?	3	1167	4029	-	.	ID="RND-1_FAMILY-193";Tend="2236";Tstart="946";shortTE="F";uid="dd29eba1-d29f-470f-8f92-170aab7d9a9f"
CABPRJ010000991.1	RepeatMasker	Retroposon?	276927	277495	2971	-	.	ID="RND-1_FAMILY-22";Tend="1575";Tstart="995";shortTE="F";uid="c24f7dfa-0dbb-4d46-9409-5fa70730e24d"
CABPRJ010000991.1	RepeatMasker	DNA/hAT	79235	80189	6230	-	.	ID="RND-6_FAMILY-16423";Tend="1744";Tstart="753";shortTE="F";uid="ec4da3ae-1f15-46ac-9dd4-142cbb678004"
CABPRJ010000991.1	RepeatMasker	Retroposon?	93958	94372	750	-	.	ID="RND-1_FAMILY-3";Tend="2028";Tstart="1598";shortTE="F";uid="4e083ac8-01f6-4d29-acd0-17d3c588a8f2"
CABPRJ010000991.1	RepeatMasker	Unknown	19345	19450	626	-	.	ID="RND-5_FAMILY-3938";Tend="1652";Tstart="1547";shortTE="F";uid="fd022d6f-dc06-46de-ac3d-191453a54912"
CABPRJ010000991.1	RepeatMasker	Retroposon?	197938	198166	893	-	.	ID="RND-5_FAMILY-7401";Tend="2012";Tstart="1787";shortTE="F";uid="68d4d032-ffdb-4317-93f0-9e87612cd970"
CABPRJ010000991.1	RepeatMasker	DNA	20220	20372	734	-	.	ID="RND-6_FAMILY-7932";Tend="1590";Tstart="1439";shortTE="F";uid="5ef60300-de5a-4e41-b2d7-fef05494880c"
CABPRJ010000991.1	RepeatMasker	Retroposon?	76855	77386	1906	-	.	ID="RND-6_FAMILY-5185";Tend="1214";Tstart="642";shortTE="F";uid="a947017b-28c2-4d51-88c7-fe66ad864fdd"
CABPRJ010000991.1	RepeatMasker	RC/Helitron	234445	234675	799	-	.	ID="RND-5_FAMILY-5861";Tend="1163";Tstart="928";shortTE="F";uid="ebd67e3f-cff8-4a6a-9980-2478a86d97ba"
CABPRJ010000991.1	RepeatMasker	DNA	337113	337741	1494	-	.	ID="RND-4_FAMILY-1204";Tend="1484";Tstart="796";shortTE="F";uid="2c764e78-05c8-4f17-bb57-fb15848d9448"
CABPRJ010000991.1	RepeatMasker	Retroposon?	263444	263652	836	-	.	ID="RND-5_FAMILY-8932";Tend="1346";Tstart="1157";shortTE="F";uid="4054e225-c7b9-4e10-ad21-c8b35ccb1a6a"
CABPRJ010000991.1	RepeatMasker	DNA/Kolobok-E	276621	276765	715	-	.	ID="RND-6_FAMILY-19003";Tend="978";Tstart="839";shortTE="F";uid="4089f5a6-6ea1-404e-b749-67250a4dd92b"
CABPRJ010000991.1	RepeatMasker	Unknown	410868	411019	515	-	.	ID="RND-6_FAMILY-5948";Tend="1084";Tstart="898";shortTE="F";uid="ae0e432d-ac9d-44cd-99b8-be11be281f33"
CABPRJ010000991.1	RepeatMasker	Retroposon?	279147	279424	930	-	.	ID="RND-5_FAMILY-4854";Tend="2874";Tstart="2624";shortTE="F";uid="c7df18be-019d-480c-a120-26b78efd20fe"
CABPRJ010000991.1	RepeatMasker	Unknown	281954	282126	1068	-	.	ID="RND-6_FAMILY-17226";Tend="1157";Tstart="975";shortTE="F";uid="420409b7-42cf-40a2-ab29-844e428f332a"
CABPRJ010000991.1	RepeatMasker	DNA/hAT-Tip100	63880	64047	427	-	.	ID="RND-5_FAMILY-9334";Tend="1376";Tstart="1207";shortTE="F";uid="7e7098bc-5e5d-494f-988e-74b90dad1b44"
CABPRJ010000991.1	RepeatMasker	DNA/Kolobok-E	198129	198732	3050	-	.	ID="RND-5_FAMILY-24850";Tend="1590";Tstart="935";shortTE="F";uid="19641512-aa03-4f83-b1d4-e9973c473652"
CABPRJ010000991.1	RepeatMasker	DNA/Ginger-1	112509	112687	493	-	.	ID="RND-5_FAMILY-95";Tend="1143";Tstart="952";shortTE="F";uid="1ef53af3-5221-40c8-a4ad-6728fd897731"
CABPRJ010000991.1	RepeatMasker	Retroposon?	275591	275760	550	-	.	ID="RND-4_FAMILY-241";Tend="1812";Tstart="1653";shortTE="F";uid="f4f95a97-e7e6-46f2-a0cc-e371cbe93f1a"
CABPRJ010000991.1	RepeatMasker	LINE/R1	96166	96557	534	-	.	ID="RND-6_FAMILY-16872";TEgroup="ctg_991%7CRND-6_FAMILY-16872%7C1";Tend="1652";Tstart="771";shortTE="F";uid="065c418b-4321-4208-8c8f-52baf0453a46"
CABPRJ010000991.1	RepeatMasker	DNA/Ginger-1	274794	274971	505	-	.	ID="RND-6_FAMILY-4094";Tend="1796";Tstart="1620";shortTE="F";uid="3298ef97-5c01-40f4-ad2b-613026951e9b"
CABPRJ010000991.1	RepeatMasker	DNA/hAT	160444	160911	412	-	.	ID="RND-6_FAMILY-2017";Tend="1335";Tstart="812";shortTE="F";uid="a0e70399-cbdd-4a9d-bd71-36edec221c42"
CABPRJ010000991.1	RepeatMasker	Retroposon?	124247	124669	566	-	.	ID="RND-6_FAMILY-14413";Tend="1362";Tstart="950";shortTE="F";uid="e2365b49-c551-4ea5-84f7-d7844d725da6"
CABPRJ010000991.1	RepeatMasker	Retroposon?	244127	244434	1448	-	.	ID="RND-5_FAMILY-3149";Tend="1445";Tstart="1119";shortTE="F";uid="4f9aa78b-fb8a-46ff-9569-00ab4f5df660"
CABPRJ010000991.1	RepeatMasker	DNA/hAT?	371256	371429	493	-	.	ID="RND-5_FAMILY-5343";Tend="1883";Tstart="1708";shortTE="F";uid="135c91ff-59da-4b8c-ad47-cea2e844ab3a"
CABPRJ010000991.1	RepeatMasker	DNA/CMC-EnSpm	316970	317107	689	-	.	ID="RND-5_FAMILY-1114";Tend="1231";Tstart="1095";shortTE="F";uid="45f8f986-3ee4-4d3b-b2e6-04f01de9f914"
CABPRJ010000991.1	RepeatMasker	Unknown	332149	332384	1334	-	.	ID="RND-5_FAMILY-1763";Tend="1001";Tstart="791";shortTE="F";uid="ae64fc42-e3f9-4596-a3d6-f5315bc96f34"
CABPRJ010000991.1	RepeatMasker	Unknown	260685	260897	1002	-	.	ID="RND-4_FAMILY-1099";Tend="1520";Tstart="1310";shortTE="F";uid="9885470a-9c66-463c-9ba0-f0b985cc31d1"
CABPRJ010000991.1	RepeatMasker	DNA	279331	279523	758	-	.	ID="RND-6_FAMILY-7932";Tend="1625";Tstart="1441";shortTE="F";uid="059247fc-323d-41c9-9f59-e5c8ad55ff0a"
CABPRJ010000991.1	RepeatMasker	Unknown	355036	355303	593	-	.	ID="RND-6_FAMILY-23275";Tend="1166";Tstart="915";shortTE="F";uid="183c7f17-4115-4031-a4c3-64b7095b2154"
CABPRJ010000991.1	RepeatMasker	DNA/hAT	452854	452959	409	-	.	ID="RND-6_FAMILY-2017";Tend="1323";Tstart="1223";shortTE="F";uid="2d4e3f98-c303-4c05-9e2d-2a5f864a697c"
CABPRJ010000991.1	RepeatMasker	Retroposon?	299983	300232	749	-	.	ID="RND-5_FAMILY-4854";Tend="664";Tstart="398";shortTE="F";uid="bf7a5ecb-8ac5-40a4-bf88-e582d0860494"
CABPRJ010000991.1	RepeatMasker	Unknown	291998	292239	1772	-	.	ID="RND-1_FAMILY-236";Tend="1556";Tstart="1315";shortTE="F";uid="dd80f4ff-cb01-43cf-99e9-ad2f01ad3027"
CABPRJ010000991.1	RepeatMasker	DNA/hAT-Tip100	422125	422311	1013	-	.	ID="RND-6_FAMILY-9406";Tend="1130";Tstart="938";shortTE="F";uid="414fb9ad-460b-46fe-8096-1a0f97fc7791"
CABPRJ010000991.1	RepeatMasker	DNA	97000	97429	806	-	.	ID="RND-5_FAMILY-2609";Tend="1459";Tstart="1039";shortTE="F";uid="867d5f43-e503-46e8-90a1-c877278e9676"
CABPRJ010000991.1	RepeatMasker	Retroposon?	237274	237533	814	-	.	ID="RND-1_FAMILY-3";Tend="1073";Tstart="809";shortTE="F";uid="cf45f23d-3e06-4146-bbe3-84508d78fa6f"
CABPRJ010000991.1	RepeatMasker	Retroposon?	17447	18528	3993	-	.	ID="RND-1_FAMILY-3";Tend="2025";Tstart="851";shortTE="F";uid="5766a9f7-1b88-45c4-bf84-a6c8094545ae"
CABPRJ010000991.1	RepeatMasker	Unknown	377477	377869	1052	-	.	ID="RND-6_FAMILY-3236";TEgroup="ctg_991%7CRND-6_FAMILY-3236%7C1";Tend="1576";Tstart="1212";shortTE="F";uid="140725ea-9941-4674-aa8f-8e8abcf179b3"
CABPRJ010000991.1	RepeatMasker	DNA/Kolobok-T2	210594	210707	468	-	.	ID="REP-4_PBA";Tend="595";Tstart="479";shortTE="F";uid="4f19fc6f-fc29-4a6b-8e87-d087b0a34ad8"
CABPRJ010000991.1	RepeatMasker	DNA/hAT-Tip100	72771	72874	568	-	.	ID="RND-5_FAMILY-9334";Tend="1376";Tstart="1268";shortTE="F";uid="027f5739-3203-4371-b2b6-4f1a1a27f589"
CABPRJ010000991.1	RepeatMasker	DNA/Ginger-1	292611	293240	2922	-	.	ID="RND-5_FAMILY-95";Tend="1698";Tstart="1074";shortTE="F";uid="0f78e317-a93e-452f-a2d9-e0818410ad52"
CABPRJ010000991.1	RepeatMasker	Retroposon?	265477	265582	433	-	.	ID="RND-1_FAMILY-35";Tend="2047";Tstart="1945";shortTE="F";uid="1668a186-7005-4b31-ba7d-83e8e4113271"
CABPRJ010000991.1	RepeatMasker	Retroposon?	381550	382001	1150	-	.	ID="RND-6_FAMILY-14413";Tend="1377";Tstart="982";shortTE="F";uid="f1735791-f2f3-4bf0-8fed-e9ab630b6cae"
CABPRJ010000991.1	RepeatMasker	Retroposon?	389902	390197	1362	-	.	ID="RND-4_FAMILY-241";Tend="1642";Tstart="1319";shortTE="F";uid="cec4e332-1303-469a-8873-a2ab5693dc0d"
CABPRJ010000991.1	RepeatMasker	DNA/MULE-MuDR	398280	398452	763	-	.	ID="RND-6_FAMILY-851";Tend="1347";Tstart="1170";shortTE="F";uid="acc8802c-3051-4fd1-b67c-dd06f46d0e69"
CABPRJ010000991.1	RepeatMasker	DNA/Ginger-1	331260	331871	1401	-	.	ID="RND-1_FAMILY-12";Tend="1461";Tstart="806";shortTE="F";uid="618ea8de-7326-418e-b247-5a2b94a10a2c"
CABPRJ010000991.1	RepeatMasker	Retroposon?	19456	19644	533	-	.	ID="RND-6_FAMILY-5185";Tend="983";Tstart="784";shortTE="F";uid="da8abf02-3b10-4e12-b927-96c7bfac3f79"
CABPRJ010000991.1	RepeatMasker	DNA	153935	154097	451	-	.	ID="TTAA7_AP";Tend="178";Tstart="15";shortTE="F";uid="085cb061-35d0-4b32-aff8-d98c69bf506e"
CABPRJ010000991.1	RepeatMasker	DNA/hAT-hAT19	297130	297467	1342	-	.	ID="RND-5_FAMILY-4782";Tend="1503";Tstart="1162";shortTE="F";uid="ccca287e-6647-4bef-9762-2a3087984d8b"
CABPRJ010000992.1	RepeatMasker	LINE/CR1	401280	401799	630	+	.	ID="RND-6_FAMILY-9773";Tend="1888";Tstart="1364";shortTE="F";uid="51bc2a1b-5516-438c-a3f4-70a01d030bf1"
CABPRJ010000992.1	RepeatMasker	Retroposon?	322415	322709	524	+	.	ID="RND-5_FAMILY-7401";Tend="1991";Tstart="1675";shortTE="F";uid="b800e33c-7749-4e2c-95ed-f20e6efd92a0"
CABPRJ010000992.1	RepeatMasker	DNA/hAT	298380	298629	1172	+	.	ID="RND-5_FAMILY-6846";Tend="1532";Tstart="1278";shortTE="F";uid="50402b89-a247-4f66-8774-a4d523840daf"
CABPRJ010000992.1	RepeatMasker	DNA/Ginger-1	124350	124574	1705	+	.	ID="RND-6_FAMILY-263";Tend="1730";Tstart="1508";shortTE="F";uid="83e50b82-473f-43fe-b40a-807ea0628627"
CABPRJ010000992.1	RepeatMasker	Unknown	440192	440706	2628	+	.	ID="RND-6_FAMILY-3236";Tend="1402";Tstart="896";shortTE="F";uid="a985d860-2151-445b-ab2f-a40caef510c2"
CABPRJ010000992.1	RepeatMasker	Retroposon?	225622	225798	1647	+	.	ID="RND-6_FAMILY-4586";Tend="1324";Tstart="873";shortTE="F";uid="1e8f316c-2f8b-4395-a139-860db5d479d7"
CABPRJ010000992.1	RepeatMasker	Unknown	75003	75244	492	+	.	ID="RND-4_FAMILY-3145";Tend="1226";Tstart="995";shortTE="F";uid="44724de7-df02-4c4e-84d1-1167dacc4dab"
CABPRJ010000992.1	RepeatMasker	DNA	280596	280696	487	+	.	ID="RND-5_FAMILY-383";Tend="1115";Tstart="1016";shortTE="F";uid="b21c3d0e-dbe1-4596-8f85-d6909488b8cb"
CABPRJ010000992.1	RepeatMasker	DNA/Ginger-1	241670	241898	417	+	.	ID="RND-6_FAMILY-35072";Tend="1467";Tstart="1247";shortTE="F";uid="3544a144-0ae0-4fb5-afb4-a3eaaad6916c"
CABPRJ010000992.1	RepeatMasker	DNA/Ginger-1	333453	333596	418	+	.	ID="RND-4_FAMILY-145";Tend="1074";Tstart="934";shortTE="F";uid="cd63b476-7854-4056-8233-4c00f471872c"
CABPRJ010000992.1	RepeatMasker	Unknown	283311	283573	1349	+	.	ID="RND-6_FAMILY-24924";Tend="1347";Tstart="1089";shortTE="F";uid="1b739992-e177-4734-baa8-3ab027c75b79"
CABPRJ010000992.1	RepeatMasker	DNA	281466	281824	749	+	.	ID="ttaa2d_ap";Tend="423";Tstart="76";shortTE="F";uid="64f6628b-07d5-41fe-8e65-e9c99a9ba79d"
CABPRJ010000992.1	RepeatMasker	DNA/hAT-hAT19	372609	372852	758	+	.	ID="RND-6_FAMILY-20493";Tend="1361";Tstart="1129";shortTE="F";uid="c033bf02-678e-4683-848a-a31c92866366"
CABPRJ010000992.1	RepeatMasker	Unknown	334647	335253	3187	+	.	ID="RND-1_FAMILY-63";Tend="1596";Tstart="945";shortTE="F";uid="00c71cb5-3d88-4f4b-b95a-97bed8260faf"
CABPRJ010000992.1	RepeatMasker	DNA	221715	222062	1170	+	.	ID="TTAA7_AP";Tend="434";Tstart="87";shortTE="F";uid="5e7a2cbd-2d42-4f9b-84a3-440d9276f1ef"
CABPRJ010000992.1	RepeatMasker	DNA/Ginger-1	11297	11647	1645	+	.	ID="RND-1_FAMILY-0";Tend="1176";Tstart="838";shortTE="F";uid="e02fc1d9-c56d-40a3-a48b-628e2b357795"
CABPRJ010000992.1	RepeatMasker	Unknown	5872	6168	2284	+	.	ID="RND-5_FAMILY-1452";Tend="1246";Tstart="944";shortTE="F";uid="3c53f344-a3a4-408b-be3d-8f8427c27d3b"
CABPRJ010000992.1	RepeatMasker	DNA	394602	394778	509	+	.	ID="RND-6_FAMILY-8590";Tend="1188";Tstart="1000";shortTE="F";uid="fd272518-9686-4533-8e88-9dc3a14d5f79"
CABPRJ010000992.1	RepeatMasker	DNA/Ginger-1	12499	12801	1664	+	.	ID="RND-6_FAMILY-263";Tend="1621";Tstart="1319";shortTE="F";uid="a86ab0b3-fd9e-46d9-8b29-7a7dee1e0af3"
CABPRJ010000992.1	RepeatMasker	DNA/hAT-hAT19	393582	394248	4145	+	.	ID="RND-6_FAMILY-561";Tend="1522";Tstart="819";shortTE="F";uid="d8c1fe47-374d-4405-bed2-95b9b9fcbe05"
CABPRJ010000992.1	RepeatMasker	DNA/hAT-Tip100	410395	410754	1978	+	.	ID="RND-5_FAMILY-4218";Tend="1574";Tstart="1213";shortTE="F";uid="524459b8-2667-4d89-8548-90518a71c293"
CABPRJ010000992.1	RepeatMasker	DNA/Ginger-1	785	915	581	+	.	ID="RND-6_FAMILY-263";Tend="1365";Tstart="1228";shortTE="F";uid="541578b3-6ab9-4afb-a842-fd1c9e724bef"
CABPRJ010000992.1	RepeatMasker	Retroposon?	320487	320700	583	+	.	ID="RND-5_FAMILY-4854";Tend="641";Tstart="456";shortTE="F";uid="4c40e9be-0941-46bc-ba4e-7a4db7210345"
CABPRJ010000992.1	RepeatMasker	DNA/hAT-Tip100	95938	96141	620	+	.	ID="RND-3_FAMILY-853";Tend="1219";Tstart="976";shortTE="F";uid="924f593e-65f8-4ad7-9e82-51a0fdc0c664"
CABPRJ010000992.1	RepeatMasker	DNA/hAT-Tip100	128623	129033	1450	+	.	ID="RND-6_FAMILY-7682";Tend="1626";Tstart="1201";shortTE="F";uid="ccf563ec-5f92-4e6a-aafb-89b4ddf3fe4a"
CABPRJ010000992.1	RepeatMasker	Retroposon?	244090	244419	782	+	.	ID="RND-4_FAMILY-241";Tend="1245";Tstart="912";shortTE="F";uid="be5db2df-4e7e-440c-bb4a-4c20de5600bf"
CABPRJ010000992.1	RepeatMasker	DNA/hAT-Tip100	348242	348789	2709	+	.	ID="RND-6_FAMILY-9406";Tend="1587";Tstart="972";shortTE="F";uid="c785ba50-eca1-43e9-a15c-2eebecb2a136"
CABPRJ010000992.1	RepeatMasker	DNA	345122	345563	1131	+	.	ID="TTAA5_AP";Tend="442";Tstart="1";shortTE="F";uid="593d19f5-1575-44df-8d2b-912d01bbf6c2"
CABPRJ010000992.1	RepeatMasker	LINE/CR1	433457	434199	4027	+	.	ID="RND-6_FAMILY-45208";Tend="1479";Tstart="734";shortTE="F";uid="0d6c4ea0-4a44-4820-8e22-9c433f50d527"
CABPRJ010000992.1	RepeatMasker	DNA/hAT-Tip100	188638	188903	552	+	.	ID="RND-5_FAMILY-4652";TEgroup="ctg_992%7CRND-5_FAMILY-4652%7C1";Tend="1441";Tstart="541";shortTE="F";uid="915bc478-8caa-46ec-8db2-7dc11f6860c6"
CABPRJ010000992.1	RepeatMasker	DNA/Ginger-1	43082	43340	995	+	.	ID="RND-4_FAMILY-465";Tend="1412";Tstart="1142";shortTE="F";uid="a9ba04eb-2c34-4fb8-838b-35397408cf3e"
CABPRJ010000992.1	RepeatMasker	Retroposon?	107920	108406	2664	+	.	ID="RND-5_FAMILY-3149";Tend="1454";Tstart="963";shortTE="F";uid="7e888254-b1c1-45b0-82f0-fb200e5349a6"
CABPRJ010000992.1	RepeatMasker	DNA	57014	57240	760	+	.	ID="TTAA2B_AP";Tend="426";Tstart="192";shortTE="F";uid="594bde5e-e51a-4ad3-9b36-516f98a207ed"
CABPRJ010000992.1	RepeatMasker	DNA/hAT-Tip100	231352	231615	528	+	.	ID="RND-5_FAMILY-3499";Tend="1214";Tstart="936";shortTE="F";uid="41173c6f-fb6b-4620-baba-ff0f3930d110"
CABPRJ010000992.1	RepeatMasker	DNA/hAT-Tip100	105512	105693	943	+	.	ID="RND-5_FAMILY-1917";Tend="1198";Tstart="1026";shortTE="F";uid="2f48cc49-b554-4048-b8e6-e81291a7f0b1"
CABPRJ010000992.1	RepeatMasker	DNA/Ginger-1	228713	229669	2028	+	.	ID="rnd-2_family-26";Tend="1688";Tstart="555";shortTE="F";uid="b595cbe2-ba1a-48ba-b2ea-956ebee0b11a"
CABPRJ010000992.1	RepeatMasker	Unknown	57808	58003	931	+	.	ID="RND-6_FAMILY-13063";Tend="1031";Tstart="828";shortTE="F";uid="c77fa21a-bce8-46c6-86f1-4b0921d51c9f"
CABPRJ010000992.1	RepeatMasker	Unknown	178271	179218	5039	+	.	ID="RND-1_FAMILY-246";Tend="1812";Tstart="815";shortTE="F";uid="11f702b0-1fd1-4a88-bc06-71a2e10ceea1"
CABPRJ010000992.1	RepeatMasker	LTR/Copia	179737	181356	785	+	.	ID="COPIA-5_MMA-I";Tend="3185";Tstart="1517";shortTE="F";uid="71a3e727-2503-4299-b930-719c17c96bed"
CABPRJ010000992.1	RepeatMasker	DNA/Ginger-1	105029	105287	1358	+	.	ID="RND-6_FAMILY-406";Tend="909";Tstart="664";shortTE="F";uid="21d0a376-8bcf-458e-aa80-0ac95c4832e5"
CABPRJ010000992.1	RepeatMasker	Retroposon?	370116	370765	1667	+	.	ID="RND-5_FAMILY-7401";Tend="1489";Tstart="829";shortTE="F";uid="a37145b0-c475-4205-a20a-9a3b57741845"
CABPRJ010000992.1	RepeatMasker	LINE/RTE-BovB	216421	216673	1053	+	.	ID="RND-1_FAMILY-79";Tend="1787";Tstart="1491";shortTE="F";uid="244040e1-6acd-4aed-972e-8e90fe4ed050"
CABPRJ010000992.1	RepeatMasker	DNA/hAT-hAT19	381688	381902	619	+	.	ID="RND-5_FAMILY-4782";Tend="1304";Tstart="1092";shortTE="F";uid="4ad6357d-ed1f-4c44-a6ac-b72561c41ed6"
CABPRJ010000992.1	RepeatMasker	Retroposon?	397825	398015	757	+	.	ID="RND-4_FAMILY-241";Tend="1801";Tstart="1584";shortTE="F";uid="53a48070-a92a-403a-875f-d92905ab6480"
CABPRJ010000992.1	RepeatMasker	DNA/Ginger-1	107674	107931	714	+	.	ID="RND-2_FAMILY-26";Tend="943";Tstart="697";shortTE="F";uid="1e5cf639-17d4-4ca6-84c5-9656e93e63d1"
CABPRJ010000992.1	RepeatMasker	DNA/hAT-Tip100	261049	261268	623	+	.	ID="RND-6_FAMILY-9406";Tend="1491";Tstart="1276";shortTE="F";uid="a7adaaaf-b402-49e2-a666-0d236a6a434a"
CABPRJ010000992.1	RepeatMasker	Retroposon?	91372	91758	1665	+	.	ID="RND-6_FAMILY-13139";Tend="1458";Tstart="1072";shortTE="F";uid="60ca33d7-5a90-43a3-9bed-0a0b084ee623"
CABPRJ010000992.1	RepeatMasker	DNA/Ginger-1	21953	22752	3243	+	.	ID="rnd-5_family-95";Tend="1694";Tstart="932";shortTE="F";uid="ed88f366-36b3-4d14-a52a-110488ca2315"
CABPRJ010000992.1	RepeatMasker	RC/Helitron	73783	74131	908	+	.	ID="RND-5_FAMILY-5861";TEgroup="ctg_992%7CRND-5_FAMILY-5861%7C1";Tend="1165";Tstart="833";shortTE="F";uid="1aae27eb-afe5-46dd-b781-895af864843a"
CABPRJ010000992.1	RepeatMasker	Retroposon?	232144	232561	1031	+	.	ID="RND-5_FAMILY-8932";Tend="1347";Tstart="922";shortTE="F";uid="bc45a3bd-6c15-44be-9aab-dd0c5a3543dd"
CABPRJ010000992.1	RepeatMasker	Unknown	380806	381172	519	+	.	ID="RND-4_FAMILY-4132";Tend="1233";Tstart="907";shortTE="F";uid="e333c382-44c3-4e02-a014-50294b5d26e8"
CABPRJ010000992.1	RepeatMasker	DNA/Kolobok-E	10789	10971	817	+	.	ID="RND-1_FAMILY-28";Tend="1512";Tstart="1307";shortTE="F";uid="e48851ef-97c4-4906-afd7-44fae592314b"
CABPRJ010000992.1	RepeatMasker	DNA/hAT	268392	268612	931	+	.	ID="RND-6_FAMILY-2017";Tend="1321";Tstart="1107";shortTE="F";uid="9a5fa125-d977-4a3f-90f1-8e0164656ff7"
CABPRJ010000992.1	RepeatMasker	Unknown	193364	193501	559	+	.	ID="RND-2_FAMILY-88";Tend="1077";Tstart="931";shortTE="F";uid="ed9b8a07-988e-468c-a5f3-40cb2428ebed"
CABPRJ010000992.1	RepeatMasker	Unknown	6146	6432	1196	+	.	ID="RND-6_FAMILY-25158";Tend="1508";Tstart="1232";shortTE="F";uid="99848ce4-b11f-4160-aa88-9dc8489c0e94"
CABPRJ010000992.1	RepeatMasker	DNA/TcMar-Mariner	245303	246430	4192	+	.	ID="RND-6_FAMILY-9023";TEgroup="ctg_992%7CRND-6_FAMILY-9023%7C1";Tend="2174";Tstart="685";shortTE="F";uid="95047770-c5c7-4a25-acfb-78d57b09d070"
CABPRJ010000992.1	RepeatMasker	LINE/L2	90023	90194	861	+	.	ID="RND-6_FAMILY-36446";Tend="1206";Tstart="1034";shortTE="F";uid="18652369-d8d2-4691-9883-e849038ba07a"
CABPRJ010000992.1	RepeatMasker	DNA/Ginger-1	423373	423501	572	+	.	ID="RND-1_FAMILY-12";Tend="1493";Tstart="1349";shortTE="F";uid="b5115c20-9aa3-455d-a8a3-12cdac5c5d59"
CABPRJ010000992.1	RepeatMasker	Retroposon?	153938	154084	407	+	.	ID="RND-6_FAMILY-3029";Tend="1930";Tstart="1762";shortTE="F";uid="a15d3642-1231-4be4-8f11-25f352e93f5d"
CABPRJ010000992.1	RepeatMasker	Unknown	395255	395529	1163	+	.	ID="RND-6_FAMILY-3236";Tend="1152";Tstart="894";shortTE="F";uid="75d5293d-3f6a-4a66-962c-215712f59ffe"
CABPRJ010000992.1	RepeatMasker	Retroposon?	50245	50503	1382	+	.	ID="RND-6_FAMILY-785";Tend="2213";Tstart="1981";shortTE="F";uid="d853741c-497f-4027-a689-84cb636ff6ed"
CABPRJ010000992.1	RepeatMasker	Retroposon?	187630	187888	962	+	.	ID="RND-1_FAMILY-35";Tend="1122";Tstart="847";shortTE="F";uid="11f15864-078b-47dc-b306-f0eb43794967"
CABPRJ010000992.1	RepeatMasker	Retroposon?	7046	7163	2023	+	.	ID="RND-5_FAMILY-3149";Tend="1444";Tstart="1086";shortTE="F";uid="cfd25831-e0fb-4aa1-a273-b667892dcf66"
CABPRJ010000992.1	RepeatMasker	Unknown	181604	182529	5619	+	.	ID="RND-6_FAMILY-35463";Tend="1470";Tstart="499";shortTE="F";uid="78e8d40a-dd4a-42fa-9342-d4ed3381c438"
CABPRJ010000992.1	RepeatMasker	DNA	198709	199005	521	+	.	ID="RND-5_FAMILY-85";Tend="1441";Tstart="1134";shortTE="F";uid="e3c8784d-c869-45d9-a876-56cbdee44092"
CABPRJ010000992.1	RepeatMasker	Retroposon?	53370	53710	2549	+	.	ID="RND-1_FAMILY-22";Tend="1333";Tstart="997";shortTE="F";uid="b1040c53-9122-4b4f-8b71-1d1cd3908060"
CABPRJ010000992.1	RepeatMasker	DNA	268284	268391	798	+	.	ID="RND-5_FAMILY-85";Tend="1449";Tstart="1173";shortTE="F";uid="4619a12f-ff71-41a0-9b77-c0f8e95e6dd9"
CABPRJ010000992.1	RepeatMasker	Unknown	193632	193778	560	+	.	ID="RND-6_FAMILY-3236";Tend="1573";Tstart="1448";shortTE="F";uid="3814a7ac-e106-4fc6-bef4-5e29a16f2e8c"
CABPRJ010000992.1	RepeatMasker	DNA/Ginger-1	411002	411189	993	+	.	ID="RND-4_FAMILY-145";Tend="1410";Tstart="1224";shortTE="F";uid="1d49d810-b491-41e6-84f1-553219a40eb9"
CABPRJ010000992.1	RepeatMasker	DNA	123365	123621	564	+	.	ID="TTAA2_AP";Tend="260";Tstart="9";shortTE="F";uid="cd4dfd25-20fb-4bf2-ac12-5ee40a18048d"
CABPRJ010000992.1	RepeatMasker	DNA	82693	83346	1548	+	.	ID="RND-5_FAMILY-85";TEgroup="ctg_992%7CRND-5_FAMILY-85%7C1";Tend="1488";Tstart="944";shortTE="F";uid="b1d07d6f-f8d0-4be9-b028-c14914415474"
CABPRJ010000992.1	RepeatMasker	DNA	206217	206392	478	+	.	ID="DNA2-3_AP";Tend="630";Tstart="439";shortTE="F";uid="654db804-3a3b-4b98-a03d-03094b181c2f"
CABPRJ010000992.1	RepeatMasker	Unknown	41157	41311	927	+	.	ID="RND-5_FAMILY-11918";Tend="1189";Tstart="1035";shortTE="F";uid="a6aa4257-83e4-40f4-b463-fdd0073f5ba5"
CABPRJ010000992.1	RepeatMasker	Unknown	208583	208839	1957	+	.	ID="RND-5_FAMILY-5669";Tend="1211";Tstart="955";shortTE="F";uid="18e8b4fd-9ea6-410d-885d-2f3b66ed0288"
CABPRJ010000992.1	RepeatMasker	Unknown	402381	402586	641	+	.	ID="RND-1_FAMILY-149";Tend="2071";Tstart="1855";shortTE="F";uid="485d8047-c99d-436e-9440-93336ba7e51e"
CABPRJ010000992.1	RepeatMasker	Retroposon?	219761	220184	663	+	.	ID="RND-6_FAMILY-14413";Tend="1362";Tstart="969";shortTE="F";uid="948dbf70-aecf-4e14-bc62-de0b1d9579e2"
CABPRJ010000992.1	RepeatMasker	DNA	124853	124970	485	+	.	ID="DNA-TTAA-1_AP";Tend="423";Tstart="313";shortTE="F";uid="f86dba6d-5239-4805-a84e-ec63f9578e60"
CABPRJ010000992.1	RepeatMasker	DNA/hAT-Charlie	438423	438879	2602	+	.	ID="RND-6_FAMILY-475";Tend="1486";Tstart="956";shortTE="F";uid="574014a7-1e08-426a-8589-349d47cb312a"
CABPRJ010000992.1	RepeatMasker	Retroposon?	367997	368146	419	+	.	ID="RND-4_FAMILY-241";Tend="1803";Tstart="1655";shortTE="F";uid="6b809223-dc17-4c23-baaa-de81eb109cd6"
CABPRJ010000992.1	RepeatMasker	DNA/Ginger-2	338486	339075	4039	+	.	ID="RND-5_FAMILY-3791";Tend="1466";Tstart="887";shortTE="F";uid="6fe87fd6-3af4-4664-aa85-ca467ba661ed"
CABPRJ010000992.1	RepeatMasker	DNA/Ginger-1	123669	124223	3796	+	.	ID="RND-1_FAMILY-0";Tend="1341";Tstart="778";shortTE="F";uid="323b32ef-7cf8-40f8-ac05-3733c659b1b6"
CABPRJ010000992.1	RepeatMasker	Unknown	149587	150057	2961	+	.	ID="RND-1_FAMILY-146";Tend="1418";Tstart="918";shortTE="F";uid="b8160522-e09a-42ef-ad79-d346321a5c5d"
CABPRJ010000992.1	RepeatMasker	Unknown	171889	172023	485	+	.	ID="RND-5_FAMILY-4716";Tend="1190";Tstart="1062";shortTE="F";uid="f4ad7e53-57cc-4c7a-889a-5ef1f773b90f"
CABPRJ010000992.1	RepeatMasker	DNA/hAT-Tip100	52717	52872	484	+	.	ID="RND-1_FAMILY-183";Tend="2244";Tstart="2083";shortTE="F";uid="1f286d9a-293c-4300-9a24-0bac2edd5835"
CABPRJ010000992.1	RepeatMasker	DNA	30512	30787	501	+	.	ID="RND-5_FAMILY-2609";Tend="1470";Tstart="1199";shortTE="F";uid="13e4598e-79a4-44ed-880f-2c499f004d5b"
CABPRJ010000992.1	RepeatMasker	Unknown	11646	11875	1352	+	.	ID="RND-1_FAMILY-149";Tend="886";Tstart="672";shortTE="F";uid="dc2ffe1e-1ef4-4bdb-afa6-9d90b5ad47f9"
CABPRJ010000992.1	RepeatMasker	DNA/hAT-Tip100	301291	301506	1157	+	.	ID="RND-6_FAMILY-1484";Tend="987";Tstart="771";shortTE="F";uid="01cc0fd9-b419-4d05-b673-8a0cef9e8502"
CABPRJ010000992.1	RepeatMasker	Unknown	181393	181549	602	+	.	ID="RND-1_FAMILY-246";Tend="2293";Tstart="2145";shortTE="F";uid="611f55bc-587c-43fd-9873-05858ab36a32"
CABPRJ010000992.1	RepeatMasker	DNA/hAT	372387	372600	649	+	.	ID="RND-6_FAMILY-16423";Tend="961";Tstart="758";shortTE="F";uid="4632e08b-8ad1-4d1b-b585-8cce01df8295"
CABPRJ010000992.1	RepeatMasker	DNA/Kolobok-E	263664	264160	2320	+	.	ID="RND-5_FAMILY-2428";Tend="1559";Tstart="1030";shortTE="F";uid="d10a3ed2-93d4-428e-85b8-f06a3906c89f"
CABPRJ010000992.1	RepeatMasker	DNA/Ginger-1	215199	215949	4087	+	.	ID="RND-6_FAMILY-263";Tend="1730";Tstart="924";shortTE="F";uid="f243ba16-ff0a-4790-b4b9-0782a871cac9"
CABPRJ010000992.1	RepeatMasker	DNA/Kolobok-E	10151	10505	1818	+	.	ID="RND-1_FAMILY-28";Tend="1470";Tstart="1108";shortTE="F";uid="88c09cf3-97fa-47fd-8db0-0af0bfce8316"
CABPRJ010000992.1	RepeatMasker	DNA/Ginger-1	375641	375877	633	+	.	ID="RND-2_FAMILY-26";Tend="944";Tstart="688";shortTE="F";uid="608350a7-248a-4ad6-9827-ea5e63d377b6"
CABPRJ010000992.1	RepeatMasker	DNA/Ginger-1	7614	8249	3135	+	.	ID="RND-6_FAMILY-263";Tend="1741";Tstart="1027";shortTE="F";uid="dc5fca06-47c3-4fe5-8827-977297d790ef"
CABPRJ010000992.1	RepeatMasker	Retroposon?	52217	52464	1258	+	.	ID="RND-5_FAMILY-3149";Tend="1248";Tstart="1009";shortTE="F";uid="c458cc7b-7178-4775-b2a1-acd229cfe121"
CABPRJ010000992.1	RepeatMasker	DNA/Ginger-1	160939	161380	833	+	.	ID="RND-6_FAMILY-35072";Tend="1551";Tstart="1085";shortTE="F";uid="447565dd-3e08-4c65-aed8-e928344df522"
CABPRJ010000992.1	RepeatMasker	DNA/hAT	435003	435416	1415	+	.	ID="RND-6_FAMILY-2017";Tend="1323";Tstart="901";shortTE="F";uid="d3b0d414-7e55-4023-96f7-7935f9bf225b"
CABPRJ010000992.1	RepeatMasker	Retroposon?	314089	314343	582	+	.	ID="RND-4_FAMILY-241";Tend="1802";Tstart="1532";shortTE="F";uid="31a545dd-be92-4259-941b-393d0873e89d"
CABPRJ010000992.1	RepeatMasker	DNA/hAT-Tip100	283607	284118	1576	+	.	ID="RND-5_FAMILY-1735";Tend="1497";Tstart="949";shortTE="F";uid="4b31c807-6e61-49d5-a794-434841bd3f33"
CABPRJ010000992.1	RepeatMasker	Unknown	242973	243373	476	+	.	ID="RND-6_FAMILY-11785";TEgroup="ctg_992%7CRND-6_FAMILY-11785%7C1";Tend="1611";Tstart="1218";shortTE="F";uid="f85d0d8f-62c2-4a68-915a-b696bc420d1e"
CABPRJ010000992.1	RepeatMasker	DNA/Ginger-1	300136	300392	448	+	.	ID="RND-2_FAMILY-26";Tend="931";Tstart="676";shortTE="F";uid="d1b28695-22ae-480a-90ef-ca65364dcbcb"
CABPRJ010000992.1	RepeatMasker	Unknown	400679	400896	727	+	.	ID="RND-1_FAMILY-149";Tend="1135";Tstart="917";shortTE="F";uid="af559f40-a1a4-4ca0-880e-b4722107c42d"
CABPRJ010000992.1	RepeatMasker	LINE/Penelope	218279	218407	864	+	.	ID="RND-1_FAMILY-80";Tend="950";Tstart="821";shortTE="F";uid="48e30f2b-3858-4170-bc3c-b8b1a779155b"
CABPRJ010000992.1	RepeatMasker	DNA/Ginger-1	126520	127043	2658	+	.	ID="RND-5_FAMILY-95";Tend="1693";Tstart="1180";shortTE="F";uid="a8c98a6f-29e8-42f7-8f92-55cc8c7c45d2"
CABPRJ010000992.1	RepeatMasker	DNA	212542	212696	432	+	.	ID="RND-5_FAMILY-383";Tend="1639";Tstart="1468";shortTE="F";uid="320a1963-5ed6-449b-9247-4c0d672c5483"
CABPRJ010000992.1	RepeatMasker	DNA	221515	221642	528	+	.	ID="RND-6_FAMILY-3139";Tend="1527";Tstart="1399";shortTE="F";uid="45b48f3a-015a-47d7-b965-6d6e0a2ba4d2"
CABPRJ010000992.1	RepeatMasker	DNA/hAT-Tip100	409139	409773	3231	+	.	ID="RND-5_FAMILY-4218";TEgroup="ctg_992%7CRND-5_FAMILY-4218%7C1";Tend="1254";Tstart="353";shortTE="F";uid="02408952-fdcd-43cd-8c48-43e493bb9e26"
CABPRJ010000992.1	RepeatMasker	DNA/hAT-Tip100	377413	378037	2038	+	.	ID="RND-6_FAMILY-9406";Tend="1587";Tstart="972";shortTE="F";uid="07ea9bd0-81b9-48f6-a1b2-8a419c68f108"
CABPRJ010000992.1	RepeatMasker	Unknown	385884	386031	922	+	.	ID="RND-6_FAMILY-3236";Tend="1040";Tstart="894";shortTE="F";uid="f24fd615-8cb5-416d-a929-ef52f6cbe31c"
CABPRJ010000992.1	RepeatMasker	DNA/Kolobok-E	25351	25853	2682	+	.	ID="rnd-5_family-3481";Tend="1403";Tstart="900";shortTE="F";uid="5781ae5b-7682-4f52-8239-c0135cfd89e6"
CABPRJ010000992.1	RepeatMasker	DNA/hAT	331574	331702	462	+	.	ID="RND-5_FAMILY-4550";Tend="1457";Tstart="1329";shortTE="F";uid="678e98b1-5268-4dd1-b41f-ccc1af2cc8bf"
CABPRJ010000992.1	RepeatMasker	DNA/Ginger-1	325416	326018	2157	+	.	ID="RND-5_FAMILY-95";Tend="1771";Tstart="1093";shortTE="F";uid="1be0c177-31d8-462f-ae37-fcdfaeeecee6"
CABPRJ010000992.1	RepeatMasker	DNA/Kolobok-E	174845	174963	817	+	.	ID="RND-6_FAMILY-5146";Tend="1395";Tstart="1277";shortTE="F";uid="6b38e36e-4b8b-4038-a28a-f18b5934c150"
CABPRJ010000992.1	RepeatMasker	Unknown	327199	327498	941	+	.	ID="RND-6_FAMILY-23275";Tend="1298";Tstart="972";shortTE="F";uid="3693d02b-3ff3-43bd-a607-2c5fb3afcac4"
CABPRJ010000992.1	RepeatMasker	DNA	155670	155942	1018	+	.	ID="ttaa2c_ap";Tend="354";Tstart="81";shortTE="F";uid="3ec54a93-424c-4e07-9a49-eb07baf34279"
CABPRJ010000992.1	RepeatMasker	DNA/hAT	189378	189641	612	+	.	ID="RND-5_FAMILY-6846";Tend="1538";Tstart="1268";shortTE="F";uid="306b990b-7bdb-45b3-a71e-5f7c9d2a1df5"
CABPRJ010000992.1	RepeatMasker	Unknown	912	1139	1378	+	.	ID="RND-1_FAMILY-209";Tend="922";Tstart="705";shortTE="F";uid="799c9c7a-39b5-4760-9497-36751bb22d15"
CABPRJ010000992.1	RepeatMasker	Unknown	200943	201232	994	+	.	ID="RND-1_FAMILY-90";Tend="1629";Tstart="1348";shortTE="F";uid="f6b9ad7d-d2a2-4a35-93e0-03561a05f706"
CABPRJ010000992.1	RepeatMasker	DNA/Ginger-1	57976	58089	522	+	.	ID="RND-6_FAMILY-975";Tend="1239";Tstart="1118";shortTE="F";uid="5bfe4c8e-c396-450e-a84d-7d35855a1e1c"
CABPRJ010000992.1	RepeatMasker	Unknown	230646	231008	1909	+	.	ID="RND-5_FAMILY-2094";TEgroup="ctg_992%7CRND-5_FAMILY-2094%7C1";Tend="1918";Tstart="925";shortTE="F";uid="b1e699e1-ea55-48c2-b9e6-d7be127b1ab5"
CABPRJ010000992.1	RepeatMasker	Unknown	175588	175854	583	+	.	ID="RND-2_FAMILY-88";Tend="1624";Tstart="1244";shortTE="F";uid="5fe73126-12e4-4b4b-a20b-92137d945fbb"
CABPRJ010000992.1	RepeatMasker	DNA/Ginger-1	303363	303496	450	+	.	ID="RND-5_FAMILY-95";Tend="1692";Tstart="1539";shortTE="F";uid="d8b51f52-e6ed-45f1-8540-e34101b109d9"
CABPRJ010000992.1	RepeatMasker	DNA/Ginger-1	340221	340892	4232	+	.	ID="RND-4_FAMILY-237";Tend="1680";Tstart="937";shortTE="F";uid="d2f17a54-fb47-44fa-844a-2833f09086b0"
CABPRJ010000992.1	RepeatMasker	LINE/L2	31112	31276	449	+	.	ID="RND-6_FAMILY-2921";Tend="1543";Tstart="1380";shortTE="F";uid="e0a477c7-6e0a-4fef-ae3e-3e0415a034c1"
CABPRJ010000992.1	RepeatMasker	DNA/Kolobok-E	134347	134799	2277	+	.	ID="RND-6_FAMILY-13202";Tend="1408";Tstart="941";shortTE="F";uid="0f716931-13b7-4854-a71c-54047427c01c"
CABPRJ010000992.1	RepeatMasker	DNA/Ginger-1	379417	379847	544	+	.	ID="RND-5_FAMILY-95";Tend="1413";Tstart="956";shortTE="F";uid="ca0706fe-d3a2-4f7c-a4cd-227c0646a11c"
CABPRJ010000992.1	RepeatMasker	Retroposon?	28484	28959	2751	+	.	ID="RND-5_FAMILY-3149";Tend="1444";Tstart="970";shortTE="F";uid="5c43a339-839f-472d-97ad-0c27b6651936"
CABPRJ010000992.1	RepeatMasker	DNA/hAT-hAT19	315996	316207	791	+	.	ID="DNA8-90_AP";Tend="212";Tstart="1";shortTE="F";uid="07bfdb35-e84c-47a8-aa02-b46706cfcef6"
CABPRJ010000992.1	RepeatMasker	DNA/Kolobok-E	57998	58113	523	+	.	ID="RND-6_FAMILY-82";Tend="1359";Tstart="1243";shortTE="F";uid="691fac2b-408d-4223-bb26-96ca69151760"
CABPRJ010000992.1	RepeatMasker	DNA/hAT-hAT19	208394	208559	482	+	.	ID="HAT-N7_AP";Tend="302";Tstart="146";shortTE="F";uid="469033b9-5ff6-495c-b5dc-c640ccbb4f4a"
CABPRJ010000992.1	RepeatMasker	DNA/hAT-Tip100	409961	410207	1425	+	.	ID="RND-6_FAMILY-7682";Tend="1440";Tstart="1174";shortTE="F";uid="39fa2585-6c91-49fc-ac9f-2bbcf88bcd70"
CABPRJ010000992.1	RepeatMasker	DNA/Kolobok-E	405927	406417	2654	+	.	ID="RND-6_FAMILY-13202";Tend="1404";Tstart="893";shortTE="F";uid="835a794e-61be-4bab-8694-ec61f3692b1f"
CABPRJ010000992.1	RepeatMasker	RC/Helitron	335668	336033	517	+	.	ID="RND-6_FAMILY-9356";Tend="2094";Tstart="1682";shortTE="F";uid="47f0852f-79ec-40cc-b29c-bc0d132e7f92"
CABPRJ010000992.1	RepeatMasker	Retroposon?	31271	31952	4029	+	.	ID="RND-1_FAMILY-22";Tend="1687";Tstart="1000";shortTE="F";uid="506ae440-c250-4dbd-9f35-d8b754cf7ba5"
CABPRJ010000992.1	RepeatMasker	Unknown	262539	262783	1134	+	.	ID="RND-1_FAMILY-104";Tend="1557";Tstart="1318";shortTE="F";uid="35cda32e-c05f-4ec3-871c-b8d8206ee4e9"
CABPRJ010000992.1	RepeatMasker	DNA/hAT-Tip100	324656	324780	556	+	.	ID="RND-6_FAMILY-9406";Tend="1076";Tstart="941";shortTE="F";uid="17206917-325e-43b6-81a1-c3303fad123b"
CABPRJ010000992.1	RepeatMasker	Unknown	149136	149589	2085	+	.	ID="RND-6_FAMILY-4246";Tend="1535";Tstart="1076";shortTE="F";uid="bab4ed5b-b96e-45d5-a697-519bacca357a"
CABPRJ010000992.1	RepeatMasker	DNA/Kolobok-E	6596	7045	1392	+	.	ID="RND-1_FAMILY-28";Tend="1369";Tstart="928";shortTE="F";uid="d80a1c90-9577-4210-a68e-63d42d6d5f97"
CABPRJ010000992.1	RepeatMasker	DNA/hAT-Tip100	48158	48312	1116	+	.	ID="RND-6_FAMILY-13940";Tend="1813";Tstart="1656";shortTE="F";uid="22ad02bc-e30d-4e64-8d2a-102364fccecd"
CABPRJ010000992.1	RepeatMasker	RC/Helitron	54590	55148	1176	+	.	ID="RND-6_FAMILY-9356";Tend="738";Tstart="245";shortTE="F";uid="431abdf7-647f-4941-86a9-ca777475f0f7"
CABPRJ010000992.1	RepeatMasker	DNA/Ginger-1	52593	52716	2047	+	.	ID="rnd-6_family-406";Tend="1063";Tstart="765";shortTE="F";uid="bdafb9bf-56cd-417d-940d-31ff40cf4925"
CABPRJ010000992.1	RepeatMasker	DNA/hAT-Tip100	40169	41011	4042	+	.	ID="RND-6_FAMILY-4170";Tend="1273";Tstart="444";shortTE="F";uid="8bed6639-ae89-49cc-a9f2-acdd45d3057f"
CABPRJ010000992.1	RepeatMasker	DNA/Ginger-1	265053	265326	471	+	.	ID="RND-5_FAMILY-95";Tend="1268";Tstart="994";shortTE="F";uid="add3ff88-ced0-45b0-85a9-3e369c61afda"
CABPRJ010000992.1	RepeatMasker	DNA/Ginger-1	389309	389548	1314	+	.	ID="RND-4_FAMILY-145";Tend="1225";Tstart="991";shortTE="F";uid="6122443f-0c90-4e70-aa52-47d53512b78c"
CABPRJ010000992.1	RepeatMasker	Retroposon?	43347	43481	520	-	.	ID="RND-4_FAMILY-241";Tend="1759";Tstart="1631";shortTE="F";uid="aacab5c4-e8a6-4c59-8c82-05cbaf12f8b5"
CABPRJ010000992.1	RepeatMasker	DNA/Kolobok-E	52405	52592	556	-	.	ID="RND-6_FAMILY-5146";Tend="1576";Tstart="1376";shortTE="F";uid="11c9059d-3d1b-415b-a02c-5ffb72bfba90"
CABPRJ010000992.1	RepeatMasker	DNA/hAT-Tip100	39971	40206	1148	-	.	ID="RND-6_FAMILY-4170";TEgroup="ctg_992%7CRND-6_FAMILY-4170%7C1";Tend="1251";Tstart="1067";shortTE="F";uid="b705c827-e2c9-46b7-9eee-a6915ac10b56"
CABPRJ010000992.1	RepeatMasker	RC/Helitron	11870	11987	775	-	.	ID="RND-1_FAMILY-89";Tend="1254";Tstart="1137";shortTE="F";uid="02aedfe3-6e97-4981-b495-1934cd6644e0"
CABPRJ010000992.1	RepeatMasker	Retroposon?	343437	343961	1662	-	.	ID="RND-5_FAMILY-8932";Tend="1347";Tstart="903";shortTE="F";uid="8a913adc-937e-460c-9589-0add88a05648"
CABPRJ010000992.1	RepeatMasker	Retroposon?	340178	340529	1845	-	.	ID="RND-6_FAMILY-146";Tend="1737";Tstart="1408";shortTE="F";uid="989fbc08-986a-44ad-aca4-b648a4d41489"
CABPRJ010000992.1	RepeatMasker	LINE/RTE-BovB	391452	392255	2973	-	.	ID="RND-1_FAMILY-79";TEgroup="ctg_992%7CRND-1_FAMILY-79%7C1";Tend="1782";Tstart="1025";shortTE="F";uid="8aae96a1-31a6-4c28-a7bb-32ba06a4a6f1"
CABPRJ010000992.1	RepeatMasker	DNA	214458	214704	636	-	.	ID="RND-6_FAMILY-7932";Tend="1687";Tstart="1435";shortTE="F";uid="dcf12815-1d0c-4cfc-8f8b-282b256da5d3"
CABPRJ010000992.1	RepeatMasker	Unknown	140568	142091	3936	-	.	ID="RND-5_FAMILY-2801";Tend="1650";Tstart="141";shortTE="F";uid="42a56af9-51bb-4825-bba5-1de978131623"
CABPRJ010000992.1	RepeatMasker	DNA/Kolobok-E	389280	389522	764	-	.	ID="RND-5_FAMILY-3481";Tend="1642";Tstart="1397";shortTE="F";uid="023fd4de-3017-4dfa-acc1-3c76ac174901"
CABPRJ010000992.1	RepeatMasker	DNA	383374	383575	680	-	.	ID="RND-6_FAMILY-3139";Tend="1592";Tstart="1399";shortTE="F";uid="e6b14a01-6704-46a2-9dbf-501bd6f107ec"
CABPRJ010000992.1	RepeatMasker	DNA	71116	71450	521	-	.	ID="RND-5_FAMILY-85";Tend="1471";Tstart="1113";shortTE="F";uid="8a3895a3-8d22-4441-9f8f-f205a716879c"
CABPRJ010000992.1	RepeatMasker	Retroposon?	53776	54003	1737	-	.	ID="RND-1_FAMILY-1";Tend="1190";Tstart="965";shortTE="F";uid="a4e465c1-c2b6-41ee-84ff-96796fdbd46e"
CABPRJ010000992.1	RepeatMasker	DNA/hAT-hAT19	91938	93486	7950	-	.	ID="RND-6_FAMILY-8303";TEgroup="ctg_992%7CRND-6_FAMILY-8303%7C1";Tend="3000";Tstart="847";shortTE="F";uid="07eef206-c8ba-4b15-9ee4-38e502a72495"
CABPRJ010000992.1	RepeatMasker	Unknown	305981	306170	559	-	.	ID="RND-6_FAMILY-46130";TEgroup="ctg_992%7CRND-6_FAMILY-46130%7C1";Tend="1444";Tstart="870";shortTE="F";uid="813685f7-d3e1-41e9-a0a9-0eac5d973e65"
CABPRJ010000992.1	RepeatMasker	Unknown	58112	58526	2464	-	.	ID="RND-1_FAMILY-98";Tend="1650";Tstart="1229";shortTE="F";uid="67362e38-e230-4109-a190-72a7e9ffe0be"
CABPRJ010000992.1	RepeatMasker	DNA/Ginger-1	346109	346234	441	-	.	ID="RND-4_FAMILY-145";Tend="1114";Tstart="991";shortTE="F";uid="0598443b-9bff-4741-8dea-b225a1d468bf"
CABPRJ010000992.1	RepeatMasker	Retroposon?	276766	276893	674	-	.	ID="RND-5_FAMILY-3149";Tend="1083";Tstart="964";shortTE="F";uid="d9812344-081b-4cf1-ae12-dcc2c3d7cbfd"
CABPRJ010000992.1	RepeatMasker	Retroposon?	74554	74660	490	-	.	ID="RND-6_FAMILY-2796";Tend="1536";Tstart="1421";shortTE="F";uid="6959d341-8c15-45a1-b3ab-077a7a2e5f23"
CABPRJ010000992.1	RepeatMasker	Retroposon?	333493	333692	464	-	.	ID="RND-5_FAMILY-7401";Tend="2049";Tstart="1822";shortTE="F";uid="d2f61570-50fd-4c81-a88e-60a5067c36a2"
CABPRJ010000992.1	RepeatMasker	LINE/CR1	177642	178278	1461	-	.	ID="RND-6_FAMILY-7135";Tend="1510";Tstart="873";shortTE="F";uid="0fa3ae5b-2a7d-4985-8178-20e471f4c24c"
CABPRJ010000992.1	RepeatMasker	LINE/R1	233284	234232	4131	-	.	ID="RND-6_FAMILY-16872";Tend="1735";Tstart="754";shortTE="F";uid="dbb84b1b-acc9-4fb2-a0e8-644521d1e332"
CABPRJ010000992.1	RepeatMasker	DNA/Ginger-1	232115	232248	532	-	.	ID="RND-5_FAMILY-95";Tend="1734";Tstart="1590";shortTE="F";uid="5f662d4d-f5e3-47b0-8a91-2f105011a2bd"
CABPRJ010000992.1	RepeatMasker	Unknown	209150	209512	497	-	.	ID="RND-5_FAMILY-1763";TEgroup="ctg_992%7CRND-5_FAMILY-1763%7C1";Tend="1533";Tstart="796";shortTE="T";uid="23d20e12-c6b8-4cb4-8b7c-2e0234f1f7e7"
CABPRJ010000992.1	RepeatMasker	DNA/Maverick	448491	449964	7839	-	.	ID="RND-5_FAMILY-1624";Tend="1519";Tstart="57";shortTE="F";uid="dd17563b-3935-4964-a294-713c6f9d6f43"
CABPRJ010000992.1	RepeatMasker	Unknown	265343	265629	467	-	.	ID="RND-3_FAMILY-29";Tend="1177";Tstart="861";shortTE="F";uid="98424c4e-9424-43b9-8de1-df8893633c31"
CABPRJ010000992.1	RepeatMasker	DNA	201298	201499	552	-	.	ID="ttaa2b_ap";Tend="420";Tstart="226";shortTE="F";uid="d67f5219-0933-49dc-9e22-94b17f6caca6"
CABPRJ010000992.1	RepeatMasker	Unknown	49815	50076	751	-	.	ID="RND-6_FAMILY-32304";Tend="1134";Tstart="862";shortTE="F";uid="2c65853a-1425-4a55-a4db-f47965ddd808"
CABPRJ010000992.1	RepeatMasker	Retroposon?	47243	47672	2762	-	.	ID="RND-5_FAMILY-8932";Tend="1346";Tstart="911";shortTE="F";uid="37996790-8148-43d1-92e9-cd19081b6ed3"
CABPRJ010000992.1	RepeatMasker	DNA	239891	240120	626	-	.	ID="RND-6_FAMILY-7932";Tend="1727";Tstart="1497";shortTE="F";uid="9429f0b2-e767-4bf3-bc85-22a5e839c428"
CABPRJ010000992.1	RepeatMasker	DNA/hAT-Tip100	427890	428473	3134	-	.	ID="RND-6_FAMILY-4840";Tend="1114";Tstart="511";shortTE="F";uid="a3b176d1-d3b1-453b-9cd3-185f1507914a"
CABPRJ010000992.1	RepeatMasker	Retroposon?	166985	167098	590	-	.	ID="RND-4_FAMILY-550";Tend="1309";Tstart="1194";shortTE="F";uid="01dbdd81-d2f2-466e-a748-0386f64bae5f"
CABPRJ010000992.1	RepeatMasker	Unknown	230365	230670	1240	-	.	ID="RND-6_FAMILY-11785";Tend="1537";Tstart="1211";shortTE="F";uid="3148d790-d672-46b9-b7df-a61dd625766e"
CABPRJ010000992.1	RepeatMasker	DNA/hAT-hAT19	174985	175239	707	-	.	ID="RND-6_FAMILY-28243";Tend="1563";Tstart="1281";shortTE="F";uid="c9dca7a4-be33-4720-8a99-8f4a862673b4"
CABPRJ010000992.1	RepeatMasker	DNA/hAT-hAT19	176623	176889	838	-	.	ID="RND-6_FAMILY-28243";Tend="776";Tstart="507";shortTE="F";uid="332a0341-5d69-48ed-89ea-14b52796e493"
CABPRJ010000992.1	RepeatMasker	DNA/Ginger-1	28733	28999	712	-	.	ID="RND-1_FAMILY-58";Tend="1137";Tstart="853";shortTE="F";uid="12af099b-2112-42c2-ae70-79ef9901cc7d"
CABPRJ010000992.1	RepeatMasker	DNA/Ginger-1	32388	32910	3245	-	.	ID="RND-5_FAMILY-95";Tend="1695";Tstart="1145";shortTE="F";uid="c2a493f4-520f-45e4-85d8-25b8a05732a3"
CABPRJ010000992.1	RepeatMasker	DNA	289818	290093	786	-	.	ID="ttaa2b_ap";Tend="347";Tstart="80";shortTE="F";uid="9b2fbc79-4184-4dc0-9c31-76c423eb938c"
CABPRJ010000992.1	RepeatMasker	Retroposon?	22541	22796	671	-	.	ID="RND-5_FAMILY-3149";Tend="1105";Tstart="614";shortTE="F";uid="4fc88735-6ed3-424c-91b7-4018c4d5753f"
CABPRJ010000992.1	RepeatMasker	DNA	148973	149127	917	-	.	ID="RND-6_FAMILY-7932";Tend="1588";Tstart="1444";shortTE="F";uid="6f3ef7c9-c2ae-47da-91ba-bcea913ba2e9"
CABPRJ010000992.1	RepeatMasker	Retroposon	192063	192390	1551	-	.	ID="RND-5_FAMILY-863";Tend="1284";Tstart="940";shortTE="F";uid="9934f74b-2193-4ca0-82d4-1a0cd213c452"
CABPRJ010000992.1	RepeatMasker	DNA	9652	9763	462	-	.	ID="RND-4_FAMILY-1204";Tend="1078";Tstart="966";shortTE="F";uid="de661c1c-ccf7-4d2e-9c66-deeabf922fd4"
CABPRJ010000992.1	RepeatMasker	RC/Helitron	50945	51911	2732	-	.	ID="RND-6_FAMILY-1069";Tend="1836";Tstart="939";shortTE="F";uid="0a9ff050-f2e8-439c-8bd2-3c28fc4df532"
CABPRJ010000992.1	RepeatMasker	DNA/MULE-MuDR	104852	105019	424	-	.	ID="MUDR3X_AP";Tend="618";Tstart="482";shortTE="F";uid="b25bc5b6-183f-48ff-b1ed-4196c9c5168b"
CABPRJ010000992.1	RepeatMasker	DNA	374075	374241	410	-	.	ID="RND-6_FAMILY-7932";Tend="1588";Tstart="1447";shortTE="F";uid="be42d132-a5e9-465a-94d4-b0ef1dbc4521"
CABPRJ010000992.1	RepeatMasker	Retroposon?	106996	107265	1166	-	.	ID="RND-4_FAMILY-1821";Tend="1207";Tstart="979";shortTE="F";uid="06ede978-c8f2-4608-8f3d-8b1562675968"
CABPRJ010000992.1	RepeatMasker	Retroposon?	127040	127517	2788	-	.	ID="RND-5_FAMILY-3149";Tend="1444";Tstart="969";shortTE="F";uid="932335bd-ffab-4e86-a4ce-e3e88d6f1a7a"
CABPRJ010000992.1	RepeatMasker	DNA/hAT-Tip100	375670	376035	1763	-	.	ID="RND-6_FAMILY-8400";Tend="2305";Tstart="1906";shortTE="F";uid="cbe4a465-27c9-4faa-9a5f-8b6850f98ee6"
CABPRJ010000992.1	RepeatMasker	Retroposon?	10868	11294	1080	-	.	ID="RND-4_FAMILY-550";Tend="1359";Tstart="931";shortTE="F";uid="e25668e9-4d58-4d72-bc49-0d8e5a2b13d0"
CABPRJ010000992.1	RepeatMasker	DNA/hAT-Tip100	217338	217669	1155	-	.	ID="RND-6_FAMILY-9406";Tend="1579";Tstart="1259";shortTE="F";uid="ed2c11e2-ff7f-48e4-9c9f-8ef9b44cb957"
CABPRJ010000992.1	RepeatMasker	Unknown	193375	193637	560	-	.	ID="RND-6_FAMILY-3236";TEgroup="ctg_992%7CRND-6_FAMILY-3236%7C1";Tend="1603";Tstart="1139";shortTE="F";uid="12fb3105-c7cc-4444-8092-421563ac03c0"
CABPRJ010000992.1	RepeatMasker	DNA	195568	195749	694	-	.	ID="TTAA5_AP";Tend="441";Tstart="267";shortTE="F";uid="6ad3b3e2-8dd6-4cf6-afb2-f0dd1ab052fc"
CABPRJ010000992.1	RepeatMasker	LINE/CR1	339381	339702	1426	-	.	ID="RND-5_FAMILY-521";Tend="1339";Tstart="1024";shortTE="F";uid="23305167-7ccc-46da-8b61-db14dd4e0694"
CABPRJ010000992.1	RepeatMasker	Retroposon?	134572	134831	1109	-	.	ID="RND-4_FAMILY-550";Tend="1160";Tstart="903";shortTE="F";uid="79548add-75f5-42f1-8526-98b207e74144"
CABPRJ010000992.1	RepeatMasker	RC/Helitron	1138	1504	2176	-	.	ID="RND-1_FAMILY-89";Tend="1254";Tstart="904";shortTE="F";uid="44b692b1-2d82-4849-9900-0660f4cd4774"
CABPRJ010000992.1	RepeatMasker	RC/Helitron	450386	450674	1859	-	.	ID="RND-5_FAMILY-5861";Tend="1326";Tstart="1043";shortTE="F";uid="64dd722c-b84e-4b47-bf2c-3aad5ddf53a0"
CABPRJ010000992.1	RepeatMasker	LINE/Penelope	94909	95246	1573	-	.	ID="RND-1_FAMILY-175";Tend="1165";Tstart="766";shortTE="F";uid="f3e3d0fa-16d7-4a41-80c3-e1f561609916"
CABPRJ010000992.1	RepeatMasker	Retroposon?	221432	221606	506	-	.	ID="RND-5_FAMILY-8932";Tend="1423";Tstart="1247";shortTE="F";uid="d48f864c-3ff6-4102-8782-2033110b9bff"
CABPRJ010000992.1	RepeatMasker	LINE/CR1	261938	262162	402	-	.	ID="RND-5_FAMILY-5947";Tend="865";Tstart="626";shortTE="F";uid="1a4ab25e-86b3-4396-a828-1c56bed2a49c"
CABPRJ010000992.1	RepeatMasker	Retroposon?	225251	225621	2076	-	.	ID="RND-4_FAMILY-550";Tend="1629";Tstart="1257";shortTE="F";uid="be9717b7-34da-4037-8e15-453a132ba5cc"
CABPRJ010000992.1	RepeatMasker	Unknown	21502	21952	2187	-	.	ID="RND-5_FAMILY-3269";Tend="1389";Tstart="961";shortTE="F";uid="38b48069-0623-4f31-a711-af2d47df2dbf"
CABPRJ010000992.1	RepeatMasker	DNA	175933	176151	672	-	.	ID="RND-6_FAMILY-1913";Tend="1657";Tstart="1444";shortTE="F";uid="0a0229a8-ef97-4bde-bcd4-6528574795a9"
CABPRJ010000992.1	RepeatMasker	LINE/CR1	191320	191895	759	-	.	ID="CR1-3N1_LMI";Tend="2161";Tstart="1612";shortTE="F";uid="961ce5a8-50c7-439e-84f1-7bbfb0c885be"
CABPRJ010000992.1	RepeatMasker	Retroposon?	7406	7616	1001	-	.	ID="RND-6_FAMILY-13139";Tend="1052";Tstart="806";shortTE="F";uid="9daedd48-d4d9-4a4e-9b6f-c8bf06c9f830"
CABPRJ010000992.1	RepeatMasker	Retroposon?	142119	142592	2786	-	.	ID="RND-5_FAMILY-8932";Tend="1354";Tstart="755";shortTE="F";uid="8d305b03-7155-4fed-875b-892691678f49"
CABPRJ010000992.1	RepeatMasker	DNA/Kolobok-E	162077	162729	3419	-	.	ID="RND-1_FAMILY-28";Tend="1642";Tstart="950";shortTE="F";uid="57880b1c-6151-4a2a-9a0e-7baa81def986"
CABPRJ010000992.1	RepeatMasker	LINE/RTE-BovB	342708	342819	588	-	.	ID="RND-1_FAMILY-79";Tend="1452";Tstart="1339";shortTE="F";uid="3c8ed6a8-20c9-46c9-9f78-90976731dc3f"
CABPRJ010000992.1	RepeatMasker	DNA	67745	67941	761	-	.	ID="RND-5_FAMILY-85";Tend="1093";Tstart="928";shortTE="F";uid="a87d180a-7c70-433a-94cd-0c1c214979fb"
CABPRJ010000992.1	RepeatMasker	DNA	296893	297363	1772	-	.	ID="RND-5_FAMILY-85";Tend="1455";Tstart="996";shortTE="F";uid="bc6ae4fd-9756-4306-b9bb-ca526c8dbe59"
CABPRJ010000992.1	RepeatMasker	Retroposon?	406500	406623	705	-	.	ID="RND-4_FAMILY-241";Tend="1790";Tstart="1668";shortTE="F";uid="4f3a2cef-96d0-4dfd-8a92-d6ad550c9d48"
CABPRJ010000992.1	RepeatMasker	Retroposon?	243947	244301	531	-	.	ID="RND-6_FAMILY-3029";Tend="2049";Tstart="1309";shortTE="F";uid="6472c513-7002-49c8-a67e-af2ca59881c0"
CABPRJ010000992.1	RepeatMasker	Unknown	175375	175578	648	-	.	ID="RND-6_FAMILY-3236";Tend="1674";Tstart="1426";shortTE="F";uid="59967f18-1ec1-4352-b7e7-7d7972d64bfe"
CABPRJ010000992.1	RepeatMasker	DNA/hAT-Tip100	9789	10096	1292	-	.	ID="RND-5_FAMILY-8136";Tend="1498";Tstart="1213";shortTE="F";uid="9953600a-4579-467a-b64f-f416127e0ebc"
CABPRJ010000992.1	RepeatMasker	Retroposon?	322337	322626	483	-	.	ID="RND-4_FAMILY-241";Tend="1216";Tstart="917";shortTE="F";uid="4cb09f8b-1541-4278-afff-df51c1f17834"
CABPRJ010000992.1	RepeatMasker	DNA/hAT-Tip100	5555	5737	988	-	.	ID="RND-5_FAMILY-8136";Tend="1423";Tstart="1243";shortTE="F";uid="0371e8e9-20b7-43d1-984c-41a1d17193e0"
CABPRJ010000992.1	RepeatMasker	DNA/CMC-Transib	348683	348823	408	-	.	ID="RND-6_FAMILY-7199";Tend="1747";Tstart="1599";shortTE="F";uid="52311f8b-0fef-476e-bb24-8520bf16ad32"
CABPRJ010000992.1	RepeatMasker	DNA/hAT-Ac	202527	203231	2762	-	.	ID="RND-5_FAMILY-2228";Tend="1695";Tstart="874";shortTE="F";uid="c9ff3f08-fd47-40ae-946d-22893ac133a1"
CABPRJ010000992.1	RepeatMasker	Retroposon?	53993	54609	2389	-	.	ID="RND-6_FAMILY-3029";Tend="1927";Tstart="1279";shortTE="F";uid="7750b24e-a394-4510-9fb1-c1dff06234e1"
CABPRJ010000992.1	RepeatMasker	DNA/Maverick	14161	15948	8757	-	.	ID="RND-5_FAMILY-1624";Tend="2102";Tstart="396";shortTE="F";uid="9d107bb2-a4cd-4956-81a9-568122579ac6"
CABPRJ010000992.1	RepeatMasker	Retroposon?	423085	423475	1626	-	.	ID="RND-5_FAMILY-4854";Tend="618";Tstart="236";shortTE="F";uid="d7555c64-b641-4da3-ae2f-57819b1be0d0"
CABPRJ010000992.1	RepeatMasker	DNA	195987	196192	450	-	.	ID="TTAA5_AP";Tend="262";Tstart="58";shortTE="F";uid="e3e62219-b685-4bd9-8498-24d45ab1c943"
CABPRJ010000992.1	RepeatMasker	LINE/CR1	253880	254136	512	-	.	ID="RND-6_FAMILY-208";Tend="1206";Tstart="955";shortTE="F";uid="3e1529ad-ac11-4a36-9a27-a2a9f6ac7791"
CABPRJ010000992.1	RepeatMasker	DNA	122191	122590	1088	-	.	ID="ttaa2b_ap";Tend="406";Tstart="22";shortTE="F";uid="25e4fd05-21b8-49e1-935b-101444d9ed29"
CABPRJ010000992.1	RepeatMasker	DNA	147792	148077	885	-	.	ID="ttaa2b_ap";Tend="373";Tstart="80";shortTE="F";uid="84300edd-d0cc-476e-8400-40327ad6cbca"
CABPRJ010000992.1	RepeatMasker	LTR/Gypsy	451026	451172	1158	-	.	ID="RND-5_FAMILY-1845";Tend="1544";Tstart="1398";shortTE="F";uid="447ce732-5ca4-45ce-a326-50cd370865e5"
CABPRJ010000992.1	RepeatMasker	Retroposon?	383994	384323	414	-	.	ID="RND-5_FAMILY-8932";Tend="1294";Tstart="974";shortTE="F";uid="0fa81e0b-6e1f-4429-8dfa-2a356b8e3079"
CABPRJ010000992.1	RepeatMasker	Unknown	261091	261319	461	-	.	ID="RND-6_FAMILY-23389";Tend="911";Tstart="672";shortTE="F";uid="eff5d6b4-663d-42c6-930b-074b857a832f"
CABPRJ010000992.1	RepeatMasker	Retroposon?	300178	300550	518	-	.	ID="RND-6_FAMILY-14413";Tend="1365";Tstart="1032";shortTE="F";uid="4ba0dc15-3cdc-437f-9f60-1c7192224733"
CABPRJ010000992.1	RepeatMasker	DNA	255433	255862	684	-	.	ID="RND-6_FAMILY-7932";TEgroup="ctg_992%7CRND-6_FAMILY-7932%7C1";Tend="1618";Tstart="1440";shortTE="F";uid="e5d9b6a2-3fe0-4ed1-8940-3aa216cd31b8"
CABPRJ010000992.1	RepeatMasker	DNA/hAT-Tip100	426953	427140	565	-	.	ID="RND-6_FAMILY-9406";Tend="1490";Tstart="1304";shortTE="F";uid="7c69699b-8ed1-40fa-8514-51af7d9df04d"
CABPRJ010000992.1	RepeatMasker	DNA/Ginger-1	176217	176456	973	-	.	ID="RND-4_FAMILY-311";Tend="1381";Tstart="1105";shortTE="F";uid="4a5a2bc1-b13a-4c96-9521-b424c4a1ebfa"
CABPRJ010000992.1	RepeatMasker	DNA/Ginger-1	271726	271872	673	-	.	ID="RND-5_FAMILY-5114";Tend="1939";Tstart="1792";shortTE="F";uid="8e7c5c30-49da-45d3-b690-4335225dd333"
CABPRJ010000992.1	RepeatMasker	Retroposon?	420883	421220	632	-	.	ID="RND-1_FAMILY-35";Tend="1466";Tstart="1107";shortTE="F";uid="51c22a6d-ace6-43de-a623-71985c5cf7d5"
CABPRJ010000992.1	RepeatMasker	Retroposon?	45041	45153	616	-	.	ID="RND-5_FAMILY-8932";Tend="1308";Tstart="1198";shortTE="F";uid="c1babec2-5e81-4f17-9d39-b3d28a977d5f"
CABPRJ010000992.1	RepeatMasker	Unknown	106657	107009	1694	-	.	ID="RND-1_FAMILY-20";Tend="1648";Tstart="1250";shortTE="F";uid="df2ca69e-7af5-40a2-ba9a-1cffa5f601eb"
CABPRJ010000992.1	RepeatMasker	Unknown	450877	451049	836	-	.	ID="RND-5_FAMILY-6273";Tend="878";Tstart="695";shortTE="F";uid="864bdc3a-9d34-4c43-87b2-f18e4b85b3a0"
CABPRJ010000992.1	RepeatMasker	Unknown	200775	200881	452	-	.	ID="RND-6_FAMILY-23275";Tend="1165";Tstart="1056";shortTE="F";uid="baa32b7a-5d80-4f02-99be-cd1f93e666a3"
CABPRJ010000992.1	RepeatMasker	DNA	20965	21214	554	-	.	ID="ttaa2c_ap";Tend="341";Tstart="85";shortTE="F";uid="b0e976b2-0605-4715-9521-e7c9c5637793"
CABPRJ010000992.1	RepeatMasker	Retroposon?	124074	124349	1170	-	.	ID="RND-5_FAMILY-7401";Tend="1307";Tstart="796";shortTE="F";uid="353157c0-316b-47e5-a921-b5a35b25fcbf"
CABPRJ010000992.1	RepeatMasker	Unknown	58757	59036	1537	-	.	ID="RND-1_FAMILY-90";Tend="1221";Tstart="945";shortTE="F";uid="f067761f-7647-492e-ab6d-ccd08c8220ea"
CABPRJ010000992.1	RepeatMasker	DNA/Kolobok-E	59035	59205	1009	-	.	ID="RND-5_FAMILY-3481";Tend="1101";Tstart="930";shortTE="F";uid="aa0f44de-b94a-4f15-b9da-472f9e59fc87"
CABPRJ010000992.1	RepeatMasker	LINE/RTE-BovB	18869	19006	453	-	.	ID="RND-6_FAMILY-2124";Tend="1586";Tstart="1450";shortTE="F";uid="73581557-f980-494b-9867-8af800116085"
CABPRJ010000992.1	RepeatMasker	DNA/Kolobok-E	227198	227600	718	-	.	ID="RND-5_FAMILY-3481";Tend="1342";Tstart="870";shortTE="F";uid="10114be9-620c-43eb-b99a-fe3e1fcd7243"
CABPRJ010000992.1	RepeatMasker	DNA	192391	192694	607	-	.	ID="TTAA2D_AP";Tend="379";Tstart="55";shortTE="F";uid="053a57f3-c364-48d1-9cb9-abc6bb6c6d9d"
CABPRJ010000992.1	RepeatMasker	Retroposon?	276092	276528	2056	-	.	ID="RND-5_FAMILY-8932";Tend="1347";Tstart="885";shortTE="F";uid="0a199ab0-3a9a-4ded-8a26-3d72c3e09d64"
CABPRJ010000992.1	RepeatMasker	DNA/hAT-hAT19	364602	364857	1263	-	.	ID="RND-5_FAMILY-4782";Tend="1271";Tstart="1004";shortTE="F";uid="bb30eaca-a6be-4f99-9621-5e3125a94b51"
CABPRJ010000992.1	RepeatMasker	DNA/hAT-hAT19	91782	91943	508	-	.	ID="RND-6_FAMILY-9883";Tend="443";Tstart="289";shortTE="F";uid="79070707-2031-4568-91b5-7def8f4ac1ae"
CABPRJ010000992.1	RepeatMasker	Retroposon?	410752	410911	787	-	.	ID="RND-5_FAMILY-7470";Tend="728";Tstart="571";shortTE="F";uid="a9e7b1bc-710f-4e97-926a-4c3e3cbcc20d"
CABPRJ010000992.1	RepeatMasker	DNA/Ginger-1	222726	223142	1927	-	.	ID="RND-2_FAMILY-26";Tend="1931";Tstart="1541";shortTE="F";uid="a9215002-672c-47a9-8803-0215d25dc922"
CABPRJ010000992.1	RepeatMasker	Retroposon?	47858	48105	1310	-	.	ID="RND-6_FAMILY-785";Tend="2222";Tstart="1989";shortTE="F";uid="6058ccd2-83e9-4d4a-b702-7cb0b3c7e7f9"
CABPRJ010000992.1	RepeatMasker	DNA/Ginger-1	320016	320670	3844	-	.	ID="RND-4_FAMILY-311";Tend="1689";Tstart="984";shortTE="F";uid="52859e7f-afec-45e1-a6a3-2389498f884b"
CABPRJ010000992.1	RepeatMasker	Unknown	411167	411380	613	-	.	ID="RND-5_FAMILY-3609";Tend="1015";Tstart="808";shortTE="F";uid="7966be5a-1c5f-4180-8983-17ee86c206c5"
CABPRJ010000992.1	RepeatMasker	Unknown	15942	16111	1040	-	.	ID="RND-6_FAMILY-788";Tend="1161";Tstart="986";shortTE="F";uid="385ab439-d183-41fb-84a8-a6ffc06c55df"
CABPRJ010000993.1	RepeatMasker	Unknown	3942	4174	1331	+	.	ID="RND-6_FAMILY-35462";Tend="1444";Tstart="1222";shortTE="F";uid="bc80442d-eef7-492e-93dc-8177b647b35f"
CABPRJ010000993.1	RepeatMasker	DNA/hAT-Charlie	168590	168773	741	+	.	ID="RND-5_FAMILY-1599";Tend="1246";Tstart="1045";shortTE="F";uid="0f84d07a-d60a-4c51-8247-2f912a04095f"
CABPRJ010000993.1	RepeatMasker	Unknown	408260	408460	879	+	.	ID="RND-6_FAMILY-7586";Tend="872";Tstart="679";shortTE="F";uid="5cfccc24-3b5f-4d2b-8469-b197696aaa58"
CABPRJ010000993.1	RepeatMasker	LINE/R1	142975	143162	703	+	.	ID="RND-5_FAMILY-17021";Tend="670";Tstart="466";shortTE="F";uid="280bbc0b-602e-4a96-bb46-f12c383c7c7d"
CABPRJ010000993.1	RepeatMasker	Unknown	133058	133463	1428	+	.	ID="RND-5_FAMILY-1296";Tend="1479";Tstart="976";shortTE="F";uid="5d95f150-8bd2-4415-84b3-69026ac96042"
CABPRJ010000993.1	RepeatMasker	DNA/MULE-MuDR	411737	412170	1485	+	.	ID="RND-1_FAMILY-136";Tend="1284";Tstart="841";shortTE="F";uid="54dddf6b-3147-46c6-98ae-ea27ca323543"
CABPRJ010000993.1	RepeatMasker	Unknown	285965	286249	676	+	.	ID="RND-4_FAMILY-1099";Tend="1246";Tstart="917";shortTE="F";uid="b3580eae-2f86-4636-9f7f-b2261f025c75"
CABPRJ010000993.1	RepeatMasker	Unknown	74751	74990	420	+	.	ID="RND-5_FAMILY-72";TEgroup="ctg_993%7CRND-5_FAMILY-72%7C1";Tend="1607";Tstart="1260";shortTE="T";uid="5f60b38a-cd5a-474d-a5ff-ffd00fa08263"
CABPRJ010000993.1	RepeatMasker	DNA/Ginger-1	184251	184394	666	+	.	ID="RND-2_FAMILY-26";Tend="862";Tstart="719";shortTE="F";uid="f93abd5d-648a-4ea0-be22-c8d0eb7c52f4"
CABPRJ010000993.1	RepeatMasker	Unknown	177952	179364	7565	+	.	ID="RND-5_FAMILY-5441";TEgroup="ctg_993%7CRND-5_FAMILY-5441%7C1";Tend="2401";Tstart="766";shortTE="F";uid="5f9deb34-9533-4be2-b1db-e0ba0d203a6c"
CABPRJ010000993.1	RepeatMasker	LINE/CR1	197157	197400	432	+	.	ID="RND-5_FAMILY-521";Tend="1202";Tstart="955";shortTE="F";uid="446c8bd9-d46d-4d5a-abda-fbc158d7d0f2"
CABPRJ010000993.1	RepeatMasker	Unknown	173691	174265	681	+	.	ID="RND-5_FAMILY-5119";TEgroup="ctg_993%7CRND-5_FAMILY-5119%7C1";Tend="1608";Tstart="582";shortTE="F";uid="5b0cac77-b6a3-4a91-943f-735ddc696d5a"
CABPRJ010000993.1	RepeatMasker	LINE/RTE-BovB	85182	85673	2246	+	.	ID="RND-6_FAMILY-1218";Tend="1572";Tstart="1086";shortTE="F";uid="2a99195e-9475-49c7-b5c3-7c19662aae1f"
CABPRJ010000993.1	RepeatMasker	DNA/Ginger-1	380616	380746	406	+	.	ID="RND-4_FAMILY-145";Tend="1084";Tstart="959";shortTE="F";uid="b8c7c770-28f9-4fbd-bd6c-5573ccfc0018"
CABPRJ010000993.1	RepeatMasker	DNA	195752	195943	993	+	.	ID="RND-6_FAMILY-14444";Tend="1404";Tstart="1201";shortTE="F";uid="8a99db60-00c3-42e3-b8f9-09b10bc82dee"
CABPRJ010000993.1	RepeatMasker	RC/Helitron	433489	434011	3591	+	.	ID="RND-5_FAMILY-532";Tend="1386";Tstart="849";shortTE="F";uid="90426c45-3540-43f4-ba8e-58d1fa401897"
CABPRJ010000993.1	RepeatMasker	DNA/Kolobok-E	188855	189010	611	+	.	ID="RND-6_FAMILY-5146";Tend="1053";Tstart="905";shortTE="F";uid="ff6bb89b-eca6-4da9-a20e-418a3a996724"
CABPRJ010000993.1	RepeatMasker	Retroposon?	4346	4599	1580	+	.	ID="RND-1_FAMILY-1";Tend="1166";Tstart="945";shortTE="F";uid="be514bb2-8745-4fe8-9ebb-24a060a4ea6d"
CABPRJ010000993.1	RepeatMasker	DNA/Ginger-1	411395	411562	628	+	.	ID="RND-5_FAMILY-95";Tend="1135";Tstart="922";shortTE="F";uid="3df891c3-7ded-4842-8186-f101b1116841"
CABPRJ010000993.1	RepeatMasker	DNA	337999	338171	631	+	.	ID="RND-5_FAMILY-2609";Tend="1471";Tstart="1309";shortTE="F";uid="1777001e-616b-4412-881e-7371c808788e"
CABPRJ010000993.1	RepeatMasker	DNA/Ginger-1	62919	63076	814	+	.	ID="RND-2_FAMILY-26";Tend="1572";Tstart="1413";shortTE="F";uid="ce363d82-2161-469b-8df9-64bdac0cc928"
CABPRJ010000993.1	RepeatMasker	DNA/hAT-hAT19	358148	358395	949	+	.	ID="RND-5_FAMILY-4782";Tend="1245";Tstart="1004";shortTE="F";uid="4ce9fa0a-da39-467a-8ac8-e49e0ee1697b"
CABPRJ010000993.1	RepeatMasker	Unknown	749	946	680	+	.	ID="RND-5_FAMILY-7479";Tend="1119";Tstart="925";shortTE="F";uid="8d1d6766-7621-4607-a467-c3dc77f11a8a"
CABPRJ010000993.1	RepeatMasker	Retroposon?	156679	157103	928	+	.	ID="RND-4_FAMILY-241";Tend="1793";Tstart="1514";shortTE="F";uid="3c748233-43ba-4355-ba00-dcfc6667e8fd"
CABPRJ010000993.1	RepeatMasker	DNA	346220	346488	902	+	.	ID="TTAA2B_AP";Tend="288";Tstart="10";shortTE="F";uid="df636725-f2a1-46b9-9fb2-dcbdfa9d92ce"
CABPRJ010000993.1	RepeatMasker	Unknown	12552	12795	1168	+	.	ID="RND-2_FAMILY-88";Tend="1351";Tstart="1121";shortTE="F";uid="2ae210e2-2c58-484c-8136-56e05d32f48d"
CABPRJ010000993.1	RepeatMasker	DNA/hAT-hAT19	22681	22936	751	+	.	ID="DNA8-74_AP";Tend="260";Tstart="1";shortTE="F";uid="bedf85e8-6430-42a9-9601-800caf9716ab"
CABPRJ010000993.1	RepeatMasker	Unknown	191717	192130	2865	+	.	ID="RND-6_FAMILY-3711";Tend="1388";Tstart="965";shortTE="F";uid="a90bb9e3-812f-4bc1-8b60-a5368e30e997"
CABPRJ010000993.1	RepeatMasker	Retroposon?	414395	414567	666	+	.	ID="RND-5_FAMILY-8932";Tend="1068";Tstart="904";shortTE="F";uid="f10f3017-8a53-40dd-b13b-03fb907f5dd4"
CABPRJ010000993.1	RepeatMasker	Retroposon?	409900	410159	1191	+	.	ID="RND-4_FAMILY-550";Tend="1160";Tstart="907";shortTE="F";uid="77734354-7b5e-4f2d-adcd-069ffd6dca25"
CABPRJ010000993.1	RepeatMasker	Unknown	4639	4858	980	+	.	ID="RND-6_FAMILY-35462";Tend="1446";Tstart="1222";shortTE="F";uid="a82c7cc7-ab65-4638-bf4a-d6a8f8ec344d"
CABPRJ010000993.1	RepeatMasker	DNA	347534	347722	552	+	.	ID="RND-6_FAMILY-7932";Tend="1721";Tstart="1539";shortTE="F";uid="a62e5913-513e-4cd2-bce7-531f33fc0745"
CABPRJ010000993.1	RepeatMasker	DNA/hAT-Tip100	225279	225579	550	+	.	ID="RND-5_FAMILY-3499";Tend="1219";Tstart="916";shortTE="F";uid="ebf9854c-940b-47a6-88a2-a15995c692bd"
CABPRJ010000993.1	RepeatMasker	DNA/hAT-Tip100	157753	158154	1926	+	.	ID="RND-6_FAMILY-8400";Tend="2305";Tstart="1854";shortTE="F";uid="360fbe86-731e-44e4-bc8f-0bd7828b8ffd"
CABPRJ010000993.1	RepeatMasker	Unknown	120299	120544	778	+	.	ID="RND-5_FAMILY-7356";Tend="1248";Tstart="975";shortTE="F";uid="5b509bfa-eff4-45cc-b214-44a70f8876c5"
CABPRJ010000993.1	RepeatMasker	LINE/RTE-BovB	131057	131583	1892	+	.	ID="RND-1_FAMILY-79";Tend="1781";Tstart="1088";shortTE="F";uid="fe0bc0c0-4c7b-45e6-bd44-82b34cf92153"
CABPRJ010000993.1	RepeatMasker	DNA/TcMar-m44	425258	425648	2381	+	.	ID="RND-5_FAMILY-3599";Tend="1310";Tstart="886";shortTE="F";uid="72c1d7c7-f72d-4f60-8f3c-a6a21555ab53"
CABPRJ010000993.1	RepeatMasker	Unknown	374062	374274	1179	+	.	ID="RND-5_FAMILY-2094";Tend="1879";Tstart="1676";shortTE="F";uid="dc1c77de-5da6-45a8-9ac2-9769f23d22da"
CABPRJ010000993.1	RepeatMasker	Retroposon?	414573	414693	606	+	.	ID="RND-5_FAMILY-3149";Tend="1445";Tstart="1271";shortTE="F";uid="3ad1c252-5972-459b-a50b-22adfdbff308"
CABPRJ010000993.1	RepeatMasker	Retroposon?	383873	384010	448	+	.	ID="RND-4_FAMILY-241";Tend="1795";Tstart="1655";shortTE="F";uid="c949cec4-483a-4c90-8334-cafabf61baea"
CABPRJ010000993.1	RepeatMasker	DNA/hAT-hATm	51503	51919	615	+	.	ID="RND-6_FAMILY-3557";Tend="1333";Tstart="926";shortTE="F";uid="15ac5969-0ec7-4a43-b084-faccbcdb0c79"
CABPRJ010000993.1	RepeatMasker	LINE/I-Jockey	128581	129607	3322	+	.	ID="RND-5_FAMILY-558";Tend="1725";Tstart="659";shortTE="F";uid="e7dbcc02-9327-4ce1-b61e-94267c9e0ce5"
CABPRJ010000993.1	RepeatMasker	Unknown	63920	64035	581	+	.	ID="RND-1_FAMILY-131";Tend="1067";Tstart="925";shortTE="F";uid="9741e803-bd21-40a2-8229-b82ed9efdeab"
CABPRJ010000993.1	RepeatMasker	Unknown	323228	323333	402	+	.	ID="RND-5_FAMILY-2801";Tend="922";Tstart="821";shortTE="F";uid="dbf246f8-7e09-4910-845d-460aabdc95cf"
CABPRJ010000993.1	RepeatMasker	DNA/Ginger-1	54824	55447	2840	+	.	ID="RND-4_FAMILY-465";Tend="1642";Tstart="979";shortTE="F";uid="a5c44cfb-82c4-47cd-8e5d-076239bef808"
CABPRJ010000993.1	RepeatMasker	DNA	228817	228999	415	+	.	ID="RND-5_FAMILY-85";Tend="1179";Tstart="995";shortTE="F";uid="26673292-daa3-4c55-a1c8-4ed438e66b7c"
CABPRJ010000993.1	RepeatMasker	DNA/hAT-Tip100	216166	216506	1697	+	.	ID="RND-6_FAMILY-9406";Tend="1426";Tstart="1083";shortTE="F";uid="7c662631-787b-43ba-978b-406176bfeeec"
CABPRJ010000993.1	RepeatMasker	DNA	339221	339532	528	+	.	ID="TTAA4B_AP";Tend="377";Tstart="84";shortTE="F";uid="fab3a0f5-53c6-471c-9020-a16ff655d881"
CABPRJ010000993.1	RepeatMasker	Retroposon?	14402	14595	471	+	.	ID="RND-6_FAMILY-5185";Tend="1656";Tstart="1451";shortTE="F";uid="dacf6cab-f0bc-43c1-a650-4286c7878218"
CABPRJ010000993.1	RepeatMasker	DNA/Kolobok-E	429001	429128	557	+	.	ID="rnd-1_family-28";Tend="1637";Tstart="1542";shortTE="F";uid="82d35d87-dea1-4ed4-a5fe-df03ed5fc6db"
CABPRJ010000993.1	RepeatMasker	Retroposon?	35494	35950	1914	+	.	ID="RND-4_FAMILY-241";Tend="1060";Tstart="629";shortTE="F";uid="a8f9ad19-8be2-47d9-ba07-ff76206f31d4"
CABPRJ010000993.1	RepeatMasker	Retroposon?	199041	200513	8213	+	.	ID="RND-6_FAMILY-5185";Tend="2037";Tstart="573";shortTE="F";uid="c1555646-da6f-489f-a0e0-bf1618bf49ad"
CABPRJ010000993.1	RepeatMasker	Unknown	50956	51171	972	+	.	ID="RND-6_FAMILY-11785";Tend="1267";Tstart="1063";shortTE="F";uid="55cdea26-456f-4a45-bd98-339a71645a12"
CABPRJ010000993.1	RepeatMasker	DNA/Ginger-1	188163	188292	628	+	.	ID="RND-6_FAMILY-10080";Tend="1703";Tstart="1562";shortTE="F";uid="81e87254-4bc9-4a0f-8b7d-4f93f023a1a3"
CABPRJ010000993.1	RepeatMasker	Unknown	45206	45437	1453	+	.	ID="RND-1_FAMILY-20";Tend="1565";Tstart="1337";shortTE="F";uid="7d4ec3e2-283b-4496-b08d-54119df48089"
CABPRJ010000993.1	RepeatMasker	DNA/Ginger-1	419210	419347	681	+	.	ID="RND-5_FAMILY-95";Tend="1274";Tstart="1134";shortTE="F";uid="350e90ca-5d3d-49a6-8288-5a8a32672446"
CABPRJ010000993.1	RepeatMasker	DNA/Kolobok-E	252387	252502	796	+	.	ID="RND-6_FAMILY-5146";Tend="1544";Tstart="1432";shortTE="F";uid="655cec3a-f804-4e09-b01d-9fa9c2ba8296"
CABPRJ010000993.1	RepeatMasker	Retroposon?	44107	44350	739	+	.	ID="RND-5_FAMILY-7401";Tend="1994";Tstart="1750";shortTE="F";uid="322deb6b-0057-419f-896d-7d0093cdbfee"
CABPRJ010000993.1	RepeatMasker	LINE/Penelope	34773	35016	1403	+	.	ID="RND-1_FAMILY-175";Tend="2297";Tstart="2043";shortTE="F";uid="0af7b5ca-6f03-45a5-9245-4141b5b00d57"
CABPRJ010000993.1	RepeatMasker	DNA/Ginger-1	203454	203738	522	+	.	ID="RND-6_FAMILY-406";Tend="892";Tstart="623";shortTE="F";uid="c62968ec-2995-4372-a8af-7f5c1942eab3"
CABPRJ010000993.1	RepeatMasker	DNA/hAT-hAT19	401579	401933	441	+	.	ID="DNA8-78_AP";TEgroup="ctg_993%7CDNA8-78_AP%7C1";Tend="624";Tstart="1";shortTE="F";uid="8b06a00b-8dc7-4acd-ac07-8d85e3c79988"
CABPRJ010000993.1	RepeatMasker	RC/Helitron	54447	54638	910	+	.	ID="RND-6_FAMILY-4293";Tend="1816";Tstart="1624";shortTE="F";uid="a737d13d-6a8b-472f-b45a-82de804e6655"
CABPRJ010000993.1	RepeatMasker	Retroposon?	245250	245641	2098	+	.	ID="RND-6_FAMILY-3029";Tend="1925";Tstart="1509";shortTE="F";uid="d0df9bf2-c015-4aa2-b7e8-fbc5e2d861d5"
CABPRJ010000993.1	RepeatMasker	DNA/hAT-Tip100	107237	107522	626	+	.	ID="RND-6_FAMILY-9406";Tend="1314";Tstart="1025";shortTE="F";uid="97c73889-1c16-40e5-b1f9-a0f7962baa2c"
CABPRJ010000993.1	RepeatMasker	DNA/MULE-MuDR	198229	198862	3939	+	.	ID="RND-6_FAMILY-7584";Tend="1625";Tstart="995";shortTE="F";uid="fbd94250-bfb0-4ae7-88d3-c6fb23ce6bf2"
CABPRJ010000993.1	RepeatMasker	DNA/hAT-hAT19	78758	79280	1819	+	.	ID="RND-6_FAMILY-3586";Tend="1699";Tstart="1021";shortTE="F";uid="9bfed0ea-4c0e-4705-8863-47eaec415a01"
CABPRJ010000993.1	RepeatMasker	DNA/Ginger-1	189420	189538	447	+	.	ID="RND-5_FAMILY-95";Tend="1671";Tstart="1554";shortTE="F";uid="b092f655-5614-4779-a2bc-ac4361d2585e"
CABPRJ010000993.1	RepeatMasker	DNA/hAT	412398	412564	875	+	.	ID="RND-5_FAMILY-6846";Tend="1540";Tstart="1375";shortTE="F";uid="7f768929-e679-4f54-8723-40b0281d3372"
CABPRJ010000993.1	RepeatMasker	DNA	395594	395894	645	+	.	ID="RND-5_FAMILY-85";Tend="1191";Tstart="939";shortTE="F";uid="183533e1-75e9-4b4d-9bfa-49d82276272e"
CABPRJ010000993.1	RepeatMasker	Retroposon?	402446	403655	4491	+	.	ID="RND-1_FAMILY-35";Tend="2005";Tstart="754";shortTE="F";uid="7673a733-3c77-469b-92cb-0d0ac13a05b6"
CABPRJ010000993.1	RepeatMasker	DNA	228414	228781	551	+	.	ID="TTAA22_AP";Tend="418";Tstart="18";shortTE="F";uid="979ebca8-8255-4692-80f3-1b0c8f595681"
CABPRJ010000993.1	RepeatMasker	Retroposon?	41546	41971	1263	+	.	ID="RND-6_FAMILY-3029";Tend="1657";Tstart="1241";shortTE="F";uid="a64bc9e7-eb0f-4b9e-bf38-66805feef79f"
CABPRJ010000993.1	RepeatMasker	DNA	386066	386192	417	+	.	ID="ttaa13_ap";Tend="548";Tstart="421";shortTE="F";uid="41dfe6a9-8a95-4413-9700-6c1e4ba1f58b"
CABPRJ010000993.1	RepeatMasker	DNA/Ginger-1	55958	56100	916	+	.	ID="RND-4_FAMILY-465";Tend="1486";Tstart="1343";shortTE="F";uid="8619645d-e3c7-4177-a386-7eb3b6499acb"
CABPRJ010000993.1	RepeatMasker	Retroposon?	324918	325092	428	+	.	ID="RND-4_FAMILY-241";Tend="1797";Tstart="1631";shortTE="F";uid="b7a6304c-5158-4e66-bf70-833061ed9537"
CABPRJ010000993.1	RepeatMasker	Unknown	372547	372803	1670	+	.	ID="RND-5_FAMILY-2094";Tend="1217";Tstart="970";shortTE="F";uid="dbb71bfa-d96b-43a6-894f-a7ed8083a407"
CABPRJ010000993.1	RepeatMasker	DNA	57190	57298	690	+	.	ID="RND-6_FAMILY-7932";Tend="1590";Tstart="1486";shortTE="F";uid="79887bef-0ae0-4bd0-8b1a-21e20b9ca642"
CABPRJ010000993.1	RepeatMasker	Retroposon?	369912	370095	481	+	.	ID="RND-6_FAMILY-14413";Tend="1387";Tstart="1245";shortTE="F";uid="ad94384a-b0a9-4c8a-a566-6b9a6bb17675"
CABPRJ010000993.1	RepeatMasker	Unknown	351519	352093	4904	+	.	ID="RND-1_FAMILY-104";Tend="1546";Tstart="974";shortTE="F";uid="e24909be-cd24-4edc-92a3-7073e1ac5ea6"
CABPRJ010000993.1	RepeatMasker	DNA/Ginger-1	188365	188486	698	+	.	ID="RND-4_FAMILY-145";Tend="1407";Tstart="1284";shortTE="F";uid="7eff840b-8711-44d4-9256-f2756f36a313"
CABPRJ010000993.1	RepeatMasker	Unknown	180115	180294	683	+	.	ID="RND-6_FAMILY-3236";Tend="1595";Tstart="1404";shortTE="F";uid="2fe737bd-c669-4b6c-9025-d948f9350e8d"
CABPRJ010000993.1	RepeatMasker	LINE/R1	86749	87133	1318	+	.	ID="RND-6_FAMILY-16872";Tend="1242";Tstart="882";shortTE="F";uid="51d68c80-e466-4c27-93bd-75061e53397f"
CABPRJ010000993.1	RepeatMasker	Retroposon?	150328	150715	1041	+	.	ID="RND-4_FAMILY-241";Tend="1792";Tstart="1340";shortTE="F";uid="6aa5d9c6-72c9-458a-8adf-cb4b12990428"
CABPRJ010000993.1	RepeatMasker	Retroposon?	118320	118487	595	+	.	ID="RND-5_FAMILY-7470";Tend="1780";Tstart="1609";shortTE="F";uid="d5438774-a9f2-457d-a15e-f9beeeb4ab6e"
CABPRJ010000993.1	RepeatMasker	LINE/R1	119059	119660	2576	+	.	ID="RND-6_FAMILY-16872";Tend="1514";Tstart="905";shortTE="F";uid="2857bd2d-c99d-4f20-9992-db75510995d5"
CABPRJ010000993.1	RepeatMasker	DNA/hAT-hAT19	277725	277924	675	+	.	ID="RND-6_FAMILY-17847";Tend="1666";Tstart="1467";shortTE="F";uid="715baf41-f158-4e59-801a-3349cfac1e75"
CABPRJ010000993.1	RepeatMasker	DNA/hAT-Tip100	225976	226622	4200	+	.	ID="RND-5_FAMILY-3616";Tend="1551";Tstart="892";shortTE="F";uid="2665a5cd-2278-4b57-a38c-08ff2ac7d267"
CABPRJ010000993.1	RepeatMasker	DNA/Ginger-1	383186	383773	3373	+	.	ID="RND-1_FAMILY-12";Tend="1495";Tstart="923";shortTE="F";uid="80c654b4-163c-44be-81bc-d05b9fe0ba35"
CABPRJ010000993.1	RepeatMasker	DNA/hAT-hAT19	114554	114730	591	+	.	ID="RND-5_FAMILY-4782";Tend="1180";Tstart="999";shortTE="F";uid="74ba62d2-654e-4059-81dc-01f4a9a21baf"
CABPRJ010000993.1	RepeatMasker	Unknown	5318	5516	1042	+	.	ID="RND-6_FAMILY-6891";Tend="1255";Tstart="1055";shortTE="F";uid="a1017dd8-33e4-4bcb-af6d-b4abddc0c7b1"
CABPRJ010000993.1	RepeatMasker	Unknown	414180	414420	1707	+	.	ID="RND-1_FAMILY-233";Tend="1186";Tstart="945";shortTE="F";uid="64e35680-9c2a-4518-9a63-4d00053a00fd"
CABPRJ010000993.1	RepeatMasker	Retroposon?	126737	127198	2327	+	.	ID="RND-6_FAMILY-5185";Tend="1167";Tstart="642";shortTE="F";uid="33d5b927-2b3f-49b4-8c84-25970e5e19dc"
CABPRJ010000993.1	RepeatMasker	Retroposon?	84110	84277	708	+	.	ID="RND-5_FAMILY-8932";Tend="1047";Tstart="883";shortTE="F";uid="8f9a8047-d3c5-4861-a228-fe2d93780d81"
CABPRJ010000993.1	RepeatMasker	DNA/hAT-hAT19	102426	102665	816	+	.	ID="RND-5_FAMILY-4782";Tend="1204";Tstart="973";shortTE="F";uid="bd3847b5-7fc5-4517-8635-42c0e77f05bf"
CABPRJ010000993.1	RepeatMasker	Retroposon?	82318	82779	763	+	.	ID="RND-6_FAMILY-4586";Tend="1781";Tstart="970";shortTE="F";uid="36c0fa0d-830d-4aec-93f9-441bc918ccef"
CABPRJ010000993.1	RepeatMasker	DNA/hAT-Charlie	167337	167734	419	+	.	ID="RND-5_FAMILY-2956";TEgroup="ctg_993%7CRND-5_FAMILY-2956%7C1";Tend="1345";Tstart="753";shortTE="F";uid="2d7fd612-ba4a-4427-a082-fb84addc57cc"
CABPRJ010000993.1	RepeatMasker	DNA/Kolobok-E	103505	103960	2097	+	.	ID="RND-6_FAMILY-13202";Tend="1403";Tstart="946";shortTE="F";uid="0675dda2-ce18-4a50-8815-c71724d0d7e8"
CABPRJ010000993.1	RepeatMasker	DNA/MULE-MuDR	198953	199113	736	+	.	ID="RND-5_FAMILY-2298";Tend="927";Tstart="780";shortTE="F";uid="7a81d3f0-725e-4574-8fe7-9820fdc7181b"
CABPRJ010000993.1	RepeatMasker	Retroposon?	217289	217684	654	+	.	ID="RND-6_FAMILY-14413";Tend="1365";Tstart="980";shortTE="F";uid="0a487b87-3fa1-47c8-bf1d-336a8ddb5a90"
CABPRJ010000993.1	RepeatMasker	DNA/MULE-MuDR	200509	201080	3233	+	.	ID="RND-5_FAMILY-2298";Tend="1479";Tstart="924";shortTE="F";uid="a09e7c04-3cb9-42a6-99c7-262c51d34363"
CABPRJ010000993.1	RepeatMasker	RC/Helitron	2956	3115	775	+	.	ID="RND-6_FAMILY-180";Tend="2026";Tstart="1861";shortTE="F";uid="03f3d5f0-2675-4436-82a1-8ca4485b80f9"
CABPRJ010000993.1	RepeatMasker	Retroposon	372852	373568	3947	+	.	ID="RND-5_FAMILY-863";Tend="1636";Tstart="957";shortTE="F";uid="bb2ac9ec-60e6-4ee4-a816-6ffe893ca8a8"
CABPRJ010000993.1	RepeatMasker	Retroposon?	13139	13407	561	+	.	ID="RND-6_FAMILY-60";Tend="2176";Tstart="1912";shortTE="F";uid="55f5de4e-f554-4133-89a9-a1c90c21427b"
CABPRJ010000993.1	RepeatMasker	Unknown	61112	61261	499	+	.	ID="RND-6_FAMILY-20340";Tend="1568";Tstart="1433";shortTE="F";uid="c9f94353-8059-4759-bf74-2ccad5ab6b35"
CABPRJ010000993.1	RepeatMasker	DNA	140292	140483	640	+	.	ID="RND-6_FAMILY-7932";Tend="1444";Tstart="1258";shortTE="F";uid="831d10fd-a8d0-4c96-b707-61a7adbcda0c"
CABPRJ010000993.1	RepeatMasker	DNA/hAT-Tip100	104897	105504	2845	+	.	ID="RND-6_FAMILY-9406";Tend="1587";Tstart="943";shortTE="F";uid="8b36044c-9b8e-4e34-a3a8-a7398a048005"
CABPRJ010000993.1	RepeatMasker	Retroposon?	347486	347622	521	+	.	ID="RND-5_FAMILY-4854";Tend="2710";Tstart="2578";shortTE="F";uid="5684cf36-4a94-46b7-9892-7b42f53725c8"
CABPRJ010000993.1	RepeatMasker	LINE/I-Jockey	127240	128573	9693	+	.	ID="RND-6_FAMILY-27892";Tend="2273";Tstart="919";shortTE="F";uid="9e537dd2-b4a2-43c8-a5ae-8566c47a18d3"
CABPRJ010000993.1	RepeatMasker	DNA/hAT-Charlie	201425	201705	938	+	.	ID="RND-6_FAMILY-17743";Tend="2047";Tstart="1759";shortTE="F";uid="31dc8ab7-8fab-4cd6-9856-afd03da77608"
CABPRJ010000993.1	RepeatMasker	DNA	377909	378522	1803	+	.	ID="RND-5_FAMILY-85";Tend="1452";Tstart="853";shortTE="F";uid="2e2a605b-e771-4ba2-b0ce-df019eb53b10"
CABPRJ010000993.1	RepeatMasker	Unknown	62695	62942	783	+	.	ID="RND-6_FAMILY-9211";TEgroup="ctg_993%7CRND-6_FAMILY-9211%7C1";Tend="1501";Tstart="1031";shortTE="F";uid="30f21d58-7dd0-4bcc-b194-2fe98c2d7b2c"
CABPRJ010000993.1	RepeatMasker	DNA	244077	244230	458	+	.	ID="RND-6_FAMILY-3139";Tend="1592";Tstart="1443";shortTE="F";uid="942b058b-80dd-4fc9-a8fe-f2e0fba88394"
CABPRJ010000993.1	RepeatMasker	DNA/Ginger-1	426486	426612	627	+	.	ID="rnd-2_family-26";Tend="1940";Tstart="1813";shortTE="F";uid="6fd012b0-cf7e-4a25-ab99-95ec9b52489b"
CABPRJ010000993.1	RepeatMasker	DNA/Ginger-1	246824	247257	1709	+	.	ID="RND-1_FAMILY-58";Tend="2536";Tstart="2099";shortTE="F";uid="0a321146-f36b-408a-9dcf-7eef9b76cfad"
CABPRJ010000993.1	RepeatMasker	LINE/L2	2223	2956	4702	+	.	ID="RND-5_FAMILY-6834";Tend="1939";Tstart="1202";shortTE="F";uid="190ae107-29e7-474c-92db-babb00a296b4"
CABPRJ010000993.1	RepeatMasker	DNA/hAT	170581	170925	506	+	.	ID="HALYOMORPHA_HALYS-6_FAMILY-1359";Tend="625";Tstart="314";shortTE="F";uid="941926e7-abd0-427b-a42c-ed60c438a9c1"
CABPRJ010000993.1	RepeatMasker	LINE/RTE-BovB	120719	120847	596	+	.	ID="RND-1_FAMILY-79";Tend="1792";Tstart="1655";shortTE="F";uid="1869be7f-5d84-4ec4-8b6f-3a23bc6db0fe"
CABPRJ010000993.1	RepeatMasker	Retroposon?	41336	41511	634	+	.	ID="RND-1_FAMILY-35";Tend="920";Tstart="721";shortTE="F";uid="92d43408-2afc-470d-b1a4-721ed3964027"
CABPRJ010000993.1	RepeatMasker	Retroposon?	189252	189380	423	+	.	ID="RND-6_FAMILY-5185";Tend="1471";Tstart="1364";shortTE="F";uid="7774c5ca-e2da-4ccc-b61c-5ef97e88d582"
CABPRJ010000993.1	RepeatMasker	DNA/Ginger-1	282832	283086	1794	+	.	ID="RND-1_FAMILY-0";Tend="1904";Tstart="1650";shortTE="F";uid="e9492e46-ba1c-4609-8410-5631b15cec57"
CABPRJ010000993.1	RepeatMasker	DNA/Kolobok-E	309722	310399	3930	+	.	ID="RND-1_FAMILY-28";Tend="1627";Tstart="944";shortTE="F";uid="90e2a087-18cf-4a29-a5e1-81d8da4b7899"
CABPRJ010000993.1	RepeatMasker	LINE/I-Jockey	84625	84874	496	+	.	ID="RND-6_FAMILY-19100";Tend="1153";Tstart="883";shortTE="F";uid="f66078bd-8500-4197-bc18-a9606a6c34e9"
CABPRJ010000993.1	RepeatMasker	DNA/hAT-Tip100	432700	432844	654	+	.	ID="RND-5_FAMILY-2709";Tend="1149";Tstart="1002";shortTE="F";uid="6f4ce367-4b93-4a6b-a149-08ec54e77e77"
CABPRJ010000993.1	RepeatMasker	DNA/Kolobok-E	426921	427029	613	+	.	ID="RND-6_FAMILY-82";Tend="1575";Tstart="1461";shortTE="F";uid="c3fae0fa-befb-4366-bf2e-416cff89f626"
CABPRJ010000993.1	RepeatMasker	DNA/hAT-hAT19	146179	146717	2806	+	.	ID="RND-5_FAMILY-4782";Tend="1610";Tstart="998";shortTE="F";uid="de125d21-3710-4137-902a-1cdf492f01d4"
CABPRJ010000993.1	RepeatMasker	Unknown	77393	77576	588	+	.	ID="RND-6_FAMILY-218";Tend="892";Tstart="685";shortTE="F";uid="a20b98c9-1499-41de-b022-08b3fc5ee81f"
CABPRJ010000993.1	RepeatMasker	Unknown	143220	143325	481	+	.	ID="RND-6_FAMILY-218";Tend="1399";Tstart="1301";shortTE="F";uid="a53e9a19-9cfd-4660-bfd0-2394a2fbd832"
CABPRJ010000993.1	RepeatMasker	DNA/hAT-hATm	116529	116959	789	+	.	ID="RND-6_FAMILY-3557";Tend="1353";Tstart="906";shortTE="F";uid="8f466fa0-8082-441b-bdd9-7558d3fe8f9f"
CABPRJ010000993.1	RepeatMasker	Retroposon?	32092	32357	1248	+	.	ID="RND-5_FAMILY-3149";Tend="1446";Tstart="1154";shortTE="F";uid="07503587-deba-4e78-827f-83b8870b00bb"
CABPRJ010000993.1	RepeatMasker	DNA/hAT-Tip100	377594	377959	932	+	.	ID="RND-6_FAMILY-3215";Tend="1483";Tstart="1121";shortTE="F";uid="880632f4-de61-458a-92b1-c5a896cc992b"
CABPRJ010000993.1	RepeatMasker	DNA/hAT-hATx	51181	51294	493	+	.	ID="RND-6_FAMILY-20886";Tend="962";Tstart="849";shortTE="F";uid="c327f640-7c46-4705-b782-ecfe0bea542f"
CABPRJ010000993.1	RepeatMasker	DNA/Ginger-1	232414	232841	637	+	.	ID="RND-4_FAMILY-145";Tend="1377";Tstart="970";shortTE="F";uid="a90ac4a2-8ce0-4aa3-a2f9-f3a5214c6086"
CABPRJ010000993.1	RepeatMasker	DNA/hAT	144125	144323	1328	+	.	ID="RND-6_FAMILY-2017";Tend="1192";Tstart="992";shortTE="F";uid="e4ce6ae7-7a28-4718-8c39-a23e85023a31"
CABPRJ010000993.1	RepeatMasker	Unknown	397873	398595	931	+	.	ID="RND-5_FAMILY-2094";TEgroup="ctg_993%7CRND-5_FAMILY-2094%7C1";Tend="1926";Tstart="969";shortTE="F";uid="f2545a06-695e-4df1-9218-80f34eee76e5"
CABPRJ010000993.1	RepeatMasker	LINE/I-Jockey	388839	389503	1672	+	.	ID="RND-5_FAMILY-559";Tend="2660";Tstart="1997";shortTE="F";uid="98481a64-f903-4ce2-8b84-e76a62834eb1"
CABPRJ010000993.1	RepeatMasker	DNA/MULE-MuDR	186958	188166	3164	+	.	ID="rnd-1_family-136";Tend="1918";Tstart="915";shortTE="F";uid="3021c06a-7c3e-463c-9dc9-a85bd9963c25"
CABPRJ010000993.1	RepeatMasker	LINE/I-Jockey	389515	389963	3177	+	.	ID="RND-5_FAMILY-558";Tend="2037";Tstart="1589";shortTE="F";uid="11f94455-2240-4143-97a2-0fb8b305d24f"
CABPRJ010000993.1	RepeatMasker	DNA/hAT-Tip100	206061	206189	499	+	.	ID="RND-6_FAMILY-9406";Tend="1096";Tstart="967";shortTE="F";uid="d75f53cf-7f1b-4c6d-99c2-22782382b5c8"
CABPRJ010000993.1	RepeatMasker	Retroposon?	168294	168622	1220	+	.	ID="RND-5_FAMILY-7401";Tend="2022";Tstart="1664";shortTE="F";uid="f6a4808d-3f30-42f6-ad9a-687a77eed1b4"
CABPRJ010000993.1	RepeatMasker	LINE/I-Jockey	363566	363710	586	+	.	ID="RND-6_FAMILY-2424";Tend="249";Tstart="105";shortTE="F";uid="c0c53e9e-1463-46f9-b4ff-ba3316500407"
CABPRJ010000993.1	RepeatMasker	DNA/Kolobok-E	362984	363266	1243	+	.	ID="RND-6_FAMILY-82";Tend="1270";Tstart="996";shortTE="F";uid="8fa16985-7597-4ee0-b4a9-f19f7d8e3fa2"
CABPRJ010000993.1	RepeatMasker	DNA/Ginger-1	429345	429752	932	+	.	ID="RND-4_FAMILY-145";Tend="1396";Tstart="990";shortTE="F";uid="4540808d-0995-4a43-a02e-50fc71477400"
CABPRJ010000993.1	RepeatMasker	Retroposon?	271885	272332	2082	+	.	ID="RND-5_FAMILY-3149";Tend="1456";Tstart="969";shortTE="F";uid="1c7c00a8-2727-41a2-b542-4c4d23716bfd"
CABPRJ010000993.1	RepeatMasker	Retroposon?	375814	376229	2268	+	.	ID="RND-6_FAMILY-60";Tend="1231";Tstart="795";shortTE="F";uid="63f7842d-b988-4158-ba91-d3f3128f935b"
CABPRJ010000993.1	RepeatMasker	DNA	237189	237578	1338	+	.	ID="TTAA2B_AP";Tend="426";Tstart="25";shortTE="F";uid="e717a340-9225-4310-9503-8eda80820874"
CABPRJ010000993.1	RepeatMasker	LINE/I-Jockey	93849	95360	4259	+	.	ID="RND-5_FAMILY-558";Tend="1935";Tstart="282";shortTE="F";uid="ddb0ab52-3bb9-4bce-a86d-4155e499cdf2"
CABPRJ010000993.1	RepeatMasker	Unknown	299451	300152	3468	+	.	ID="RND-5_FAMILY-2355";Tend="1559";Tstart="842";shortTE="F";uid="d7760ce8-5fac-4db1-b52c-5df3c4f8f285"
CABPRJ010000993.1	RepeatMasker	Unknown	1230	1436	1303	+	.	ID="RND-6_FAMILY-6895";Tend="1309";Tstart="1102";shortTE="F";uid="08cfeb18-da33-4fcd-96d9-c555786cc913"
CABPRJ010000993.1	RepeatMasker	DNA	368260	368452	555	+	.	ID="RND-6_FAMILY-12379";Tend="1117";Tstart="922";shortTE="F";uid="21758cac-6f22-4edc-bae8-9a329d89e748"
CABPRJ010000993.1	RepeatMasker	Unknown	49746	50121	1931	+	.	ID="RND-1_FAMILY-20";Tend="1681";Tstart="1285";shortTE="F";uid="ec585bee-3509-4886-bc8f-160c0ada684f"
CABPRJ010000993.1	RepeatMasker	DNA	203018	203403	1425	+	.	ID="RND-6_FAMILY-14444";Tend="1422";Tstart="1065";shortTE="F";uid="e2d516f8-1c92-44e7-be75-b54f7a9f98ce"
CABPRJ010000993.1	RepeatMasker	Unknown	80828	81080	690	+	.	ID="RND-1_FAMILY-90";Tend="1226";Tstart="971";shortTE="F";uid="12e0dcca-4497-4274-9787-34f2a85574df"
CABPRJ010000993.1	RepeatMasker	DNA	112622	112757	457	+	.	ID="RND-4_FAMILY-1204";Tend="1362";Tstart="1231";shortTE="F";uid="c3073cce-8e5d-4699-a66e-e91f90ff8c00"
CABPRJ010000993.1	RepeatMasker	Retroposon?	186310	186670	1319	-	.	ID="RND-5_FAMILY-8932";Tend="1346";Tstart="924";shortTE="F";uid="497d7c64-32e4-4ae5-b948-2f9ce60b276b"
CABPRJ010000993.1	RepeatMasker	Unknown	119698	120017	1482	-	.	ID="RND-6_FAMILY-14802";Tend="1430";Tstart="1076";shortTE="F";uid="2fe1f579-646c-4650-a02f-e821381deb15"
CABPRJ010000993.1	RepeatMasker	DNA	416483	416919	849	-	.	ID="RND-5_FAMILY-2609";Tend="1386";Tstart="953";shortTE="F";uid="2ddf9950-b567-4568-a062-d711955ee28a"
CABPRJ010000993.1	RepeatMasker	Retroposon?	367769	368054	1565	-	.	ID="RND-6_FAMILY-5185";Tend="2048";Tstart="1793";shortTE="F";uid="64d22e06-e447-4f74-848b-06305debe5fb"
CABPRJ010000993.1	RepeatMasker	Retroposon?	304531	306051	9508	-	.	ID="RND-5_FAMILY-5072";Tend="2198";Tstart="704";shortTE="F";uid="37a93639-7f60-4435-b6fe-884aa4489aed"
CABPRJ010000993.1	RepeatMasker	DNA/hAT-Tip100	415048	415174	487	-	.	ID="DNA8-28_AP";Tend="1034";Tstart="918";shortTE="F";uid="34cf2e21-7fb4-4faf-ae3a-c43557b56660"
CABPRJ010000993.1	RepeatMasker	DNA/hAT-Charlie	122332	122485	533	-	.	ID="RND-4_FAMILY-752";Tend="1291";Tstart="1145";shortTE="F";uid="033f8cdb-0980-40bd-9b69-126b0388c783"
CABPRJ010000993.1	RepeatMasker	DNA/hAT	197770	198087	1741	-	.	ID="RND-6_FAMILY-2017";Tend="1327";Tstart="1002";shortTE="F";uid="a7c6552c-a3ef-4ed0-99a4-156343ce2a4f"
CABPRJ010000993.1	RepeatMasker	DNA/Ginger-1	369530	369754	626	-	.	ID="RND-2_FAMILY-26";Tend="1903";Tstart="1672";shortTE="F";uid="87a3c08b-b4dd-4cd7-b927-98fc2cfd07f8"
CABPRJ010000993.1	RepeatMasker	LINE/RTE-BovB	230183	230840	504	-	.	ID="RTE-33_LMI";Tend="3294";Tstart="2613";shortTE="F";uid="181083df-4d22-475d-a241-c29d84a118dc"
CABPRJ010000993.1	RepeatMasker	DNA/Ginger-1	98525	98638	741	-	.	ID="RND-4_FAMILY-465";Tend="1572";Tstart="1459";shortTE="F";uid="0b5b240c-5449-4ae4-a8c8-365662bf19a1"
CABPRJ010000993.1	RepeatMasker	DNA/Ginger-1	147173	148159	4790	-	.	ID="RND-5_FAMILY-5114";Tend="1926";Tstart="826";shortTE="F";uid="2b9050dc-d4be-4ba3-8c9c-944c1f41a50a"
CABPRJ010000993.1	RepeatMasker	Unknown	105343	105529	676	-	.	ID="RND-6_FAMILY-624";Tend="467";Tstart="279";shortTE="F";uid="b6dc0b20-ca1f-4bc5-8bc8-f83e0abbba3d"
CABPRJ010000993.1	RepeatMasker	Retroposon?	195493	195672	1206	-	.	ID="RND-5_FAMILY-5072";Tend="2194";Tstart="2015";shortTE="F";uid="c8ba3799-254c-470b-bbd6-dbc68e94e409"
CABPRJ010000993.1	RepeatMasker	Unknown	30259	30432	884	-	.	ID="RND-6_FAMILY-6891";Tend="915";Tstart="736";shortTE="F";uid="4cc5e54c-7c17-4404-b881-95e71606d340"
CABPRJ010000993.1	RepeatMasker	DNA/hAT-hAT19	57477	57828	2101	-	.	ID="RND-5_FAMILY-4782";Tend="1330";Tstart="970";shortTE="F";uid="60d1c31f-f70d-4a7a-a913-d8aeedc73644"
CABPRJ010000993.1	RepeatMasker	DNA/hAT-Tip100	351382	351524	706	-	.	ID="RND-6_FAMILY-2207";Tend="1598";Tstart="1456";shortTE="F";uid="cf240017-494c-40bb-9285-ed2afdf82f95"
CABPRJ010000993.1	RepeatMasker	DNA/Ginger-1	406129	406506	1334	-	.	ID="rnd-2_family-26";Tend="1936";Tstart="1395";shortTE="F";uid="508af566-2182-481b-9a51-3d9b9c4a17f5"
CABPRJ010000993.1	RepeatMasker	Unknown	37595	37721	574	-	.	ID="RND-1_FAMILY-131";Tend="1059";Tstart="924";shortTE="F";uid="4ffd68ac-62e4-43fc-ac72-17a882b18c20"
CABPRJ010000993.1	RepeatMasker	Unknown	329221	329486	1609	-	.	ID="RND-5_FAMILY-5669";Tend="1196";Tstart="929";shortTE="F";uid="da52f36b-968c-4dcf-85ee-5df87eef0147"
CABPRJ010000993.1	RepeatMasker	Retroposon?	55617	55956	2237	-	.	ID="RND-6_FAMILY-1973";Tend="1372";Tstart="1043";shortTE="F";uid="91548f9a-afc2-477c-9d4e-a30e07c15efb"
CABPRJ010000993.1	RepeatMasker	Unknown	284737	284869	464	-	.	ID="RND-5_FAMILY-2801";Tend="977";Tstart="850";shortTE="F";uid="288c9d6d-d0fa-4b93-b5af-d2e3a7e398a3"
CABPRJ010000993.1	RepeatMasker	Retroposon?	204164	204387	1048	-	.	ID="RND-1_FAMILY-35";Tend="1224";Tstart="1003";shortTE="F";uid="8187be75-7bbf-47b3-b040-80a198620434"
CABPRJ010000993.1	RepeatMasker	DNA	78110	78632	543	-	.	ID="RND-6_FAMILY-15871";TEgroup="ctg_993%7CRND-6_FAMILY-15871%7C1";Tend="1570";Tstart="838";shortTE="F";uid="e42c0174-8aac-4747-a1a6-f622b2900e4a"
CABPRJ010000993.1	RepeatMasker	DNA/Ginger-1	168383	168662	629	-	.	ID="RND-1_FAMILY-7";Tend="1111";Tstart="822";shortTE="F";uid="fc00c252-c75c-4c2f-b985-47721aa50ce6"
CABPRJ010000993.1	RepeatMasker	Unknown	223169	223795	3801	-	.	ID="RND-6_FAMILY-13556";Tend="1338";Tstart="704";shortTE="F";uid="054359a7-b0b1-44f4-b48c-bd3f297c1612"
CABPRJ010000993.1	RepeatMasker	Retroposon?	95978	96457	1762	-	.	ID="RND-5_FAMILY-3149";Tend="1478";Tstart="994";shortTE="F";uid="726d655c-074c-427e-b267-44f453cf00f5"
CABPRJ010000993.1	RepeatMasker	DNA/hAT	15189	15362	1079	-	.	ID="RND-6_FAMILY-5008";Tend="2429";Tstart="2255";shortTE="F";uid="44103bc2-0a49-4253-96d2-f101930a9b7d"
CABPRJ010000993.1	RepeatMasker	Unknown	188877	189070	761	-	.	ID="RND-6_FAMILY-5446";Tend="1518";Tstart="1314";shortTE="F";uid="cfff53f9-1a4d-4feb-9e98-890ecadb80d2"
CABPRJ010000993.1	RepeatMasker	DNA/Ginger-1	129643	129886	803	-	.	ID="RND-6_FAMILY-4094";Tend="2319";Tstart="2052";shortTE="F";uid="9aa513b0-1ce3-4d53-b8d2-9c9573e8f995"
CABPRJ010000993.1	RepeatMasker	DNA/hAT-Tip100	356628	357931	5283	-	.	ID="RND-5_FAMILY-754";TEgroup="ctg_993%7CRND-5_FAMILY-754%7C1";Tend="2248";Tstart="786";shortTE="F";uid="7a9ad0be-0fc5-4769-a9bf-e464f6276f88"
CABPRJ010000993.1	RepeatMasker	DNA	297309	297721	901	-	.	ID="TTAA2B_AP";Tend="425";Tstart="21";shortTE="F";uid="0da76a86-3cd1-49ce-8055-1038cfce5aad"
CABPRJ010000993.1	RepeatMasker	Retroposon?	79300	79424	673	-	.	ID="RND-4_FAMILY-550";Tend="1051";Tstart="928";shortTE="F";uid="d1e5c9cd-53ab-4edf-98d1-7ae6a76a14b5"
CABPRJ010000993.1	RepeatMasker	DNA/hAT-Tip100	429611	429776	738	-	.	ID="RND-6_FAMILY-8400";Tend="1971";Tstart="1811";shortTE="F";uid="e65490df-74c4-4fcc-90eb-36a3af5c832b"
CABPRJ010000993.1	RepeatMasker	DNA/TcMar-Tigger	69290	69492	920	-	.	ID="RND-5_FAMILY-4031";Tend="1298";Tstart="1070";shortTE="F";uid="fb4a3767-3727-4c18-be9b-45d3350dc5d3"
CABPRJ010000993.1	RepeatMasker	DNA	422748	423105	899	-	.	ID="RND-5_FAMILY-85";Tend="1280";Tstart="932";shortTE="F";uid="b9b7cd8e-55ed-4b5a-ba07-4fa61c0ad01d"
CABPRJ010000993.1	RepeatMasker	DNA/hAT-hAT19	133924	136074	14994	-	.	ID="RND-5_FAMILY-3096";Tend="2975";Tstart="800";shortTE="F";uid="649a0bda-181c-4b0a-98e9-54dc78ad8f7c"
CABPRJ010000993.1	RepeatMasker	Unknown	141613	142933	2914	-	.	ID="RND-6_FAMILY-218";Tend="2109";Tstart="756";shortTE="F";uid="111bee03-4eb1-4288-9496-c5efb6a814d6"
CABPRJ010000993.1	RepeatMasker	Unknown	349855	349977	590	-	.	ID="RND-4_FAMILY-4132";Tend="1014";Tstart="901";shortTE="F";uid="a6a87f5f-3e20-4588-8224-bfa53fce6104"
CABPRJ010000993.1	RepeatMasker	Unknown	43046	43638	2087	-	.	ID="RND-1_FAMILY-63";Tend="1613";Tstart="969";shortTE="F";uid="f1641357-3c2e-412c-8d9d-1934d82070c9"
CABPRJ010000993.1	RepeatMasker	DNA/TcMar-Mariner	42011	42854	5196	-	.	ID="RND-1_FAMILY-201";Tend="1874";Tstart="905";shortTE="F";uid="b4c744d0-9fda-4988-a964-d50465cdf458"
CABPRJ010000993.1	RepeatMasker	DNA/hAT-Tip100	352112	353270	5934	-	.	ID="RND-6_FAMILY-2207";Tend="1367";Tstart="145";shortTE="F";uid="46f9c8ad-c64c-40b1-8627-df5131a1a15c"
CABPRJ010000993.1	RepeatMasker	DNA/Kolobok-E	35520	36131	1589	-	.	ID="RND-5_FAMILY-2381";Tend="2267";Tstart="1655";shortTE="F";uid="26bf1236-0b0a-4b4a-8d82-c0c2c3885b5c"
CABPRJ010000993.1	RepeatMasker	RC/Helitron	136355	137242	4116	-	.	ID="HELITRON-1_DANA";Tend="1665";Tstart="766";shortTE="F";uid="0b81514f-8651-4d74-9206-e43d81863335"
CABPRJ010000993.1	RepeatMasker	Unknown	30637	31184	2974	-	.	ID="RND-5_FAMILY-5119";Tend="1612";Tstart="1003";shortTE="F";uid="ea690db6-77e9-4b3f-9aa5-6d81811308ae"
CABPRJ010000993.1	RepeatMasker	DNA/hAT-Ac	196804	196967	1088	-	.	ID="RND-6_FAMILY-33430";Tend="677";Tstart="512";shortTE="F";uid="b2f54771-f689-4c71-8a84-5eac0b0c12c3"
CABPRJ010000993.1	RepeatMasker	DNA/MULE-MuDR	373731	373973	484	-	.	ID="MUDR8X_AP";Tend="1407";Tstart="1167";shortTE="F";uid="0e107a94-0431-478c-bdd4-9eb035358438"
CABPRJ010000993.1	RepeatMasker	Unknown	343440	343595	698	-	.	ID="RND-4_FAMILY-4132";Tend="1223";Tstart="1067";shortTE="F";uid="c2b3943f-7c44-4320-a91c-e6964a6d7511"
CABPRJ010000993.1	RepeatMasker	Retroposon?	62495	62689	702	-	.	ID="RND-1_FAMILY-3";Tend="1538";Tstart="1342";shortTE="F";uid="f22a08b2-81ed-4120-82ea-60e06c813a82"
CABPRJ010000993.1	RepeatMasker	DNA/Ginger-1	275425	275558	463	-	.	ID="RND-4_FAMILY-145";Tend="1092";Tstart="971";shortTE="F";uid="b7d6f4f4-d9d6-4216-a47c-9a3f8d5f6e07"
CABPRJ010000993.1	RepeatMasker	DNA/TcMar-Pogo	103367	103510	513	-	.	ID="RND-6_FAMILY-792";Tend="1441";Tstart="1297";shortTE="F";uid="01904b13-29e3-4e18-b9c6-0b64e2874139"
CABPRJ010000993.1	RepeatMasker	DNA/hAT	208163	208527	2223	-	.	ID="RND-6_FAMILY-5008";Tend="1205";Tstart="838";shortTE="F";uid="62088671-04c6-40bd-b39a-f5bd8b3a1345"
CABPRJ010000993.1	RepeatMasker	Retroposon?	381901	382408	2602	-	.	ID="RND-6_FAMILY-60";Tend="1213";Tstart="390";shortTE="F";uid="def31c00-71a8-47db-a457-a37bd77ba4ae"
CABPRJ010000993.1	RepeatMasker	DNA	400651	401260	1080	-	.	ID="RND-5_FAMILY-85";TEgroup="ctg_993%7CRND-5_FAMILY-85%7C1";Tend="1255";Tstart="931";shortTE="F";uid="ba6d0443-d055-4e55-b47c-7cb3db5a0c12"
CABPRJ010000993.1	RepeatMasker	LINE/I-Jockey	177408	178000	3702	-	.	ID="RND-6_FAMILY-2534";Tend="1720";Tstart="1129";shortTE="F";uid="1a5971fd-1402-483c-ac57-b020253e4fa2"
CABPRJ010000993.1	RepeatMasker	LINE/I-Jockey	26507	27847	2842	-	.	ID="RND-6_FAMILY-7607";Tend="1538";Tstart="217";shortTE="F";uid="d7831084-63f2-4279-8fdf-57088bfcc0f4"
CABPRJ010000993.1	RepeatMasker	DNA/hAT-Ac	308863	309049	842	-	.	ID="RND-5_FAMILY-5895";Tend="1438";Tstart="1239";shortTE="F";uid="e8d04abe-d2e9-4d45-b4ce-aa1ab9fc33a6"
CABPRJ010000993.1	RepeatMasker	DNA/hAT-Charlie	3421	3584	825	-	.	ID="RND-6_FAMILY-8794";Tend="1495";Tstart="1333";shortTE="F";uid="757291e9-4824-43f9-a40b-0ba5672a2318"
CABPRJ010000993.1	RepeatMasker	DNA/hAT-Tip100	363164	363349	598	-	.	ID="rnd-6_family-7682";Tend="1594";Tstart="1444";shortTE="F";uid="bd5fed47-2d95-4b75-a1ea-cdfbdcc797ac"
CABPRJ010000993.1	RepeatMasker	DNA/Ginger-1	274977	275443	2268	-	.	ID="RND-5_FAMILY-95";Tend="1588";Tstart="1088";shortTE="F";uid="f1370d85-bd9d-466e-9f19-783fbb78acb6"
CABPRJ010000993.1	RepeatMasker	DNA/hAT-hATm	51690	51935	723	-	.	ID="HAT-4C_AP";Tend="265";Tstart="20";shortTE="F";uid="ec189b43-2647-4fa6-8da1-ce6fff7ec6c1"
CABPRJ010000993.1	RepeatMasker	Unknown	197531	197775	1951	-	.	ID="RND-1_FAMILY-241";Tend="1125";Tstart="886";shortTE="F";uid="690d02df-ec1e-421b-86e9-96bfffbae6b9"
CABPRJ010000993.1	RepeatMasker	Unknown	42833	42952	549	-	.	ID="RND-6_FAMILY-11785";Tend="1366";Tstart="1244";shortTE="F";uid="01823948-6658-4996-b048-dea233cd743a"
CABPRJ010000993.1	RepeatMasker	DNA/hAT-Tip100	252400	252515	626	-	.	ID="RND-5_FAMILY-4218";Tend="841";Tstart="727";shortTE="F";uid="39c69ec2-83f8-49ef-a006-26e3c7c41acf"
CABPRJ010000993.1	RepeatMasker	DNA/hAT-hAT19	384921	385127	798	-	.	ID="DNA8-64B_AP";Tend="242";Tstart="2";shortTE="F";uid="05ad00c3-fa82-4cab-9818-04d2a99f921c"
CABPRJ010000993.1	RepeatMasker	Retroposon?	247783	248181	985	-	.	ID="RND-4_FAMILY-241";Tend="1793";Tstart="1353";shortTE="F";uid="edac5dc2-b223-4fab-937c-e66b09b785e4"
CABPRJ010000993.1	RepeatMasker	Unknown	81446	81763	715	-	.	ID="RND-6_FAMILY-8861";Tend="1190";Tstart="876";shortTE="F";uid="124d76c3-b169-4467-b4b4-d49d103189dd"
CABPRJ010000993.1	RepeatMasker	DNA/hAT-Tip100	87249	87473	993	-	.	ID="rnd-6_family-7682";Tend="1375";Tstart="1170";shortTE="F";uid="d22a0d43-aa16-4749-959a-402475ab9ef3"
CABPRJ010000993.1	RepeatMasker	DNA/Ginger-1	931	1143	769	-	.	ID="RND-5_FAMILY-95";Tend="1627";Tstart="1414";shortTE="F";uid="ba3ec5f0-27d1-4c30-8ce2-ffe0bbadc801"
CABPRJ010000993.1	RepeatMasker	Retroposon?	217202	217407	539	-	.	ID="RND-4_FAMILY-241";Tend="1792";Tstart="1498";shortTE="F";uid="85cf519e-af07-443c-ab33-502f83849804"
CABPRJ010000993.1	RepeatMasker	DNA/hAT-hAT19	294621	294741	502	-	.	ID="DNA8-64B_AP";Tend="125";Tstart="7";shortTE="F";uid="a296ee34-8f18-47b8-9e69-dc92b99d4924"
CABPRJ010000993.1	RepeatMasker	Retroposon?	245702	247205	2373	-	.	ID="RND-6_FAMILY-5185";TEgroup="ctg_993%7CRND-6_FAMILY-5185%7C1";Tend="2033";Tstart="635";shortTE="F";uid="cf0a689b-9f93-433b-999e-cf0e0f747d5d"
CABPRJ010000993.1	RepeatMasker	DNA/Ginger-1	156667	156851	758	-	.	ID="RND-5_FAMILY-95";Tend="1738";Tstart="1547";shortTE="F";uid="95b171d3-15d4-41b9-a137-457a0699693c"
CABPRJ010000993.1	RepeatMasker	DNA/Ginger-1	76598	77346	3557	-	.	ID="RND-3_FAMILY-147";Tend="1856";Tstart="1080";shortTE="F";uid="944bf120-3e81-442e-bdda-eea081387c97"
CABPRJ010000993.1	RepeatMasker	Retroposon?	208615	209009	1701	-	.	ID="RND-5_FAMILY-3149";Tend="1445";Tstart="1027";shortTE="F";uid="ab4bd83b-d287-493d-94cd-0e454aba2ae4"
CABPRJ010000993.1	RepeatMasker	LINE/I-Jockey	92049	92196	750	-	.	ID="RND-5_FAMILY-426";Tend="576";Tstart="435";shortTE="F";uid="ff53e01b-a72f-42a0-bef2-f8625519a38e"
CABPRJ010000993.1	RepeatMasker	DNA/hAT-hAT19	131643	131930	748	-	.	ID="RND-5_FAMILY-4782";Tend="1291";Tstart="997";shortTE="F";uid="111a93de-bc17-4bc7-9f21-c825443f0ccb"
CABPRJ010000993.1	RepeatMasker	DNA/Ginger-1	356126	356277	3274	-	.	ID="RND-4_FAMILY-311";Tend="1679";Tstart="841";shortTE="F";uid="099e8dba-554a-4367-af0e-73b9ee6fec27"
CABPRJ010000993.1	RepeatMasker	LINE/Penelope	153374	155464	11907	-	.	ID="RND-1_FAMILY-175";Tend="2780";Tstart="689";shortTE="F";uid="d727dc99-3813-4789-9ab9-ea9ce4397cb6"
CABPRJ010000993.1	RepeatMasker	LINE/RTE-BovB	430262	430484	819	-	.	ID="RND-1_FAMILY-79";Tend="1852";Tstart="1635";shortTE="F";uid="3ac9d0a5-cfa6-4597-9ec1-227ba2af7781"
CABPRJ010000993.1	RepeatMasker	DNA/TcMar-Pogo	103980	104132	619	-	.	ID="RND-6_FAMILY-792";Tend="1311";Tstart="1139";shortTE="F";uid="5bf386f4-188e-4e4b-a5ce-74444aa09d4b"
CABPRJ010000993.1	RepeatMasker	DNA/Ginger-1	102665	103196	2135	-	.	ID="RND-2_FAMILY-26";Tend="1253";Tstart="719";shortTE="F";uid="540002a4-83d9-44be-a89e-48600b81d423"
CABPRJ010000993.1	RepeatMasker	DNA/Ginger-1	73546	73738	465	-	.	ID="RND-5_FAMILY-95";Tend="1306";Tstart="1093";shortTE="F";uid="d8f80257-424f-4198-92c2-adfa55781365"
CABPRJ010000993.1	RepeatMasker	Retroposon?	203506	204162	2983	-	.	ID="RND-5_FAMILY-7401";Tend="1988";Tstart="1332";shortTE="F";uid="5228232a-dd6b-43c9-bd1f-3ab66e83a7b0"
CABPRJ010000993.1	RepeatMasker	DNA/Ginger-1	3666	3911	1606	-	.	ID="rnd-6_family-263";Tend="1921";Tstart="1525";shortTE="F";uid="d5f5def4-f64c-434f-9591-c3630da2a93b"
CABPRJ010000993.1	RepeatMasker	Retroposon?	276605	276777	1129	-	.	ID="RND-6_FAMILY-13139";Tend="1459";Tstart="1289";shortTE="F";uid="cf83b40b-0ac3-4ff6-b089-af5d96886cc8"
CABPRJ010000993.1	RepeatMasker	LINE/RTE-BovB	17357	17824	447	-	.	ID="RND-6_FAMILY-13394";Tend="528";Tstart="60";shortTE="F";uid="1ff8c4eb-b090-43f9-9bdd-db9fca0a06ee"
CABPRJ010000993.1	RepeatMasker	DNA/MULE-MuDR	187711	188167	2195	-	.	ID="RND-1_FAMILY-136";Tend="1288";Tstart="833";shortTE="F";uid="e52a0fc1-7d75-4228-a8b4-a021d2a77515"
CABPRJ010000993.1	RepeatMasker	Unknown	250106	250245	751	-	.	ID="RND-6_FAMILY-13930";Tend="1258";Tstart="1102";shortTE="F";uid="df55c113-0dfa-4824-8752-ed2c4ce62c25"
CABPRJ010000993.1	RepeatMasker	LINE/Penelope	364114	364543	2585	-	.	ID="RND-6_FAMILY-12077";Tend="2448";Tstart="1995";shortTE="F";uid="71f33235-914a-4f47-9879-c9d862a53baa"
CABPRJ010000993.1	RepeatMasker	DNA/Kolobok-E	380649	380752	415	-	.	ID="RND-6_FAMILY-5146";Tend="1545";Tstart="1442";shortTE="F";uid="04718b1b-7c9a-4719-bd6d-45f39149f53f"
CABPRJ010000993.1	RepeatMasker	DNA	72929	73321	1918	-	.	ID="RND-6_FAMILY-12379";Tend="1341";Tstart="938";shortTE="F";uid="41f97107-8cfd-46ca-b0a0-d7b5b707ebd8"
CABPRJ010000993.1	RepeatMasker	Unknown	77825	77976	720	-	.	ID="RND-6_FAMILY-19026";Tend="1109";Tstart="940";shortTE="F";uid="1830df53-0401-4b08-9cef-b6db3b194e9c"
CABPRJ010000993.1	RepeatMasker	DNA/Ginger-1	71616	71925	1218	-	.	ID="RND-2_FAMILY-26";Tend="1800";Tstart="1508";shortTE="F";uid="0a4189a5-be02-4956-bc80-e63e126cef70"
CABPRJ010000993.1	RepeatMasker	DNA/Ginger-1	419329	419873	3264	-	.	ID="RND-6_FAMILY-4094";Tend="1951";Tstart="1404";shortTE="F";uid="1142fcf0-c20d-462b-b205-99424bc82444"
CABPRJ010000993.1	RepeatMasker	Unknown	214745	215536	3346	-	.	ID="RND-2_FAMILY-88";Tend="1772";Tstart="951";shortTE="F";uid="32885450-600e-451f-b934-de4402efeb09"
CABPRJ010000993.1	RepeatMasker	DNA/TcMar-Tigger	374410	374923	4232	-	.	ID="RND-6_FAMILY-9457";Tend="1316";Tstart="803";shortTE="F";uid="d69eebfb-8397-468e-bd0a-894b4b101a9b"
CABPRJ010000993.1	RepeatMasker	DNA/hAT-Tip100	399998	400317	1712	-	.	ID="RND-6_FAMILY-8400";Tend="2305";Tstart="1993";shortTE="F";uid="9b019aac-bdaf-411c-a4e6-b01e1b4ac59e"
CABPRJ010000993.1	RepeatMasker	DNA	124956	125621	1717	-	.	ID="RND-1_FAMILY-123";Tend="1740";Tstart="969";shortTE="F";uid="49039912-4c8d-4101-8402-dc9264c81a5d"
CABPRJ010000993.1	RepeatMasker	DNA/hAT-Charlie	157216	157384	492	-	.	ID="DNA8-51_AP";Tend="507";Tstart="346";shortTE="F";uid="7caab2f9-4da8-4628-8918-4a8375c82bdb"
CABPRJ010000993.1	RepeatMasker	DNA/Ginger-1	56918	57188	623	-	.	ID="RND-5_FAMILY-5851";Tend="1205";Tstart="913";shortTE="F";uid="d4a9a60e-1b5e-4e39-807b-cfd673a02035"
CABPRJ010000993.1	RepeatMasker	LINE/RTE-BovB	16502	17348	827	-	.	ID="RND-5_FAMILY-253";Tend="1654";Tstart="821";shortTE="F";uid="503b01ea-0fea-4519-ae59-7e33df6adceb"
CABPRJ010000993.1	RepeatMasker	Retroposon?	84278	84426	647	-	.	ID="RND-1_FAMILY-3";Tend="1529";Tstart="1380";shortTE="F";uid="0e9adba2-0234-43f5-8d54-4af435ca5623"
CABPRJ010000993.1	RepeatMasker	LINE/CR1	195299	195442	708	-	.	ID="RND-6_FAMILY-5261";Tend="880";Tstart="743";shortTE="F";uid="31d292da-b5f4-40f6-8dd6-1734f02468eb"
CABPRJ010000993.1	RepeatMasker	LINE/I-Jockey	179357	179998	3851	-	.	ID="RND-6_FAMILY-2534";Tend="1137";Tstart="525";shortTE="F";uid="b2fb538a-2705-4193-8b85-ed29707fafca"
CABPRJ010000993.1	RepeatMasker	RC/Helitron	293467	293612	535	-	.	ID="RND-6_FAMILY-25738";Tend="996";Tstart="859";shortTE="F";uid="63a06462-4a12-4e44-97ce-5fe90968237e"
CABPRJ010000993.1	RepeatMasker	DNA/Ginger-1	50081	50463	1325	-	.	ID="rnd-6_family-406";Tend="1154";Tstart="664";shortTE="F";uid="f32f9ddb-4d36-4a85-919b-4d0a596a6326"
CABPRJ010000993.1	RepeatMasker	RC/Helitron	175209	175530	613	-	.	ID="RND-5_FAMILY-5861";Tend="1177";Tstart="833";shortTE="F";uid="84a6ad57-413f-4764-945c-18eb39c8067a"
CABPRJ010000993.1	RepeatMasker	DNA/Kolobok-E	201103	201668	2072	-	.	ID="rnd-1_family-28";Tend="1399";Tstart="950";shortTE="F";uid="22d40acc-98a0-40b7-9bd0-936216652c01"
CABPRJ010000993.1	RepeatMasker	Retroposon?	196236	196635	1492	-	.	ID="RND-5_FAMILY-5072";Tend="1214";Tstart="706";shortTE="F";uid="910014aa-8d99-46e4-8a75-97eb5c80a14f"
CABPRJ010000993.1	RepeatMasker	Retroposon?	309123	309523	1825	-	.	ID="RND-5_FAMILY-7401";Tend="1981";Tstart="1578";shortTE="F";uid="71b10f48-dd91-4092-9c76-3881c52cafe0"
CABPRJ010000993.1	RepeatMasker	Retroposon?	157980	158175	633	-	.	ID="RND-6_FAMILY-13139";Tend="1048";Tstart="796";shortTE="F";uid="5ebb07e9-16f3-41f7-8dbd-54e7854b7d84"
CABPRJ010000993.1	RepeatMasker	Retroposon?	202961	203355	2291	-	.	ID="RND-5_FAMILY-3149";Tend="1391";Tstart="994";shortTE="F";uid="98aff184-0496-498d-813e-412337bfd088"
CABPRJ010000993.1	RepeatMasker	Unknown	418590	419209	3582	-	.	ID="RND-5_FAMILY-1763";Tend="1533";Tstart="935";shortTE="F";uid="8ed0057c-2a9a-4079-8a21-9f59f8227392"
CABPRJ010000993.1	RepeatMasker	DNA/CMC-Chapaev-3	92485	92693	573	-	.	ID="enspm-n2_rpr";Tend="823";Tstart="644";shortTE="F";uid="70bb5bee-1d96-42a2-a1b7-c3ad20bfb69a"
CABPRJ010000993.1	RepeatMasker	Retroposon?	50655	50809	692	-	.	ID="RND-5_FAMILY-4854";Tend="648";Tstart="486";shortTE="F";uid="3650d5fb-8db1-416d-a1f5-95fdfca8efc4"
CABPRJ010000993.1	RepeatMasker	DNA/Ginger-1	129887	130100	459	-	.	ID="RND-4_FAMILY-145";Tend="1138";Tstart="930";shortTE="F";uid="67d3914e-bd90-40c7-aee9-108e0b8d3812"
CABPRJ010000993.1	RepeatMasker	Retroposon?	409930	410415	2567	-	.	ID="RND-5_FAMILY-3149";Tend="1444";Tstart="971";shortTE="F";uid="0bb43dbb-8d26-4112-8507-5f1bcf85f376"
CABPRJ010000993.1	RepeatMasker	DNA/Ginger-1	41400	41744	474	-	.	ID="RND-1_FAMILY-0";Tend="1892";Tstart="1536";shortTE="F";uid="5195fd32-0868-41a8-99d6-71fb1e0cfa9f"
CABPRJ010000993.1	RepeatMasker	DNA/Kolobok-E	55484	55640	794	-	.	ID="RND-6_FAMILY-82";Tend="1886";Tstart="1739";shortTE="F";uid="b839cece-bd8e-4725-9daf-001a69c1f4c6"
CABPRJ010000993.1	RepeatMasker	DNA/Ginger-1	68940	69293	1447	-	.	ID="RND-4_FAMILY-145";Tend="1398";Tstart="991";shortTE="F";uid="2ab626b1-dacf-4532-9511-8c08c1ef2505"
CABPRJ010000993.1	RepeatMasker	DNA/Ginger-1	67425	67798	829	-	.	ID="rnd-2_family-26";Tend="1574";Tstart="939";shortTE="F";uid="773e2c4d-21cc-4fbc-9d06-8a325e97fde3"
CABPRJ010000993.1	RepeatMasker	LINE/Penelope	364544	364674	764	-	.	ID="RND-4_FAMILY-1977";Tend="471";Tstart="341";shortTE="F";uid="78cec61d-5c8a-41d3-bb6a-af76ac48e28e"
CABPRJ010000993.1	RepeatMasker	DNA/Ginger-1	245432	245679	506	-	.	ID="RND-1_FAMILY-12";Tend="1132";Tstart="887";shortTE="F";uid="2028ddf7-9ca7-4969-899e-93e2775771c7"
CABPRJ010000993.1	RepeatMasker	DNA/Ginger-1	180801	181092	1282	-	.	ID="RND-5_FAMILY-95";Tend="1690";Tstart="1407";shortTE="F";uid="24249332-1171-46c3-a01c-449107e418bf"
CABPRJ010000993.1	RepeatMasker	DNA/hAT-Tip100	217933	218283	648	-	.	ID="RND-5_FAMILY-2832";Tend="1348";Tstart="997";shortTE="F";uid="4611fe6f-5e66-47e2-9323-be64d97e2c37"
CABPRJ010000993.1	RepeatMasker	DNA/hAT-Tip100	54622	54828	648	-	.	ID="RND-5_FAMILY-8136";Tend="1360";Tstart="1183";shortTE="F";uid="961d9fcf-5c40-4168-aa7d-2f44dac1eb21"
CABPRJ010000993.1	RepeatMasker	DNA/CMC-Chapaev-3	93141	93460	776	-	.	ID="enspm-3_rpr";Tend="677";Tstart="360";shortTE="F";uid="a8f68f24-f1a9-47b4-974e-6659491ac689"
CABPRJ010000993.1	RepeatMasker	DNA/hAT	31200	31639	2158	-	.	ID="RND-5_FAMILY-5490";Tend="1409";Tstart="897";shortTE="F";uid="3e689de0-f972-41a9-baab-5049de5b06bb"
CABPRJ010000993.1	RepeatMasker	DNA/hAT-hAT19	206199	206549	1098	-	.	ID="RND-5_FAMILY-4782";Tend="1338";Tstart="1000";shortTE="F";uid="b89c3185-7932-4e9d-bc27-79b64ea24a91"
CABPRJ010000993.1	RepeatMasker	LINE/RTE-BovB	18038	18945	553	-	.	ID="RTE-11_LMI";Tend="1030";Tstart="236";shortTE="F";uid="9505782a-f3dc-44eb-ba82-1ae83f7798bd"
CABPRJ010000993.1	RepeatMasker	LINE/Penelope	419872	420907	6624	-	.	ID="RND-1_FAMILY-80";Tend="1817";Tstart="785";shortTE="F";uid="4edb4ece-1540-4063-83d5-f78d970b5de5"
CABPRJ010000993.1	RepeatMasker	DNA/Ginger-1	126935	127239	1283	-	.	ID="RND-6_FAMILY-4094";Tend="2015";Tstart="1643";shortTE="F";uid="bdbbaf4f-3417-42f7-b7ec-670e558086fd"
CABPRJ010000993.1	RepeatMasker	Retroposon?	383608	383873	812	-	.	ID="RND-6_FAMILY-2796";Tend="1076";Tstart="630";shortTE="F";uid="e9d69ebd-d5aa-4da7-9397-f7113feb28b7"
CABPRJ010000993.1	RepeatMasker	DNA/hAT-hATm	115549	116221	685	-	.	ID="HAT-4_AP";Tend="2878";Tstart="2205";shortTE="F";uid="5ccc2c50-62a6-4f99-9c5c-b1897436d0a4"
CABPRJ010000993.1	RepeatMasker	DNA/hAT-Ac	310543	310844	1031	-	.	ID="RND-5_FAMILY-5895";Tend="1143";Tstart="867";shortTE="F";uid="a0b724cf-cf61-424a-a433-1f6e6cbbf1d4"
CABPRJ010000993.1	RepeatMasker	DNA/Kolobok-E	288464	289133	4275	-	.	ID="RND-1_FAMILY-28";Tend="1625";Tstart="950";shortTE="F";uid="74ca47e5-a429-46af-9906-f28e4f69c6dc"
CABPRJ010000993.1	RepeatMasker	DNA/Ginger-1	82302	82439	664	-	.	ID="RND-5_FAMILY-95";Tend="1710";Tstart="1571";shortTE="F";uid="12423959-f44c-468c-8434-80957d356f5b"
CABPRJ010000993.1	RepeatMasker	Unknown	294918	295043	456	-	.	ID="RND-6_FAMILY-4761";Tend="1152";Tstart="1030";shortTE="F";uid="2715293a-0346-4687-92f2-4d2220cac1a3"
CABPRJ010000993.1	RepeatMasker	DNA	337865	337999	405	-	.	ID="RND-6_FAMILY-9615";Tend="720";Tstart="598";shortTE="F";uid="e737b1f8-67ee-4d98-a9aa-da0e3b8d4555"
CABPRJ010000993.1	RepeatMasker	Retroposon?	282653	282831	1359	-	.	ID="RND-6_FAMILY-2796";Tend="2207";Tstart="1977";shortTE="F";uid="d7ac3cfc-9fc3-4209-956d-9c14cae9f1e7"
CABPRJ010000993.1	RepeatMasker	Retroposon?	276779	276881	487	-	.	ID="RND-6_FAMILY-1973";Tend="768";Tstart="668";shortTE="F";uid="0508f834-1b1e-40d5-aea5-7d208da0d5fa"
CABPRJ010000993.1	RepeatMasker	DNA/hAT-hAT19	410506	410963	1433	-	.	ID="RND-5_FAMILY-4782";Tend="1454";Tstart="998";shortTE="F";uid="6840cfe8-8150-4911-b568-2af929fce6fa"
CABPRJ010000993.1	RepeatMasker	DNA/Ginger-1	403436	403682	552	-	.	ID="RND-4_FAMILY-145";Tend="1183";Tstart="964";shortTE="F";uid="39a1e514-c6e0-4713-9cf9-15d3a813c51d"
CABPRJ010000993.1	RepeatMasker	DNA/hAT-hATx	43657	43931	1177	-	.	ID="RND-6_FAMILY-20886";Tend="1483";Tstart="1191";shortTE="F";uid="9547b367-57a3-4f54-85a3-b1f64ccd820b"
CABPRJ010000993.1	RepeatMasker	Retroposon?	355445	356125	3375	-	.	ID="RND-4_FAMILY-550";Tend="1629";Tstart="934";shortTE="F";uid="1f959116-30d7-46a9-bfd3-a4ddff6ce0d1"
CABPRJ010000993.1	RepeatMasker	DNA/Ginger-1	402420	402651	616	-	.	ID="RND-1_FAMILY-0";Tend="1967";Tstart="1719";shortTE="F";uid="9d5cc1d9-5c6a-49ee-b375-12be3a345a4d"
CABPRJ010000993.1	RepeatMasker	DNA	57174	57348	507	-	.	ID="dna4-1_ap";TEgroup="ctg_993%7Cdna4-1_ap%7C1";Tend="794";Tstart="562";shortTE="T";uid="b91d431f-c7fa-4c9f-b080-1f598c1a9374"
CABPRJ010000993.1	RepeatMasker	DNA/TcMar-Pogo	104584	104702	526	-	.	ID="RND-6_FAMILY-792";Tend="1007";Tstart="890";shortTE="F";uid="547c78e4-1fbc-4a43-b58a-c085b0da7272"
CABPRJ010000993.1	RepeatMasker	Retroposon?	271856	272047	754	-	.	ID="RND-5_FAMILY-5072";Tend="2148";Tstart="1956";shortTE="F";uid="94b1103c-d876-4c0a-bfca-50fe35600671"
CABPRJ010000993.1	RepeatMasker	DNA	9183	11259	11338	-	.	ID="RND-6_FAMILY-7932";Tend="2105";Tstart="174";shortTE="F";uid="c86d0d07-3208-4a2a-86ab-4969c22a1479"
CABPRJ010000993.1	RepeatMasker	DNA/Ginger-1	426623	426898	434	-	.	ID="RND-4_FAMILY-145";Tend="1343";Tstart="1038";shortTE="F";uid="cac26e73-9af7-4c2b-bcbe-e77ffef875c6"
CABPRJ010000993.1	RepeatMasker	Retroposon?	13136	13378	1135	-	.	ID="RND-4_FAMILY-241";Tend="1527";Tstart="1285";shortTE="F";uid="9ac520d2-9b60-4437-bcc2-681825bd36c9"
CABPRJ010000993.1	RepeatMasker	DNA/hAT-Tip100	372857	373669	3702	-	.	ID="RND-6_FAMILY-9406";Tend="1619";Tstart="844";shortTE="F";uid="1f9ea23c-9b2c-4647-8772-a600af395165"
CABPRJ010000993.1	RepeatMasker	Retroposon?	37855	38059	496	-	.	ID="RND-4_FAMILY-241";Tend="1797";Tstart="1593";shortTE="F";uid="1afa9604-1812-4772-9d7e-92d920e92af1"
CABPRJ010000993.1	RepeatMasker	DNA/Kolobok-E	400536	400713	581	-	.	ID="RND-6_FAMILY-13202";Tend="1099";Tstart="886";shortTE="F";uid="4a0f6149-e519-4fde-aca7-bf22c82b5f2c"
CABPRJ010000993.1	RepeatMasker	Unknown	191255	191515	1579	-	.	ID="RND-5_FAMILY-8688";Tend="1489";Tstart="1243";shortTE="F";uid="ae16d3a6-34c1-4ed6-9d52-4534dfb16bab"
CABPRJ010000993.1	RepeatMasker	Unknown	343958	344102	540	-	.	ID="RND-4_FAMILY-4132";Tend="1053";Tstart="901";shortTE="F";uid="fa71c073-a5fe-4667-bad0-2e78fa7999b8"
CABPRJ010000994.1	RepeatMasker	DNA/Maverick	3247	4729	8248	+	.	ID="RND-6_FAMILY-192";TEgroup="ctg_994%7CRND-6_FAMILY-192%7C1";Tend="1758";Tstart="434";shortTE="F";uid="f963d8e8-0453-47d9-b64a-a89043405ee6"
CABPRJ010000994.1	RepeatMasker	Retroposon?	401048	401655	903	+	.	ID="RND-5_FAMILY-7470";Tend="1780";Tstart="1144";shortTE="F";uid="603f7bf2-cbea-4afe-835a-0023817691d0"
CABPRJ010000994.1	RepeatMasker	Unknown	60985	61244	1287	+	.	ID="RND-1_FAMILY-63";Tend="1531";Tstart="1250";shortTE="F";uid="04559e50-e11f-40bb-a524-303fa6942fdd"
CABPRJ010000994.1	RepeatMasker	DNA/Ginger-1	389381	389499	664	+	.	ID="RND-5_FAMILY-95";Tend="1667";Tstart="1549";shortTE="F";uid="41f0d8a1-a39e-48c2-9d76-e2a804cc75a3"
CABPRJ010000994.1	RepeatMasker	DNA/hAT-Tip100	88586	88905	1596	+	.	ID="rnd-6_family-8400";Tend="2122";Tstart="1854";shortTE="F";uid="e22c7814-e52e-4852-837e-9cddd43f493d"
CABPRJ010000994.1	RepeatMasker	LINE/I-Jockey	117621	118050	521	+	.	ID="VINGI-36_LMI";Tend="1094";Tstart="670";shortTE="F";uid="5123a2a3-ad45-486e-b267-f416cffd5076"
CABPRJ010000994.1	RepeatMasker	Retroposon?	112622	113092	2385	+	.	ID="RND-5_FAMILY-3149";Tend="1458";Tstart="967";shortTE="F";uid="12eee265-265b-466e-95cb-c2774cb5a6c4"
CABPRJ010000994.1	RepeatMasker	DNA/Kolobok-E	88302	88498	953	+	.	ID="RND-5_FAMILY-2381";Tend="2115";Tstart="1918";shortTE="F";uid="24d91a40-9b10-4139-a6de-ee2fe6fb166a"
CABPRJ010000994.1	RepeatMasker	DNA	196888	197144	692	+	.	ID="RND-6_FAMILY-7932";Tend="1720";Tstart="1423";shortTE="F";uid="cb6a3884-18bd-4430-ab1d-34f23da95a30"
CABPRJ010000994.1	RepeatMasker	DNA	157929	158115	687	+	.	ID="RND-6_FAMILY-7932";Tend="1618";Tstart="1442";shortTE="F";uid="8a1e69cc-b331-4ef8-ba49-68a612964bac"
CABPRJ010000994.1	RepeatMasker	Unknown	41652	41794	1010	+	.	ID="RND-6_FAMILY-2453";Tend="1055";Tstart="916";shortTE="F";uid="be381198-032e-4f82-b364-62b8dbb88df0"
CABPRJ010000994.1	RepeatMasker	LINE/Penelope	80481	80940	1886	+	.	ID="RND-3_FAMILY-217";Tend="1521";Tstart="1037";shortTE="F";uid="b78c55b7-098f-43cb-b561-9012accafcc0"
CABPRJ010000994.1	RepeatMasker	DNA	219496	219634	557	+	.	ID="RND-5_FAMILY-383";Tend="1105";Tstart="966";shortTE="F";uid="e7aa61d6-8848-4e86-938b-7e3cdfb452f7"
CABPRJ010000994.1	RepeatMasker	Retroposon?	293302	293443	581	+	.	ID="RND-5_FAMILY-7470";Tend="1532";Tstart="1378";shortTE="F";uid="bdb8b55c-27f1-41b5-8d37-46846c99c1cd"
CABPRJ010000994.1	RepeatMasker	DNA/Ginger-1	355259	355657	1374	+	.	ID="RND-5_FAMILY-95";Tend="1641";Tstart="1191";shortTE="F";uid="29e27892-6141-496b-bc18-5385bb76204f"
CABPRJ010000994.1	RepeatMasker	DNA/Ginger-1	192034	192500	2196	+	.	ID="RND-6_FAMILY-406";Tend="1116";Tstart="664";shortTE="F";uid="c73afef0-f6f1-489d-8963-35c92041a5ce"
CABPRJ010000994.1	RepeatMasker	Retroposon?	63783	64129	994	+	.	ID="RND-1_FAMILY-35";Tend="1972";Tstart="1625";shortTE="F";uid="694b1d6d-6357-4b7e-b222-fa8c53f9fa86"
CABPRJ010000994.1	RepeatMasker	DNA/Ginger-1	292853	292955	509	+	.	ID="rnd-2_family-26";Tend="1669";Tstart="1596";shortTE="F";uid="f10e8bb0-3be9-4c6c-8907-86c3f5ca41c5"
CABPRJ010000994.1	RepeatMasker	Retroposon?	411260	411408	478	+	.	ID="RND-4_FAMILY-241";Tend="1720";Tstart="1577";shortTE="F";uid="202c2470-ec5b-47e0-b809-d3a5cb24175c"
CABPRJ010000994.1	RepeatMasker	DNA/Ginger-1	47409	47832	1785	+	.	ID="RND-4_FAMILY-465";Tend="1652";Tstart="1207";shortTE="F";uid="6bdcceae-4a27-4eab-9f98-267f86703584"
CABPRJ010000994.1	RepeatMasker	DNA/hAT	333963	334316	955	+	.	ID="RND-4_FAMILY-312";Tend="1648";Tstart="1271";shortTE="F";uid="0c952b6c-8280-43f3-b840-19536ccf6427"
CABPRJ010000994.1	RepeatMasker	Unknown	288200	288798	2649	+	.	ID="RND-5_FAMILY-1732";Tend="1383";Tstart="875";shortTE="F";uid="1d9ef85c-c8a4-45c8-a62a-33beff23b139"
CABPRJ010000994.1	RepeatMasker	Unknown	143816	143940	734	+	.	ID="RND-1_FAMILY-106";Tend="946";Tstart="818";shortTE="F";uid="854e4408-b549-4d9b-a137-6a58b42b497d"
CABPRJ010000994.1	RepeatMasker	DNA/Ginger-1	321027	321448	1864	+	.	ID="RND-1_FAMILY-7";Tend="2481";Tstart="2063";shortTE="F";uid="bf06053b-ec4f-4736-8dec-97960e029168"
CABPRJ010000994.1	RepeatMasker	LINE/Penelope	282040	282338	1303	+	.	ID="RND-1_FAMILY-80";Tend="1104";Tstart="783";shortTE="F";uid="7b213049-857f-42ea-a3e3-c071d4c55a5a"
CABPRJ010000994.1	RepeatMasker	Unknown	194012	194142	574	+	.	ID="RND-5_FAMILY-1296";Tend="1119";Tstart="981";shortTE="F";uid="71502745-2359-4622-9a75-a8da915c5b5c"
CABPRJ010000994.1	RepeatMasker	Retroposon?	43579	44198	3328	+	.	ID="RND-6_FAMILY-13139";Tend="1482";Tstart="809";shortTE="F";uid="52cecebe-6742-4a47-aa1c-7af753937c29"
CABPRJ010000994.1	RepeatMasker	DNA/hAT-Tip100	284531	285110	2585	+	.	ID="RND-6_FAMILY-9406";Tend="1585";Tstart="972";shortTE="F";uid="b2989e9d-781f-4233-8496-dc396a5c5116"
CABPRJ010000994.1	RepeatMasker	Unknown	85678	85854	1145	+	.	ID="RND-1_FAMILY-106";Tend="1006";Tstart="831";shortTE="F";uid="b33d87b7-cd7b-47d5-aff3-e6608f39fec0"
CABPRJ010000994.1	RepeatMasker	DNA	220843	221208	785	+	.	ID="RND-5_FAMILY-383";Tend="1516";Tstart="1120";shortTE="F";uid="8cd43936-50d7-4949-b85e-fb222a416d04"
CABPRJ010000994.1	RepeatMasker	Unknown	368705	369028	831	+	.	ID="RND-5_FAMILY-12910";Tend="1070";Tstart="769";shortTE="F";uid="1f1d70b8-8f03-4d85-9253-8cd84e4a43c4"
CABPRJ010000994.1	RepeatMasker	RC/Helitron	202469	202670	934	+	.	ID="RND-1_FAMILY-89";Tend="1084";Tstart="907";shortTE="F";uid="23ede909-3114-4428-b450-080f92063eb7"
CABPRJ010000994.1	RepeatMasker	LINE/R1	158565	159239	2898	+	.	ID="RND-6_FAMILY-16872";Tend="1786";Tstart="1147";shortTE="F";uid="1aace856-c329-4bc8-b313-6967f44a7677"
CABPRJ010000994.1	RepeatMasker	Retroposon?	371145	371870	4183	+	.	ID="RND-1_FAMILY-22";Tend="1696";Tstart="973";shortTE="F";uid="513eef41-7d15-456e-b05d-271dd9883fe7"
CABPRJ010000994.1	RepeatMasker	LINE/Penelope	224412	224678	1555	+	.	ID="RND-6_FAMILY-12077";Tend="1629";Tstart="1361";shortTE="F";uid="8b8e1403-0dd0-4a8f-8ed8-ba64c569f843"
CABPRJ010000994.1	RepeatMasker	DNA/hAT-Tip100	250814	250983	899	+	.	ID="RND-6_FAMILY-9406";Tend="1358";Tstart="1148";shortTE="F";uid="403789fa-90df-4897-903e-3c178dc53a44"
CABPRJ010000994.1	RepeatMasker	Unknown	103798	104040	647	+	.	ID="RND-4_FAMILY-3145";Tend="1274";Tstart="993";shortTE="F";uid="fe56453a-c848-4970-bf59-a40fac9655de"
CABPRJ010000994.1	RepeatMasker	DNA/hAT-Ac	303312	303507	1337	+	.	ID="RND-5_FAMILY-13784";Tend="1155";Tstart="955";shortTE="F";uid="2a21614b-4720-4a52-bb8f-b056d8a24d40"
CABPRJ010000994.1	RepeatMasker	RC/Helitron	92830	93001	421	+	.	ID="RND-5_FAMILY-2198";Tend="1411";Tstart="1234";shortTE="F";uid="a6a3bb36-b7ee-4452-bc3d-18114bc98764"
CABPRJ010000994.1	RepeatMasker	DNA/hAT	136332	136572	1356	+	.	ID="RND-6_FAMILY-2017";Tend="1244";Tstart="1002";shortTE="F";uid="08535522-8ad0-45ab-9cbc-ce5c93755b1e"
CABPRJ010000994.1	RepeatMasker	DNA/Ginger-1	379081	379799	3511	+	.	ID="RND-5_FAMILY-95";Tend="1706";Tstart="922";shortTE="F";uid="9548528b-0e08-4a57-9aeb-50c37e03e0e4"
CABPRJ010000994.1	RepeatMasker	DNA/Ginger-1	23329	23544	734	+	.	ID="RND-5_FAMILY-5114";Tend="1392";Tstart="1182";shortTE="F";uid="1718a5bd-bde9-4e06-b21d-eefa8fbb9c9f"
CABPRJ010000994.1	RepeatMasker	Retroposon?	364912	365571	2032	+	.	ID="RND-5_FAMILY-7470";Tend="1439";Tstart="623";shortTE="F";uid="2bb09976-645f-44c1-b2e8-56fb3fa88f63"
CABPRJ010000994.1	RepeatMasker	Retroposon?	28802	28941	465	+	.	ID="RND-6_FAMILY-14413";Tend="1489";Tstart="1262";shortTE="F";uid="a81f42d4-12bd-4879-ab0b-5e2257cce5d8"
CABPRJ010000994.1	RepeatMasker	Unknown	253053	253360	1350	+	.	ID="RND-5_FAMILY-9324";Tend="1455";Tstart="1164";shortTE="F";uid="ce694b21-47d7-459f-a295-490e96311d51"
CABPRJ010000994.1	RepeatMasker	DNA/Ginger-1	219785	220334	2915	+	.	ID="RND-1_FAMILY-12";Tend="1489";Tstart="905";shortTE="F";uid="b3e7a433-760c-4721-8598-3619f521c4e7"
CABPRJ010000994.1	RepeatMasker	Retroposon?	170696	170864	671	+	.	ID="RND-6_FAMILY-14413";Tend="1489";Tstart="1255";shortTE="F";uid="93263159-933f-4fb4-880e-2d5cd470e044"
CABPRJ010000994.1	RepeatMasker	DNA/Ginger-1	279756	279860	462	+	.	ID="RND-6_FAMILY-4437";Tend="1232";Tstart="1132";shortTE="F";uid="c8b464d1-81b6-4576-923b-4bfa1105e8d4"
CABPRJ010000994.1	RepeatMasker	Unknown	408549	409131	2979	+	.	ID="RND-4_FAMILY-787";Tend="1473";Tstart="913";shortTE="F";uid="f9fc68d2-abd9-458e-a1ac-2a0a6b8a01ee"
CABPRJ010000994.1	RepeatMasker	LINE/I-Jockey	405053	405645	485	+	.	ID="JOCKEY-7_RPR";Tend="2495";Tstart="1905";shortTE="F";uid="d8a616e7-b953-4d26-9d47-8433ddd5c66f"
CABPRJ010000994.1	RepeatMasker	LINE/RTE-BovB	6713	7375	776	+	.	ID="RTE-32_LMI";Tend="2506";Tstart="1830";shortTE="F";uid="4a65ac4a-22cb-468c-ac8b-adf0231d71e4"
CABPRJ010000994.1	RepeatMasker	DNA/hAT-Tip100	119289	119516	1222	+	.	ID="RND-6_FAMILY-8400";Tend="2038";Tstart="1827";shortTE="F";uid="ba9bc443-955e-4103-bb57-bd3a3195a178"
CABPRJ010000994.1	RepeatMasker	RC/Helitron	92584	92815	1298	+	.	ID="RND-6_FAMILY-16447";Tend="1544";Tstart="1298";shortTE="F";uid="08568114-f557-46ef-89b2-2de104ff358b"
CABPRJ010000994.1	RepeatMasker	DNA	255728	256013	621	+	.	ID="rnd-6_family-12379";Tend="1073";Tstart="918";shortTE="F";uid="39815819-042f-42b4-a728-c8d8bce4bf8c"
CABPRJ010000994.1	RepeatMasker	LINE/I-Jockey	206471	206925	502	+	.	ID="JOCKEY-8_RPR";Tend="980";Tstart="795";shortTE="F";uid="68633828-c55a-4f01-a6f5-22ff3f7d1171"
CABPRJ010000994.1	RepeatMasker	DNA/hAT-Tip100	250435	250618	820	+	.	ID="RND-5_FAMILY-217";Tend="1055";Tstart="882";shortTE="F";uid="0450010f-79aa-4ac1-9e35-068f3da16eee"
CABPRJ010000994.1	RepeatMasker	DNA/Ginger-1	216665	216929	935	+	.	ID="rnd-6_family-35072";Tend="1217";Tstart="1001";shortTE="F";uid="feb2e3ca-652e-40f7-9a65-7ef60504b5d3"
CABPRJ010000994.1	RepeatMasker	Retroposon?	417699	417897	1191	+	.	ID="RND-4_FAMILY-550";Tend="1629";Tstart="1433";shortTE="F";uid="b7b7bdcc-cccc-4353-845f-1c9b60e4d3e8"
CABPRJ010000994.1	RepeatMasker	DNA/Kolobok-E	155124	155708	2107	+	.	ID="RND-5_FAMILY-2381";Tend="2160";Tstart="1537";shortTE="F";uid="ca1f431e-cdaf-42c5-b860-26ee5d16f9ef"
CABPRJ010000994.1	RepeatMasker	RC/Helitron	51	606	2883	+	.	ID="RND-1_FAMILY-89";Tend="1572";Tstart="907";shortTE="F";uid="097a9eba-3efb-4e29-ab62-dc1e6a021bc6"
CABPRJ010000994.1	RepeatMasker	Unknown	353475	353861	1388	+	.	ID="RND-5_FAMILY-14142";Tend="1317";Tstart="887";shortTE="F";uid="74efd9bc-ca3f-426d-8fa9-f06d386c109a"
CABPRJ010000994.1	RepeatMasker	Retroposon?	371864	372261	2002	+	.	ID="RND-1_FAMILY-35";Tend="1211";Tstart="797";shortTE="F";uid="e9ed6385-50ec-4538-9df7-48495f5d86e9"
CABPRJ010000994.1	RepeatMasker	DNA/hAT-hAT19	362435	362650	1123	+	.	ID="RND-5_FAMILY-4782";Tend="1480";Tstart="1251";shortTE="F";uid="fd86ccdd-9e9e-4621-a855-f5962385c163"
CABPRJ010000994.1	RepeatMasker	LINE/Penelope	293533	294064	2649	+	.	ID="RND-1_FAMILY-129";Tend="1228";Tstart="675";shortTE="F";uid="008f2d3f-2748-4e42-863a-54eb592bf912"
CABPRJ010000994.1	RepeatMasker	Unknown	162030	162523	1046	+	.	ID="RND-6_FAMILY-23275";TEgroup="ctg_994%7CRND-6_FAMILY-23275%7C1";Tend="1230";Tstart="962";shortTE="F";uid="2b8510f5-c167-4900-8f44-5338c8884498"
CABPRJ010000994.1	RepeatMasker	RC/Helitron	336999	337144	419	+	.	ID="RND-4_FAMILY-261";Tend="1308";Tstart="1160";shortTE="F";uid="67638dce-f115-4df5-a053-189a3a60178c"
CABPRJ010000994.1	RepeatMasker	DNA	307717	307873	942	+	.	ID="RND-6_FAMILY-12379";Tend="1354";Tstart="1204";shortTE="F";uid="2c7eca16-da57-4d47-9ca8-447c734a5d8d"
CABPRJ010000994.1	RepeatMasker	DNA	379780	380000	662	+	.	ID="TTAA2B_AP";Tend="421";Tstart="165";shortTE="F";uid="4d1aa5ed-504a-47f9-a4a0-67509a4aad6a"
CABPRJ010000994.1	RepeatMasker	LINE/Penelope	128681	128972	959	+	.	ID="RND-1_FAMILY-129";TEgroup="ctg_994%7CRND-1_FAMILY-129%7C1";Tend="857";Tstart="666";shortTE="F";uid="6b8051c6-f375-4c5a-93c3-1581b528dbbe"
CABPRJ010000994.1	RepeatMasker	DNA	342290	342549	1179	+	.	ID="RND-6_FAMILY-11535";Tend="1496";Tstart="1240";shortTE="F";uid="c5245666-c48a-4cac-af32-986cd398f0dd"
CABPRJ010000994.1	RepeatMasker	Unknown	67998	68237	1571	+	.	ID="RND-1_FAMILY-241";Tend="1128";Tstart="912";shortTE="F";uid="6b211e53-e1fb-49fd-8cc5-ad1539f28af4"
CABPRJ010000994.1	RepeatMasker	DNA/hAT-Tip100	402743	403566	4165	+	.	ID="RND-5_FAMILY-8136";Tend="1552";Tstart="789";shortTE="F";uid="e45cdfc9-f662-4c23-9b04-620c51226c10"
CABPRJ010000994.1	RepeatMasker	RC/Helitron	218302	218485	685	+	.	ID="RND-5_FAMILY-2198";Tend="1068";Tstart="774";shortTE="F";uid="0e94397f-fd50-4a08-a573-68194119c6c2"
CABPRJ010000994.1	RepeatMasker	DNA/Ginger-1	373455	374286	4963	+	.	ID="rnd-6_family-263";Tend="1914";Tstart="516";shortTE="F";uid="305f184c-99e1-4dda-bab7-226f5be74128"
CABPRJ010000994.1	RepeatMasker	Unknown	234425	234794	1458	+	.	ID="RND-1_FAMILY-189";Tend="1298";Tstart="955";shortTE="F";uid="e0da8a7f-c0fe-4a42-ac0c-79137d93fbb7"
CABPRJ010000994.1	RepeatMasker	DNA	340814	341094	1846	+	.	ID="RND-6_FAMILY-11535";Tend="1242";Tstart="955";shortTE="F";uid="53e93369-c2f5-4132-ae68-e1f3a40cb0d5"
CABPRJ010000994.1	RepeatMasker	DNA/Ginger-1	165747	166738	4516	+	.	ID="RND-6_FAMILY-4094";Tend="2453";Tstart="1437";shortTE="F";uid="c315c9f3-f5f9-4c66-8880-fd9f53818007"
CABPRJ010000994.1	RepeatMasker	DNA/hAT-Tip100	257397	257571	814	+	.	ID="RND-6_FAMILY-9406";Tend="1154";Tstart="972";shortTE="F";uid="8a393b7d-1499-4580-a215-25783516f588"
CABPRJ010000994.1	RepeatMasker	LINE/RTE-BovB	5647	6026	546	+	.	ID="RTE-32_LMI";Tend="1047";Tstart="522";shortTE="F";uid="48cc9426-cc1d-4516-9989-0a1ae5fbb85a"
CABPRJ010000994.1	RepeatMasker	Unknown	276767	276887	500	+	.	ID="RND-6_FAMILY-19086";Tend="1234";Tstart="1111";shortTE="F";uid="a3d0c3ae-1b3e-48dd-a89f-e88e38f36bc2"
CABPRJ010000994.1	RepeatMasker	DNA/Ginger-1	137789	138207	2569	+	.	ID="RND-4_FAMILY-465";Tend="1571";Tstart="1170";shortTE="F";uid="cabb01bc-1620-425a-a7ec-6a149ad6af43"
CABPRJ010000994.1	RepeatMasker	Retroposon?	209828	210339	1711	+	.	ID="RND-1_FAMILY-93";Tend="1204";Tstart="731";shortTE="F";uid="18271eb7-7e44-4719-8cc8-f2b6cae82c30"
CABPRJ010000994.1	RepeatMasker	Retroposon?	104964	105151	538	+	.	ID="RND-6_FAMILY-5185";Tend="1390";Tstart="1201";shortTE="F";uid="4d94daf3-ab4e-4160-9d98-80ea325e6792"
CABPRJ010000994.1	RepeatMasker	DNA/Ginger-1	414646	415221	2381	+	.	ID="RND-6_FAMILY-4094";Tend="2475";Tstart="1890";shortTE="F";uid="8396b989-4aa9-4bbe-8d84-016a9a8ba9d4"
CABPRJ010000994.1	RepeatMasker	DNA/Ginger-1	79083	79495	1340	+	.	ID="rnd-6_family-406";Tend="1116";Tstart="762";shortTE="F";uid="b7e8b509-753d-4d65-b5cc-bd08471b8cbd"
CABPRJ010000994.1	RepeatMasker	Retroposon?	53919	54175	1546	+	.	ID="RND-6_FAMILY-13139";Tend="1457";Tstart="1181";shortTE="F";uid="9d568c1e-b2aa-4222-94aa-5df233ae9f6a"
CABPRJ010000994.1	RepeatMasker	DNA/hAT-Tip100	421593	421812	1425	+	.	ID="RND-6_FAMILY-13795";Tend="1197";Tstart="974";shortTE="F";uid="e54fa7ce-9b04-4fd8-9388-2e582944bc6f"
CABPRJ010000994.1	RepeatMasker	DNA/hAT-Ac	381297	381489	1300	+	.	ID="RND-5_FAMILY-13784";Tend="1158";Tstart="958";shortTE="F";uid="8b4abedd-e494-4515-89b4-8014049a385b"
CABPRJ010000994.1	RepeatMasker	Unknown	246148	246329	501	+	.	ID="RND-6_FAMILY-26890";Tend="1592";Tstart="1411";shortTE="F";uid="1473d487-7ab4-49f1-98b0-b5e8fdbf90a4"
CABPRJ010000994.1	RepeatMasker	Retroposon?	141940	142158	1379	+	.	ID="RND-5_FAMILY-3149";Tend="1223";Tstart="984";shortTE="F";uid="17d664fa-a83d-431c-a402-a5775b4a8975"
CABPRJ010000994.1	RepeatMasker	DNA/Ginger-1	42719	42934	934	+	.	ID="RND-4_FAMILY-145";Tend="1199";Tstart="991";shortTE="F";uid="b45ec317-0d00-403e-8392-699ddcd7e407"
CABPRJ010000994.1	RepeatMasker	DNA	68232	68426	1044	+	.	ID="RND-5_FAMILY-85";Tend="1273";Tstart="1084";shortTE="F";uid="95c73ce7-f066-4ecc-af00-8c2e9c261c2e"
CABPRJ010000994.1	RepeatMasker	Retroposon?	134548	136026	4387	+	.	ID="RND-6_FAMILY-2796";Tend="2005";Tstart="703";shortTE="F";uid="75436879-704d-485c-a6d0-a97394d05958"
CABPRJ010000994.1	RepeatMasker	DNA	140969	141411	940	+	.	ID="RND-6_FAMILY-12379";Tend="1360";Tstart="934";shortTE="F";uid="cdb6357c-c74a-4597-8deb-a4d65def2b47"
CABPRJ010000994.1	RepeatMasker	LINE/I-Jockey	118076	118504	580	+	.	ID="RND-6_FAMILY-7285";Tend="1482";Tstart="1000";shortTE="F";uid="43438d14-673b-461d-9262-8bf953006d06"
CABPRJ010000994.1	RepeatMasker	RC/Helitron	250247	250426	835	+	.	ID="RND-5_FAMILY-3591";Tend="1448";Tstart="1279";shortTE="F";uid="58038986-65f8-41e2-9e0f-6d1f0528e4c3"
CABPRJ010000994.1	RepeatMasker	DNA/Ginger-1	52204	52816	2964	+	.	ID="RND-5_FAMILY-95";Tend="1688";Tstart="1095";shortTE="F";uid="b04608ea-d299-414b-9a73-62eb5fcaa2b4"
CABPRJ010000994.1	RepeatMasker	DNA/Ginger-1	341064	341439	1998	+	.	ID="RND-4_FAMILY-465";Tend="1406";Tstart="955";shortTE="F";uid="170d3c2b-a67e-4066-b688-3d8d0a9f89cd"
CABPRJ010000994.1	RepeatMasker	Unknown	400435	401070	1957	+	.	ID="RND-5_FAMILY-3077";Tend="1409";Tstart="831";shortTE="F";uid="e0977764-3e5d-488f-bfd9-28742c81371f"
CABPRJ010000994.1	RepeatMasker	DNA/Ginger-1	154351	155122	3710	+	.	ID="RND-5_FAMILY-95";Tend="1697";Tstart="921";shortTE="F";uid="77037bbd-202c-437b-a5d7-15de560ece77"
CABPRJ010000994.1	RepeatMasker	DNA/Ginger-1	251657	252032	1921	+	.	ID="rnd-5_family-95";Tend="1300";Tstart="920";shortTE="F";uid="e44c76e7-147e-405e-9d21-8d868013a912"
CABPRJ010000994.1	RepeatMasker	Retroposon?	332470	332643	605	+	.	ID="RND-4_FAMILY-241";Tend="1797";Tstart="1600";shortTE="F";uid="598bfaf0-870a-434d-9b36-43bf2856933d"
CABPRJ010000994.1	RepeatMasker	DNA/Ginger-1	375418	376361	3796	+	.	ID="RND-2_FAMILY-26";Tend="1932";Tstart="989";shortTE="F";uid="3bec6d73-665d-4162-baec-347c6d688026"
CABPRJ010000994.1	RepeatMasker	DNA/Kolobok-E	412426	412602	782	+	.	ID="RND-6_FAMILY-5146";Tend="1083";Tstart="895";shortTE="F";uid="9a1b48a2-eae8-4244-82f2-c5289503ecbb"
CABPRJ010000994.1	RepeatMasker	DNA	390673	390870	695	+	.	ID="DNA8-30_AP";Tend="237";Tstart="24";shortTE="F";uid="2d2fb659-0acb-434b-b375-3263f72fa296"
CABPRJ010000994.1	RepeatMasker	Unknown	44357	44660	751	+	.	ID="RND-6_FAMILY-897";Tend="1323";Tstart="1037";shortTE="F";uid="82fd66f3-bcba-4654-9c63-f3843a49ec8d"
CABPRJ010000994.1	RepeatMasker	DNA/Kolobok-E	342074	342295	1292	+	.	ID="RND-5_FAMILY-3481";Tend="1616";Tstart="1371";shortTE="F";uid="c8abe056-0e12-4a0a-b065-e26f916b641e"
CABPRJ010000994.1	RepeatMasker	DNA/hAT	308897	309014	521	+	.	ID="RND-6_FAMILY-2017";Tend="942";Tstart="824";shortTE="F";uid="55771361-dd6d-43c4-89bf-e52627795a12"
CABPRJ010000994.1	RepeatMasker	DNA/hAT	68388	68620	1328	+	.	ID="RND-6_FAMILY-2017";Tend="1233";Tstart="980";shortTE="F";uid="dc331d3a-c55a-4460-8d83-00fc8ef446e8"
CABPRJ010000994.1	RepeatMasker	LINE/Penelope	81142	81244	621	+	.	ID="RND-3_FAMILY-217";Tend="2466";Tstart="2360";shortTE="F";uid="88777463-04ee-4805-9aae-fa3747864529"
CABPRJ010000994.1	RepeatMasker	RC/Helitron	218465	218630	541	+	.	ID="RND-6_FAMILY-4293";Tend="1353";Tstart="1200";shortTE="F";uid="51748ad2-9e7f-4bb1-a25f-156ab4c74ed5"
CABPRJ010000994.1	RepeatMasker	DNA/Ginger-1	384264	384502	1589	+	.	ID="RND-6_FAMILY-4094";Tend="2011";Tstart="1772";shortTE="F";uid="f2f1bc8f-61f8-47d5-84f2-086469652f0e"
CABPRJ010000994.1	RepeatMasker	DNA/Ginger-1	276954	277191	557	+	.	ID="RND-6_FAMILY-35072";Tend="1505";Tstart="1073";shortTE="F";uid="d0cc9180-598e-4287-a1e2-fdecc0277bf1"
CABPRJ010000994.1	RepeatMasker	RC/Helitron	278655	278793	487	+	.	ID="RND-6_FAMILY-1069";Tend="210";Tstart="76";shortTE="F";uid="17730162-4b02-4a39-9c0f-53a965c77ea8"
CABPRJ010000994.1	RepeatMasker	DNA/hAT-hAT19	124299	124482	569	+	.	ID="DNA8-71_AP";Tend="198";Tstart="1";shortTE="F";uid="0d332b87-83af-479b-a299-a20f39774d30"
CABPRJ010000994.1	RepeatMasker	DNA/Ginger-1	372474	372725	1271	+	.	ID="RND-5_FAMILY-95";Tend="1162";Tstart="921";shortTE="F";uid="a796a521-9280-4210-a7c1-7b2e1b2039f5"
CABPRJ010000994.1	RepeatMasker	LINE/R1	110349	111070	474	+	.	ID="RND-6_FAMILY-16872";TEgroup="ctg_994%7CRND-6_FAMILY-16872%7C1";Tend="1739";Tstart="747";shortTE="T";uid="59ecdb4a-0a66-4695-9284-25548f746a56"
CABPRJ010000994.1	RepeatMasker	Retroposon?	167650	168053	2024	+	.	ID="RND-5_FAMILY-8932";Tend="1346";Tstart="922";shortTE="F";uid="20a66a4b-afa1-40f1-be57-4ef69022ac4f"
CABPRJ010000994.1	RepeatMasker	Unknown	269823	269976	830	+	.	ID="RND-5_FAMILY-1296";Tend="1110";Tstart="953";shortTE="F";uid="30c937b6-f4bc-4300-ab99-592b1e8f8e2f"
CABPRJ010000994.1	RepeatMasker	Retroposon?	199978	200270	819	+	.	ID="RND-4_FAMILY-241";Tend="1071";Tstart="774";shortTE="F";uid="1a9a7f54-4e72-46af-8f7b-07fa6ce6b624"
CABPRJ010000994.1	RepeatMasker	Retroposon?	410083	410198	688	+	.	ID="RND-5_FAMILY-4854";Tend="324";Tstart="209";shortTE="F";uid="ad01062a-3f50-4089-b826-4f37e9f197e6"
CABPRJ010000994.1	RepeatMasker	DNA/hAT	177146	177639	2277	+	.	ID="RND-6_FAMILY-2017";Tend="1325";Tstart="820";shortTE="F";uid="045dad3e-8b75-4db2-80ac-2ea4f01ad656"
CABPRJ010000994.1	RepeatMasker	DNA/hAT?	202671	202860	734	+	.	ID="RND-5_FAMILY-5343";Tend="892";Tstart="709";shortTE="F";uid="b57e1a55-f48c-41d9-a123-7cba205849b1"
CABPRJ010000994.1	RepeatMasker	DNA	388952	389381	2222	+	.	ID="RND-6_FAMILY-12379";Tend="1340";Tstart="915";shortTE="F";uid="95973afe-cf21-467a-9e22-92fe9fe515c7"
CABPRJ010000994.1	RepeatMasker	DNA/Kolobok-E	83104	83472	1356	+	.	ID="RND-1_FAMILY-28";Tend="1626";Tstart="1256";shortTE="F";uid="f48ad90b-779a-4305-8bf0-b2a792d6f62f"
CABPRJ010000994.1	RepeatMasker	Retroposon?	43255	43553	425	+	.	ID="RND-5_FAMILY-5072";Tend="1547";Tstart="1259";shortTE="F";uid="17dd2dcf-d17a-4422-a74a-1292115f56a5"
CABPRJ010000994.1	RepeatMasker	Unknown	87566	87806	1215	+	.	ID="RND-1_FAMILY-106";Tend="2033";Tstart="1800";shortTE="F";uid="ad978e7d-bda1-4d26-9e30-701667958c87"
CABPRJ010000994.1	RepeatMasker	Unknown	277520	277633	420	+	.	ID="RND-6_FAMILY-156";Tend="1074";Tstart="962";shortTE="F";uid="92f5bf8b-600a-4abc-bf38-8b261e154313"
CABPRJ010000994.1	RepeatMasker	Unknown	395615	396188	4853	+	.	ID="RND-1_FAMILY-104";Tend="1545";Tstart="974";shortTE="F";uid="462c7e0e-38ab-49bb-a4f4-63f1a48bba8f"
CABPRJ010000994.1	RepeatMasker	Retroposon?	55194	55324	902	+	.	ID="RND-1_FAMILY-1";Tend="1293";Tstart="1168";shortTE="F";uid="7256698c-2c2c-4264-910f-f3d74eab945c"
CABPRJ010000994.1	RepeatMasker	DNA/hAT?	203110	203282	619	+	.	ID="RND-5_FAMILY-5343";Tend="1880";Tstart="1701";shortTE="F";uid="d5dedf79-2baa-4c3d-83d5-a4142929c493"
CABPRJ010000994.1	RepeatMasker	Retroposon?	366266	366491	937	+	.	ID="RND-5_FAMILY-7470";Tend="1096";Tstart="872";shortTE="F";uid="476a306d-b642-45e6-b663-86dbd02996da"
CABPRJ010000994.1	RepeatMasker	DNA/Kolobok-E	222094	222244	484	+	.	ID="RND-5_FAMILY-3481";Tend="1632";Tstart="1479";shortTE="F";uid="80f08053-cd02-4fdd-8950-4f105866d6bc"
CABPRJ010000994.1	RepeatMasker	Unknown	310104	310772	2225	+	.	ID="RND-6_FAMILY-3236";Tend="1690";Tstart="894";shortTE="F";uid="b41f19e1-acde-454f-971d-25481f57151d"
CABPRJ010000994.1	RepeatMasker	Retroposon?	412763	412871	443	+	.	ID="RND-6_FAMILY-408";Tend="1846";Tstart="1740";shortTE="F";uid="f994b04c-03ad-44a3-a444-a138cc3916bc"
CABPRJ010000994.1	RepeatMasker	DNA/TcMar-Tc1	86274	87229	746	+	.	ID="mariner-11_aec";Tend="1370";Tstart="482";shortTE="F";uid="cd3d830a-1f0b-4865-9e5a-4be823a815dd"
CABPRJ010000994.1	RepeatMasker	Retroposon?	386607	388024	8792	+	.	ID="RND-6_FAMILY-60";Tend="2427";Tstart="988";shortTE="F";uid="07113be1-895a-4e9b-9231-eb90f166f21e"
CABPRJ010000994.1	RepeatMasker	Retroposon?	277192	277377	642	+	.	ID="RND-1_FAMILY-35";Tend="1385";Tstart="1194";shortTE="F";uid="dc2e263e-74d4-47ec-bafe-26625886b26c"
CABPRJ010000994.1	RepeatMasker	DNA	67837	67995	966	+	.	ID="RND-5_FAMILY-85";Tend="1085";Tstart="928";shortTE="F";uid="ae49357d-d2d9-4d3e-9d58-8acc51513f07"
CABPRJ010000994.1	RepeatMasker	DNA/Sola-1	596	906	1756	+	.	ID="RND-6_FAMILY-10862";Tend="1394";Tstart="1060";shortTE="F";uid="c76101b3-7ad3-4809-bb10-31e2ddd6f118"
CABPRJ010000994.1	RepeatMasker	RC/Helitron	296886	297271	526	+	.	ID="RND-6_FAMILY-8525";Tend="1034";Tstart="876";shortTE="F";uid="fa44487e-1a31-43fb-b1ca-4e5a9b39f8ae"
CABPRJ010000994.1	RepeatMasker	Retroposon?	221785	221953	410	+	.	ID="RND-6_FAMILY-3029";Tend="864";Tstart="702";shortTE="F";uid="f40c55cb-f07b-4f8a-b1c3-0adb3237195d"
CABPRJ010000994.1	RepeatMasker	DNA/hAT?	8617	9245	2217	+	.	ID="RND-5_FAMILY-5343";TEgroup="ctg_994%7CRND-5_FAMILY-5343%7C1";Tend="1898";Tstart="757";shortTE="F";uid="83211675-0c31-4750-a0a3-98f7365faa7c"
CABPRJ010000994.1	RepeatMasker	DNA/hAT-hAT19	158095	158359	1089	+	.	ID="RND-5_FAMILY-4782";Tend="1401";Tstart="1140";shortTE="F";uid="9be349e2-eb62-45cc-861b-8d8a26dc0cdd"
CABPRJ010000994.1	RepeatMasker	Unknown	74029	74276	782	+	.	ID="RND-1_FAMILY-63";Tend="1577";Tstart="1278";shortTE="F";uid="94a41e1e-360c-4514-b244-c4b5568e064c"
CABPRJ010000994.1	RepeatMasker	DNA/Ginger-1	127802	128187	1186	+	.	ID="RND-5_FAMILY-5114";Tend="1109";Tstart="712";shortTE="F";uid="a7ab8dc0-4f35-4073-ae6d-2538663fbfc8"
CABPRJ010000994.1	RepeatMasker	Retroposon	257575	257732	680	+	.	ID="RND-5_FAMILY-863";Tend="1646";Tstart="1470";shortTE="F";uid="7afeb358-2ecf-472b-a420-e6f911efbad4"
CABPRJ010000994.1	RepeatMasker	DNA/Ginger-1	149146	150322	2713	+	.	ID="RND-1_FAMILY-12";TEgroup="ctg_994%7CRND-1_FAMILY-12%7C1";Tend="1496";Tstart="925";shortTE="F";uid="1f079fde-b121-40dc-acdb-781645cd74a7"
CABPRJ010000994.1	RepeatMasker	Retroposon?	263051	263579	2250	+	.	ID="RND-5_FAMILY-3149";Tend="1462";Tstart="946";shortTE="F";uid="583aec67-72e5-4030-aa5b-e540c7c03957"
CABPRJ010000994.1	RepeatMasker	DNA/Ginger-1	350866	351273	2414	+	.	ID="RND-6_FAMILY-263";Tend="1731";Tstart="1303";shortTE="F";uid="c72020f3-8401-455a-81d4-a797fb794b0a"
CABPRJ010000994.1	RepeatMasker	DNA/Ginger-1	187557	187713	572	+	.	ID="RND-6_FAMILY-5129";Tend="1040";Tstart="871";shortTE="F";uid="94cfd1f0-08af-4d58-b2c2-433fd9a69f5d"
CABPRJ010000994.1	RepeatMasker	DNA	98779	99201	2478	+	.	ID="RND-6_FAMILY-12379";Tend="1339";Tstart="931";shortTE="F";uid="8ff7f601-21e7-41e9-bd6f-74fb604478b9"
CABPRJ010000994.1	RepeatMasker	RC/Helitron	218686	218799	471	+	.	ID="RND-4_FAMILY-261";Tend="1193";Tstart="1078";shortTE="F";uid="27389389-cf98-4db7-8d28-3afb04ccbd96"
CABPRJ010000994.1	RepeatMasker	Unknown	8501	8614	428	+	.	ID="RND-6_FAMILY-15288";Tend="1600";Tstart="1501";shortTE="F";uid="ae613ec6-dc64-4766-b590-8c28388658d3"
CABPRJ010000994.1	RepeatMasker	Unknown	403564	403912	2125	+	.	ID="RND-6_FAMILY-1327";Tend="1383";Tstart="1025";shortTE="F";uid="a82f11a1-6ebd-4b67-9074-84ece2b1970d"
CABPRJ010000994.1	RepeatMasker	DNA/Ginger-1	53201	53545	1992	+	.	ID="RND-1_FAMILY-7";Tend="1950";Tstart="1610";shortTE="F";uid="31f88488-17a5-497e-ab69-738165b9ec31"
CABPRJ010000994.1	RepeatMasker	DNA/Ginger-1	260426	260585	449	+	.	ID="RND-1_FAMILY-0";Tend="1925";Tstart="1748";shortTE="F";uid="1efb4dbb-76a7-4ae7-a227-b50dec0055ef"
CABPRJ010000994.1	RepeatMasker	DNA/hAT	79088	79546	1020	-	.	ID="RND-6_FAMILY-5008";Tend="1200";Tstart="759";shortTE="F";uid="796218c9-53fc-42aa-a099-e2e0a7dfe012"
CABPRJ010000994.1	RepeatMasker	DNA	140117	140291	446	-	.	ID="DNA3-10_AP";Tend="164";Tstart="1";shortTE="F";uid="acd96ff4-6032-41c3-bdf3-1b26d5fc9abf"
CABPRJ010000994.1	RepeatMasker	DNA/hAT-Tip100	278680	279711	4266	-	.	ID="RND-6_FAMILY-7682";Tend="1438";Tstart="443";shortTE="F";uid="34a5e003-6708-4eaf-8e1b-cfca3249989f"
CABPRJ010000994.1	RepeatMasker	DNA/Ginger-1	47819	47960	915	-	.	ID="RND-5_FAMILY-95";Tend="1694";Tstart="1553";shortTE="F";uid="ce1e9ffd-f9f9-40a4-85ad-e6a637588aa2"
CABPRJ010000994.1	RepeatMasker	Unknown	366982	367544	3191	-	.	ID="RND-5_FAMILY-2002";Tend="1474";Tstart="878";shortTE="F";uid="3d622e89-da5b-426a-8c80-acb4e17045b5"
CABPRJ010000994.1	RepeatMasker	DNA/Kolobok-E	43536	43768	537	-	.	ID="RND-6_FAMILY-5146";Tend="1589";Tstart="1338";shortTE="F";uid="bb543b4a-ef3e-465f-95b7-4f8976f0109e"
CABPRJ010000994.1	RepeatMasker	Unknown	79962	80088	435	-	.	ID="RND-6_FAMILY-3236";Tend="1151";Tstart="1026";shortTE="F";uid="20d3bfcd-70b0-478a-9471-1ac2b0c1c12d"
CABPRJ010000994.1	RepeatMasker	LINE/I-Jockey	31185	32253	922	-	.	ID="RND-6_FAMILY-572";TEgroup="ctg_994%7CRND-6_FAMILY-572%7C1";Tend="1876";Tstart="620";shortTE="F";uid="0c5b35e9-aa8a-42ef-9f02-f9e920470ff3"
CABPRJ010000994.1	RepeatMasker	Retroposon?	385754	386192	2092	-	.	ID="RND-5_FAMILY-7470";Tend="1561";Tstart="1129";shortTE="F";uid="57fd34f1-75e0-4243-a176-a9ad79a9857e"
CABPRJ010000994.1	RepeatMasker	DNA/hAT	350522	350876	2147	-	.	ID="RND-6_FAMILY-2017";Tend="1332";Tstart="979";shortTE="F";uid="e70df784-c1e5-45fb-b0f6-0a4c0c4e85d0"
CABPRJ010000994.1	RepeatMasker	DNA/Ginger-1	152015	152206	540	-	.	ID="RND-6_FAMILY-5129";Tend="1176";Tstart="980";shortTE="F";uid="ebed2a8e-ec44-4471-b8b3-c8243943de01"
CABPRJ010000994.1	RepeatMasker	DNA/Kolobok-E	150158	150348	1090	-	.	ID="RND-6_FAMILY-5146";Tend="1089";Tstart="893";shortTE="F";uid="bedbf674-85c4-4e74-85db-708f4cd66252"
CABPRJ010000994.1	RepeatMasker	DNA/hAT-Tip100	59069	59313	930	-	.	ID="RND-6_FAMILY-8400";Tend="2308";Tstart="2040";shortTE="F";uid="a97773e5-1b12-4b64-ba57-60a5998ffe0b"
CABPRJ010000994.1	RepeatMasker	DNA/hAT-Ac	289633	289789	512	-	.	ID="RND-6_FAMILY-33430";Tend="732";Tstart="581";shortTE="F";uid="478273ca-7023-4a7b-9b26-256c0a1920ef"
CABPRJ010000994.1	RepeatMasker	Retroposon?	355835	356068	794	-	.	ID="RND-5_FAMILY-3149";Tend="1204";Tstart="957";shortTE="F";uid="a16139fe-8844-48bb-ba16-75fabe977da3"
CABPRJ010000994.1	RepeatMasker	Unknown	260701	261780	2853	-	.	ID="RND-6_FAMILY-13337";TEgroup="ctg_994%7CRND-6_FAMILY-13337%7C1";Tend="1567";Tstart="959";shortTE="F";uid="08bc4c64-bec8-4f0c-a657-921ee00f748d"
CABPRJ010000994.1	RepeatMasker	DNA	158351	158453	476	-	.	ID="RND-6_FAMILY-7932";Tend="1547";Tstart="1441";shortTE="F";uid="f00d10b0-5249-429a-80fe-6ee76ef29ad0"
CABPRJ010000994.1	RepeatMasker	DNA/Ginger-1	216698	216882	948	-	.	ID="RND-5_FAMILY-95";Tend="1685";Tstart="1495";shortTE="F";uid="11a133ab-e91f-4f32-a821-0cc0a5ad8b34"
CABPRJ010000994.1	RepeatMasker	RC/Helitron	122542	122837	1417	-	.	ID="RND-5_FAMILY-18995";Tend="1284";Tstart="968";shortTE="F";uid="0b5242dd-9d07-4af2-8389-a9c4cbb52b05"
CABPRJ010000994.1	RepeatMasker	Unknown	19501	19622	750	-	.	ID="RND-6_FAMILY-30770";Tend="1775";Tstart="1654";shortTE="F";uid="c85dcdd4-5430-42ee-a23c-fb4e4eacdbca"
CABPRJ010000994.1	RepeatMasker	DNA/Ginger-1	276927	277189	1217	-	.	ID="RND-2_FAMILY-26";Tend="1878";Tstart="1621";shortTE="F";uid="75f67edd-1c6d-4157-9b5f-3770b26485e9"
CABPRJ010000994.1	RepeatMasker	LINE/RTE-BovB	347696	348034	479	-	.	ID="RND-6_FAMILY-1218";Tend="840";Tstart="485";shortTE="F";uid="419c75d9-2ae6-4531-90ba-94edc7ec22aa"
CABPRJ010000994.1	RepeatMasker	DNA/hAT	250990	251122	695	-	.	ID="RND-4_FAMILY-312";Tend="1108";Tstart="968";shortTE="F";uid="26a29d26-b8a0-4bec-b273-1e1e77bd29ef"
CABPRJ010000994.1	RepeatMasker	DNA/Merlin	180385	180948	561	-	.	ID="HALYOMORPHA_HALYS-5_FAMILY-9382";Tend="924";Tstart="359";shortTE="F";uid="c1753689-2e98-4704-9e7e-fa01d549eddc"
CABPRJ010000994.1	RepeatMasker	Unknown	288798	289179	2707	-	.	ID="RND-6_FAMILY-3579";Tend="1035";Tstart="650";shortTE="F";uid="a3ca1d65-0a8b-41ed-bb8b-7f7e1633e632"
CABPRJ010000994.1	RepeatMasker	Retroposon?	375365	375600	1014	-	.	ID="RND-5_FAMILY-7401";Tend="1581";Tstart="1339";shortTE="F";uid="f245ef23-3387-46e4-a7a7-daa0b886b72c"
CABPRJ010000994.1	RepeatMasker	LINE/Penelope	247304	247622	1581	-	.	ID="RND-1_FAMILY-175";Tend="1052";Tstart="741";shortTE="F";uid="43c72f48-6b3e-46b1-a471-e3b7c226be63"
CABPRJ010000994.1	RepeatMasker	DNA/hAT-Charlie	275850	276344	1088	-	.	ID="HAT-N20_RPR";Tend="740";Tstart="199";shortTE="F";uid="c3bbf58b-ae3b-43b3-903b-fbc8b62560ee"
CABPRJ010000994.1	RepeatMasker	DNA/TcMar-Tc1	143930	144579	1593	-	.	ID="RND-5_FAMILY-6422";TEgroup="ctg_994%7CRND-5_FAMILY-6422%7C1";Tend="1762";Tstart="837";shortTE="F";uid="6c9d3e40-8332-4c02-988f-8e07a14a370f"
CABPRJ010000994.1	RepeatMasker	RC/Helitron	345848	345999	557	-	.	ID="HELITRON-N1_PBA";Tend="709";Tstart="556";shortTE="F";uid="19f65a4f-5909-4242-b44e-3c6ceb974a73"
CABPRJ010000994.1	RepeatMasker	Retroposon?	187359	187467	661	-	.	ID="RND-1_FAMILY-3";Tend="916";Tstart="808";shortTE="F";uid="608882ee-3092-4068-a9a8-ce09a004ce90"
CABPRJ010000994.1	RepeatMasker	Unknown	290990	291304	2163	-	.	ID="RND-6_FAMILY-3950";Tend="1124";Tstart="809";shortTE="F";uid="254f5bdb-d6cc-44b1-b28b-edb0d3e1d52e"
CABPRJ010000994.1	RepeatMasker	DNA/Ginger-1	236946	237648	2250	-	.	ID="rnd-5_family-95";Tend="1831";Tstart="924";shortTE="F";uid="41b53e7f-48d2-4b8a-be42-0cae46e223d6"
CABPRJ010000994.1	RepeatMasker	Retroposon?	230001	230322	791	-	.	ID="RND-5_FAMILY-7470";Tend="2022";Tstart="1513";shortTE="F";uid="bbc09ed7-a6a8-4ebe-aefb-7ebf9fa93d0a"
```
