## Supplementary material for "Transposon accumulation at xenobiotic gene family loci: a comparative genomic analysis in aphids": Sup_File_S2: cinaraCedri.filteredRepeats.gff (part 43 of 43)

```
CABPRJ010000994.1	RepeatMasker	DNA/hAT-Tip100	269972	270394	2043	-	.	ID="RND-5_FAMILY-1629";Tend="2072";Tstart="1627";shortTE="F";uid="4a037228-acbb-4ef2-84c4-6a41c6c9287b"
CABPRJ010000994.1	RepeatMasker	DNA/hAT-Charlie	68623	68865	863	-	.	ID="RND-6_FAMILY-23108";TEgroup="ctg_994%7CRND-6_FAMILY-23108%7C1";Tend="1810";Tstart="4";shortTE="F";uid="2650a6ca-82fb-4d2c-9a6a-fcbf8564764d"
CABPRJ010000994.1	RepeatMasker	Retroposon?	136044	136308	655	-	.	ID="RND-1_FAMILY-3";Tend="1548";Tstart="1236";shortTE="F";uid="69b8f192-cb5f-4f56-8e0c-53c06ca9f429"
CABPRJ010000994.1	RepeatMasker	DNA/Ginger-1	154243	154355	569	-	.	ID="RND-2_FAMILY-26";Tend="1796";Tstart="1685";shortTE="F";uid="fe365c0f-856d-4c5f-92f8-9495099c5311"
CABPRJ010000994.1	RepeatMasker	DNA/Ginger-1	186586	187360	3221	-	.	ID="rnd-6_family-5129";TEgroup="ctg_994%7Crnd-6_family-5129%7C1";Tend="1089";Tstart="254";shortTE="T";uid="685c5fa1-b17c-4c27-af78-2b352199f22a"
CABPRJ010000994.1	RepeatMasker	Retroposon?	52884	53191	2056	-	.	ID="RND-6_FAMILY-5185";Tend="2037";Tstart="1705";shortTE="F";uid="4fb83a9a-ed19-4baf-8834-cf2179401584"
CABPRJ010000994.1	RepeatMasker	DNA/TcMar-Pogo	254510	254672	864	-	.	ID="RND-6_FAMILY-792";Tend="1107";Tstart="963";shortTE="F";uid="4c537fe3-5970-4cad-b5bb-12563cb1e001"
CABPRJ010000994.1	RepeatMasker	Retroposon?	42935	43042	766	-	.	ID="RND-5_FAMILY-7401";Tend="1992";Tstart="1659";shortTE="F";uid="6a39ef5b-f800-4be9-ad70-50610e60cff9"
CABPRJ010000994.1	RepeatMasker	Retroposon?	199943	200243	663	-	.	ID="RND-5_FAMILY-7401";Tend="1653";Tstart="1353";shortTE="F";uid="0d969245-287e-48c9-93f3-cadb3edef123"
CABPRJ010000994.1	RepeatMasker	LINE/RTE-BovB	190321	190671	1028	-	.	ID="RND-1_FAMILY-79";Tend="1784";Tstart="1365";shortTE="F";uid="66f183ba-47a3-4a20-a06d-84119f0ee3af"
CABPRJ010000994.1	RepeatMasker	DNA/Ginger-1	422127	422423	821	-	.	ID="RND-1_FAMILY-12";Tend="1513";Tstart="1156";shortTE="F";uid="ccb3c1c4-b56f-4e89-b776-054d5fbf7ae9"
CABPRJ010000994.1	RepeatMasker	Retroposon?	257045	257373	645	-	.	ID="RND-6_FAMILY-3029";Tend="1430";Tstart="1095";shortTE="F";uid="fd772bce-2c67-43b0-a32d-b34ee933332d"
CABPRJ010000994.1	RepeatMasker	RC/Helitron	338384	338506	569	-	.	ID="RND-4_FAMILY-261";Tend="1008";Tstart="871";shortTE="F";uid="cdb2ce0b-9946-40a7-b8f5-65f704f365ff"
CABPRJ010000994.1	RepeatMasker	DNA/Ginger-1	230331	231154	4514	-	.	ID="rnd-6_family-263";Tend="1683";Tstart="872";shortTE="F";uid="6219ef23-304c-423d-8e84-6d6b373ad5a5"
CABPRJ010000994.1	RepeatMasker	Retroposon?	128994	129129	616	-	.	ID="RND-6_FAMILY-2796";Tend="784";Tstart="643";shortTE="F";uid="966cf839-fef2-48b6-8674-b6acc4b3c6c3"
CABPRJ010000994.1	RepeatMasker	Unknown	243577	243989	2300	-	.	ID="RND-4_FAMILY-1422";Tend="1340";Tstart="924";shortTE="F";uid="e50a4a81-c96b-4003-b9f9-f2eef1b149ff"
CABPRJ010000994.1	RepeatMasker	DNA	124233	124478	420	-	.	ID="RND-6_FAMILY-10349";Tend="1640";Tstart="1404";shortTE="F";uid="ea78eeca-5d78-4849-9c1c-811cf37bb96f"
CABPRJ010000994.1	RepeatMasker	Unknown	89800	89959	862	-	.	ID="RND-4_FAMILY-3362";Tend="1129";Tstart="959";shortTE="F";uid="57e4da7f-c118-455a-ad53-42a71e9a9b6b"
CABPRJ010000994.1	RepeatMasker	Retroposon?	351106	351327	1119	-	.	ID="RND-6_FAMILY-2796";Tend="868";Tstart="645";shortTE="F";uid="46366c76-dc83-4bf2-b0cb-e8fc8885a6b8"
CABPRJ010000994.1	RepeatMasker	DNA/hAT-hAT19	413974	414101	485	-	.	ID="RND-5_FAMILY-4782";Tend="1266";Tstart="1139";shortTE="F";uid="0aed1070-adf2-4864-8141-1cc82856c28d"
CABPRJ010000994.1	RepeatMasker	DNA/TcMar-Tc1	87073	87338	859	-	.	ID="RND-6_FAMILY-34522";Tend="1515";Tstart="1254";shortTE="F";uid="b0b8d297-36c7-4b5a-8430-fe68813c7abc"
CABPRJ010000994.1	RepeatMasker	Retroposon?	211112	211822	3950	-	.	ID="RND-6_FAMILY-2796";Tend="2203";Tstart="1470";shortTE="F";uid="d6fabb48-e040-4fac-9765-9f867daa9775"
CABPRJ010000994.1	RepeatMasker	LINE/Penelope	282362	282578	1179	-	.	ID="RND-3_FAMILY-217";Tend="1959";Tstart="1720";shortTE="F";uid="f320fb08-a9d6-48f2-a821-7bb599c3ae87"
CABPRJ010000994.1	RepeatMasker	Unknown	384694	384945	1040	-	.	ID="RND-6_FAMILY-4824";Tend="1253";Tstart="964";shortTE="F";uid="8753dfa2-0aee-470a-90a6-ff65285f3afa"
CABPRJ010000994.1	RepeatMasker	Retroposon?	154309	154573	914	-	.	ID="RND-6_FAMILY-14413";Tend="1406";Tstart="1145";shortTE="F";uid="8cea0ae5-91f4-46d6-8dec-c1f085d42b8d"
CABPRJ010000994.1	RepeatMasker	Retroposon?	290426	290987	2298	-	.	ID="RND-6_FAMILY-5185";Tend="2036";Tstart="1154";shortTE="F";uid="01a24d66-8b04-4d5f-a5c5-9e05954aff03"
CABPRJ010000994.1	RepeatMasker	Retroposon?	367546	368266	3892	-	.	ID="RND-6_FAMILY-60";Tend="1515";Tstart="786";shortTE="F";uid="710433a1-2afe-447a-87a0-73c7dce975cc"
CABPRJ010000994.1	RepeatMasker	Unknown	335554	336375	5307	-	.	ID="RND-1_FAMILY-104";Tend="1693";Tstart="867";shortTE="F";uid="9a995f40-fc4b-4658-b463-1ec408a5456f"
CABPRJ010000994.1	RepeatMasker	DNA/hAT-Tip100	199646	199937	1165	-	.	ID="RND-6_FAMILY-7682";Tend="1475";Tstart="1174";shortTE="F";uid="088c5f52-d0a8-4a9f-adca-7e6956710ba4"
CABPRJ010000994.1	RepeatMasker	Retroposon?	278196	278574	2526	-	.	ID="RND-1_FAMILY-1";Tend="1598";Tstart="1204";shortTE="F";uid="da64b0d1-740c-4ab0-b0bb-a811b4bd44f3"
CABPRJ010000994.1	RepeatMasker	LINE/RTE-BovB	39196	39427	1049	-	.	ID="RND-1_FAMILY-79";Tend="1782";Tstart="1562";shortTE="F";uid="cb381785-db5e-4946-a0aa-ccfeb0970798"
CABPRJ010000994.1	RepeatMasker	DNA/hAT-Charlie	42478	42846	1341	-	.	ID="RND-5_FAMILY-2949";Tend="1136";Tstart="798";shortTE="F";uid="f1b8de09-7a3c-469c-9129-a13b6bfde920"
CABPRJ010000994.1	RepeatMasker	Retroposon?	187885	188142	1051	-	.	ID="RND-1_FAMILY-22";Tend="1687";Tstart="1429";shortTE="F";uid="7055f825-65f3-4e3b-8eea-4d7a9014f095"
CABPRJ010000994.1	RepeatMasker	Retroposon?	220129	220362	1036	-	.	ID="RND-5_FAMILY-7470";Tend="1355";Tstart="1127";shortTE="F";uid="568e7fca-1e1a-44ad-803a-681fc03533ab"
CABPRJ010000994.1	RepeatMasker	DNA/MULE-MuDR	363657	363951	1336	-	.	ID="RND-1_FAMILY-136";Tend="1136";Tstart="833";shortTE="F";uid="7809fccf-8b9f-42ea-a93d-345c93081dc4"
CABPRJ010000994.1	RepeatMasker	DNA/Ginger-1	28524	28812	1305	-	.	ID="RND-4_FAMILY-145";Tend="1440";Tstart="1151";shortTE="F";uid="75221efa-0660-477a-805d-df6c67861023"
CABPRJ010000994.1	RepeatMasker	DNA/Ginger-1	82613	82817	690	-	.	ID="RND-6_FAMILY-1011";Tend="1215";Tstart="994";shortTE="F";uid="36fc979b-3253-4f8c-a6ec-96b9bd7b9c26"
CABPRJ010000994.1	RepeatMasker	DNA/hAT-hAT19	65435	67104	2257	-	.	ID="RND-6_FAMILY-16412";TEgroup="ctg_994%7CRND-6_FAMILY-16412%7C1";Tend="2552";Tstart="312";shortTE="F";uid="c3842f69-0b44-4a87-9a1c-3948db23c262"
CABPRJ010000994.1	RepeatMasker	DNA	245646	246093	1902	-	.	ID="DNA8-27_AP";TEgroup="ctg_994%7CDNA8-27_AP%7C1";Tend="763";Tstart="74";shortTE="F";uid="2eecfb77-f4b8-425e-a636-a9bddfbca9c9"
CABPRJ010000994.1	RepeatMasker	DNA/Ginger-1	164981	165326	1936	-	.	ID="RND-4_FAMILY-145";Tend="1337";Tstart="998";shortTE="F";uid="652ea867-9578-462d-aa8f-542b0ca9e21c"
CABPRJ010000994.1	RepeatMasker	LINE/R1	299369	299647	1236	-	.	ID="RND-6_FAMILY-16872";Tend="1726";Tstart="1457";shortTE="F";uid="8fbb8154-6d33-4fa9-ac65-51d8c1514596"
CABPRJ010000994.1	RepeatMasker	LINE/R1	93671	94164	2127	-	.	ID="RND-6_FAMILY-16872";Tend="1729";Tstart="1207";shortTE="F";uid="5f371742-e548-4b53-9ecd-cc7fc40ba3a3"
CABPRJ010000994.1	RepeatMasker	DNA/Ginger-1	83170	83515	505	-	.	ID="RND-2_FAMILY-26";Tend="1044";Tstart="681";shortTE="F";uid="5a9325d4-0079-48ea-8edd-6ee67c47372d"
CABPRJ010000994.1	RepeatMasker	DNA/hAT	375014	375213	1367	-	.	ID="RND-5_FAMILY-6846";Tend="1462";Tstart="1263";shortTE="F";uid="b7920457-1487-411c-bd24-377465de3ad8"
CABPRJ010000994.1	RepeatMasker	DNA/hAT-hAT19	124483	124614	555	-	.	ID="RND-6_FAMILY-17847";Tend="1667";Tstart="1394";shortTE="F";uid="a042902a-7ca4-45cc-ad76-53d18a419f37"
CABPRJ010000994.1	RepeatMasker	LINE/L2	344215	344677	898	-	.	ID="RND-6_FAMILY-3061";Tend="1539";Tstart="1009";shortTE="F";uid="f2336114-9840-4f91-b50b-0b87a5126288"
CABPRJ010000994.1	RepeatMasker	LINE/CR1	366376	366714	447	-	.	ID="RND-6_FAMILY-4189";Tend="1362";Tstart="1016";shortTE="F";uid="5556ebc8-ee5f-45f5-a04d-35eee852178d"
CABPRJ010000994.1	RepeatMasker	LINE/Penelope	212029	212161	546	-	.	ID="RND-1_FAMILY-80";Tend="944";Tstart="819";shortTE="F";uid="d230aab5-2c24-4a91-bf39-b684d8cfd544"
CABPRJ010000994.1	RepeatMasker	DNA/hAT-hAT19	114051	114646	3832	-	.	ID="RND-5_FAMILY-4782";Tend="1613";Tstart="998";shortTE="F";uid="df77c5c4-39b5-4899-8da2-60dfa9a247aa"
CABPRJ010000994.1	RepeatMasker	RC/Helitron	54806	55185	2312	-	.	ID="RND-5_FAMILY-5861";Tend="1624";Tstart="1234";shortTE="F";uid="763b2e84-c707-4f5f-a6a4-d22425a6243d"
CABPRJ010000994.1	RepeatMasker	Unknown	393106	393579	2760	-	.	ID="RND-4_FAMILY-787";Tend="1415";Tstart="959";shortTE="F";uid="2628a84e-9863-46bf-9d77-7b0b2727a02e"
CABPRJ010000994.1	RepeatMasker	DNA/Ginger-1	340942	341209	404	-	.	ID="RND-5_FAMILY-5114";Tend="2068";Tstart="1775";shortTE="F";uid="f2d3c859-8abb-496c-99a8-4cec8e8e6679"
CABPRJ010000994.1	RepeatMasker	Unknown	119247	119472	433	-	.	ID="RND-5_FAMILY-4789";Tend="1613";Tstart="1400";shortTE="F";uid="cc725e03-a215-4aa5-875a-e206f693b3f4"
CABPRJ010000994.1	RepeatMasker	DNA	98621	98741	400	-	.	ID="ttaa2b_ap";Tend="262";Tstart="131";shortTE="F";uid="69ea8fb4-bf74-422b-8908-e874c7e5d7eb"
CABPRJ010000994.1	RepeatMasker	DNA/hAT-Tip100	365570	365866	1892	-	.	ID="RND-5_FAMILY-4218";Tend="627";Tstart="339";shortTE="F";uid="6245727b-bfe1-4398-83c9-741b59ac4d92"
CABPRJ010000994.1	RepeatMasker	DNA/Ginger-1	153611	153762	560	-	.	ID="rnd-1_family-0";Tend="1896";Tstart="1627";shortTE="F";uid="cf6c1b72-a85b-452d-aea4-cb4c50aa439a"
CABPRJ010000994.1	RepeatMasker	LINE/Penelope	282559	282958	1304	-	.	ID="RND-1_FAMILY-129";Tend="1078";Tstart="664";shortTE="F";uid="18a72177-5a0b-44ab-a8be-78ef55da78b2"
CABPRJ010000994.1	RepeatMasker	Retroposon?	223611	224217	3222	-	.	ID="RND-1_FAMILY-93";Tend="1452";Tstart="832";shortTE="F";uid="79420519-3e5e-460e-8717-62f4e234c73f"
CABPRJ010000994.1	RepeatMasker	DNA/hAT-Tip100	246904	247118	489	-	.	ID="RND-5_FAMILY-2397";Tend="932";Tstart="767";shortTE="F";uid="7d912416-ee48-4ae5-a6a0-f75bd9232430"
CABPRJ010000994.1	RepeatMasker	DNA	316925	317516	889	-	.	ID="RND-4_FAMILY-1204";Tend="1513";Tstart="812";shortTE="F";uid="fa73fcd8-3009-43a4-b57e-c722afbc7c50"
CABPRJ010000994.1	RepeatMasker	Retroposon?	127848	128657	2803	-	.	ID="RND-6_FAMILY-970";Tend="1843";Tstart="1066";shortTE="F";uid="b4d4154b-ff48-4f03-ad64-5ca5d5ee76d4"
CABPRJ010000994.1	RepeatMasker	DNA/Kolobok-E	60929	61243	855	-	.	ID="RND-6_FAMILY-1882";Tend="1056";Tstart="772";shortTE="F";uid="33c176c6-2fca-4f30-b613-07bba8fd79ea"
CABPRJ010000994.1	RepeatMasker	Retroposon?	163608	163925	1079	-	.	ID="RND-5_FAMILY-3149";Tend="1507";Tstart="1171";shortTE="F";uid="963f0b77-0da6-44c7-aa55-249ffe043126"
CABPRJ010000994.1	RepeatMasker	Retroposon?	419847	420328	2002	-	.	ID="RND-5_FAMILY-8932";Tend="1347";Tstart="922";shortTE="F";uid="e0f4d153-5688-4f07-8c27-fcce2af9c2a8"
CABPRJ010000994.1	RepeatMasker	Unknown	153766	154244	2314	-	.	ID="RND-5_FAMILY-5693";Tend="1462";Tstart="913";shortTE="F";uid="9628b966-84ec-4436-9e12-302280047438"
CABPRJ010000994.1	RepeatMasker	DNA	197340	197478	405	-	.	ID="RND-6_FAMILY-7932";Tend="1575";Tstart="1441";shortTE="F";uid="075c6fee-1b9a-4515-b8dc-023c325f5072"
CABPRJ010000994.1	RepeatMasker	DNA/Ginger-1	296392	296520	654	-	.	ID="RND-1_FAMILY-12";Tend="1488";Tstart="1347";shortTE="F";uid="ed656a9c-aa8e-42c4-aa77-38fa9a22c04d"
CABPRJ010000994.1	RepeatMasker	RC/Helitron	63075	63245	574	-	.	ID="RND-6_FAMILY-25738";Tend="1445";Tstart="1276";shortTE="F";uid="e9661310-58af-4aa3-ab57-a65f5de418ac"
CABPRJ010000994.1	RepeatMasker	DNA	205256	205400	851	-	.	ID="RND-6_FAMILY-7932";Tend="1581";Tstart="1441";shortTE="F";uid="6dab8313-e064-45b2-9e5d-91b282c7fec8"
CABPRJ010000994.1	RepeatMasker	Unknown	215396	215590	487	-	.	ID="RND-5_FAMILY-1515";Tend="1117";Tstart="945";shortTE="F";uid="040915d7-062e-4265-950e-7c17a5fffaac"
CABPRJ010000994.1	RepeatMasker	Retroposon?	321010	321361	1971	-	.	ID="RND-5_FAMILY-3149";Tend="1434";Tstart="1072";shortTE="F";uid="89b1a491-fa25-473d-8622-7f6228db57a5"
CABPRJ010000994.1	RepeatMasker	Unknown	414299	414659	2506	-	.	ID="RND-3_FAMILY-30";Tend="1347";Tstart="978";shortTE="F";uid="132251c1-cbde-439e-996c-fc4c6a8e5606"
CABPRJ010000994.1	RepeatMasker	DNA/Ginger-1	412678	412853	959	-	.	ID="RND-5_FAMILY-95";Tend="1546";Tstart="1361";shortTE="F";uid="1323c99f-d885-4e4b-88b4-bfa0859bcace"
CABPRJ010000994.1	RepeatMasker	Unknown	259738	260153	2597	-	.	ID="RND-5_FAMILY-2764";Tend="1823";Tstart="1415";shortTE="F";uid="1855f6c4-983e-4756-85b5-125769ef0f0f"
CABPRJ010000994.1	RepeatMasker	DNA/hAT-hAT19	120417	121388	4568	-	.	ID="RND-1_FAMILY-205";TEgroup="ctg_994%7CRND-1_FAMILY-205%7C1";Tend="2969";Tstart="812";shortTE="F";uid="0526fee4-b162-4a34-9236-81a3f53c51fc"
CABPRJ010000994.1	RepeatMasker	DNA/Kolobok-E	73973	74270	518	-	.	ID="RND-6_FAMILY-1882";Tend="1066";Tstart="727";shortTE="F";uid="c2d16514-4516-4c12-8e77-a7cd990e4ce7"
CABPRJ010000994.1	RepeatMasker	LINE/R1	239541	239804	981	-	.	ID="RND-6_FAMILY-16872";Tend="1671";Tstart="1404";shortTE="F";uid="40f88747-d184-410f-bee0-b8c5358e3df2"
CABPRJ010000994.1	RepeatMasker	DNA/Ginger-1	176379	176675	939	-	.	ID="rnd-5_family-95";Tend="1786";Tstart="1398";shortTE="F";uid="30cd8d84-79ce-4543-b022-55a12710ebfd"
CABPRJ010000994.1	RepeatMasker	DNA/TcMar-Pogo	341434	342075	4306	-	.	ID="RND-6_FAMILY-11546";Tend="1392";Tstart="785";shortTE="F";uid="ff195032-64a8-4d6c-856b-eeda9397a893"
CABPRJ010000994.1	RepeatMasker	DNA/hAT-hAT19	182932	183166	588	-	.	ID="RND-5_FAMILY-4782";Tend="1635";Tstart="1380";shortTE="F";uid="4e2cc0ad-ab36-4775-aae3-a2863bedc61f"
CABPRJ010000994.1	RepeatMasker	LINE/CR1	418504	418930	1426	-	.	ID="RND-6_FAMILY-3055";TEgroup="ctg_994%7CRND-6_FAMILY-3055%7C1";Tend="1422";Tstart="856";shortTE="F";uid="ac0ae13f-e884-44ff-b682-f678f7abe33e"
CABPRJ010000994.1	RepeatMasker	Unknown	53856	54123	522	-	.	ID="RND-5_FAMILY-4716";Tend="280";Tstart="1";shortTE="F";uid="44868c39-ccee-4fd4-8c5f-febd594237d7"
CABPRJ010000994.1	RepeatMasker	DNA/hAT	192528	192826	639	-	.	ID="RND-6_FAMILY-2017";Tend="1296";Tstart="1004";shortTE="F";uid="836a9375-041e-4667-b9bd-82c8a6d295e5"
CABPRJ010000994.1	RepeatMasker	DNA/Ginger-1	277824	278185	1522	-	.	ID="RND-1_FAMILY-0";Tend="1887";Tstart="1565";shortTE="F";uid="838949b5-a96b-4f7f-87a5-f6a1f796dc69"
CABPRJ010000994.1	RepeatMasker	LINE/I-Jockey	179424	179684	816	-	.	ID="RND-6_FAMILY-7607";Tend="1533";Tstart="1274";shortTE="F";uid="bb8c5f9b-b9b2-427d-8841-e2fa56740a2b"
CABPRJ010000994.1	RepeatMasker	LINE/R1	306722	306914	726	-	.	ID="RND-6_FAMILY-16872";Tend="1732";Tstart="1522";shortTE="F";uid="8b4c7e59-52b4-41c9-aba8-42937a6bb65c"
CABPRJ010000994.1	RepeatMasker	DNA/MULE-MuDR	363129	363672	1965	-	.	ID="rnd-1_family-136";Tend="1877";Tstart="1050";shortTE="F";uid="6fab1efb-a66e-4e4a-9dae-0fddf4e5d961"
CABPRJ010000994.1	RepeatMasker	DNA/Ginger-1	170969	171242	636	-	.	ID="RND-5_FAMILY-95";Tend="1283";Tstart="1022";shortTE="F";uid="36a637d0-7bad-45e8-a8e5-205e34a93969"
CABPRJ010000994.1	RepeatMasker	LINE/L2	236460	236936	2389	-	.	ID="RND-5_FAMILY-6834";Tend="1930";Tstart="1462";shortTE="F";uid="5ae69fa4-e7df-4bf7-8d8a-7efc67d598f2"
CABPRJ010000994.1	RepeatMasker	Unknown	22897	23268	1364	-	.	ID="RND-5_FAMILY-505";Tend="1465";Tstart="1068";shortTE="F";uid="4c9b2381-a851-474f-bb07-e6eda9b18b6a"
CABPRJ010000994.1	RepeatMasker	DNA	205723	206203	3155	-	.	ID="RND-6_FAMILY-19713";Tend="1626";Tstart="1145";shortTE="F";uid="b9755fec-d4bd-4cc3-9868-7cfdcbebd6ab"
CABPRJ010000994.1	RepeatMasker	Unknown	322945	323302	1843	-	.	ID="RND-1_FAMILY-233";Tend="1250";Tstart="884";shortTE="F";uid="68033fa0-8c4b-4cb6-bb1a-51efd1675797"
CABPRJ010000994.1	RepeatMasker	DNA/Kolobok-E	252020	252739	3292	-	.	ID="RND-5_FAMILY-2381";Tend="1528";Tstart="836";shortTE="F";uid="5a118d1a-f3f3-4458-af7c-8edd1d448b72"
CABPRJ010000994.1	RepeatMasker	DNA/Kolobok-E	251595	251839	725	-	.	ID="RND-6_FAMILY-5146";Tend="1610";Tstart="1376";shortTE="F";uid="ccde19a0-04ff-48bb-a65b-451ae1820317"
CABPRJ010000994.1	RepeatMasker	DNA/hAT	393576	393762	845	-	.	ID="RND-5_FAMILY-6846";Tend="1451";Tstart="1271";shortTE="F";uid="4299098d-b6e9-4efd-8287-630dc4b3ea5e"
CABPRJ010000994.1	RepeatMasker	Unknown	364668	364898	1506	-	.	ID="RND-5_FAMILY-3159";Tend="1175";Tstart="947";shortTE="F";uid="1b20b8b9-1eea-4269-b0af-15d32f123913"
CABPRJ010000994.1	RepeatMasker	DNA/Ginger-1	401020	401416	1462	-	.	ID="rnd-4_family-145";Tend="1779";Tstart="1045";shortTE="F";uid="0f6123c3-3d76-458b-b819-5deb4bdb4377"
CABPRJ010000994.1	RepeatMasker	Retroposon?	314222	314986	3537	-	.	ID="RND-4_FAMILY-241";Tend="1788";Tstart="1018";shortTE="F";uid="caf8b675-d406-4af6-beb6-54b519f59220"
CABPRJ010000994.1	RepeatMasker	DNA/Ginger-1	170446	170817	1345	-	.	ID="RND-5_FAMILY-95";Tend="1376";Tstart="921";shortTE="F";uid="59097a2f-a7fa-487f-b588-b9c56c104f0c"
CABPRJ010000994.1	RepeatMasker	Unknown	262204	262523	2354	-	.	ID="RND-5_FAMILY-2764";Tend="1126";Tstart="797";shortTE="F";uid="dcbc520a-0d64-4e0c-bfca-482cf56cbab1"
CABPRJ010000994.1	RepeatMasker	DNA	18871	19157	848	-	.	ID="TTAA7_AP";Tend="318";Tstart="32";shortTE="F";uid="7bc01aa6-95f5-4795-a12f-f4399cdb028e"
CABPRJ010000994.1	RepeatMasker	Retroposon?	368251	368631	1980	-	.	ID="RND-5_FAMILY-8932";Tend="1295";Tstart="921";shortTE="F";uid="76dc5a1e-75f3-4862-ba17-55ac69c9ed35"
CABPRJ010000994.1	RepeatMasker	LINE/Penelope	294044	294352	1766	-	.	ID="RND-3_FAMILY-217";Tend="1959";Tstart="1636";shortTE="F";uid="c39a09e0-9008-479c-a33f-2eca5c58f89a"
CABPRJ010000994.1	RepeatMasker	DNA/Kolobok-E	417478	417697	593	-	.	ID="RND-6_FAMILY-5146";Tend="1599";Tstart="1375";shortTE="F";uid="20ca2cac-abf2-4001-b4e7-507bd0f0c75d"
CABPRJ010000994.1	RepeatMasker	DNA/hAT-hATm	26133	26333	600	-	.	ID="HAT-4C_AP";Tend="4014";Tstart="3821";shortTE="F";uid="3677bf48-d280-495c-816c-677cb6256416"
CABPRJ010000994.1	RepeatMasker	DNA/Ginger-1	88262	88486	835	-	.	ID="RND-6_FAMILY-5129";Tend="1006";Tstart="761";shortTE="F";uid="d6fb323a-6bb8-4d74-bd3e-97239828efdc"
CABPRJ010000994.1	RepeatMasker	DNA/hAT-hAT19	10867	11126	1280	-	.	ID="RND-6_FAMILY-417";Tend="1521";Tstart="1275";shortTE="F";uid="6cfbd387-d1ac-4b26-b12f-3872c34e8269"
CABPRJ010000994.1	RepeatMasker	DNA/Ginger-1	221807	222228	916	-	.	ID="RND-6_FAMILY-406";Tend="1141";Tstart="663";shortTE="F";uid="9472c866-3737-4d67-90b1-83fff5edd82b"
CABPRJ010000994.1	RepeatMasker	Retroposon?	58301	58842	1118	-	.	ID="RND-1_FAMILY-3";Tend="1964";Tstart="1372";shortTE="F";uid="98d30331-6ba2-4925-8a32-d2dcad4a7024"
CABPRJ010000994.1	RepeatMasker	LINE/Penelope	80929	81140	1060	-	.	ID="RND-1_FAMILY-80";Tend="1296";Tstart="1086";shortTE="F";uid="da699970-ca30-4328-af8d-66228c4c20f5"
CABPRJ010000994.1	RepeatMasker	Retroposon?	292946	293380	1565	-	.	ID="RND-6_FAMILY-13139";Tend="1474";Tstart="843";shortTE="F";uid="5ceef624-aa91-41be-a2f0-657bcdea4039"
CABPRJ010000994.1	RepeatMasker	DNA	326511	326721	684	-	.	ID="TTAA5_AP";Tend="245";Tstart="18";shortTE="F";uid="5f0a44a2-62b2-496f-aff8-359e0b5ebe6c"
CABPRJ010000994.1	RepeatMasker	Retroposon?	303828	303969	690	-	.	ID="RND-5_FAMILY-7401";Tend="932";Tstart="790";shortTE="F";uid="77de8f78-8b9f-4e93-a53e-c53ea9ee6fb3"
CABPRJ010000994.1	RepeatMasker	Retroposon?	118783	119274	1986	-	.	ID="RND-6_FAMILY-970";Tend="1645";Tstart="1145";shortTE="F";uid="2bccf8ef-4966-4b62-906e-8ac4a69583e5"
CABPRJ010000994.1	RepeatMasker	Unknown	142169	142902	3514	-	.	ID="RND-6_FAMILY-9429";Tend="1633";Tstart="850";shortTE="F";uid="a674b413-7a10-49fb-a147-9e73dfff7d1c"
CABPRJ010000994.1	RepeatMasker	Retroposon?	41304	41651	1869	-	.	ID="RND-4_FAMILY-241";Tend="1839";Tstart="1478";shortTE="F";uid="c27208d8-94d3-4b73-a6f5-69221dfb8d8a"
CABPRJ010000994.1	RepeatMasker	Retroposon?	260150	260562	2166	-	.	ID="RND-1_FAMILY-22";Tend="1393";Tstart="988";shortTE="F";uid="5440642c-2b3d-4a25-aac2-6323b4e44e91"
CABPRJ010000994.1	RepeatMasker	Retroposon?	200270	200644	1218	-	.	ID="RND-5_FAMILY-8932";Tend="1302";Tstart="921";shortTE="F";uid="d4cfa5e6-25b0-454f-b274-7203321a1cd1"
CABPRJ010000994.1	RepeatMasker	Unknown	257486	257661	588	-	.	ID="RND-6_FAMILY-624";TEgroup="ctg_994%7CRND-6_FAMILY-624%7C1";Tend="581";Tstart="272";shortTE="F";uid="96900764-c691-4b61-9e5f-bd386f582ef3"
CABPRJ010000994.1	RepeatMasker	Retroposon?	204891	205191	980	-	.	ID="RND-6_FAMILY-14413";Tend="1416";Tstart="1136";shortTE="F";uid="a45825b9-43e8-4c8c-bf5e-3e2bcfda5048"
CABPRJ010000994.1	RepeatMasker	DNA/hAT-Tip100	246574	246734	849	-	.	ID="RND-5_FAMILY-2397";Tend="1122";Tstart="925";shortTE="F";uid="93be5039-c997-498e-9880-fe85e8cbf193"
CABPRJ010000994.1	RepeatMasker	DNA/Kolobok-E	283017	283516	2091	-	.	ID="RND-5_FAMILY-3767";Tend="1463";Tstart="951";shortTE="F";uid="c7cad663-9e6a-4aae-b320-6aaec01bdacb"
CABPRJ010000994.1	RepeatMasker	Retroposon?	383491	383819	1061	-	.	ID="RND-5_FAMILY-7401";Tend="1187";Tstart="828";shortTE="F";uid="790ce888-0d37-42e1-b78b-12ce683e497b"
CABPRJ010000994.1	RepeatMasker	DNA/Ginger-1	264403	264540	988	-	.	ID="RND-6_FAMILY-263";Tend="1109";Tstart="976";shortTE="F";uid="20bd79ec-8694-4338-9d33-dcebd8ddf486"
CABPRJ010000994.1	RepeatMasker	DNA/Kolobok-E	23322	23511	756	-	.	ID="RND-5_FAMILY-2381";Tend="2034";Tstart="1846";shortTE="F";uid="892ea1af-a0e6-49f2-8aa0-fc5843e4fbf2"
CABPRJ010000994.1	RepeatMasker	DNA/hAT-Ac	207056	207213	549	-	.	ID="DNA8-91B_AP";Tend="643";Tstart="479";shortTE="F";uid="4db83203-2c36-4038-86d6-6272851b571a"
CABPRJ010000994.1	RepeatMasker	Retroposon?	372431	372738	1015	-	.	ID="RND-5_FAMILY-8932";Tend="1390";Tstart="1102";shortTE="F";uid="ff60333d-259c-4fd9-affb-d9e42a6564a5"
CABPRJ010000994.1	RepeatMasker	Unknown	412453	412737	898	-	.	ID="RND-6_FAMILY-5446";Tend="1523";Tstart="1213";shortTE="F";uid="ee172bf6-04d5-4663-b85a-f07233e224e5"
CABPRJ010000994.1	RepeatMasker	Unknown	388508	388745	1851	-	.	ID="RND-1_FAMILY-241";Tend="1124";Tstart="882";shortTE="F";uid="a32dfc90-9357-4c96-b872-cb2e3da1fbcb"
CABPRJ010000994.1	RepeatMasker	DNA/hAT-Charlie	270463	270644	611	-	.	ID="DNA8-55B_AP";Tend="181";Tstart="1";shortTE="F";uid="1bbcbf02-bdb3-4cf9-bf6d-cb1551ce651a"
CABPRJ010000994.1	RepeatMasker	DNA	352398	352674	1560	-	.	ID="RND-6_FAMILY-1722";Tend="1247";Tstart="965";shortTE="F";uid="b2ce14ff-fe99-4fe5-95d2-43e19f5481d0"
CABPRJ010000994.1	RepeatMasker	DNA/hAT-Tip100	227965	228170	518	-	.	ID="RND-6_FAMILY-9406";Tend="1225";Tstart="1009";shortTE="F";uid="79677e7d-2025-45a5-8c08-65a73590e2b2"
CABPRJ010000995.1	RepeatMasker	Retroposon?	362765	363003	716	+	.	ID="RND-5_FAMILY-8932";Tend="1185";Tstart="925";shortTE="F";uid="d0a0060b-bab3-496a-8312-790d009b1b36"
CABPRJ010000995.1	RepeatMasker	LINE/RTE-BovB	149564	150033	2203	+	.	ID="RND-1_FAMILY-79";Tend="1780";Tstart="1305";shortTE="F";uid="ac93fa5a-a038-4668-bc3f-4f494c4fbfa7"
CABPRJ010000995.1	RepeatMasker	DNA/hAT-hAT19	202547	202667	783	+	.	ID="RND-5_FAMILY-2790";Tend="1472";Tstart="1353";shortTE="F";uid="fcb2876e-0f5f-4e8a-b0cc-37d14a9834e3"
CABPRJ010000995.1	RepeatMasker	Unknown	361316	361740	1705	+	.	ID="RND-4_FAMILY-1422";Tend="1334";Tstart="927";shortTE="F";uid="77d14878-4afa-41da-b84f-33f55058e5a2"
CABPRJ010000995.1	RepeatMasker	Retroposon?	24359	24773	1871	+	.	ID="RND-5_FAMILY-3149";Tend="1445";Tstart="979";shortTE="F";uid="d3a29ea0-a2d1-42e9-80a7-9ab45bac9d38"
CABPRJ010000995.1	RepeatMasker	DNA	356779	356906	451	+	.	ID="TTAA5_AP";Tend="130";Tstart="4";shortTE="F";uid="2a86cc24-c382-4c7e-b74f-004f5b19bba1"
CABPRJ010000995.1	RepeatMasker	Unknown	291836	292426	940	+	.	ID="RND-6_FAMILY-11568";TEgroup="ctg_995%7CRND-6_FAMILY-11568%7C2";Tend="1129";Tstart="353";shortTE="F";uid="ee20d84e-f10a-4900-aceb-b233894139cf"
CABPRJ010000995.1	RepeatMasker	DNA/MULE-MuDR	267808	267984	923	+	.	ID="RND-6_FAMILY-9437";Tend="1157";Tstart="986";shortTE="F";uid="5d24cb29-b019-45e3-929b-b37187b6bb24"
CABPRJ010000995.1	RepeatMasker	DNA/hAT-Tip100	297309	297726	1822	+	.	ID="RND-6_FAMILY-7682";Tend="1554";Tstart="1172";shortTE="F";uid="b8c7b426-fd42-45e3-bcde-5ad37b64bb07"
CABPRJ010000995.1	RepeatMasker	DNA/hAT-Tip100	275696	275974	1439	+	.	ID="RND-4_FAMILY-1424";Tend="1211";Tstart="950";shortTE="F";uid="51cce5c3-1824-4592-9aa4-2946ce6c012a"
CABPRJ010000995.1	RepeatMasker	DNA/Ginger-1	198035	198304	669	+	.	ID="RND-6_FAMILY-406";Tend="880";Tstart="635";shortTE="F";uid="f4dc97c7-6e5b-4d99-b796-e8dab08a76f5"
CABPRJ010000995.1	RepeatMasker	DNA/hAT-Charlie	384840	385200	2235	+	.	ID="RND-5_FAMILY-7252";Tend="1399";Tstart="1040";shortTE="F";uid="d9f00c86-64c1-4cf8-9b61-76fe7da99d78"
CABPRJ010000995.1	RepeatMasker	DNA/hAT	299045	299305	1400	+	.	ID="RND-4_FAMILY-312";Tend="1231";Tstart="972";shortTE="F";uid="e36ecca9-cf2d-4366-9034-fe2d3480a06f"
CABPRJ010000995.1	RepeatMasker	DNA/TcMar-Pogo	187189	187370	460	+	.	ID="RND-6_FAMILY-792";Tend="1101";Tstart="936";shortTE="F";uid="3d82ca87-7c1b-45db-aaa3-1363fa96fcdf"
CABPRJ010000995.1	RepeatMasker	Unknown	81840	82100	715	+	.	ID="RND-6_FAMILY-5948";Tend="1083";Tstart="853";shortTE="F";uid="6ca39711-c91a-4b02-8497-f1f6240385c8"
CABPRJ010000995.1	RepeatMasker	Unknown	233180	233330	887	+	.	ID="RND-5_FAMILY-72";Tend="956";Tstart="813";shortTE="F";uid="01dde203-66c4-4911-bd19-3055b3651cbe"
CABPRJ010000995.1	RepeatMasker	DNA/Kolobok-E	189612	189772	437	+	.	ID="RND-6_FAMILY-22761";Tend="1019";Tstart="866";shortTE="F";uid="f51aca2c-397d-4af6-9844-fed8341516e7"
CABPRJ010000995.1	RepeatMasker	LINE/I-Jockey	403449	404811	2882	+	.	ID="RND-6_FAMILY-27892";TEgroup="ctg_995%7CRND-6_FAMILY-27892%7C1";Tend="1772";Tstart="512";shortTE="F";uid="adfe1d0f-01de-400a-affc-afc34c91a023"
CABPRJ010000995.1	RepeatMasker	DNA/Ginger-1	261269	261422	468	+	.	ID="RND-6_FAMILY-10080";Tend="1278";Tstart="1123";shortTE="F";uid="e2edf2fb-5ce8-4443-be9f-65f1b6965ab6"
CABPRJ010000995.1	RepeatMasker	Retroposon?	355891	356286	1759	+	.	ID="RND-5_FAMILY-3149";Tend="1410";Tstart="1011";shortTE="F";uid="9f6f2340-e1db-4380-8c43-d36f04049dae"
CABPRJ010000995.1	RepeatMasker	Unknown	307132	307522	1958	+	.	ID="RND-5_FAMILY-9789";Tend="1295";Tstart="930";shortTE="F";uid="06495123-0647-4b17-bc86-07e8f246149d"
CABPRJ010000995.1	RepeatMasker	DNA/Kolobok-E	21238	21514	986	+	.	ID="RND-6_FAMILY-5146";Tend="1412";Tstart="1210";shortTE="F";uid="066a90d2-edd3-43d9-9db7-94cc84f12fb0"
CABPRJ010000995.1	RepeatMasker	Retroposon?	155917	156225	548	+	.	ID="RND-6_FAMILY-785";Tend="1247";Tstart="942";shortTE="F";uid="db1496aa-9268-4c8e-8c54-9454b5577b24"
CABPRJ010000995.1	RepeatMasker	DNA/Ginger-1	326168	326427	612	+	.	ID="RND-2_FAMILY-26";Tend="936";Tstart="679";shortTE="F";uid="f4313b33-461e-48ab-894e-a0fdce629de2"
CABPRJ010000995.1	RepeatMasker	Unknown	54765	54909	846	+	.	ID="RND-4_FAMILY-3362";Tend="1093";Tstart="956";shortTE="F";uid="2789bb9f-2919-4529-9474-750d50ae9485"
CABPRJ010000995.1	RepeatMasker	DNA/hAT	245696	245964	1165	+	.	ID="RND-5_FAMILY-6846";Tend="1539";Tstart="1269";shortTE="F";uid="8d439900-a065-47f0-aba5-ce2597e1414b"
CABPRJ010000995.1	RepeatMasker	DNA	143630	144025	1358	+	.	ID="RND-6_FAMILY-12379";Tend="1341";Tstart="1008";shortTE="F";uid="7d345f69-622c-4f0e-bc20-f8793949a1ba"
CABPRJ010000995.1	RepeatMasker	DNA/hAT-Charlie	294244	294529	1768	+	.	ID="RND-5_FAMILY-753";Tend="1174";Tstart="894";shortTE="F";uid="6586c2df-c114-48a6-b582-d1420ad9e59d"
CABPRJ010000995.1	RepeatMasker	DNA/hAT-Tip100	70857	70994	552	+	.	ID="RND-4_FAMILY-1424";Tend="1211";Tstart="1093";shortTE="F";uid="a06b6130-068e-4fe4-8b5b-5f1c7d4696cb"
CABPRJ010000995.1	RepeatMasker	Retroposon?	115904	116074	743	+	.	ID="RND-5_FAMILY-4854";Tend="618";Tstart="470";shortTE="F";uid="2a09c2c5-47bd-4841-ba05-e04bf6c3f5a8"
CABPRJ010000995.1	RepeatMasker	DNA/Ginger-1	354241	354546	1499	+	.	ID="RND-1_FAMILY-12";Tend="1214";Tstart="912";shortTE="F";uid="77a1fa45-b8db-4c91-bb55-5c8f3e4786bb"
CABPRJ010000995.1	RepeatMasker	DNA/Ginger-1	288547	289150	1456	+	.	ID="RND-6_FAMILY-35072";Tend="1636";Tstart="991";shortTE="F";uid="ea88f7c2-2db5-4046-b2ea-3e101f879a8f"
CABPRJ010000995.1	RepeatMasker	DNA/Ginger-1	254427	254707	708	+	.	ID="RND-6_FAMILY-975";Tend="1240";Tstart="974";shortTE="F";uid="0bd79a63-ade6-4722-bd54-ad5ddde6af1a"
CABPRJ010000995.1	RepeatMasker	LINE/I-Jockey	405144	405818	4919	+	.	ID="RND-6_FAMILY-27892";Tend="2386";Tstart="1721";shortTE="F";uid="439d2301-7a10-416e-9dc0-75d90530cbca"
CABPRJ010000995.1	RepeatMasker	DNA/Ginger-1	332090	332390	1130	+	.	ID="RND-6_FAMILY-406";Tend="966";Tstart="663";shortTE="F";uid="11b927fd-00fd-476b-bfe2-998445d4f7a9"
CABPRJ010000995.1	RepeatMasker	DNA/Sola-1	312242	312639	2828	+	.	ID="RND-5_FAMILY-4974";Tend="1329";Tstart="930";shortTE="F";uid="baf2af65-fbca-4b2c-8902-a13cbcdb2cbe"
CABPRJ010000995.1	RepeatMasker	Unknown	381508	381765	903	+	.	ID="RND-6_FAMILY-5948";Tend="1082";Tstart="853";shortTE="F";uid="1142b1b0-2371-40b9-a5fd-3b2b3ac08079"
CABPRJ010000995.1	RepeatMasker	Retroposon?	308876	309092	578	+	.	ID="RND-6_FAMILY-3029";Tend="1618";Tstart="1391";shortTE="F";uid="82f3a259-402f-4bf0-9f57-834544046ca5"
CABPRJ010000995.1	RepeatMasker	DNA/Kolobok-E	355060	355412	871	+	.	ID="RND-6_FAMILY-5146";Tend="1545";Tstart="1186";shortTE="F";uid="233c0374-9ba0-414f-ba36-5b056f9d1223"
CABPRJ010000995.1	RepeatMasker	DNA/Ginger-1	292476	292693	701	+	.	ID="RND-6_FAMILY-10080";Tend="1181";Tstart="975";shortTE="F";uid="daca0247-6724-43d9-a90a-16260ee8fd53"
CABPRJ010000995.1	RepeatMasker	Unknown	77647	77910	1089	+	.	ID="RND-5_FAMILY-11918";Tend="1186";Tstart="923";shortTE="F";uid="1deed321-0b01-4c8b-b1a9-932521106452"
CABPRJ010000995.1	RepeatMasker	Unknown	330712	331217	957	+	.	ID="RND-5_FAMILY-2002";TEgroup="ctg_995%7CRND-5_FAMILY-2002%7C1";Tend="1512";Tstart="914";shortTE="F";uid="388933cf-1540-4002-9cde-02e1d3d51d75"
CABPRJ010000995.1	RepeatMasker	DNA/hAT	262823	263496	3848	+	.	ID="RND-5_FAMILY-11275";Tend="1570";Tstart="884";shortTE="F";uid="28b19bbb-03d5-4bb4-a8a1-86b32742ea4d"
CABPRJ010000995.1	RepeatMasker	DNA/Kolobok-E	290867	291044	596	+	.	ID="RND-6_FAMILY-5146";Tend="1570";Tstart="1411";shortTE="F";uid="94db44c0-b894-430e-8b25-e4e3f99ea125"
CABPRJ010000995.1	RepeatMasker	Retroposon?	122305	122525	449	+	.	ID="RND-6_FAMILY-3029";Tend="1920";Tstart="1708";shortTE="F";uid="890f853b-9dc3-4de2-af87-f8a5f14cd200"
CABPRJ010000995.1	RepeatMasker	Unknown	40678	40858	469	+	.	ID="RND-5_FAMILY-10274";Tend="1126";Tstart="930";shortTE="F";uid="a3cb4251-2c31-4500-9f81-023989d1067b"
CABPRJ010000995.1	RepeatMasker	DNA/hAT-hAT19	224915	225452	2732	+	.	ID="RND-6_FAMILY-6478";Tend="1530";Tstart="1003";shortTE="F";uid="7fa39b0f-e8b1-4216-94a1-772fafe38408"
CABPRJ010000995.1	RepeatMasker	Unknown	193699	194046	763	+	.	ID="RND-4_FAMILY-2550";TEgroup="ctg_995%7CRND-4_FAMILY-2550%7C1";Tend="1368";Tstart="966";shortTE="F";uid="1e2f7dbc-e3fd-465c-bd7a-5c85d09dee3e"
CABPRJ010000995.1	RepeatMasker	Retroposon?	269605	269770	433	+	.	ID="RND-1_FAMILY-176";Tend="2173";Tstart="1985";shortTE="F";uid="adde82ba-b7e9-47fa-acfd-9094c315fc5c"
CABPRJ010000995.1	RepeatMasker	DNA/Ginger-1	165128	165706	2599	+	.	ID="RND-1_FAMILY-12";Tend="1493";Tstart="928";shortTE="F";uid="5333c34a-0617-4085-9aff-45415ecf77fc"
CABPRJ010000995.1	RepeatMasker	Unknown	184386	184864	2047	+	.	ID="RND-6_FAMILY-46130";TEgroup="ctg_995%7CRND-6_FAMILY-46130%7C1";Tend="1444";Tstart="857";shortTE="F";uid="09ae1a34-000a-4985-93ad-6af47c5ae9f4"
CABPRJ010000995.1	RepeatMasker	DNA/Ginger-1	314406	314857	1395	+	.	ID="RND-2_FAMILY-26";Tend="1876";Tstart="1406";shortTE="F";uid="556154bc-ca51-4d4c-ae8a-58184df670bf"
CABPRJ010000995.1	RepeatMasker	DNA	171072	171404	1171	+	.	ID="RND-6_FAMILY-12379";Tend="1180";Tstart="909";shortTE="F";uid="62bdbd11-4466-407b-8819-eb65292baa5e"
CABPRJ010000995.1	RepeatMasker	DNA	385218	385363	715	+	.	ID="RND-6_FAMILY-7932";Tend="1588";Tstart="1439";shortTE="F";uid="c99aadfd-62a5-44cb-8a02-8de76e8133c4"
CABPRJ010000995.1	RepeatMasker	Retroposon?	22505	22687	460	+	.	ID="RND-5_FAMILY-7401";Tend="950";Tstart="770";shortTE="F";uid="eb61afb5-c49b-451a-9b47-6c8caa978cfd"
CABPRJ010000995.1	RepeatMasker	Unknown	233335	233623	1050	+	.	ID="RND-1_FAMILY-63";Tend="1602";Tstart="1267";shortTE="F";uid="ad57e9a3-88bb-4a2c-8d27-047ed1be08d5"
CABPRJ010000995.1	RepeatMasker	Retroposon?	235739	235903	479	+	.	ID="RND-6_FAMILY-2796";Tend="1329";Tstart="1167";shortTE="F";uid="22a88ee5-d1f4-44ea-a0e3-35f2245e4e26"
CABPRJ010000995.1	RepeatMasker	LINE/L2	159922	161162	6527	+	.	ID="RND-6_FAMILY-36446";Tend="1883";Tstart="652";shortTE="F";uid="2b27f348-928f-49a0-9ca8-943c36069c10"
CABPRJ010000995.1	RepeatMasker	Unknown	169470	169791	1999	+	.	ID="RND-5_FAMILY-14444";Tend="1193";Tstart="887";shortTE="F";uid="80360ba4-d922-422d-85ce-86fe1eba01a3"
CABPRJ010000995.1	RepeatMasker	DNA	265643	265904	507	+	.	ID="RND-5_FAMILY-2609";Tend="1470";Tstart="1223";shortTE="F";uid="8baf9f5b-0705-4647-9f1a-82297f6d97d2"
CABPRJ010000995.1	RepeatMasker	DNA/Ginger-1	248063	248438	1507	+	.	ID="RND-1_FAMILY-12";Tend="1362";Tstart="923";shortTE="F";uid="26d402d0-5e68-408d-a4a2-9413f707d38d"
CABPRJ010000995.1	RepeatMasker	DNA/hAT	86954	87055	576	+	.	ID="RND-6_FAMILY-16261";Tend="1288";Tstart="1188";shortTE="F";uid="940e4db6-744f-42eb-a75b-2559949f3a1a"
CABPRJ010000995.1	RepeatMasker	DNA/PIF-ISL2EU	111335	111608	465	+	.	ID="RND-5_FAMILY-11793";TEgroup="ctg_995%7CRND-5_FAMILY-11793%7C1";Tend="1165";Tstart="972";shortTE="T";uid="39690f8b-778c-4797-b387-52e599b46266"
CABPRJ010000995.1	RepeatMasker	DNA/Ginger-1	180017	180281	734	+	.	ID="RND-1_FAMILY-12";Tend="1497";Tstart="1158";shortTE="F";uid="88df569e-b768-4653-8e69-1cf00ef66176"
CABPRJ010000995.1	RepeatMasker	DNA/Kolobok-E	66441	66782	822	+	.	ID="rnd-6_family-5146";Tend="1398";Tstart="934";shortTE="F";uid="8493a284-17b2-4ec4-aa7a-8d377149220a"
CABPRJ010000995.1	RepeatMasker	LINE/I-Jockey	404828	405144	2362	+	.	ID="RND-6_FAMILY-27892";Tend="1894";Tstart="1578";shortTE="F";uid="75feb6fb-11ea-40f5-879e-8ff904546ffd"
CABPRJ010000995.1	RepeatMasker	Retroposon?	239644	240039	1457	+	.	ID="RND-5_FAMILY-3149";Tend="1677";Tstart="970";shortTE="F";uid="2da64b82-78ed-47fe-ae31-3da74a6860de"
CABPRJ010000995.1	RepeatMasker	Unknown	200318	200489	1002	+	.	ID="RND-5_FAMILY-2413";Tend="1106";Tstart="946";shortTE="F";uid="def56518-4f22-41f9-a856-edf020a281eb"
CABPRJ010000995.1	RepeatMasker	DNA/Ginger-1	25790	25995	482	+	.	ID="RND-5_FAMILY-95";Tend="1166";Tstart="969";shortTE="F";uid="c455cc87-f9e8-416b-b5c1-094ff04788c6"
CABPRJ010000995.1	RepeatMasker	Unknown	389600	389949	1760	+	.	ID="RND-1_FAMILY-135";Tend="1304";Tstart="926";shortTE="F";uid="675b92f5-6934-45df-b7ef-71dd081260b4"
CABPRJ010000995.1	RepeatMasker	Retroposon?	385316	385566	892	+	.	ID="RND-5_FAMILY-4854";Tend="2873";Tstart="2624";shortTE="F";uid="34038cb6-a2de-4ad7-883e-5ebb26eadb45"
CABPRJ010000995.1	RepeatMasker	RC/Helitron	282672	283007	1191	+	.	ID="RND-4_FAMILY-261";Tend="1321";Tstart="980";shortTE="F";uid="0c3f886b-49ef-40ae-97cb-2e9f74955eef"
CABPRJ010000995.1	RepeatMasker	Unknown	151202	151454	596	+	.	ID="RND-6_FAMILY-5948";Tend="1071";Tstart="853";shortTE="F";uid="7344627f-1151-45b8-8cd1-755db1399b85"
CABPRJ010000995.1	RepeatMasker	Unknown	265003	265222	789	+	.	ID="RND-6_FAMILY-23275";Tend="1195";Tstart="968";shortTE="F";uid="8783a9d8-3c76-4c0b-b981-4a2381858cc3"
CABPRJ010000995.1	RepeatMasker	DNA/Kolobok-E	309121	309318	556	+	.	ID="RND-6_FAMILY-5146";Tend="1551";Tstart="1368";shortTE="F";uid="565e93e5-53b5-4db3-a792-f29f4f382fed"
CABPRJ010000995.1	RepeatMasker	DNA/Ginger-1	337371	337706	635	+	.	ID="RND-5_FAMILY-95";Tend="1359";Tstart="1008";shortTE="F";uid="87b5aa5a-ce68-4ad9-80fc-280f8c0e9013"
CABPRJ010000995.1	RepeatMasker	Unknown	147585	147745	793	+	.	ID="RND-5_FAMILY-9324";Tend="1364";Tstart="1220";shortTE="F";uid="909d8fa9-ffce-48be-937f-683de2f75faf"
CABPRJ010000995.1	RepeatMasker	DNA/Ginger-1	383090	383427	441	+	.	ID="RND-5_FAMILY-95";Tend="1250";Tstart="922";shortTE="F";uid="f1a85d79-ff4c-4312-b64b-6d0c009fa6ea"
CABPRJ010000995.1	RepeatMasker	DNA/hAT-Tip100	366150	366689	3256	+	.	ID="RND-5_FAMILY-1825";Tend="1445";Tstart="909";shortTE="F";uid="23ddbc54-ec2b-44b8-a7c6-b98eed5f9728"
CABPRJ010000995.1	RepeatMasker	DNA/Ginger-1	209073	209245	624	+	.	ID="RND-6_FAMILY-1011";Tend="1508";Tstart="1339";shortTE="F";uid="5ff2d90e-3471-452a-a997-1d96bccf0c71"
CABPRJ010000995.1	RepeatMasker	DNA/Ginger-1	334947	335702	4795	+	.	ID="RND-6_FAMILY-263";Tend="1729";Tstart="978";shortTE="F";uid="286eca6d-7028-449d-9098-2c360962602d"
CABPRJ010000995.1	RepeatMasker	DNA/hAT-Tip100	202353	202540	501	+	.	ID="RND-5_FAMILY-4652";Tend="1226";Tstart="1027";shortTE="F";uid="c8c50064-acc5-440e-90e4-e8926ba1d6d1"
CABPRJ010000995.1	RepeatMasker	Retroposon?	402765	403332	2137	+	.	ID="RND-6_FAMILY-5185";Tend="1606";Tstart="997";shortTE="F";uid="332f2509-a2ab-4096-8573-2d5c4f4ede97"
CABPRJ010000995.1	RepeatMasker	Retroposon?	267345	267780	2077	+	.	ID="RND-5_FAMILY-8932";Tend="1348";Tstart="917";shortTE="F";uid="69d9243f-f99f-42f8-8173-24ce632bf55c"
CABPRJ010000995.1	RepeatMasker	DNA	303799	304167	617	+	.	ID="RND-6_FAMILY-7932";TEgroup="ctg_995%7CRND-6_FAMILY-7932%7C1";Tend="1618";Tstart="1476";shortTE="F";uid="35f46ab9-34fc-4202-83b1-54e9b9c4673c"
CABPRJ010000995.1	RepeatMasker	Retroposon?	275486	275679	424	+	.	ID="RND-5_FAMILY-7401";Tend="1963";Tstart="1777";shortTE="F";uid="81e4df94-09fb-46fc-b0a4-aaab0bf43e62"
CABPRJ010000995.1	RepeatMasker	LINE/L2	71170	71658	1879	+	.	ID="RND-6_FAMILY-5340";Tend="1551";Tstart="994";shortTE="F";uid="536c4558-7842-43b4-8fad-edd6e870c789"
CABPRJ010000995.1	RepeatMasker	DNA	351534	351660	419	-	.	ID="DNA-TTAA-1_AP";Tend="146";Tstart="24";shortTE="F";uid="55281fed-5537-4ca5-92e0-6ad2a0548095"
CABPRJ010000995.1	RepeatMasker	DNA/Ginger-1	87031	87506	2439	-	.	ID="RND-6_FAMILY-4094";Tend="1340";Tstart="851";shortTE="F";uid="711018f7-b98f-42cc-a442-1cac296edf11"
CABPRJ010000995.1	RepeatMasker	RC/Helitron	294708	295018	1441	-	.	ID="HELITRON-3_RPR";Tend="1606";Tstart="1306";shortTE="F";uid="01dadea8-c09c-43c6-8a53-eddc598822ea"
CABPRJ010000995.1	RepeatMasker	LINE/L2	54277	54678	1155	-	.	ID="RND-6_FAMILY-3061";Tend="1616";Tstart="1194";shortTE="F";uid="f3bff413-7bbf-4ab1-8b5f-ec2d4a6a9c95"
CABPRJ010000995.1	RepeatMasker	DNA/Ginger-1	288760	289203	1827	-	.	ID="RND-5_FAMILY-95";Tend="1386";Tstart="922";shortTE="F";uid="581b5870-5662-4a6f-b2a5-4fa8afaa1e0d"
CABPRJ010000995.1	RepeatMasker	Unknown	184314	184482	439	-	.	ID="RND-6_FAMILY-223";Tend="1510";Tstart="1344";shortTE="F";uid="4530cff0-2567-4a15-a36e-88efc36f2f67"
CABPRJ010000995.1	RepeatMasker	DNA	300627	300899	1430	-	.	ID="RND-3_FAMILY-383";Tend="1683";Tstart="1405";shortTE="F";uid="a6e0921d-e59c-463e-8cd7-205335430f61"
CABPRJ010000995.1	RepeatMasker	RC/Helitron	285371	285498	763	-	.	ID="RND-6_FAMILY-10111";Tend="1575";Tstart="1446";shortTE="F";uid="7a3218dc-f420-4bb8-8c41-2a9873f7e555"
CABPRJ010000995.1	RepeatMasker	Retroposon?	257144	257403	1149	-	.	ID="RND-5_FAMILY-3149";Tend="1220";Tstart="950";shortTE="F";uid="53523fd9-eb62-42b0-8df3-47f84301828e"
CABPRJ010000995.1	RepeatMasker	DNA/Kolobok-E	300395	300555	426	-	.	ID="RND-1_FAMILY-28";Tend="1403";Tstart="1216";shortTE="F";uid="23d47cbc-3cd0-4a6f-bdd0-ed6c9490de60"
CABPRJ010000995.1	RepeatMasker	DNA/hAT	340214	340363	502	-	.	ID="RND-5_FAMILY-6846";Tend="1540";Tstart="1396";shortTE="F";uid="4d7199a1-ee8e-4692-870d-8bffc63807dc"
CABPRJ010000995.1	RepeatMasker	DNA/hAT	199455	199744	1355	-	.	ID="RND-5_FAMILY-6846";Tend="1542";Tstart="1252";shortTE="F";uid="9c2c4310-a6b8-45c6-888f-362f43612a3c"
CABPRJ010000995.1	RepeatMasker	DNA	93926	94094	434	-	.	ID="ttaa2c_ap";Tend="266";Tstart="81";shortTE="F";uid="0c5b4488-b6e4-41a8-9163-a44224bfe196"
CABPRJ010000995.1	RepeatMasker	Unknown	196260	196390	411	-	.	ID="RND-6_FAMILY-52623";Tend="1314";Tstart="1192";shortTE="F";uid="f9cc9cfb-c7e4-4ff8-960d-d54d854df56a"
CABPRJ010000995.1	RepeatMasker	Unknown	388374	388602	1029	-	.	ID="RND-5_FAMILY-920";Tend="1354";Tstart="1132";shortTE="F";uid="03252493-26f5-45a3-b07d-91ffa6f0a549"
CABPRJ010000995.1	RepeatMasker	Unknown	403325	403464	626	-	.	ID="RND-6_FAMILY-9970";Tend="810";Tstart="673";shortTE="F";uid="8fa298b7-e2c0-4baf-ae72-7b1d851f53db"
CABPRJ010000995.1	RepeatMasker	Unknown	396354	396755	1663	-	.	ID="RND-5_FAMILY-2268";Tend="1341";Tstart="925";shortTE="F";uid="b68b51c8-9723-49b0-ab4b-1affa8280582"
CABPRJ010000995.1	RepeatMasker	DNA/Ginger-1	290636	291018	1427	-	.	ID="RND-5_FAMILY-95";Tend="1369";Tstart="921";shortTE="F";uid="e1220652-54ad-4403-a599-f69d2bd7887a"
CABPRJ010000995.1	RepeatMasker	DNA/Ginger-1	135999	136410	1902	-	.	ID="RND-6_FAMILY-4094";Tend="1249";Tstart="853";shortTE="F";uid="f4ce5e62-8173-422b-afed-e4b7678a0da5"
CABPRJ010000995.1	RepeatMasker	DNA/hAT	55874	56093	1270	-	.	ID="RND-5_FAMILY-6846";Tend="1494";Tstart="1269";shortTE="F";uid="9b3d36dc-65a5-437c-8d77-67547f7180e2"
CABPRJ010000995.1	RepeatMasker	DNA	1080	1316	403	-	.	ID="ttaa2b_ap";Tend="293";Tstart="81";shortTE="F";uid="efbaff8f-3a75-464a-bf96-82aa5f3a45c1"
CABPRJ010000995.1	RepeatMasker	DNA/hAT-Tip100	161920	162037	522	-	.	ID="DNA8-24_AP";Tend="116";Tstart="1";shortTE="F";uid="b6b405e0-6dec-4dbe-a758-08b6a44814a7"
CABPRJ010000995.1	RepeatMasker	RC/Helitron	295145	295278	693	-	.	ID="RND-6_FAMILY-10579";Tend="1235";Tstart="1107";shortTE="F";uid="68117fe0-97d3-4cff-bea7-637f8d70b337"
CABPRJ010000995.1	RepeatMasker	LTR/Gypsy	373320	373491	514	-	.	ID="GYPSY68-I_AG";Tend="2265";Tstart="2114";shortTE="F";uid="efc91c6b-aba8-4237-b0da-0163d5a0717b"
CABPRJ010000995.1	RepeatMasker	Unknown	257539	257931	1013	-	.	ID="RND-6_FAMILY-13574";TEgroup="ctg_995%7CRND-6_FAMILY-13574%7C1";Tend="1235";Tstart="945";shortTE="F";uid="4baf2735-c7fc-45d0-b2f0-51539d18974e"
CABPRJ010000995.1	RepeatMasker	DNA	136446	136561	578	-	.	ID="ttaa22_ap";Tend="130";Tstart="13";shortTE="F";uid="da70a48f-9006-4e04-826a-fb30d1838eea"
CABPRJ010000995.1	RepeatMasker	Unknown	224619	224738	794	-	.	ID="RND-5_FAMILY-2413";Tend="1101";Tstart="969";shortTE="F";uid="6959b9be-8da3-400b-8f25-08348361dad7"
CABPRJ010000995.1	RepeatMasker	Retroposon?	159049	159174	653	-	.	ID="RND-5_FAMILY-3149";Tend="1192";Tstart="1058";shortTE="F";uid="d6de6238-bd89-4a5e-ac5e-3f237910b144"
CABPRJ010000995.1	RepeatMasker	Unknown	401936	402631	2340	-	.	ID="RND-6_FAMILY-9970";Tend="601";Tstart="3";shortTE="F";uid="d6efda06-4c42-4e36-92af-cb853ab6dfd1"
CABPRJ010000995.1	RepeatMasker	DNA/Ginger-1	292545	292890	1977	-	.	ID="RND-6_FAMILY-406";Tend="1141";Tstart="782";shortTE="F";uid="cdf8ebab-9335-4e95-a0d9-b0d2ba9091fb"
CABPRJ010000995.1	RepeatMasker	Retroposon?	197795	198034	477	-	.	ID="RND-6_FAMILY-2796";TEgroup="ctg_995%7CRND-6_FAMILY-2796%7C1";Tend="2591";Tstart="2111";shortTE="F";uid="6d6639f4-4a69-4f63-af9e-7df02a7c44bb"
CABPRJ010000995.1	RepeatMasker	RC/Helitron	293196	294062	1846	-	.	ID="HELITRON-3_RPR";TEgroup="ctg_995%7CHELITRON-3_RPR%7C1";Tend="3098";Tstart="1686";shortTE="F";uid="a1daa4bd-5baa-4d69-8308-61cc6ef6ec14"
CABPRJ010000995.1	RepeatMasker	DNA	352586	352783	428	-	.	ID="ttaa2b_ap";Tend="374";Tstart="176";shortTE="F";uid="8d1f0b41-cbdf-43fd-97f1-a4720663ead9"
CABPRJ010000995.1	RepeatMasker	DNA/hAT	227874	228091	836	-	.	ID="RND-5_FAMILY-4128";Tend="1199";Tstart="962";shortTE="F";uid="fe2ec2cc-1828-49cd-9982-bf86dd705b6a"
CABPRJ010000995.1	RepeatMasker	DNA/hAT-Tip100	232331	232879	2918	-	.	ID="RND-6_FAMILY-12402";Tend="1414";Tstart="887";shortTE="F";uid="7726f58b-fdbe-46b0-91a4-a74a748adeeb"
CABPRJ010000995.1	RepeatMasker	DNA/hAT-Tip100	161349	161498	538	-	.	ID="DNA8-24_AP";Tend="713";Tstart="577";shortTE="F";uid="1f3f09a7-752b-48ea-8aff-7ec6a97622f9"
CABPRJ010000995.1	RepeatMasker	DNA/hAT	328722	329014	1015	-	.	ID="RND-6_FAMILY-16261";Tend="1282";Tstart="971";shortTE="F";uid="093347c8-6ec8-40d5-b9fb-9731eb9fe4e5"
CABPRJ010000995.1	RepeatMasker	Retroposon?	237329	237803	2238	-	.	ID="RND-5_FAMILY-3149";Tend="1453";Tstart="804";shortTE="F";uid="55b2f5fa-74ec-4380-a3cf-8cafa15ad394"
CABPRJ010000995.1	RepeatMasker	Retroposon?	198305	198421	2366	-	.	ID="RND-6_FAMILY-2796";Tend="2266";Tstart="1839";shortTE="F";uid="eba366c4-ac7c-45fb-a5f7-c88d4917dba0"
CABPRJ010000995.1	RepeatMasker	DNA/hAT-Tip100	203501	203786	1342	-	.	ID="RND-5_FAMILY-3499";Tend="1209";Tstart="941";shortTE="F";uid="5fa0a492-339e-450c-9d57-3d6e1ed0348e"
CABPRJ010000995.1	RepeatMasker	Retroposon?	261179	261399	591	-	.	ID="RND-4_FAMILY-241";Tend="1801";Tstart="1570";shortTE="F";uid="9d7b0f36-be13-4b76-b1ad-53d7fbccffe3"
CABPRJ010000995.1	RepeatMasker	Retroposon?	300457	300599	552	-	.	ID="RND-1_FAMILY-22";Tend="1568";Tstart="1423";shortTE="F";uid="89e0ba4c-6d36-4fd1-a5a1-219a5810f001"
CABPRJ010000995.1	RepeatMasker	Unknown	229477	229801	1002	-	.	ID="RND-6_FAMILY-34511";Tend="1256";Tstart="923";shortTE="F";uid="644c6a9e-d17a-43fd-babf-24dca0445695"
CABPRJ010000995.1	RepeatMasker	DNA/hAT	100920	101163	620	-	.	ID="RND-5_FAMILY-6846";Tend="1532";Tstart="1328";shortTE="F";uid="71f883ff-2c28-4a20-8c08-3bbccde7b77f"
CABPRJ010000995.1	RepeatMasker	DNA/Ginger-1	354913	355405	816	-	.	ID="RND-1_FAMILY-12";Tend="1465";Tstart="934";shortTE="F";uid="22d4afd6-de1b-48dd-808e-00a2310d89ff"
CABPRJ010000995.1	RepeatMasker	DNA/hAT-Tip100	206079	206475	2158	-	.	ID="RND-4_FAMILY-244";Tend="1372";Tstart="964";shortTE="F";uid="8cb15d49-96d4-42b3-9b8b-edd405960db6"
CABPRJ010000995.1	RepeatMasker	LINE/L2	341359	341734	1799	-	.	ID="RND-6_FAMILY-5340";Tend="1555";Tstart="1201";shortTE="F";uid="12e0716d-95dc-4fb9-9045-9d5d3ba386b5"
CABPRJ010000995.1	RepeatMasker	DNA	234050	234399	1797	-	.	ID="RND-5_FAMILY-85";Tend="1250";Tstart="932";shortTE="F";uid="d3288ec6-22fa-4557-a151-60442ea0c6dc"
CABPRJ010000995.1	RepeatMasker	Unknown	27409	27559	590	-	.	ID="RND-5_FAMILY-5119";Tend="1611";Tstart="1469";shortTE="F";uid="61d0d6b3-0f7e-41a3-ac5b-ad82307dbc3d"
CABPRJ010000995.1	RepeatMasker	DNA/Ginger-1	114572	114694	455	-	.	ID="RND-5_FAMILY-95";Tend="1706";Tstart="1600";shortTE="F";uid="c67524be-bcaa-4b3b-b781-39931f78c61e"
CABPRJ010000995.1	RepeatMasker	RC/Helitron	58581	58954	653	-	.	ID="RND-5_FAMILY-5861";TEgroup="ctg_995%7CRND-5_FAMILY-5861%7C2";Tend="1160";Tstart="835";shortTE="F";uid="213f433d-6632-4bad-a5c5-459fc3cd4e08"
CABPRJ010000995.1	RepeatMasker	Retroposon?	209245	209402	486	-	.	ID="RND-4_FAMILY-241";Tend="1773";Tstart="1632";shortTE="F";uid="2e9f2acf-1e70-4fa9-ba7e-0f2b986dc1d0"
CABPRJ010000995.1	RepeatMasker	RC/Helitron	373411	373527	420	-	.	ID="HELITRON-N1_PBA";Tend="710";Tstart="596";shortTE="F";uid="2b023984-c796-409f-8416-eb3bca5c147f"
CABPRJ010000995.1	RepeatMasker	DNA	101483	101684	659	-	.	ID="TTAA2B_AP";Tend="212";Tstart="7";shortTE="F";uid="79d358c1-051e-419d-9e3f-a4e4de8a1faf"
CABPRJ010000995.1	RepeatMasker	Unknown	318237	318702	1647	-	.	ID="RND-4_FAMILY-524";Tend="1395";Tstart="965";shortTE="F";uid="ce24cce7-faaf-4331-8586-d5641225405c"
CABPRJ010000995.1	RepeatMasker	DNA/hAT	259577	259780	611	-	.	ID="RND-5_FAMILY-6846";Tend="1473";Tstart="1269";shortTE="F";uid="d0ee6ff7-210a-4837-bed4-946ff8ce2f93"
CABPRJ010000995.1	RepeatMasker	DNA/Ginger-1	22201	22405	582	-	.	ID="RND-2_FAMILY-26";Tend="880";Tstart="692";shortTE="F";uid="ad737370-f763-4ac5-ae0e-af69eb2ca421"
CABPRJ010000995.1	RepeatMasker	DNA/Kolobok-E	326199	326579	1771	-	.	ID="RND-6_FAMILY-5146";Tend="1557";Tstart="1181";shortTE="F";uid="bbfa3ee6-3b99-4949-8557-3df42db205b0"
CABPRJ010000995.1	RepeatMasker	DNA/Ginger-1	131543	132010	1759	-	.	ID="RND-6_FAMILY-406";Tend="1146";Tstart="661";shortTE="F";uid="5029f574-931e-4758-b93d-e925a04daa9f"
CABPRJ010000995.1	RepeatMasker	Unknown	280620	280990	1886	-	.	ID="RND-1_FAMILY-135";Tend="1309";Tstart="926";shortTE="F";uid="f995eef1-30b5-42c4-85dd-f6ed5216412f"
CABPRJ010000995.1	RepeatMasker	DNA/hAT-Tip100	247496	247687	952	-	.	ID="RND-5_FAMILY-1032";Tend="1552";Tstart="1372";shortTE="F";uid="3ce8ab27-3e70-4fdd-b9c2-d32483e34564"
CABPRJ010000995.1	RepeatMasker	Unknown	299303	299495	1075	-	.	ID="RND-6_FAMILY-23275";Tend="1152";Tstart="953";shortTE="F";uid="baf22233-2c4e-4f2a-96bf-7657a8271a53"
CABPRJ010000995.1	RepeatMasker	DNA/Sola-1	60914	61197	767	-	.	ID="SOLA1-4_AP";Tend="299";Tstart="15";shortTE="F";uid="82bf1f33-826b-4645-a3b8-6fc253308da6"
CABPRJ010000995.1	RepeatMasker	Unknown	195653	196207	1944	-	.	ID="RND-1_FAMILY-225";Tend="1522";Tstart="935";shortTE="F";uid="660957f7-9510-4f1e-a832-7c524b04dc1f"
CABPRJ010000995.1	RepeatMasker	DNA/Ginger-1	49220	49451	636	-	.	ID="RND-5_FAMILY-5114";Tend="1913";Tstart="1676";shortTE="F";uid="bafaa573-1547-45fd-83da-5341b097cb2a"
CABPRJ010000995.1	RepeatMasker	LINE/I-Jockey	405820	406702	3944	-	.	ID="RND-5_FAMILY-426";TEgroup="ctg_995%7CRND-5_FAMILY-426%7C1";Tend="1202";Tstart="577";shortTE="F";uid="5ade943f-4597-4ab9-9781-3fe4d0b86a46"
CABPRJ010000995.1	RepeatMasker	Unknown	315603	316057	1016	-	.	ID="RND-5_FAMILY-1080";TEgroup="ctg_995%7CRND-5_FAMILY-1080%7C1";Tend="1214";Tstart="906";shortTE="F";uid="dfb5ab9d-b5f9-414e-bf22-7be638684b04"
CABPRJ010000995.1	RepeatMasker	DNA/Ginger-1	273875	274379	1792	-	.	ID="RND-2_FAMILY-26";Tend="1314";Tstart="788";shortTE="F";uid="0a84a973-8d1f-4311-9804-795da9eb0358"
CABPRJ010000995.1	RepeatMasker	DNA/Ginger-1	309120	309284	686	-	.	ID="RND-5_FAMILY-95";Tend="1108";Tstart="949";shortTE="F";uid="4fc5fbae-16ee-4b10-bd0b-b4251f087006"
CABPRJ010000995.1	RepeatMasker	Unknown	291174	291660	425	-	.	ID="RND-6_FAMILY-11568";TEgroup="ctg_995%7CRND-6_FAMILY-11568%7C1";Tend="2619";Tstart="2262";shortTE="F";uid="b754d971-4e00-4b03-8a9a-890e8dd99111"
CABPRJ010000995.1	RepeatMasker	Retroposon?	269287	269744	2324	-	.	ID="RND-5_FAMILY-3149";Tend="1452";Tstart="969";shortTE="F";uid="a506f6aa-2d61-434e-b4ec-9c58c784901f"
CABPRJ010000995.1	RepeatMasker	RC/Helitron	29332	29748	480	-	.	ID="RND-5_FAMILY-5861";TEgroup="ctg_995%7CRND-5_FAMILY-5861%7C1";Tend="1170";Tstart="833";shortTE="F";uid="979c205b-f181-4f1b-bf4c-751110eb4ce9"
CABPRJ010000995.1	RepeatMasker	DNA/TcMar-Mariner	3532	4439	3569	-	.	ID="mariner-25_sin";Tend="1324";Tstart="1";shortTE="F";uid="fc9ed4a8-76fe-4925-bb79-06c04699ecd3"
CABPRJ010000995.1	RepeatMasker	DNA/TcMar-Tigger	243818	244303	2478	-	.	ID="RND-5_FAMILY-2216";Tend="1296";Tstart="792";shortTE="F";uid="bb9e5a69-af11-4303-945a-204874e84d4f"
CABPRJ010000995.1	RepeatMasker	Unknown	21466	22132	3857	-	.	ID="RND-6_FAMILY-19803";Tend="1486";Tstart="799";shortTE="F";uid="b493d8ea-86f1-4f8f-8642-860632e26580"
CABPRJ010000995.1	RepeatMasker	DNA	167144	167291	492	-	.	ID="ttaa5_ap";Tend="108";Tstart="1";shortTE="F";uid="fa7d80ec-a5e2-4cc8-9a92-97ad2a66d700"
CABPRJ010000995.1	RepeatMasker	Retroposon?	255352	255761	1386	-	.	ID="RND-5_FAMILY-3149";Tend="1446";Tstart="994";shortTE="F";uid="0c38e572-9b43-434a-9f77-a060aeaed1c7"
CABPRJ010000995.1	RepeatMasker	Retroposon?	254457	254942	2117	-	.	ID="RND-5_FAMILY-3149";Tend="1445";Tstart="1000";shortTE="F";uid="37f5f919-2413-4a7a-8448-b5f3baea2bcc"
CABPRJ010000995.1	RepeatMasker	Unknown	320781	321377	2025	-	.	ID="RND-6_FAMILY-12310";Tend="1500";Tstart="929";shortTE="F";uid="e08a3c0b-8469-49be-9c6b-52565f8a2dab"
CABPRJ010000995.1	RepeatMasker	Unknown	32806	32985	427	-	.	ID="RND-6_FAMILY-5446";Tend="1548";Tstart="1349";shortTE="F";uid="22b34c89-5e3b-44f2-9de5-107c808f5e5b"
CABPRJ010000995.1	RepeatMasker	LINE/Penelope	325349	325647	1435	-	.	ID="RND-3_FAMILY-217";Tend="2522";Tstart="2224";shortTE="F";uid="09e88cbc-decf-4e14-96a6-7780b898159a"
CABPRJ010000995.1	RepeatMasker	DNA/Ginger-1	235136	235876	4603	-	.	ID="RND-1_FAMILY-0";Tend="1753";Tstart="1011";shortTE="F";uid="6b6132c6-a636-4552-aa3c-a87b3504fa8a"
CABPRJ010000996.1	RepeatMasker	Retroposon?	310492	310643	549	+	.	ID="RND-1_FAMILY-3";Tend="1647";Tstart="1493";shortTE="F";uid="44eb20f7-c00f-4a18-ad10-fc7e137df2a9"
CABPRJ010000996.1	RepeatMasker	Retroposon?	395010	395250	920	+	.	ID="RND-4_FAMILY-241";Tend="1793";Tstart="1523";shortTE="F";uid="47e2a83e-7a5a-4fe2-8e6b-82b20340348c"
CABPRJ010000996.1	RepeatMasker	DNA/hAT-Tip100	196308	196510	796	+	.	ID="RND-5_FAMILY-4511";Tend="1759";Tstart="1562";shortTE="F";uid="0a85a6a2-7028-488e-a32f-f528bf5976f9"
CABPRJ010000996.1	RepeatMasker	Retroposon?	154976	155426	1083	+	.	ID="RND-5_FAMILY-4854";TEgroup="ctg_996%7CRND-5_FAMILY-4854%7C1";Tend="2872";Tstart="2624";shortTE="F";uid="e0a7ee0a-70a3-4917-805c-c52ae3d06d39"
CABPRJ010000996.1	RepeatMasker	Unknown	354365	355563	4458	+	.	ID="RND-1_FAMILY-149";Tend="2071";Tstart="911";shortTE="F";uid="d713cce1-327f-4d77-acff-62246cafdb43"
CABPRJ010000996.1	RepeatMasker	DNA	293751	293945	423	+	.	ID="RND-6_FAMILY-3139";Tend="1609";Tstart="1427";shortTE="F";uid="c29ce764-b51c-439e-923d-2417518613d9"
CABPRJ010000996.1	RepeatMasker	DNA	94600	94829	572	+	.	ID="RND-6_FAMILY-3139";Tend="1123";Tstart="915";shortTE="F";uid="5f4a0c4b-b5eb-467d-929e-fb0e4e70d46d"
CABPRJ010000996.1	RepeatMasker	RC/Helitron	387034	387399	1353	+	.	ID="RND-6_FAMILY-9356";Tend="1071";Tstart="756";shortTE="F";uid="6548286f-1c6e-48e2-bcdf-369084a546d5"
CABPRJ010000996.1	RepeatMasker	DNA/Ginger-1	256815	257062	714	+	.	ID="RND-2_FAMILY-26";Tend="1787";Tstart="1508";shortTE="F";uid="cde2396e-897e-456b-8aa3-3df0db05e43b"
CABPRJ010000996.1	RepeatMasker	Retroposon?	92305	92441	516	+	.	ID="RND-5_FAMILY-3149";Tend="1123";Tstart="969";shortTE="F";uid="df4c35b6-9f39-41ad-92c4-886e26ce86e3"
CABPRJ010000996.1	RepeatMasker	Unknown	316570	316764	1006	+	.	ID="RND-6_FAMILY-897";Tend="1323";Tstart="1124";shortTE="F";uid="8709a66a-a014-4496-b5f6-b537658098f0"
CABPRJ010000996.1	RepeatMasker	DNA/hAT-Charlie	392987	393249	1883	+	.	ID="RND-6_FAMILY-22883";Tend="1395";Tstart="1131";shortTE="F";uid="efbc891a-1b88-4199-9f86-3502328352ad"
CABPRJ010000996.1	RepeatMasker	Retroposon?	186868	187145	1463	+	.	ID="RND-5_FAMILY-8932";Tend="1149";Tstart="772";shortTE="F";uid="0a8c5df9-c14c-4e96-bfee-c387c92cfcca"
CABPRJ010000996.1	RepeatMasker	DNA/hAT-hAT19	298248	298652	1611	+	.	ID="RND-6_FAMILY-724";TEgroup="ctg_996%7CRND-6_FAMILY-724%7C1";Tend="2940";Tstart="772";shortTE="F";uid="db560abd-e000-4238-9767-315ea1902227"
CABPRJ010000996.1	RepeatMasker	Retroposon?	364938	365202	1064	+	.	ID="RND-5_FAMILY-4854";Tend="2873";Tstart="2625";shortTE="F";uid="bd17943d-74dc-4b4d-8f7d-267bb7535fe3"
CABPRJ010000996.1	RepeatMasker	Unknown	166227	166525	1365	+	.	ID="RND-6_FAMILY-17226";Tend="1040";Tstart="753";shortTE="F";uid="599d626c-6697-461b-9c77-4b1eb8436f2d"
CABPRJ010000996.1	RepeatMasker	DNA/Ginger-1	46560	46800	1177	+	.	ID="RND-1_FAMILY-12";Tend="1527";Tstart="1277";shortTE="F";uid="4c758365-d4d9-4d7f-9c7a-36ce4395b99f"
CABPRJ010000996.1	RepeatMasker	Unknown	164454	164821	1827	+	.	ID="RND-6_FAMILY-11785";Tend="1587";Tstart="1220";shortTE="F";uid="17fff708-f476-4afc-8987-815ee8feb73f"
CABPRJ010000996.1	RepeatMasker	Unknown	257553	257661	767	+	.	ID="RND-5_FAMILY-6543";Tend="1099";Tstart="994";shortTE="F";uid="bceda4f0-7d6a-4a45-a7e6-8ba0b263ca09"
CABPRJ010000996.1	RepeatMasker	DNA/hAT	90986	91088	515	+	.	ID="RND-4_FAMILY-312";Tend="1062";Tstart="967";shortTE="F";uid="99307168-9118-4bfb-a9ef-62d1f5bf4325"
CABPRJ010000996.1	RepeatMasker	DNA/hAT	266953	267202	1295	+	.	ID="RND-6_FAMILY-16261";Tend="1210";Tstart="953";shortTE="F";uid="9b3f84e1-c262-450c-ab8c-b72a3e90db07"
CABPRJ010000996.1	RepeatMasker	LINE/R1	220915	221445	2911	+	.	ID="RND-6_FAMILY-16872";Tend="1215";Tstart="682";shortTE="F";uid="712fe5c0-abde-46b8-901d-d89711ebd9fa"
CABPRJ010000996.1	RepeatMasker	DNA/Kolobok-E	109311	110118	1417	+	.	ID="RND-5_FAMILY-2381";Tend="2261";Tstart="1415";shortTE="F";uid="cb48a82c-3051-4e9a-aade-51b97ef859f0"
CABPRJ010000996.1	RepeatMasker	Retroposon?	229396	230204	4318	+	.	ID="RND-5_FAMILY-7401";Tend="1992";Tstart="1152";shortTE="F";uid="2adc7bd4-6108-4962-912c-258cea21fc65"
CABPRJ010000996.1	RepeatMasker	DNA/TcMar-Pogo	301452	301646	773	+	.	ID="RND-6_FAMILY-792";Tend="1085";Tstart="882";shortTE="F";uid="69eddd09-81eb-42db-b5b3-846860ce054b"
CABPRJ010000996.1	RepeatMasker	Retroposon?	63795	64027	528	+	.	ID="RND-1_FAMILY-35";Tend="1996";Tstart="1746";shortTE="F";uid="b0a67f72-0c82-4a5a-ab75-8c395a012a18"
CABPRJ010000996.1	RepeatMasker	DNA/TcMar-Tigger	16104	16378	625	+	.	ID="RND-6_FAMILY-9457";Tend="1313";Tstart="1016";shortTE="F";uid="468123c4-c610-489c-9752-003fd22383e6"
CABPRJ010000996.1	RepeatMasker	Retroposon?	195582	196196	2603	+	.	ID="RND-1_FAMILY-93";Tend="1438";Tstart="631";shortTE="F";uid="30aa1919-4726-4611-9ff0-dd6c69c8bee2"
CABPRJ010000996.1	RepeatMasker	DNA/Kolobok-E	111665	111820	568	+	.	ID="RND-5_FAMILY-2381";Tend="2228";Tstart="2030";shortTE="F";uid="a60ea624-65a7-4750-9296-e179abc1b46a"
CABPRJ010000996.1	RepeatMasker	DNA/Ginger-1	115228	115463	759	+	.	ID="RND-5_FAMILY-95";Tend="1132";Tstart="892";shortTE="F";uid="4b109faf-08e2-4e40-8a8f-7cb322ff409f"
CABPRJ010000996.1	RepeatMasker	Unknown	324721	324870	725	+	.	ID="RND-5_FAMILY-3535";Tend="1106";Tstart="941";shortTE="F";uid="3ff1f4a6-84fc-43b8-915b-6a6cafaf2e3d"
CABPRJ010000996.1	RepeatMasker	DNA/Ginger-1	258343	258531	614	+	.	ID="RND-4_FAMILY-465";Tend="1621";Tstart="1443";shortTE="F";uid="5f290c7f-7b8a-4fbd-98d0-0fde00e07b28"
CABPRJ010000996.1	RepeatMasker	Unknown	37890	38109	526	+	.	ID="RND-6_FAMILY-624";Tend="467";Tstart="255";shortTE="F";uid="bd0bee91-239c-41db-9398-3957966b4c9f"
CABPRJ010000996.1	RepeatMasker	Retroposon?	239167	239551	1590	+	.	ID="RND-1_FAMILY-3";Tend="2028";Tstart="1649";shortTE="F";uid="526525fc-3ca9-48bf-8473-b739de6b17f8"
CABPRJ010000996.1	RepeatMasker	DNA	190376	190744	488	+	.	ID="ttaa25_ap";Tend="126";Tstart="7";shortTE="F";uid="dc478059-a37f-4615-a60b-b0d1abad0747"
CABPRJ010000996.1	RepeatMasker	Retroposon?	40047	40255	838	+	.	ID="RND-6_FAMILY-970";Tend="1081";Tstart="876";shortTE="F";uid="4a8ada49-3f70-4840-b027-0ee62e6cfdf6"
CABPRJ010000996.1	RepeatMasker	Unknown	367132	367308	981	+	.	ID="RND-4_FAMILY-3362";Tend="1139";Tstart="963";shortTE="F";uid="574f6dfb-415e-4f25-813c-a56d2d2ea2aa"
CABPRJ010000996.1	RepeatMasker	Retroposon?	13376	13613	414	+	.	ID="RND-6_FAMILY-60";Tend="2446";Tstart="2212";shortTE="F";uid="1614c77b-de34-4ee9-8dd1-d42b5a52d3a6"
CABPRJ010000996.1	RepeatMasker	Retroposon?	322693	322834	761	+	.	ID="RND-5_FAMILY-3149";Tend="1093";Tstart="967";shortTE="F";uid="7676313b-d084-49bb-b84f-8b563b50fb06"
CABPRJ010000996.1	RepeatMasker	DNA	207887	208195	471	+	.	ID="RND-5_FAMILY-85";Tend="1239";Tstart="944";shortTE="F";uid="ae13ad7e-f202-4902-b98e-85d80b4b3acd"
CABPRJ010000996.1	RepeatMasker	DNA/TcMar-Tigger	356573	356815	801	+	.	ID="RND-4_FAMILY-5218";TEgroup="ctg_996%7CRND-4_FAMILY-5218%7C1";Tend="1088";Tstart="913";shortTE="F";uid="06db5563-4b4f-4c25-8667-95f9769af699"
CABPRJ010000996.1	RepeatMasker	Retroposon?	54820	55743	2133	+	.	ID="RND-5_FAMILY-7401";Tend="1998";Tstart="1030";shortTE="F";uid="0da2424e-601e-4a18-8aa1-010e8c84d980"
CABPRJ010000996.1	RepeatMasker	Retroposon?	278864	279109	548	+	.	ID="RND-4_FAMILY-241";Tend="1805";Tstart="1577";shortTE="F";uid="da55ec8b-bed2-4279-b4e0-638a25adf89c"
CABPRJ010000996.1	RepeatMasker	Retroposon?	212206	212456	1525	+	.	ID="RND-5_FAMILY-3149";Tend="1216";Tstart="966";shortTE="F";uid="0d43eb58-53bd-42b6-a6a8-8c949752f98a"
CABPRJ010000996.1	RepeatMasker	Retroposon?	261320	261951	3731	+	.	ID="RND-1_FAMILY-22";Tend="1687";Tstart="1001";shortTE="F";uid="dd13dfe7-05a4-489a-92f3-42ebb8f7239f"
CABPRJ010000996.1	RepeatMasker	DNA/hAT-hAT19	260794	261146	1639	+	.	ID="RND-5_FAMILY-4782";Tend="1484";Tstart="1139";shortTE="F";uid="7cc817c2-e797-4c37-8152-eac839b8dc1e"
CABPRJ010000996.1	RepeatMasker	DNA/Ginger-1	48290	48746	1232	+	.	ID="RND-2_FAMILY-26";Tend="1926";Tstart="1455";shortTE="F";uid="57bf4c95-4c4e-4cfe-9ffc-b79b900e3105"
CABPRJ010000996.1	RepeatMasker	DNA/hAT-hAT19	105115	105448	628	+	.	ID="RND-5_FAMILY-4782";Tend="1263";Tstart="925";shortTE="F";uid="0185160a-d901-4759-9689-0b15167e30c5"
CABPRJ010000996.1	RepeatMasker	DNA/Ginger-1	11301	11858	3457	+	.	ID="RND-6_FAMILY-263";Tend="1561";Tstart="979";shortTE="F";uid="50b4991d-1424-4e01-8097-9b9e16c31827"
CABPRJ010000996.1	RepeatMasker	DNA/Ginger-1	156839	157542	3482	+	.	ID="RND-6_FAMILY-263";Tend="1735";Tstart="978";shortTE="F";uid="af4c1124-6f32-4925-bded-ee3080ae67ed"
CABPRJ010000996.1	RepeatMasker	DNA/Ginger-1	1650	1994	1089	+	.	ID="RND-2_FAMILY-26";Tend="1505";Tstart="1181";shortTE="F";uid="a81ec595-dbdd-45a4-ae9b-573316503f2d"
CABPRJ010000996.1	RepeatMasker	DNA/hAT-Tip100	4900	5132	1281	+	.	ID="RND-6_FAMILY-7682";Tend="1412";Tstart="1171";shortTE="F";uid="55cd5148-6cf6-4bdb-a8a1-a5063ff2e4d5"
CABPRJ010000996.1	RepeatMasker	Retroposon?	257665	258003	2553	+	.	ID="RND-1_FAMILY-22";Tend="1421";Tstart="1083";shortTE="F";uid="1ea3c09c-ba2d-412e-bbe8-03122bf7b34a"
CABPRJ010000996.1	RepeatMasker	DNA/Ginger-1	334513	334947	448	+	.	ID="RND-4_FAMILY-145";Tend="1410";Tstart="974";shortTE="F";uid="ad0d98aa-4c49-4142-8cf0-c2e9121d24bc"
CABPRJ010000996.1	RepeatMasker	Retroposon?	343630	343743	433	+	.	ID="RND-6_FAMILY-785";Tend="1062";Tstart="944";shortTE="F";uid="f882986f-a3d4-4f02-9b25-e777d68230e2"
CABPRJ010000996.1	RepeatMasker	DNA/Ginger-1	188626	189045	2534	+	.	ID="RND-1_FAMILY-7";Tend="2477";Tstart="2056";shortTE="F";uid="7b360bcb-611e-4dd9-ab06-c3be25721a50"
CABPRJ010000996.1	RepeatMasker	Retroposon?	256615	256814	603	+	.	ID="RND-4_FAMILY-241";Tend="1655";Tstart="1119";shortTE="F";uid="df14d693-d47c-444b-b899-8df585391656"
CABPRJ010000996.1	RepeatMasker	LINE/R1	4448	4898	2046	+	.	ID="RND-6_FAMILY-16872";Tend="1104";Tstart="663";shortTE="F";uid="09a0602d-689f-4e00-b5f6-f0361e9e93da"
CABPRJ010000996.1	RepeatMasker	Retroposon?	226226	226394	616	+	.	ID="RND-5_FAMILY-4854";Tend="391";Tstart="204";shortTE="F";uid="af7c50e6-3936-46ca-b903-eb973b11edb9"
CABPRJ010000996.1	RepeatMasker	RC/Helitron	35929	36129	480	+	.	ID="RND-5_FAMILY-5861";Tend="1089";Tstart="850";shortTE="F";uid="2493ef0c-4418-40a9-bf88-af193f154009"
CABPRJ010000996.1	RepeatMasker	DNA/P	203015	203117	541	+	.	ID="DNA8-4B_AP";Tend="114";Tstart="1";shortTE="F";uid="990c5ce6-366e-4fe2-8cb1-41343da09438"
CABPRJ010000996.1	RepeatMasker	DNA/Ginger-1	166573	167147	2828	+	.	ID="RND-2_FAMILY-26";Tend="1931";Tstart="1339";shortTE="F";uid="2cd9208e-9275-4c17-b0f1-ff5f6448afc9"
CABPRJ010000996.1	RepeatMasker	Retroposon?	356193	356574	1721	+	.	ID="RND-5_FAMILY-8932";Tend="1347";Tstart="917";shortTE="F";uid="225cf74c-12fd-4db3-a53f-23f3699a785a"
CABPRJ010000996.1	RepeatMasker	Unknown	353692	353855	592	+	.	ID="RND-1_FAMILY-149";Tend="1098";Tstart="914";shortTE="F";uid="ba28dd52-c027-4ce7-ab65-b3724eaa5c2b"
CABPRJ010000996.1	RepeatMasker	DNA/Ginger-1	278222	278773	2753	+	.	ID="RND-5_FAMILY-95";Tend="1706";Tstart="1127";shortTE="F";uid="412a9970-d364-439e-9fae-ce4b77df6da0"
CABPRJ010000996.1	RepeatMasker	Unknown	102287	102447	1148	+	.	ID="RND-5_FAMILY-860";Tend="1440";Tstart="1281";shortTE="F";uid="eec9ae37-5236-4a57-b44e-7f5582b331b0"
CABPRJ010000996.1	RepeatMasker	DNA/Ginger-1	95723	96347	3527	+	.	ID="rnd-1_family-12";Tend="1486";Tstart="674";shortTE="F";uid="4a84dc11-a735-471b-baad-a481b82cad7a"
CABPRJ010000996.1	RepeatMasker	Retroposon?	6971	7436	1507	+	.	ID="RND-6_FAMILY-1973";Tend="1233";Tstart="742";shortTE="F";uid="43faf429-102a-42b2-bbf7-ebe07b3cf8be"
CABPRJ010000996.1	RepeatMasker	Unknown	335761	336153	2127	+	.	ID="RND-1_FAMILY-135";Tend="1308";Tstart="912";shortTE="F";uid="6e7ce7c8-3da8-4ef6-b166-3940c8131392"
CABPRJ010000996.1	RepeatMasker	DNA/Ginger-1	384086	384764	774	+	.	ID="RND-5_FAMILY-95";TEgroup="ctg_996%7CRND-5_FAMILY-95%7C2";Tend="1572";Tstart="911";shortTE="F";uid="ebc35832-f5a1-435e-bf89-df3f12d737c7"
CABPRJ010000996.1	RepeatMasker	LINE/I	46842	47647	2179	+	.	ID="RND-5_FAMILY-786";Tend="1359";Tstart="539";shortTE="F";uid="ccb03062-a05b-492f-9b93-cd69e3bbb29a"
CABPRJ010000996.1	RepeatMasker	DNA/Ginger-1	165377	165512	793	+	.	ID="RND-5_FAMILY-5114";Tend="1961";Tstart="1823";shortTE="F";uid="2b30c757-aaad-49e8-be0d-4d1acfcfd661"
CABPRJ010000996.1	RepeatMasker	DNA	105671	106067	1328	+	.	ID="RND-2_FAMILY-6";Tend="1709";Tstart="1313";shortTE="F";uid="b21cd4dd-32f8-4b12-b607-e1bfddd7fe00"
CABPRJ010000996.1	RepeatMasker	DNA/Ginger-1	180697	180925	661	+	.	ID="RND-1_FAMILY-0";Tend="1936";Tstart="1719";shortTE="F";uid="9a5ddf3a-4369-475f-a8a8-2b5208d6dc09"
CABPRJ010000996.1	RepeatMasker	DNA/hAT-Charlie	183952	184402	2605	+	.	ID="RND-5_FAMILY-205";Tend="1359";Tstart="929";shortTE="F";uid="8f221e9a-c99e-4b7e-a491-23fb9bcc4ea0"
CABPRJ010000996.1	RepeatMasker	Unknown	365279	365850	1257	+	.	ID="RND-6_FAMILY-2216";TEgroup="ctg_996%7CRND-6_FAMILY-2216%7C1";Tend="1367";Tstart="851";shortTE="F";uid="d071144e-839a-4310-95b4-a11fb9d4b29d"
CABPRJ010000996.1	RepeatMasker	DNA/hAT	359717	360031	979	+	.	ID="RND-6_FAMILY-2017";Tend="1323";Tstart="1012";shortTE="F";uid="347fa65f-7123-4baf-bec1-1d2657655f07"
CABPRJ010000996.1	RepeatMasker	DNA/Ginger-1	380238	380513	449	+	.	ID="RND-5_FAMILY-95";Tend="1480";Tstart="1181";shortTE="F";uid="aa8e7abb-71cb-41de-9b74-38b674cfd826"
CABPRJ010000996.1	RepeatMasker	DNA	16757	16984	886	+	.	ID="rnd-6_family-7932";Tend="1618";Tstart="1442";shortTE="F";uid="bcac2b22-5b22-44b3-bfc7-d4c4f45b46c8"
CABPRJ010000996.1	RepeatMasker	DNA/hAT-Tip100	11831	12350	931	+	.	ID="RND-6_FAMILY-8400";Tend="2306";Tstart="1811";shortTE="F";uid="a1021c2b-131c-40d3-89e0-f19441a39d70"
CABPRJ010000996.1	RepeatMasker	DNA/Ginger-1	276280	276729	643	+	.	ID="RND-5_FAMILY-95";Tend="1329";Tstart="917";shortTE="F";uid="e1fadaa0-16ca-4eaa-a99a-f0e3361a3cc7"
CABPRJ010000996.1	RepeatMasker	DNA	15475	15845	757	+	.	ID="RND-6_FAMILY-12379";Tend="1345";Tstart="932";shortTE="F";uid="9343d1c0-8eba-4ba7-af84-b248b1264d45"
CABPRJ010000996.1	RepeatMasker	DNA/hAT-Charlie	17073	17225	559	+	.	ID="RND-5_FAMILY-3557";Tend="1381";Tstart="1237";shortTE="F";uid="47cb49cd-9193-4110-8d42-c16acfa05b60"
CABPRJ010000996.1	RepeatMasker	Retroposon?	277	445	403	+	.	ID="RND-5_FAMILY-7470";Tend="1303";Tstart="1126";shortTE="F";uid="d1f92ad1-4e75-4946-92f7-e84fbfdc8f98"
CABPRJ010000996.1	RepeatMasker	RC/Helitron	387800	388799	3019	+	.	ID="RND-6_FAMILY-9356";Tend="2064";Tstart="1053";shortTE="F";uid="d957be89-1b8f-4295-9998-3e52ad094a9e"
CABPRJ010000996.1	RepeatMasker	DNA/Ginger-1	84331	86038	10662	+	.	ID="RND-6_FAMILY-5129";Tend="2009";Tstart="255";shortTE="F";uid="f3ef49b6-0b14-4375-8936-2732a70e7ebd"
CABPRJ010000996.1	RepeatMasker	DNA/Kolobok-E	196195	196314	649	+	.	ID="RND-6_FAMILY-5146";Tend="1547";Tstart="1424";shortTE="F";uid="9bc4af65-df9d-42d2-928b-25abbd26f085"
CABPRJ010000996.1	RepeatMasker	DNA/Kolobok-E	205750	205880	506	+	.	ID="RND-6_FAMILY-17540";Tend="1474";Tstart="1356";shortTE="F";uid="9dc20cf3-ed73-4b33-9363-7c2b2aeb2048"
CABPRJ010000996.1	RepeatMasker	DNA	127851	128114	724	+	.	ID="RND-6_FAMILY-7932";Tend="1721";Tstart="1458";shortTE="F";uid="a8906e53-8f9f-4a69-a740-904b04875ded"
CABPRJ010000996.1	RepeatMasker	RC/Helitron	96700	97042	2169	+	.	ID="RND-1_FAMILY-89";Tend="1580";Tstart="1240";shortTE="F";uid="d6db1c41-1a36-4e3f-a72b-64d5179abf6b"
CABPRJ010000996.1	RepeatMasker	Unknown	167793	168424	4231	+	.	ID="RND-6_FAMILY-31231";Tend="1567";Tstart="909";shortTE="F";uid="3489c65e-f6b7-4715-8a2b-253d8f57b06d"
CABPRJ010000996.1	RepeatMasker	DNA/Ginger-1	1436	1621	435	+	.	ID="RND-4_FAMILY-237";Tend="1707";Tstart="1533";shortTE="F";uid="6caf76be-15af-47a2-a560-1a2946385347"
CABPRJ010000996.1	RepeatMasker	Unknown	176652	176938	1050	+	.	ID="RND-6_FAMILY-17226";Tend="1040";Tstart="744";shortTE="F";uid="cbf7ae87-1100-4221-8539-d84392ba8333"
CABPRJ010000996.1	RepeatMasker	DNA	154878	155024	708	+	.	ID="RND-6_FAMILY-7932";Tend="1590";Tstart="1423";shortTE="F";uid="abb97b5e-35ca-4e60-8b76-a5b444f6ecd1"
CABPRJ010000996.1	RepeatMasker	Unknown	141624	142722	5524	+	.	ID="RND-6_FAMILY-4761";Tend="1498";Tstart="379";shortTE="F";uid="a3c60df6-89f1-4bc6-bfd3-3dc4652fe9ec"
CABPRJ010000996.1	RepeatMasker	Retroposon?	317110	317255	407	+	.	ID="RND-4_FAMILY-241";Tend="1051";Tstart="893";shortTE="F";uid="f5a80472-dd57-454b-ac89-a482a6142ddd"
CABPRJ010000996.1	RepeatMasker	Retroposon?	67414	68485	7305	+	.	ID="RND-6_FAMILY-5185";Tend="2032";Tstart="641";shortTE="F";uid="fe775146-b12b-45d7-bd42-3621c5ef280b"
CABPRJ010000996.1	RepeatMasker	DNA/hAT	88168	88557	405	+	.	ID="RND-6_FAMILY-2017";Tend="1393";Tstart="1012";shortTE="F";uid="81e75ccc-effa-4ae6-86b2-1ab5b666458c"
CABPRJ010000996.1	RepeatMasker	Unknown	317627	317771	493	+	.	ID="RND-5_FAMILY-2002";Tend="1508";Tstart="1392";shortTE="F";uid="81f180d8-e62a-4984-9be8-2bfd21b0c7fb"
CABPRJ010000996.1	RepeatMasker	DNA/Ginger-1	377783	378509	785	+	.	ID="RND-5_FAMILY-95";TEgroup="ctg_996%7CRND-5_FAMILY-95%7C1";Tend="1634";Tstart="917";shortTE="F";uid="7e88fbb3-79a3-4bc3-89e7-a3d7d7149212"
CABPRJ010000996.1	RepeatMasker	DNA	200731	201278	2238	+	.	ID="RND-5_FAMILY-85";Tend="1455";Tstart="932";shortTE="F";uid="5431f68f-74ec-4f9e-947f-484ea9bfc81d"
CABPRJ010000996.1	RepeatMasker	Retroposon?	144521	144669	714	+	.	ID="RND-6_FAMILY-14413";Tend="1096";Tstart="949";shortTE="F";uid="4df2a7c8-bcea-4034-8b68-b5c963ddf2c6"
CABPRJ010000996.1	RepeatMasker	DNA/hAT	174852	175203	425	+	.	ID="RND-6_FAMILY-2017";Tend="1355";Tstart="998";shortTE="F";uid="3e9411e1-e281-44ca-a0b2-870284fb3bb1"
CABPRJ010000996.1	RepeatMasker	Unknown	211711	211820	593	+	.	ID="RND-6_FAMILY-11785";Tend="1033";Tstart="920";shortTE="F";uid="3ae47a13-5b95-4d7b-b843-489834d73cc5"
CABPRJ010000996.1	RepeatMasker	LINE/RTE-BovB	162444	164350	1889	+	.	ID="RTE-33_LMI";Tend="3294";Tstart="1400";shortTE="F";uid="ff9bf7a5-259b-4d00-94bf-8c96fc0edd5f"
CABPRJ010000996.1	RepeatMasker	DNA/TcMar-Tc1	301204	301305	479	+	.	ID="MEDEA";Tend="11199";Tstart="11098";shortTE="F";uid="ed407129-8690-4e5e-b64c-17c6416ac2d7"
CABPRJ010000996.1	RepeatMasker	Retroposon?	66657	66867	1298	+	.	ID="RND-6_FAMILY-2796";Tend="863";Tstart="655";shortTE="F";uid="aaf5e1cc-05a7-4403-8a2c-0e95726b6a90"
CABPRJ010000996.1	RepeatMasker	Unknown	389216	389925	4305	+	.	ID="RND-5_FAMILY-2355";Tend="1561";Tstart="866";shortTE="F";uid="dd0be511-978e-4227-94bf-bb1a403d2637"
CABPRJ010000996.1	RepeatMasker	Retroposon?	249602	249942	1450	+	.	ID="RND-4_FAMILY-241";Tend="1302";Tstart="923";shortTE="F";uid="154d6326-8e98-4e0d-a04b-c18afae4b362"
CABPRJ010000996.1	RepeatMasker	DNA/hAT-Tip100	324897	325507	2696	+	.	ID="RND-6_FAMILY-9406";Tend="1587";Tstart="940";shortTE="F";uid="13cc7643-a42a-40ba-9730-dfe4eabaf50b"
CABPRJ010000996.1	RepeatMasker	Unknown	13583	14416	3866	+	.	ID="RND-6_FAMILY-6865";Tend="1493";Tstart="632";shortTE="F";uid="06d5dde9-cfcc-4cd6-aacd-b61da48c54e7"
CABPRJ010000996.1	RepeatMasker	DNA	200367	200736	519	+	.	ID="RND-6_FAMILY-7932";TEgroup="ctg_996%7CRND-6_FAMILY-7932%7C1";Tend="1619";Tstart="1440";shortTE="F";uid="0659ea49-571c-4eae-9101-2f184990475a"
CABPRJ010000996.1	RepeatMasker	DNA/hAT-Tip100	70465	70768	872	+	.	ID="RND-4_FAMILY-4790";TEgroup="ctg_996%7CRND-4_FAMILY-4790%7C1";Tend="1440";Tstart="804";shortTE="F";uid="c1ca779c-8367-4733-98d8-dd763385c3c4"
CABPRJ010000996.1	RepeatMasker	Unknown	315933	316397	1180	+	.	ID="RND-6_FAMILY-897";TEgroup="ctg_996%7CRND-6_FAMILY-897%7C1";Tend="1131";Tstart="743";shortTE="F";uid="30c51279-63f1-4d4e-9d2e-9b9f52d6c50b"
CABPRJ010000996.1	RepeatMasker	Retroposon?	177662	178108	2468	+	.	ID="RND-5_FAMILY-3149";Tend="1448";Tstart="995";shortTE="F";uid="06f5d462-3cc9-4d57-873a-836477378556"
CABPRJ010000996.1	RepeatMasker	DNA/Ginger-1	340007	340379	576	+	.	ID="RND-4_FAMILY-145";Tend="1373";Tstart="1018";shortTE="F";uid="e1ce86af-b701-4670-ad07-9a14c8269903"
CABPRJ010000996.1	RepeatMasker	DNA/hAT-hAT19	337216	337512	923	+	.	ID="RND-5_FAMILY-4782";Tend="1375";Tstart="1082";shortTE="F";uid="400ba44c-c6e7-4329-9ac3-98bcd0af5346"
CABPRJ010000996.1	RepeatMasker	DNA/hAT	265654	265787	671	+	.	ID="RND-6_FAMILY-20492";Tend="1085";Tstart="931";shortTE="F";uid="0b98ed79-d346-4291-b5b8-d9bb9f24f43a"
CABPRJ010000996.1	RepeatMasker	DNA/Kolobok-E	206364	206467	3874	-	.	ID="RND-5_FAMILY-3481";Tend="1614";Tstart="896";shortTE="F";uid="872d2b29-370d-421e-b28d-73bd0a4ba27b"
CABPRJ010000996.1	RepeatMasker	DNA	261113	261300	718	-	.	ID="RND-6_FAMILY-7932";Tend="1618";Tstart="1443";shortTE="F";uid="782b5f94-36bd-4b76-a421-12a3a3e4864b"
CABPRJ010000996.1	RepeatMasker	DNA	386237	387035	3916	-	.	ID="RND-6_FAMILY-55343";Tend="1712";Tstart="927";shortTE="F";uid="40fee4b7-7421-4a1d-b088-07eda6455f85"
CABPRJ010000996.1	RepeatMasker	DNA/hAT-hAT19	147463	148252	5474	-	.	ID="RND-5_FAMILY-3096";Tend="2957";Tstart="2175";shortTE="F";uid="5cc97b7a-20bf-464c-8f14-ae55e509e76a"
CABPRJ010000996.1	RepeatMasker	Retroposon?	167013	167167	442	-	.	ID="RND-5_FAMILY-4854";Tend="335";Tstart="180";shortTE="F";uid="5f15ce68-ab7f-4e04-a767-6525e3c23c85"
CABPRJ010000996.1	RepeatMasker	Retroposon?	157544	157920	1557	-	.	ID="RND-1_FAMILY-93";Tend="1202";Tstart="807";shortTE="F";uid="f50978bf-21c5-4e5a-8ce6-03b8202da04b"
CABPRJ010000996.1	RepeatMasker	DNA/hAT-Charlie	385164	385351	924	-	.	ID="RND-5_FAMILY-753";Tend="1347";Tstart="1176";shortTE="F";uid="affabcde-1912-48a3-be68-b173e2b9c69a"
CABPRJ010000996.1	RepeatMasker	Unknown	305377	305590	710	-	.	ID="RND-5_FAMILY-3938";Tend="1458";Tstart="1215";shortTE="F";uid="4fc7c87e-32db-4b43-ad3d-1b038e44cc1b"
CABPRJ010000996.1	RepeatMasker	Retroposon?	387366	387843	1998	-	.	ID="RND-6_FAMILY-14413";Tend="1725";Tstart="937";shortTE="F";uid="e0e648c2-edfd-436b-acbe-9fc7dc97734f"
CABPRJ010000996.1	RepeatMasker	DNA/Ginger-1	229357	229646	954	-	.	ID="RND-6_FAMILY-4094";Tend="1305";Tstart="1012";shortTE="F";uid="2945e5f6-b7cf-4132-bb3c-96f992b905a8"
CABPRJ010000996.1	RepeatMasker	DNA/Ginger-1	153209	153779	2314	-	.	ID="rnd-6_family-406";Tend="1740";Tstart="663";shortTE="F";uid="ec9f18b2-3455-4472-8d63-42d456168f3a"
CABPRJ010000996.1	RepeatMasker	Retroposon?	232698	233105	2157	-	.	ID="RND-5_FAMILY-3149";Tend="1445";Tstart="1069";shortTE="F";uid="5d537d14-7459-47f5-a895-c516cfa42a53"
CABPRJ010000996.1	RepeatMasker	DNA	112847	113103	471	-	.	ID="TTAA25_AP";Tend="301";Tstart="32";shortTE="F";uid="37b6c179-7812-454b-90c3-1012ee04fb05"
CABPRJ010000996.1	RepeatMasker	DNA/P	294581	294869	470	-	.	ID="P-1_AP";Tend="3243";Tstart="2957";shortTE="F";uid="3e408b96-384e-4929-b234-6cd5199a40a0"
CABPRJ010000996.1	RepeatMasker	DNA/TcMar-Tigger	240515	240723	808	-	.	ID="RND-6_FAMILY-159";Tend="2656";Tstart="2444";shortTE="F";uid="5ec9f74f-a105-426b-a3c0-4ed7361071fa"
CABPRJ010000996.1	RepeatMasker	DNA/hAT-Tip100	321292	321478	424	-	.	ID="RND-6_FAMILY-9406";Tend="1141";Tstart="940";shortTE="F";uid="d1f85f99-ba18-4e26-a5a3-f9fc8a63b64a"
CABPRJ010000996.1	RepeatMasker	DNA/Ginger-1	28718	28924	956	-	.	ID="RND-5_FAMILY-95";Tend="1694";Tstart="1486";shortTE="F";uid="cce20604-f015-4b89-8fe3-a6d1ed683b7f"
CABPRJ010000996.1	RepeatMasker	DNA	87892	88497	493	-	.	ID="RND-5_FAMILY-85";Tend="1462";Tstart="930";shortTE="F";uid="6070e652-f75d-419c-95dd-c8ed70fcadc9"
CABPRJ010000996.1	RepeatMasker	DNA/hAT-hAT19	323072	323590	3221	-	.	ID="RND-6_FAMILY-417";Tend="1428";Tstart="933";shortTE="F";uid="879a62ee-7a3f-4a04-9884-cd31050add95"
CABPRJ010000996.1	RepeatMasker	DNA/hAT-Charlie	356055	356233	501	-	.	ID="RND-5_FAMILY-3557";Tend="1098";Tstart="902";shortTE="F";uid="34f7a76c-a207-4163-a875-dfa77dbff2f6"
CABPRJ010000996.1	RepeatMasker	DNA/Ginger-1	109727	110151	1926	-	.	ID="RND-6_FAMILY-406";Tend="1090";Tstart="662";shortTE="F";uid="97bd81c6-d517-4fde-acbd-1c2bafb73a7a"
CABPRJ010000996.1	RepeatMasker	Unknown	236560	236982	1342	-	.	ID="RND-4_FAMILY-334";Tend="1313";Tstart="920";shortTE="F";uid="0aa3f601-8dde-4a23-9700-e6f05d082e4c"
CABPRJ010000996.1	RepeatMasker	DNA/hAT-Tip100	385615	385934	739	-	.	ID="RND-6_FAMILY-9406";Tend="1345";Tstart="946";shortTE="F";uid="bad89822-f908-423b-b25c-476525e1343c"
CABPRJ010000996.1	RepeatMasker	DNA/Ginger-1	308	938	1613	-	.	ID="RND-5_FAMILY-95";Tend="1694";Tstart="972";shortTE="F";uid="4c7ab241-2b28-4a4d-b315-49c3334e30e7"
CABPRJ010000996.1	RepeatMasker	DNA/hAT-Tip100	69722	70185	3056	-	.	ID="RND-6_FAMILY-13940";Tend="1811";Tstart="1361";shortTE="F";uid="af47faef-f86b-4a17-adba-8850ac6b569e"
CABPRJ010000996.1	RepeatMasker	Retroposon?	269269	269492	426	-	.	ID="RND-1_FAMILY-3";Tend="1144";Tstart="890";shortTE="F";uid="f5196877-a157-4f4c-9b51-465d34099d85"
CABPRJ010000996.1	RepeatMasker	DNA/Ginger-1	12599	13608	4543	-	.	ID="rnd-5_family-5114";Tend="1750";Tstart="714";shortTE="F";uid="a5d3199e-04e9-46ce-bcc7-061413fc7e9a"
CABPRJ010000996.1	RepeatMasker	Retroposon?	168524	169080	2278	-	.	ID="RND-5_FAMILY-3149";Tend="1508";Tstart="973";shortTE="F";uid="13274e27-43a7-481c-ad61-6f71f7018c06"
CABPRJ010000996.1	RepeatMasker	DNA/Ginger-1	212158	212350	751	-	.	ID="RND-4_FAMILY-145";Tend="1443";Tstart="1256";shortTE="F";uid="473c793c-e73e-4aca-b885-6bf90dfcdcab"
CABPRJ010000996.1	RepeatMasker	LINE/I-Jockey	173120	173727	3250	-	.	ID="RND-5_FAMILY-558";Tend="1184";Tstart="569";shortTE="F";uid="2ee037f8-4b34-4c88-be84-be1838fa3934"
CABPRJ010000996.1	RepeatMasker	Unknown	368559	368767	867	-	.	ID="RND-5_FAMILY-4497";Tend="1241";Tstart="1045";shortTE="F";uid="b6a73b89-77c2-4254-b2f0-46ac764e1430"
CABPRJ010000996.1	RepeatMasker	LINE/RTE-BovB	214739	215011	1545	-	.	ID="RND-1_FAMILY-79";Tend="1787";Tstart="1520";shortTE="F";uid="f92e5483-0220-4526-8932-7754e5ad8783"
CABPRJ010000996.1	RepeatMasker	Unknown	380961	381209	1165	-	.	ID="RND-5_FAMILY-4497";Tend="1241";Tstart="982";shortTE="F";uid="c6a53afa-dd3a-406f-b4cc-ab9901883349"
CABPRJ010000996.1	RepeatMasker	Retroposon?	322102	322522	2246	-	.	ID="RND-5_FAMILY-3149";Tend="1415";Tstart="963";shortTE="F";uid="a7afe67a-683f-4b57-9759-d43b3113f991"
CABPRJ010000996.1	RepeatMasker	Unknown	298067	298271	1232	-	.	ID="RND-6_FAMILY-13930";Tend="1186";Tstart="998";shortTE="F";uid="3693bcae-f6ba-46ad-a26c-f0ff2ba45e2a"
CABPRJ010000996.1	RepeatMasker	LINE/Penelope	348512	348678	983	-	.	ID="RND-1_FAMILY-80";Tend="944";Tstart="784";shortTE="F";uid="5555330c-979d-44c8-a1b4-2333c16e74e5"
CABPRJ010000996.1	RepeatMasker	DNA/Ginger-1	40069	40529	2480	-	.	ID="rnd-4_family-145";Tend="1398";Tstart="665";shortTE="F";uid="50f25546-eeea-466f-ae6a-37576a3d9bf9"
CABPRJ010000996.1	RepeatMasker	Retroposon?	164873	165193	717	-	.	ID="RND-6_FAMILY-3029";Tend="1041";Tstart="704";shortTE="F";uid="d8791600-25f9-4018-8eda-b718b6ae4fb7"
CABPRJ010000996.1	RepeatMasker	DNA/hAT-Tip100	46270	46771	2325	-	.	ID="RND-6_FAMILY-8400";Tend="2322";Tstart="1812";shortTE="F";uid="f8e5a66d-b3aa-4a12-8d39-114c32581186"
CABPRJ010000996.1	RepeatMasker	DNA	46071	46286	1585	-	.	ID="RND-6_FAMILY-12379";Tend="1341";Tstart="1123";shortTE="F";uid="146e2a01-fd95-4e5d-b6c5-ca968692fa2b"
CABPRJ010000996.1	RepeatMasker	Unknown	345191	345361	896	-	.	ID="RND-5_FAMILY-3159";Tend="1101";Tstart="922";shortTE="F";uid="f43c4319-e3e5-4ed9-bf39-05db6e644c95"
CABPRJ010000996.1	RepeatMasker	DNA	221777	221936	475	-	.	ID="RND-5_FAMILY-85";Tend="1408";Tstart="1259";shortTE="F";uid="b9e72688-4ca7-474f-b522-f88c9de5da2f"
CABPRJ010000996.1	RepeatMasker	Retroposon?	205769	206363	3935	-	.	ID="RND-1_FAMILY-22";Tend="1687";Tstart="1101";shortTE="F";uid="aeb7961c-273d-47cf-8bf2-6e51f7efb5e8"
CABPRJ010000996.1	RepeatMasker	DNA/Ginger-1	177606	178045	1917	-	.	ID="RND-6_FAMILY-4094";Tend="2490";Tstart="2062";shortTE="F";uid="1e2bde5b-b3fe-45c1-82fa-772542debc1b"
CABPRJ010000996.1	RepeatMasker	Retroposon?	208610	208783	793	-	.	ID="RND-5_FAMILY-8932";Tend="1151";Tstart="924";shortTE="F";uid="84e9eb94-6b8a-4ef6-9222-3ffdc2361c0f"
CABPRJ010000996.1	RepeatMasker	DNA/Ginger-1	153775	154338	1226	-	.	ID="RND-1_FAMILY-12";Tend="1487";Tstart="928";shortTE="F";uid="0ddf405e-ec77-4037-9b8d-6cce8402a519"
CABPRJ010000996.1	RepeatMasker	DNA/Ginger-1	144538	145023	1288	-	.	ID="RND-1_FAMILY-12";Tend="1477";Tstart="924";shortTE="F";uid="61fce518-6122-46ac-b8fa-d420c2f2dd12"
CABPRJ010000996.1	RepeatMasker	DNA/hAT-Charlie	155518	155720	1166	-	.	ID="RND-5_FAMILY-3795";Tend="1170";Tstart="964";shortTE="F";uid="e1120cb2-301a-4de4-a28f-cc6de71bf026"
CABPRJ010000996.1	RepeatMasker	DNA	365876	366051	692	-	.	ID="RND-6_FAMILY-7932";Tend="1617";Tstart="1440";shortTE="F";uid="3c2fe7d9-d8a4-4d95-b308-687c57354bce"
CABPRJ010000996.1	RepeatMasker	DNA	170677	170838	553	-	.	ID="RND-6_FAMILY-3139";Tend="1604";Tstart="1449";shortTE="F";uid="1eeb1e61-f295-463d-84e0-8b5f7e8bd4a8"
CABPRJ010000996.1	RepeatMasker	Retroposon?	9209	9390	586	-	.	ID="RND-5_FAMILY-7401";Tend="1998";Tstart="1845";shortTE="F";uid="43e19575-fefc-473c-9aab-d4e1b2574070"
CABPRJ010000996.1	RepeatMasker	Unknown	177265	177456	516	-	.	ID="RND-6_FAMILY-17226";Tend="941";Tstart="759";shortTE="F";uid="90bf5232-4f16-4c29-8233-dbde2d239542"
CABPRJ010000996.1	RepeatMasker	Retroposon?	11254	11533	447	-	.	ID="RND-6_FAMILY-5185";Tend="2088";Tstart="1794";shortTE="F";uid="0c4a7941-085a-42fe-878f-477b141bc074"
CABPRJ010000996.1	RepeatMasker	Retroposon?	180420	180873	1693	-	.	ID="RND-1_FAMILY-3";Tend="1290";Tstart="821";shortTE="F";uid="395140df-a049-4c87-b14c-d1813c777d1e"
CABPRJ010000996.1	RepeatMasker	Retroposon?	260973	261200	948	-	.	ID="RND-5_FAMILY-4854";Tend="2836";Tstart="2624";shortTE="F";uid="886585c2-d0c6-4e64-b241-80d8a80e48cb"
CABPRJ010000996.1	RepeatMasker	DNA/hAT-Tip100	212454	213003	3469	-	.	ID="RND-5_FAMILY-1618";Tend="1412";Tstart="864";shortTE="F";uid="2a06e1a2-254c-46e0-8363-3f9fe69b76ef"
CABPRJ010000996.1	RepeatMasker	Retroposon?	47988	48289	1190	-	.	ID="RND-6_FAMILY-3029";Tend="1593";Tstart="718";shortTE="F";uid="67f39b3b-a0cd-4672-b7f2-494addc4a861"
CABPRJ010000996.1	RepeatMasker	DNA/Ginger-1	144269	144531	1076	-	.	ID="RND-5_FAMILY-95";Tend="1458";Tstart="1185";shortTE="F";uid="15caca16-91e3-46bb-8b51-acda08d7b841"
CABPRJ010000996.1	RepeatMasker	DNA/hAT-Tip100	66471	66630	776	-	.	ID="RND-6_FAMILY-23446";Tend="1129";Tstart="962";shortTE="F";uid="2709e6cf-b00d-4981-8716-bda4e0a6de2a"
CABPRJ010000996.1	RepeatMasker	DNA	17308	17546	927	-	.	ID="RND-6_FAMILY-7932";Tend="1668";Tstart="1441";shortTE="F";uid="106d315a-6f5f-4afa-ba96-bbcc9af1c217"
CABPRJ010000996.1	RepeatMasker	LTR/Gypsy	396040	396521	4128	-	.	ID="RND-5_FAMILY-1845";Tend="1536";Tstart="1053";shortTE="F";uid="4afa29b8-200f-40ba-8151-a08376e1f8b7"
CABPRJ010000996.1	RepeatMasker	Retroposon?	175696	175836	496	-	.	ID="RND-4_FAMILY-241";Tend="1795";Tstart="1665";shortTE="F";uid="5f7e84d5-5335-455e-8e9b-85291c9ece56"
CABPRJ010000996.1	RepeatMasker	Unknown	122107	122405	643	-	.	ID="RND-6_FAMILY-57368";Tend="1480";Tstart="1165";shortTE="F";uid="fdf294d6-1d4f-4a80-9d46-d9f07e564565"
CABPRJ010000996.1	RepeatMasker	Unknown	271269	272765	3401	-	.	ID="RND-6_FAMILY-18735";Tend="1499";Tstart="4";shortTE="F";uid="fa66ceae-7b12-4113-a0ed-ab9a1136bfda"
CABPRJ010000996.1	RepeatMasker	Retroposon?	115258	115667	2302	-	.	ID="RND-6_FAMILY-14413";Tend="1369";Tstart="953";shortTE="F";uid="3723b515-7ab7-4f8f-bd61-6e4d1855d297"
CABPRJ010000996.1	RepeatMasker	DNA	154917	155055	485	-	.	ID="DNA4-1_AP";Tend="784";Tstart="642";shortTE="F";uid="53672de3-301e-4dce-ac60-087985b62066"
CABPRJ010000996.1	RepeatMasker	DNA/Ginger-1	41209	41339	475	-	.	ID="RND-5_FAMILY-95";Tend="1670";Tstart="1547";shortTE="F";uid="da5046b6-9bb8-42a2-8be5-1664f4596a69"
CABPRJ010000996.1	RepeatMasker	LINE/I-Jockey	248544	249196	599	-	.	ID="VINGI-49_LMI";Tend="762";Tstart="105";shortTE="F";uid="d9eb6ec1-1e06-4678-98d9-494195df4cf5"
CABPRJ010000996.1	RepeatMasker	DNA/Ginger-1	344760	345186	2416	-	.	ID="RND-5_FAMILY-95";Tend="1559";Tstart="1123";shortTE="F";uid="3fe467a8-0251-4153-8c16-fd814d7276d0"
CABPRJ010000996.1	RepeatMasker	Retroposon?	380304	380529	506	-	.	ID="RND-5_FAMILY-7401";Tend="1224";Tstart="993";shortTE="F";uid="496e66e6-eefb-4894-86c4-b203fa9971c8"
CABPRJ010000996.1	RepeatMasker	Retroposon?	334798	334970	419	-	.	ID="RND-6_FAMILY-146";Tend="1097";Tstart="930";shortTE="F";uid="70b1dccf-8397-4181-86de-8f7716fb5807"
CABPRJ010000996.1	RepeatMasker	DNA/hAT-hAT19	148250	148551	1732	-	.	ID="rnd-1_family-216";Tend="1092";Tstart="711";shortTE="F";uid="7599cdfe-ce27-4e39-bf08-04cb71f171fb"
CABPRJ010000996.1	RepeatMasker	DNA/Ginger-1	182650	182869	851	-	.	ID="RND-5_FAMILY-95";Tend="1318";Tstart="1048";shortTE="F";uid="96459f70-4aee-47eb-b5ef-4db98b915588"
CABPRJ010000996.1	RepeatMasker	DNA/Ginger-1	215073	215719	875	-	.	ID="RND-5_FAMILY-95";Tend="1616";Tstart="923";shortTE="F";uid="7250b335-c961-49e3-a1a4-56302a73a881"
CABPRJ010000996.1	RepeatMasker	Unknown	325342	325535	604	-	.	ID="RND-6_FAMILY-624";Tend="467";Tstart="278";shortTE="F";uid="a1e488ee-5911-451b-b227-beabaf0687ed"
CABPRJ010000996.1	RepeatMasker	DNA	155291	155537	988	-	.	ID="RND-6_FAMILY-7932";Tend="1667";Tstart="1427";shortTE="F";uid="546bb1c9-a525-45e7-b722-5f316a0b7f28"
CABPRJ010000996.1	RepeatMasker	DNA/MULE-MuDR	153051	153165	540	-	.	ID="MUDR11X_AP";Tend="2155";Tstart="2038";shortTE="F";uid="2ec9013b-777a-410e-ac58-e28724a0e109"
CABPRJ010000996.1	RepeatMasker	DNA/hAT	207888	208240	470	-	.	ID="RND-6_FAMILY-2017";Tend="1313";Tstart="980";shortTE="F";uid="82a59959-876e-4322-ae86-78fff4dd282e"
CABPRJ010000996.1	RepeatMasker	LINE/R1	70956	71097	665	-	.	ID="RND-6_FAMILY-16872";Tend="1728";Tstart="1593";shortTE="F";uid="8a06868b-f2bd-4501-9bcd-c55a0bfcf719"
CABPRJ010000996.1	RepeatMasker	Unknown	151499	151777	1469	-	.	ID="RND-6_FAMILY-16460";Tend="1404";Tstart="1133";shortTE="F";uid="a17827c9-fc26-4372-96a2-e690b9245474"
CABPRJ010000996.1	RepeatMasker	DNA/hAT-Tip100	364991	365278	1289	-	.	ID="RND-6_FAMILY-9406";Tend="1458";Tstart="1162";shortTE="F";uid="c8ced57e-efeb-425e-a5a2-3d44c3b59c41"
CABPRJ010000996.1	RepeatMasker	Unknown	221671	221784	505	-	.	ID="RND-5_FAMILY-2215";Tend="1017";Tstart="895";shortTE="F";uid="1576ecdd-01b0-4573-bf8c-a5134a628214"
CABPRJ010000996.1	RepeatMasker	DNA/MULE-MuDR	304828	305347	1096	-	.	ID="rnd-1_family-136";Tend="1622";Tstart="876";shortTE="F";uid="108f61fc-1458-48c6-b496-371d2c8842b8"
CABPRJ010000996.1	RepeatMasker	LINE/I-Jockey	173821	174340	790	-	.	ID="RND-5_FAMILY-559";Tend="1628";Tstart="1091";shortTE="F";uid="30ba9a6d-44e6-4ffe-bff4-e7804d3a44b9"
CABPRJ010000996.1	RepeatMasker	DNA/Ginger-1	28969	29530	1944	-	.	ID="RND-2_FAMILY-26";Tend="1341";Tstart="718";shortTE="F";uid="3a1817dd-b7af-46a5-888a-c2a987d395bd"
CABPRJ010000996.1	RepeatMasker	Retroposon?	216632	217686	4325	-	.	ID="RND-4_FAMILY-241";Tend="1801";Tstart="630";shortTE="F";uid="d1396b4f-648b-4585-9619-75c9508109c0"
CABPRJ010000996.1	RepeatMasker	LTR/Gypsy	398013	398367	1752	-	.	ID="RND-5_FAMILY-1845";Tend="758";Tstart="248";shortTE="F";uid="b0795239-4da0-47d3-9ed7-1f1a57a122e0"
CABPRJ010000996.1	RepeatMasker	DNA/hAT-hAT19	310660	310860	518	-	.	ID="DNA8-96_AP";Tend="223";Tstart="21";shortTE="F";uid="49911760-b410-4df8-9715-87efd685ab9d"
CABPRJ010000996.1	RepeatMasker	Retroposon?	95296	95931	2547	-	.	ID="RND-1_FAMILY-35";Tend="1999";Tstart="1178";shortTE="F";uid="3f3b004e-2ad9-483c-898f-f0f07c98dec8"
CABPRJ010000996.1	RepeatMasker	DNA/hAT-Tip100	155041	155373	1703	-	.	ID="RND-6_FAMILY-9406";Tend="1445";Tstart="1101";shortTE="F";uid="a1ff3ef4-6a47-4705-b4c2-14da24bc8504"
CABPRJ010000996.1	RepeatMasker	Retroposon?	7073	7513	2393	-	.	ID="RND-5_FAMILY-7470";Tend="1596";Tstart="1153";shortTE="F";uid="bd72bf6a-f9e5-4ac5-9f6d-75de77f14d4c"
CABPRJ010000996.1	RepeatMasker	DNA/hAT-Charlie	154657	154901	1116	-	.	ID="RND-5_FAMILY-3795";Tend="1415";Tstart="1165";shortTE="F";uid="c6876b70-2e3c-4a86-966e-ff4e48842616"
CABPRJ010000996.1	RepeatMasker	DNA	393690	393907	501	-	.	ID="RND-6_FAMILY-12379";Tend="1325";Tstart="1084";shortTE="F";uid="5fc2c158-0a56-477e-97dc-75f7f049edd4"
CABPRJ010000996.1	RepeatMasker	Unknown	149127	149379	1177	-	.	ID="RND-5_FAMILY-543";Tend="1237";Tstart="988";shortTE="F";uid="1d3d9400-2d3b-408e-b809-cbbf4b7b49dc"
CABPRJ010000996.1	RepeatMasker	DNA	260049	260581	2274	-	.	ID="RND-3_FAMILY-383";Tend="1513";Tstart="952";shortTE="F";uid="ae8ae15b-e818-42fe-9367-8bf544fce9e0"
CABPRJ010000996.1	RepeatMasker	DNA/Ginger-1	96417	96535	582	-	.	ID="rnd-5_family-5114";Tend="1813";Tstart="1685";shortTE="F";uid="9db81771-ef07-4546-ba65-6b96dc042298"
CABPRJ010000996.1	RepeatMasker	DNA/Ginger-1	102447	102969	2127	-	.	ID="RND-5_FAMILY-95";Tend="1470";Tstart="921";shortTE="F";uid="7df27243-888f-4603-9a5f-16140f1377f5"
CABPRJ010000996.1	RepeatMasker	RC/Helitron	45121	45421	679	-	.	ID="RND-5_FAMILY-5861";Tend="1153";Tstart="834";shortTE="F";uid="53030d70-3744-47f9-9f42-e4736f66884e"
CABPRJ010000996.1	RepeatMasker	LINE/L2	5858	6519	4933	-	.	ID="RND-6_FAMILY-2556";Tend="1688";Tstart="1024";shortTE="F";uid="88cba34c-97cd-4d9d-acad-d6066f4ff9e5"
CABPRJ010000996.1	RepeatMasker	DNA/hAT-Tip100	1170	1584	1661	-	.	ID="RND-6_FAMILY-7682";Tend="1658";Tstart="1170";shortTE="F";uid="1e7daffb-d357-4440-8661-1775a1a99d50"
CABPRJ010000996.1	RepeatMasker	DNA/Ginger-1	179328	180104	4919	-	.	ID="RND-6_FAMILY-263";Tend="1740";Tstart="971";shortTE="F";uid="e300d9fd-d3c9-440f-af9a-96a9b18f6bf3"
CABPRJ010000996.1	RepeatMasker	LINE/I-Jockey	60911	61481	481	-	.	ID="JOCKEY-2_DAN";Tend="2056";Tstart="1723";shortTE="F";uid="ef4c1058-bebf-4bef-9736-161e7eff95ee"
CABPRJ010000996.1	RepeatMasker	DNA/Ginger-1	10745	10858	506	-	.	ID="RND-5_FAMILY-95";Tend="1288";Tstart="1173";shortTE="F";uid="5e4f95cd-029d-4cd7-b044-fcd700e22da1"
CABPRJ010000996.1	RepeatMasker	DNA/Ginger-1	258114	258450	1685	-	.	ID="RND-3_FAMILY-147";Tend="2443";Tstart="2079";shortTE="F";uid="8e5eba93-518e-4113-9303-67c4038787d0"
CABPRJ010000996.1	RepeatMasker	Unknown	188205	188488	877	-	.	ID="RND-5_FAMILY-9965";Tend="1255";Tstart="976";shortTE="F";uid="bcfa18b7-c3a9-48a0-91dd-05a37013be5e"
CABPRJ010000996.1	RepeatMasker	LINE/RTE-BovB	2405	2738	2110	-	.	ID="RND-6_FAMILY-2315";Tend="1847";Tstart="1511";shortTE="F";uid="a32b51b9-ebce-496c-b2ea-4b2e10b59690"
CABPRJ010000996.1	RepeatMasker	Unknown	238628	239182	1638	-	.	ID="RND-6_FAMILY-3381";TEgroup="ctg_996%7CRND-6_FAMILY-3381%7C1";Tend="1238";Tstart="482";shortTE="F";uid="b186d9db-ed8c-4865-92ad-fc358a6c8c53"
CABPRJ010000996.1	RepeatMasker	DNA/hAT-Charlie	346778	346893	466	-	.	ID="RND-6_FAMILY-3921";Tend="1202";Tstart="1095";shortTE="F";uid="452641b0-9192-4edf-91a1-7347acb099cb"
CABPRJ010000996.1	RepeatMasker	Unknown	237006	237265	596	-	.	ID="RND-5_FAMILY-6081";Tend="1575";Tstart="1255";shortTE="F";uid="fb582fdc-bf22-44c0-8700-749f8ab66887"
CABPRJ010000996.1	RepeatMasker	DNA/Ginger-1	102084	102285	917	-	.	ID="rnd-5_family-95";Tend="1699";Tstart="1542";shortTE="F";uid="69d3bea5-f91c-4246-a7b5-b8681c7bc99f"
CABPRJ010000996.1	RepeatMasker	Retroposon?	365849	365961	656	-	.	ID="RND-5_FAMILY-4854";Tend="2736";Tstart="2624";shortTE="F";uid="016378ce-ee14-424e-91bd-30f47f01355f"
CABPRJ010000996.1	RepeatMasker	DNA/hAT-Tip100	37941	38590	3984	-	.	ID="RND-6_FAMILY-9406";Tend="1587";Tstart="943";shortTE="F";uid="e57c012d-e852-4367-bd46-0a70703aa364"
CABPRJ010000996.1	RepeatMasker	Retroposon?	226221	226356	654	-	.	ID="RND-4_FAMILY-241";Tend="1801";Tstart="1657";shortTE="F";uid="6a26e4e7-8d4c-4c33-b955-c4bd6393d27e"
CABPRJ010000996.1	RepeatMasker	DNA/Ginger-1	109013	109726	951	-	.	ID="RND-5_FAMILY-5114";TEgroup="ctg_996%7CRND-5_FAMILY-5114%7C1";Tend="1790";Tstart="990";shortTE="F";uid="52cae30c-7724-4e0c-96fe-a787ed5061bc"
CABPRJ010000996.1	RepeatMasker	DNA/Kolobok-E	146938	147235	1861	-	.	ID="RND-6_FAMILY-5146";Tend="1512";Tstart="1198";shortTE="F";uid="e16e1505-32d2-4367-a81b-e0039e698af5"
CABPRJ010000996.1	RepeatMasker	Unknown	322830	323059	901	-	.	ID="RND-6_FAMILY-24871";Tend="1468";Tstart="1199";shortTE="F";uid="76bafc54-fde2-4bdf-a946-63b2ab638624"
CABPRJ010000996.1	RepeatMasker	DNA/Ginger-1	226395	226716	1344	-	.	ID="rnd-1_family-12";Tend="1890";Tstart="926";shortTE="F";uid="d3f435fc-8933-4339-852b-5dfbf2977dd6"
CABPRJ010000996.1	RepeatMasker	Retroposon?	343735	343894	1021	-	.	ID="RND-5_FAMILY-8932";Tend="1072";Tstart="913";shortTE="F";uid="5cc5f143-6a5c-442c-9b1a-c0c5309d61c3"
CABPRJ010000996.1	RepeatMasker	DNA/Ginger-1	257824	258027	856	-	.	ID="RND-6_FAMILY-975";Tend="1239";Tstart="1041";shortTE="F";uid="ec15285e-7801-41a5-ad24-1601e1da5aa0"
CABPRJ010000996.1	RepeatMasker	DNA/Ginger-1	66685	67417	4869	-	.	ID="RND-4_FAMILY-237";Tend="1686";Tstart="935";shortTE="F";uid="de6a2592-415f-4002-b8e0-d0066922318c"
CABPRJ010000996.1	RepeatMasker	Unknown	123194	124006	5108	-	.	ID="RND-6_FAMILY-12155";Tend="1688";Tstart="804";shortTE="F";uid="1e8c8fb7-1ec8-4b4f-819d-62c683db8a2a"
CABPRJ010000996.1	RepeatMasker	Unknown	107364	107752	565	-	.	ID="RND-6_FAMILY-11785";Tend="1350";Tstart="931";shortTE="F";uid="9d2f14c0-7fe1-4243-bf75-5cc49070262a"
CABPRJ010000996.1	RepeatMasker	DNA/Ginger-1	68486	68788	660	-	.	ID="RND-6_FAMILY-263";Tend="1245";Tstart="946";shortTE="F";uid="4a1fa9dd-f36d-46a8-8abf-fd7d3ce8768f"
CABPRJ010000996.1	RepeatMasker	Unknown	388801	389213	1547	-	.	ID="RND-6_FAMILY-34223";Tend="1128";Tstart="732";shortTE="F";uid="10d972a3-19a6-4713-8ecc-c674d63c7f20"
CABPRJ010000996.1	RepeatMasker	Retroposon?	169162	169615	1948	-	.	ID="RND-5_FAMILY-8932";Tend="1346";Tstart="910";shortTE="F";uid="fb64f96f-f228-4a2b-b9a1-418c2f89c4ce"
CABPRJ010000996.1	RepeatMasker	Unknown	120308	120800	2944	-	.	ID="RND-1_FAMILY-146";Tend="1426";Tstart="939";shortTE="F";uid="fd209cac-606b-4962-8223-d4b728d19484"
CABPRJ010000996.1	RepeatMasker	RC/Helitron	358635	358751	492	-	.	ID="RND-6_FAMILY-9356";Tend="381";Tstart="265";shortTE="F";uid="c074e2e7-0c0d-4428-bab0-cf4f96387df2"
CABPRJ010000997.1	RepeatMasker	DNA/TcMar-Tigger	216993	217384	2212	+	.	ID="RND-5_FAMILY-2216";Tend="1312";Tstart="905";shortTE="F";uid="c7f4dd27-8b9b-4907-8484-a6a2c31c5052"
CABPRJ010000997.1	RepeatMasker	DNA/Ginger-1	106881	107026	663	+	.	ID="RND-6_FAMILY-263";Tend="1761";Tstart="1618";shortTE="F";uid="719a62c8-97c1-46e3-8d85-6013a7623197"
CABPRJ010000997.1	RepeatMasker	DNA/hAT-hAT19	299371	299759	1327	+	.	ID="RND-5_FAMILY-4782";Tend="1423";Tstart="998";shortTE="F";uid="00dffceb-6d50-4f5a-98ac-e05510975206"
CABPRJ010000997.1	RepeatMasker	DNA/Ginger-1	177940	178090	2221	+	.	ID="rnd-1_family-12";Tend="1430";Tstart="1176";shortTE="F";uid="597c4ca0-429f-42b5-87f9-6bb8be1f73c4"
CABPRJ010000997.1	RepeatMasker	RC/Helitron	36886	37504	2841	+	.	ID="HELITRON-1_RPR";Tend="3017";Tstart="2371";shortTE="F";uid="36173023-51dd-459a-a679-ff71a0ca8429"
CABPRJ010000997.1	RepeatMasker	Retroposon?	147202	147458	578	+	.	ID="RND-5_FAMILY-7401";Tend="1188";Tstart="908";shortTE="F";uid="35dbeafa-63b2-4ede-ba48-4846138459f3"
CABPRJ010000997.1	RepeatMasker	DNA/Ginger-1	109292	109411	455	+	.	ID="RND-6_FAMILY-1011";Tend="1496";Tstart="1380";shortTE="F";uid="40369f93-f420-4e27-9617-e390bd7874f9"
CABPRJ010000997.1	RepeatMasker	Retroposon?	97222	97597	1871	+	.	ID="RND-5_FAMILY-3149";Tend="1348";Tstart="968";shortTE="F";uid="c6a52a4c-6833-44c7-87fb-1fdafc802971"
CABPRJ010000997.1	RepeatMasker	Retroposon?	303213	303369	911	+	.	ID="RND-4_FAMILY-241";Tend="1769";Tstart="1613";shortTE="F";uid="6b2c7021-55db-4946-bae6-4d3aa54ce1ff"
CABPRJ010000997.1	RepeatMasker	DNA/hAT-Tip100	65390	65571	422	+	.	ID="RND-5_FAMILY-5865";TEgroup="ctg_997%7CRND-5_FAMILY-5865%7C1";Tend="1271";Tstart="944";shortTE="T";uid="393ac85c-54f8-4473-bd02-4753d4911066"
CABPRJ010000997.1	RepeatMasker	RC/Helitron	45120	45848	4641	+	.	ID="RND-6_FAMILY-27534";Tend="1661";Tstart="893";shortTE="F";uid="39acc8ad-0a2d-4f17-819a-e44bd7ca0654"
CABPRJ010000997.1	RepeatMasker	Unknown	127367	127485	422	+	.	ID="RND-6_FAMILY-1660";Tend="1367";Tstart="1245";shortTE="F";uid="73d8168f-1e59-46da-a1d5-4a1caf1b2d96"
CABPRJ010000997.1	RepeatMasker	RC/Helitron	179224	179361	423	+	.	ID="RND-4_FAMILY-261";Tend="1026";Tstart="879";shortTE="F";uid="c87b0b4a-f96e-4313-a0ec-96e074c3a362"
CABPRJ010000997.1	RepeatMasker	RC/Helitron	44794	45129	1226	+	.	ID="RND-6_FAMILY-8525";Tend="1199";Tstart="889";shortTE="F";uid="76cc35c2-2b9e-4017-a7b5-06711f3d6da4"
CABPRJ010000997.1	RepeatMasker	RC/Helitron	36619	36732	647	+	.	ID="RND-1_FAMILY-89";Tend="1084";Tstart="960";shortTE="F";uid="6927a4fe-bc31-429b-ad19-1b2f2878b73e"
CABPRJ010000997.1	RepeatMasker	Retroposon?	57818	58016	565	+	.	ID="RND-1_FAMILY-35";Tend="954";Tstart="755";shortTE="F";uid="13f6f5ca-a1c8-428a-b1ad-f0b2269f7a64"
CABPRJ010000997.1	RepeatMasker	Unknown	140445	140657	874	+	.	ID="RND-6_FAMILY-3157";Tend="1100";Tstart="917";shortTE="F";uid="aa95f9c3-8a6e-4309-8dc7-cae7f86f903d"
CABPRJ010000997.1	RepeatMasker	Retroposon?	92086	92331	504	+	.	ID="RND-5_FAMILY-7401";Tend="1988";Tstart="1736";shortTE="F";uid="bcf5aace-a0e0-4c33-83be-a5aacac48820"
CABPRJ010000997.1	RepeatMasker	DNA	265506	265706	498	+	.	ID="RND-6_FAMILY-3139";Tend="1605";Tstart="1392";shortTE="F";uid="f8993561-8d2c-4fca-8b8d-6f82434ed791"
CABPRJ010000997.1	RepeatMasker	DNA/Ginger-1	170067	170341	1028	+	.	ID="RND-4_FAMILY-311";Tend="1209";Tstart="930";shortTE="F";uid="705769e6-82e6-465f-aeae-8dc334917681"
CABPRJ010000997.1	RepeatMasker	LINE/Penelope	58933	59077	810	+	.	ID="RND-1_FAMILY-129";Tend="837";Tstart="685";shortTE="F";uid="2d04ca99-de37-457e-b1ea-17003c6cd4c6"
CABPRJ010000997.1	RepeatMasker	DNA/hAT-Charlie	161130	161491	615	+	.	ID="RND-4_FAMILY-752";Tend="1361";Tstart="962";shortTE="F";uid="4233a12b-c189-4fd9-9155-f8a810382244"
CABPRJ010000997.1	RepeatMasker	Unknown	59217	59945	501	+	.	ID="RND-5_FAMILY-5445";TEgroup="ctg_997%7CRND-5_FAMILY-5445%7C1";Tend="1606";Tstart="1034";shortTE="F";uid="28572ea9-be37-42ae-8f14-3b85780a80f5"
CABPRJ010000997.1	RepeatMasker	DNA/hAT-Charlie	345253	345763	1650	+	.	ID="RND-6_FAMILY-8070";Tend="1289";Tstart="853";shortTE="F";uid="195c5b54-e23c-424c-9218-75a4329afc94"
CABPRJ010000997.1	RepeatMasker	Retroposon?	259815	260024	1285	+	.	ID="RND-6_FAMILY-13139";Tend="1012";Tstart="798";shortTE="F";uid="ca4a6652-4b96-45cc-bb28-a8121d547bf0"
CABPRJ010000997.1	RepeatMasker	DNA	262995	263161	919	+	.	ID="RND-6_FAMILY-7932";Tend="1617";Tstart="1462";shortTE="F";uid="73d31849-852c-4466-a32a-07e74fc9a967"
CABPRJ010000997.1	RepeatMasker	DNA/Ginger-2	260247	260434	778	+	.	ID="RND-5_FAMILY-9354";Tend="1714";Tstart="1545";shortTE="F";uid="ea40dfb6-aa8a-4334-80f6-ec709036bbc9"
CABPRJ010000997.1	RepeatMasker	DNA/hAT-Charlie	346563	346751	891	+	.	ID="HAT-N1_AP";Tend="561";Tstart="340";shortTE="F";uid="f0208290-1a6a-4cb6-94b5-ed049dfb9d62"
CABPRJ010000997.1	RepeatMasker	RC/Helitron	115438	117381	9525	+	.	ID="RND-5_FAMILY-3591";Tend="2881";Tstart="1007";shortTE="F";uid="8a6e1b59-73b3-421e-833e-b5ad5f66b7f6"
CABPRJ010000997.1	RepeatMasker	Retroposon?	218974	219165	670	+	.	ID="RND-5_FAMILY-8932";Tend="1344";Tstart="1181";shortTE="F";uid="2480d301-faf2-4ca8-9222-33ff9d2d373b"
CABPRJ010000997.1	RepeatMasker	DNA/hAT-Ac	1289	1505	697	+	.	ID="DNA8-67_AP";Tend="382";Tstart="134";shortTE="F";uid="79a37c53-1ba6-4d53-bc0f-b8f024bc905e"
CABPRJ010000997.1	RepeatMasker	Retroposon?	61884	62149	424	+	.	ID="RND-1_FAMILY-93";Tend="2241";Tstart="1963";shortTE="F";uid="8f4db38f-1250-4e3d-8524-90318eb72ecc"
CABPRJ010000997.1	RepeatMasker	RC/Helitron	136385	136730	1016	+	.	ID="RND-4_FAMILY-261";Tend="1227";Tstart="875";shortTE="F";uid="8f75361c-003f-42a4-b93b-14123f09cc52"
CABPRJ010000997.1	RepeatMasker	DNA/Ginger-1	143925	144150	1323	+	.	ID="RND-5_FAMILY-95";Tend="1726";Tstart="1505";shortTE="F";uid="00784ff0-39cb-4b2d-9ea7-68622fdfaa9d"
CABPRJ010000997.1	RepeatMasker	Retroposon?	65593	66073	2780	+	.	ID="RND-5_FAMILY-3149";Tend="1808";Tstart="971";shortTE="F";uid="a3eccac2-e986-4879-a784-6542a50eb5bd"
CABPRJ010000997.1	RepeatMasker	DNA/hAT-Charlie	299771	300240	2512	+	.	ID="RND-5_FAMILY-205";Tend="1359";Tstart="931";shortTE="F";uid="0ef75f4e-de11-419e-bb49-0c8bd99e28df"
CABPRJ010000997.1	RepeatMasker	DNA	129722	130136	1506	+	.	ID="TTAA7_AP";Tend="434";Tstart="13";shortTE="F";uid="fc07e5bc-8b04-48eb-929f-021da5c039ac"
CABPRJ010000997.1	RepeatMasker	DNA/Ginger-1	73816	73931	596	+	.	ID="RND-5_FAMILY-95";Tend="1696";Tstart="1582";shortTE="F";uid="d072f8a9-220e-44cd-bc84-a1906172bf1a"
CABPRJ010000997.1	RepeatMasker	Unknown	230545	230966	1381	+	.	ID="RND-6_FAMILY-889";Tend="1216";Tstart="797";shortTE="F";uid="c3ad5bfd-491c-421f-bfca-8a66b81b719b"
CABPRJ010000997.1	RepeatMasker	Retroposon?	289638	290133	2037	+	.	ID="RND-1_FAMILY-22";TEgroup="ctg_997%7CRND-1_FAMILY-22%7C1";Tend="1712";Tstart="1111";shortTE="F";uid="770aa488-9b2e-4ee6-8d49-81e5691a9dc7"
CABPRJ010000997.1	RepeatMasker	Unknown	3353	3545	495	+	.	ID="RND-5_FAMILY-1594";Tend="1338";Tstart="1139";shortTE="F";uid="4a6d2f2b-da36-4dd9-be60-0fca738b9a44"
CABPRJ010000997.1	RepeatMasker	DNA/hAT	313633	313966	732	+	.	ID="RND-6_FAMILY-2017";Tend="1326";Tstart="1009";shortTE="F";uid="381166ee-abc6-4e65-bf81-c86cb05acead"
CABPRJ010000997.1	RepeatMasker	DNA/Ginger-1	91674	92056	1326	+	.	ID="RND-4_FAMILY-145";Tend="1432";Tstart="1042";shortTE="F";uid="f953fd6b-349c-4e7c-ba54-827537b63c09"
CABPRJ010000997.1	RepeatMasker	DNA/Ginger-1	332813	332990	495	+	.	ID="RND-4_FAMILY-311";Tend="1392";Tstart="1225";shortTE="F";uid="8ae1454b-d6cf-471b-a2e6-d0c5b9be8044"
CABPRJ010000997.1	RepeatMasker	DNA/TcMar-Mariner	14196	16414	6498	+	.	ID="RND-6_FAMILY-14908";TEgroup="ctg_997%7CRND-6_FAMILY-14908%7C1";Tend="2217";Tstart="319";shortTE="F";uid="2aeac4be-5868-4cdf-a5c4-02214e44e59f"
CABPRJ010000997.1	RepeatMasker	DNA	148475	148653	514	+	.	ID="DNA-TTAA-1_AP";Tend="423";Tstart="251";shortTE="F";uid="34d9c790-d938-4021-8c28-e9424433bdfb"
CABPRJ010000997.1	RepeatMasker	Unknown	112999	115428	11900	+	.	ID="RND-6_FAMILY-6630";Tend="2698";Tstart="282";shortTE="F";uid="6ea0991c-8267-4e9d-8487-386d35ae1155"
CABPRJ010000997.1	RepeatMasker	Retroposon?	59948	60153	666	+	.	ID="RND-6_FAMILY-14413";Tend="1439";Tstart="1213";shortTE="F";uid="bea4d398-62cd-48ce-b5e9-fececf85ac9b"
CABPRJ010000997.1	RepeatMasker	DNA	108576	108766	515	+	.	ID="RND-6_FAMILY-3139";Tend="1619";Tstart="1441";shortTE="F";uid="e68b3f25-f88d-40e7-9c9a-facaa3e24f3c"
CABPRJ010000997.1	RepeatMasker	DNA/Ginger-1	241727	241896	430	+	.	ID="RND-5_FAMILY-95";Tend="1703";Tstart="1558";shortTE="F";uid="c908386d-17ab-472c-86e3-b4a1b8c225fe"
CABPRJ010000997.1	RepeatMasker	Unknown	7099	7241	1189	+	.	ID="RND-1_FAMILY-131";Tend="1069";Tstart="927";shortTE="F";uid="21d6f4c3-6eb2-43e4-92ab-5dbec6b70eed"
CABPRJ010000997.1	RepeatMasker	Unknown	74929	75464	777	+	.	ID="RND-6_FAMILY-23275";Tend="1489";Tstart="1004";shortTE="F";uid="49d3b0ef-10e1-4f9c-84fe-0a5fcf8f2d8c"
CABPRJ010000997.1	RepeatMasker	Unknown	49029	49462	2851	+	.	ID="RND-5_FAMILY-4038";Tend="1381";Tstart="957";shortTE="F";uid="e7c9298c-e012-4523-a59b-054008c34544"
CABPRJ010000997.1	RepeatMasker	DNA/hAT-Tip100	24696	25362	3037	+	.	ID="RND-6_FAMILY-9406";Tend="1640";Tstart="972";shortTE="F";uid="df70eba7-3274-4eee-84cf-9f5f47d62e78"
CABPRJ010000997.1	RepeatMasker	DNA/hAT	55606	55744	952	+	.	ID="RND-5_FAMILY-2676";Tend="1280";Tstart="1146";shortTE="F";uid="dcbfbe80-d42f-485b-bf5a-82490043a87f"
CABPRJ010000997.1	RepeatMasker	Unknown	250979	251339	2282	+	.	ID="RND-3_FAMILY-30";Tend="1338";Tstart="977";shortTE="F";uid="8e8ddc02-6729-4d97-93af-619ec282464a"
CABPRJ010000997.1	RepeatMasker	Retroposon?	31340	31605	563	+	.	ID="RND-5_FAMILY-8932";Tend="1347";Tstart="1096";shortTE="F";uid="f9bbc9b1-be32-405d-889e-32913732d7e3"
CABPRJ010000997.1	RepeatMasker	Retroposon?	71169	71361	1029	+	.	ID="RND-5_FAMILY-7401";Tend="1937";Tstart="1740";shortTE="F";uid="9915f844-e108-479d-b3de-f68f5873d766"
CABPRJ010000997.1	RepeatMasker	Retroposon?	212080	212339	1056	+	.	ID="RND-5_FAMILY-3149";Tend="1167";Tstart="739";shortTE="F";uid="440bdad2-9558-4beb-a4ce-58f76124327e"
CABPRJ010000997.1	RepeatMasker	Retroposon?	19325	19487	633	+	.	ID="RND-4_FAMILY-241";Tend="1809";Tstart="1634";shortTE="F";uid="49ec4991-6bc8-4534-ad5a-d5180acd6629"
CABPRJ010000997.1	RepeatMasker	LINE/I-Jockey	63041	63960	962	+	.	ID="RND-5_FAMILY-157";Tend="1548";Tstart="645";shortTE="F";uid="a0c3b903-b377-4fbd-9e38-c7e798451559"
CABPRJ010000997.1	RepeatMasker	Retroposon?	178091	178285	788	+	.	ID="RND-5_FAMILY-5072";Tend="2140";Tstart="1956";shortTE="F";uid="7560b0e1-39d6-4c8e-b11f-b18e6037589c"
CABPRJ010000997.1	RepeatMasker	Retroposon?	57424	57777	1629	+	.	ID="RND-6_FAMILY-5185";Tend="1949";Tstart="1589";shortTE="F";uid="6f798d50-7028-48c0-9341-815661b7c7f3"
CABPRJ010000997.1	RepeatMasker	Retroposon?	169560	169689	596	+	.	ID="RND-6_FAMILY-2796";Tend="807";Tstart="688";shortTE="F";uid="8410d79c-2d9c-45ee-9f63-f3e24abd505a"
CABPRJ010000997.1	RepeatMasker	Retroposon?	46426	46812	480	+	.	ID="RND-5_FAMILY-3149";Tend="1602";Tstart="1236";shortTE="F";uid="1c0e3f63-6da2-41f3-ba52-2e694587cadf"
CABPRJ010000997.1	RepeatMasker	LINE/RTE-BovB	132226	132452	790	+	.	ID="RND-1_FAMILY-79";Tend="1783";Tstart="1571";shortTE="F";uid="db696e27-e65c-4328-bddd-53c0e2f3c0d5"
CABPRJ010000997.1	RepeatMasker	Retroposon?	340208	340334	891	+	.	ID="RND-6_FAMILY-146";Tend="1089";Tstart="965";shortTE="F";uid="0273e954-a4be-4d19-acaf-85ce523c9fe9"
CABPRJ010000997.1	RepeatMasker	Retroposon?	104114	104640	2629	+	.	ID="RND-5_FAMILY-3149";Tend="1454";Tstart="994";shortTE="F";uid="6044d728-5044-499e-bff1-09aa1a641070"
CABPRJ010000997.1	RepeatMasker	DNA	41451	41610	549	+	.	ID="DNA8-25_AP";Tend="672";Tstart="529";shortTE="F";uid="65981b1a-5fce-43d7-bebe-df759740c548"
CABPRJ010000997.1	RepeatMasker	DNA/Kolobok-E	150095	150442	1375	+	.	ID="RND-6_FAMILY-5146";Tend="1541";Tstart="1197";shortTE="F";uid="11fb2595-1c15-4682-9de6-93512907b1c6"
CABPRJ010000997.1	RepeatMasker	DNA/Ginger-1	66175	66651	1058	+	.	ID="RND-5_FAMILY-95";Tend="1605";Tstart="1145";shortTE="F";uid="160ebef0-5756-4310-bef7-ecc7ab42489b"
CABPRJ010000997.1	RepeatMasker	DNA/hAT?	36733	36886	650	+	.	ID="RND-5_FAMILY-5343";Tend="859";Tstart="709";shortTE="F";uid="e8d40a7f-20b7-44a2-b12a-296b13e47639"
CABPRJ010000997.1	RepeatMasker	DNA/Ginger-1	156680	157322	2897	+	.	ID="RND-4_FAMILY-465";Tend="1643";Tstart="941";shortTE="F";uid="de9ff745-c1c9-417e-a477-3bea20f4e359"
CABPRJ010000997.1	RepeatMasker	DNA/Ginger-1	120140	121025	449	+	.	ID="RND-5_FAMILY-95";TEgroup="ctg_997%7CRND-5_FAMILY-95%7C1";Tend="1699";Tstart="1011";shortTE="F";uid="a98b14d3-5e53-4bdc-aba9-a0bbf0786846"
CABPRJ010000997.1	RepeatMasker	Unknown	346752	348735	2008	+	.	ID="RND-1_FAMILY-189";Tend="1987";Tstart="151";shortTE="F";uid="986e619d-fa94-40f4-b152-5ad305e543f1"
CABPRJ010000997.1	RepeatMasker	Retroposon?	282649	283017	1970	+	.	ID="RND-5_FAMILY-3149";Tend="1348";Tstart="994";shortTE="F";uid="d0901e27-4776-48c9-8042-111f9fbb6aeb"
CABPRJ010000997.1	RepeatMasker	DNA/hAT-Tip100	336173	336787	3392	+	.	ID="RND-6_FAMILY-9406";Tend="1560";Tstart="972";shortTE="F";uid="295abf86-a6ae-4c95-bb51-4f5601ed31a3"
CABPRJ010000997.1	RepeatMasker	DNA/hAT-Tip100	252899	253351	1053	+	.	ID="RND-6_FAMILY-8400";Tend="2301";Tstart="1904";shortTE="F";uid="ab69385b-cc92-431e-a274-52b996087334"
CABPRJ010000997.1	RepeatMasker	Unknown	119995	120169	1015	+	.	ID="RND-6_FAMILY-5446";Tend="1547";Tstart="1369";shortTE="F";uid="8e3e7afe-3d87-4725-af00-95e4168831e2"
CABPRJ010000997.1	RepeatMasker	Unknown	122318	122491	433	+	.	ID="RND-6_FAMILY-8861";Tend="1237";Tstart="1085";shortTE="F";uid="b9f1cfd1-27a0-4735-8811-0f46d4f391ef"
CABPRJ010000997.1	RepeatMasker	DNA	97893	98173	556	+	.	ID="ttaa2b_ap";Tend="339";Tstart="79";shortTE="F";uid="73249c9a-5475-413a-a7cf-2860186541f1"
CABPRJ010000997.1	RepeatMasker	Unknown	2519	2866	1436	+	.	ID="RND-6_FAMILY-30469";Tend="1477";Tstart="1078";shortTE="F";uid="44eaeb88-c790-4301-a263-79c8ef17d77f"
CABPRJ010000997.1	RepeatMasker	Retroposon?	327133	327324	894	+	.	ID="RND-6_FAMILY-14413";Tend="1132";Tstart="933";shortTE="F";uid="4c3e65fb-93a7-418c-b17f-687c4d094b4c"
CABPRJ010000997.1	RepeatMasker	DNA/Ginger-1	56783	57304	2282	+	.	ID="RND-5_FAMILY-5114";Tend="1362";Tstart="865";shortTE="F";uid="5cd77959-b28b-45e2-9cd3-35a0acd6eb84"
CABPRJ010000997.1	RepeatMasker	Unknown	254438	254564	472	+	.	ID="RND-4_FAMILY-1422";Tend="1331";Tstart="1206";shortTE="F";uid="2b0b0c47-7037-4f69-bbe7-66db4d742bae"
CABPRJ010000997.1	RepeatMasker	Unknown	50266	50548	1233	+	.	ID="RND-6_FAMILY-2651";Tend="1544";Tstart="1282";shortTE="F";uid="07413a21-04b1-44de-ad21-62283a56a134"
CABPRJ010000997.1	RepeatMasker	DNA/hAT-Charlie	125736	125956	690	+	.	ID="RND-5_FAMILY-3557";Tend="1161";Tstart="953";shortTE="F";uid="91508291-31b9-429b-902d-131b1e161cd0"
CABPRJ010000997.1	RepeatMasker	DNA	276306	276568	654	+	.	ID="RND-6_FAMILY-7932";Tend="1721";Tstart="1437";shortTE="F";uid="42f8ab62-2c00-42c3-802f-818eb3eb5094"
CABPRJ010000997.1	RepeatMasker	Retroposon?	173390	173657	868	+	.	ID="RND-6_FAMILY-3029";Tend="1099";Tstart="821";shortTE="F";uid="8856893d-54cb-4a62-b06a-e9180cf435e4"
CABPRJ010000997.1	RepeatMasker	Retroposon?	62631	62934	665	+	.	ID="RND-6_FAMILY-13139";Tend="1052";Tstart="767";shortTE="F";uid="b6eab3f3-2da5-441a-8941-30a3f43463bb"
CABPRJ010000997.1	RepeatMasker	Unknown	290171	290521	905	+	.	ID="RND-6_FAMILY-1327";Tend="1017";Tstart="666";shortTE="F";uid="e32efc34-8b16-4098-b9f3-08f76add2705"
CABPRJ010000997.1	RepeatMasker	Unknown	2862	3040	676	+	.	ID="RND-5_FAMILY-1594";Tend="996";Tstart="821";shortTE="F";uid="e8384086-af79-4acc-b127-c3f1622fcf62"
CABPRJ010000997.1	RepeatMasker	LINE/L2	17780	17965	1063	+	.	ID="RND-6_FAMILY-9633";Tend="1523";Tstart="1345";shortTE="F";uid="96b097c0-90f2-4ff8-b429-461b914c955c"
CABPRJ010000997.1	RepeatMasker	Retroposon?	157397	157514	407	+	.	ID="RND-6_FAMILY-3029";Tend="1940";Tstart="1819";shortTE="F";uid="795c8747-4a9b-405b-8cc0-78c031e8d0cb"
CABPRJ010000997.1	RepeatMasker	DNA	127509	127956	723	-	.	ID="RND-5_FAMILY-383";TEgroup="ctg_997%7CRND-5_FAMILY-383%7C1";Tend="1601";Tstart="928";shortTE="F";uid="329cfc42-ec00-40a6-b8ae-7de3158b8fc8"
CABPRJ010000997.1	RepeatMasker	DNA/hAT-hAT19	177151	177762	2873	-	.	ID="RND-6_FAMILY-10967";Tend="1537";Tstart="922";shortTE="F";uid="99f2413f-86bf-4c73-ab47-6113afad844e"
CABPRJ010000997.1	RepeatMasker	Retroposon?	68786	69345	2242	-	.	ID="RND-4_FAMILY-241";TEgroup="ctg_997%7CRND-4_FAMILY-241%7C1";Tend="1530";Tstart="863";shortTE="F";uid="54ff8b41-6037-4cae-ba8a-a29d7262523b"
CABPRJ010000997.1	RepeatMasker	DNA/Ginger-1	126822	127392	3436	-	.	ID="RND-4_FAMILY-465";Tend="1651";Tstart="1018";shortTE="F";uid="4ccfddda-332e-4dd4-8baf-4df3167afb04"
CABPRJ010000997.1	RepeatMasker	Unknown	220358	220472	569	-	.	ID="RND-3_FAMILY-29";Tend="1261";Tstart="1145";shortTE="F";uid="726deb79-c4d9-4a3d-afaf-b2798d427b44"
CABPRJ010000997.1	RepeatMasker	Unknown	351863	352054	829	-	.	ID="RND-6_FAMILY-32771";Tend="1423";Tstart="1231";shortTE="F";uid="8099c754-24c2-486c-bfff-2b83a45e2708"
CABPRJ010000997.1	RepeatMasker	DNA/MULE-MuDR	288189	289757	3295	-	.	ID="RND-6_FAMILY-6407";Tend="1553";Tstart="14";shortTE="F";uid="c246be9d-2cc7-4103-bfe7-0c428807fda3"
CABPRJ010000997.1	RepeatMasker	DNA/hAT-Tip100	172848	173308	1019	-	.	ID="RND-6_FAMILY-15986";Tend="1264";Tstart="734";shortTE="F";uid="55720a24-ffe0-45d0-b850-6e0c72698668"
CABPRJ010000997.1	RepeatMasker	Retroposon?	56590	56723	517	-	.	ID="RND-5_FAMILY-7401";Tend="1964";Tstart="1836";shortTE="F";uid="0a8cc0dc-0c45-4fa1-a2b8-38885e143d23"
CABPRJ010000997.1	RepeatMasker	DNA/Kolobok-E	65915	66094	436	-	.	ID="RND-6_FAMILY-19003";Tend="975";Tstart="775";shortTE="F";uid="e12263b8-3afb-4105-a1a5-6bd869298802"
CABPRJ010000997.1	RepeatMasker	DNA/hAT-hAT19	94452	94700	492	-	.	ID="hat-n7_ap";Tend="440";Tstart="1";shortTE="F";uid="27cdbeee-e6b1-4dbb-b257-575fc096aa1b"
CABPRJ010000997.1	RepeatMasker	Retroposon?	91627	92016	1020	-	.	ID="RND-5_FAMILY-7470";Tend="1612";Tstart="1156";shortTE="F";uid="5a6cf5e9-ddcb-4bef-9a11-ec07d773c266"
CABPRJ010000997.1	RepeatMasker	DNA/Ginger-1	33587	34267	2807	-	.	ID="RND-5_FAMILY-95";Tend="1648";Tstart="922";shortTE="F";uid="c666bdb0-92a4-4ce8-8c1d-cebd5d0d355c"
CABPRJ010000997.1	RepeatMasker	LINE/RTE-BovB	42404	42526	554	-	.	ID="RND-1_FAMILY-79";Tend="1802";Tstart="1670";shortTE="F";uid="037faaa8-15f5-4964-958d-8f32ace74b09"
CABPRJ010000997.1	RepeatMasker	LINE/RTE-BovB	352185	352876	5351	-	.	ID="RND-4_FAMILY-247";Tend="1673";Tstart="944";shortTE="F";uid="8acd1ff4-7d7e-4613-a37a-24f28e9c7d61"
CABPRJ010000997.1	RepeatMasker	Retroposon?	108600	109230	707	-	.	ID="RND-1_FAMILY-35";Tend="1494";Tstart="800";shortTE="F";uid="a2e90bf8-bda3-4ab8-8eb0-af7084d8d8cf"
CABPRJ010000997.1	RepeatMasker	DNA	24606	25349	2668	-	.	ID="RND-6_FAMILY-8590";Tend="1691";Tstart="951";shortTE="F";uid="132bc296-acb8-47fc-8c54-1ffdbbe967bd"
CABPRJ010000997.1	RepeatMasker	DNA/hAT-Tip100	10312	10881	1518	-	.	ID="RND-6_FAMILY-9406";Tend="1558";Tstart="972";shortTE="F";uid="70062792-3253-4fc5-b34c-c17452b2c330"
CABPRJ010000997.1	RepeatMasker	Retroposon?	39695	40129	2323	-	.	ID="RND-5_FAMILY-3149";Tend="1444";Tstart="1040";shortTE="F";uid="2c01cb98-7198-4e23-9506-20d4f3420cff"
CABPRJ010000997.1	RepeatMasker	DNA/hAT-Charlie	73249	73430	550	-	.	ID="RND-5_FAMILY-3557";Tend="1381";Tstart="1136";shortTE="F";uid="b0f1d1df-8507-423c-b5cf-6558ddda4854"
CABPRJ010000997.1	RepeatMasker	Unknown	36052	36469	2005	-	.	ID="RND-2_FAMILY-88";Tend="1365";Tstart="952";shortTE="F";uid="c20a1c05-7bbd-4202-a364-a2717a8ca81a"
CABPRJ010000997.1	RepeatMasker	DNA/Ginger-1	57843	58289	2477	-	.	ID="RND-6_FAMILY-406";Tend="1151";Tstart="707";shortTE="F";uid="3124006f-138e-42da-b7c4-c8c4f13060ad"
CABPRJ010000997.1	RepeatMasker	Retroposon?	289933	290108	1568	-	.	ID="RND-6_FAMILY-1973";Tend="1169";Tstart="667";shortTE="F";uid="ab089570-90fc-4e61-a3fc-c6357e0b633a"
CABPRJ010000997.1	RepeatMasker	Unknown	100810	101230	1256	-	.	ID="RND-5_FAMILY-3535";Tend="1373";Tstart="971";shortTE="F";uid="87b4d1d6-5164-4e5e-a33e-a9cca46f2eb8"
CABPRJ010000997.1	RepeatMasker	Retroposon?	108109	108619	1725	-	.	ID="RND-6_FAMILY-14413";Tend="1366";Tstart="990";shortTE="F";uid="63bd4e91-f2a2-481e-b839-68e6611222a8"
CABPRJ010000997.1	RepeatMasker	Unknown	56106	56535	2631	-	.	ID="RND-5_FAMILY-16113";Tend="1600";Tstart="1175";shortTE="F";uid="c2ed0a72-6fab-4e6b-82fe-2fd73343d36e"
CABPRJ010000997.1	RepeatMasker	LINE/L2	306318	306442	415	-	.	ID="L2-2_AVAN";Tend="292";Tstart="170";shortTE="F";uid="458968d1-bda2-4995-b417-36ba9ff29cda"
CABPRJ010000997.1	RepeatMasker	DNA	174574	174972	904	-	.	ID="TTAA5_AP";Tend="426";Tstart="33";shortTE="F";uid="14335f54-2c08-4ca9-8a30-9f40126959dc"
CABPRJ010000997.1	RepeatMasker	DNA	1559	2056	2855	-	.	ID="RND-3_FAMILY-383";Tend="1689";Tstart="1178";shortTE="F";uid="b09549fe-9028-444a-b2eb-c18b700928d7"
CABPRJ010000997.1	RepeatMasker	DNA	47956	48247	457	-	.	ID="RND-5_FAMILY-85";Tend="1360";Tstart="1075";shortTE="F";uid="898487bd-d7ad-4115-b981-8a9cce1fc1e0"
CABPRJ010000997.1	RepeatMasker	DNA/Ginger-1	340333	340448	678	-	.	ID="RND-4_FAMILY-237";Tend="1027";Tstart="903";shortTE="F";uid="32283b05-ba7a-41b3-9a5e-dbbdcef4d278"
CABPRJ010000997.1	RepeatMasker	DNA/Ginger-1	212143	212734	3811	-	.	ID="RND-1_FAMILY-12";Tend="1487";Tstart="873";shortTE="F";uid="d0ff494a-38c8-4d67-817d-5227acb5ebf1"
CABPRJ010000997.1	RepeatMasker	RC/Helitron	123018	123338	694	-	.	ID="RND-5_FAMILY-5861";TEgroup="ctg_997%7CRND-5_FAMILY-5861%7C1";Tend="1137";Tstart="834";shortTE="F";uid="3521d5f0-519b-400d-b719-04415eaa61ee"
CABPRJ010000997.1	RepeatMasker	Retroposon?	7661	8065	2369	-	.	ID="RND-5_FAMILY-8932";Tend="1347";Tstart="926";shortTE="F";uid="de5b6801-ffaa-450d-aa60-74ecfe713d19"
CABPRJ010000997.1	RepeatMasker	DNA/Kolobok-E	143968	144183	849	-	.	ID="RND-6_FAMILY-5146";Tend="1076";Tstart="855";shortTE="F";uid="b2443cee-5ba2-41ec-8057-d9b7b3cc84f3"
CABPRJ010000997.1	RepeatMasker	Unknown	238639	239065	1710	-	.	ID="RND-6_FAMILY-2651";Tend="1542";Tstart="1099";shortTE="F";uid="f16bbb28-b9e8-4c09-b690-3ca967ad1e6b"
CABPRJ010000997.1	RepeatMasker	Unknown	231080	231448	1899	-	.	ID="RND-5_FAMILY-3269";Tend="1385";Tstart="959";shortTE="F";uid="da2bed24-78ca-4e0d-9dbf-368032f913a7"
CABPRJ010000997.1	RepeatMasker	Retroposon?	71357	71812	2398	-	.	ID="RND-1_FAMILY-3";Tend="1290";Tstart="821";shortTE="F";uid="8cfe2a89-0379-4e90-ae3b-743355946d10"
CABPRJ010000997.1	RepeatMasker	DNA/Ginger-1	327159	327812	3165	-	.	ID="RND-5_FAMILY-95";Tend="1682";Tstart="914";shortTE="F";uid="7e4e6235-0593-4c24-a5dc-844c10201424"
CABPRJ010000997.1	RepeatMasker	Retroposon?	253352	253553	613	-	.	ID="RND-4_FAMILY-550";Tend="1564";Tstart="981";shortTE="F";uid="53032cac-10df-4cd9-bdd7-f008c0b7b050"
CABPRJ010000997.1	RepeatMasker	DNA/Ginger-1	256492	256809	494	-	.	ID="RND-5_FAMILY-5114";Tend="1042";Tstart="744";shortTE="F";uid="489987dd-418a-4cbf-b11b-9df414e10e57"
CABPRJ010000997.1	RepeatMasker	DNA/Maverick	353306	354671	979	-	.	ID="rnd-5_family-1624";Tend="2119";Tstart="143";shortTE="F";uid="b6a9d8c0-e560-40c9-ba6e-7c971d125b4d"
CABPRJ010000997.1	RepeatMasker	DNA/Ginger-1	219706	219958	1284	-	.	ID="RND-5_FAMILY-95";Tend="1694";Tstart="1428";shortTE="F";uid="bf374f90-032e-4039-bc5e-1099297cf087"
CABPRJ010000997.1	RepeatMasker	Unknown	259496	259787	1757	-	.	ID="RND-5_FAMILY-3534";Tend="1507";Tstart="1223";shortTE="F";uid="7ce193d1-dbc2-4156-bac3-d71482ac2d82"
CABPRJ010000997.1	RepeatMasker	Retroposon?	82066	82202	459	-	.	ID="RND-4_FAMILY-241";Tend="1805";Tstart="1666";shortTE="F";uid="e7ce884e-240b-4fbe-9c60-a0cb1e7e7f02"
CABPRJ010000997.1	RepeatMasker	RC/Helitron	343040	343446	1320	-	.	ID="RND-5_FAMILY-5861";TEgroup="ctg_997%7CRND-5_FAMILY-5861%7C2";Tend="1163";Tstart="833";shortTE="F";uid="e4354d1f-2cbc-4829-8c98-e8c964428c7d"
CABPRJ010000997.1	RepeatMasker	Unknown	184288	184628	685	-	.	ID="RND-5_FAMILY-3692";TEgroup="ctg_997%7CRND-5_FAMILY-3692%7C1";Tend="1661";Tstart="888";shortTE="F";uid="ddb4e33a-ca80-4154-98f2-35087e3862e7"
CABPRJ010000997.1	RepeatMasker	Retroposon?	62675	63043	1715	-	.	ID="RND-5_FAMILY-8932";Tend="1355";Tstart="1003";shortTE="F";uid="e76e9f2c-9ca6-4d9b-9c87-904aceb9bd88"
CABPRJ010000997.1	RepeatMasker	LINE/Penelope	220510	220732	1057	-	.	ID="RND-1_FAMILY-129";Tend="941";Tstart="700";shortTE="F";uid="ad2313d2-3c34-432c-93c5-666078b6170c"
CABPRJ010000997.1	RepeatMasker	LINE/R1	52988	53224	859	-	.	ID="RND-6_FAMILY-16872";Tend="1731";Tstart="1503";shortTE="F";uid="c5fd8d42-474d-45da-b719-e3057f98c52b"
CABPRJ010000997.1	RepeatMasker	DNA	143608	143821	413	-	.	ID="DNA8-15_AP";Tend="243";Tstart="9";shortTE="F";uid="806fe08a-af15-4dff-b6e5-8cbe811b28c0"
CABPRJ010000997.1	RepeatMasker	Unknown	282235	282421	538	-	.	ID="RND-6_FAMILY-9882";Tend="899";Tstart="711";shortTE="F";uid="5d87ee62-373d-4c03-a275-4eae57f5f841"
CABPRJ010000997.1	RepeatMasker	DNA/hAT-Tip100	5692	6370	3093	-	.	ID="RND-6_FAMILY-9406";Tend="1617";Tstart="946";shortTE="F";uid="1caa2368-8fb5-46f8-8897-98d0d3ad87ee"
CABPRJ010000997.1	RepeatMasker	LINE/Penelope	358198	358356	646	-	.	ID="RND-6_FAMILY-12077";Tend="2104";Tstart="1943";shortTE="F";uid="a9289a2b-a41a-4f79-ac6b-fb3831405c18"
CABPRJ010000997.1	RepeatMasker	LINE/Penelope	356177	356335	683	-	.	ID="RND-6_FAMILY-12077";Tend="2104";Tstart="1943";shortTE="F";uid="4b7a8d36-0eb2-4131-99eb-17c129a0db45"
CABPRJ010000997.1	RepeatMasker	DNA/hAT-Tip100	177773	178250	1729	-	.	ID="RND-6_FAMILY-8400";Tend="2305";Tstart="1829";shortTE="F";uid="51025d8b-3d89-4b75-998c-5a077c15ce2a"
CABPRJ010000997.1	RepeatMasker	DNA/hAT-hAT19	293684	294315	1675	-	.	ID="RND-5_FAMILY-4782";Tend="1577";Tstart="998";shortTE="F";uid="585eeab8-b590-4b78-bf14-6c0c267bce7c"
CABPRJ010000997.1	RepeatMasker	Retroposon?	35890	36026	719	-	.	ID="RND-5_FAMILY-3149";Tend="1371";Tstart="1234";shortTE="F";uid="5cd0ca6c-6ea8-4f18-b71e-c6fc70011b5b"
CABPRJ010000997.1	RepeatMasker	Retroposon?	106875	107008	684	-	.	ID="RND-6_FAMILY-2796";Tend="810";Tstart="677";shortTE="F";uid="dfb5af31-817d-416e-97e5-6d3339d99eca"
CABPRJ010000997.1	RepeatMasker	DNA/TcMar-Tc1	94798	95942	7702	-	.	ID="RND-5_FAMILY-6422";Tend="1961";Tstart="793";shortTE="F";uid="9b05f4d4-f49f-488a-8f26-6c2048d7703a"
CABPRJ010000997.1	RepeatMasker	LINE/RTE-BovB	340893	342526	9489	-	.	ID="RND-6_FAMILY-6306";TEgroup="ctg_997%7CRND-6_FAMILY-6306%7C1";Tend="1667";Tstart="179";shortTE="F";uid="ebf584a7-2988-4d13-911a-358629b7afc1"
CABPRJ010000997.1	RepeatMasker	Retroposon?	263076	263570	1110	-	.	ID="RND-5_FAMILY-4854";TEgroup="ctg_997%7CRND-5_FAMILY-4854%7C1";Tend="2873";Tstart="2574";shortTE="F";uid="bb105b75-2c4b-4ed4-b418-08b81ec28f3c"
CABPRJ010000997.1	RepeatMasker	DNA/hAT-Tip100	179608	180095	1765	-	.	ID="RND-6_FAMILY-18690";Tend="1354";Tstart="880";shortTE="F";uid="dea5eea7-b101-4aac-b053-d178469fa05f"
CABPRJ010000997.1	RepeatMasker	Retroposon?	51112	51283	415	-	.	ID="RND-5_FAMILY-7401";Tend="1173";Tstart="984";shortTE="F";uid="1e880b9c-7591-49f6-be56-ef0333a81cff"
CABPRJ010000997.1	RepeatMasker	DNA/Ginger-1	101696	102125	1141	-	.	ID="rnd-1_family-12";Tend="1802";Tstart="1052";shortTE="F";uid="d44e279a-0152-424f-bb99-dc8c34a9252c"
CABPRJ010000997.1	RepeatMasker	DNA/hAT-Charlie	339478	340210	4137	-	.	ID="RND-6_FAMILY-2637";Tend="1562";Tstart="824";shortTE="F";uid="68d07049-3613-46d7-a72d-487ca587de6a"
CABPRJ010000997.1	RepeatMasker	DNA/hAT-Tip100	73507	73815	1449	-	.	ID="RND-5_FAMILY-7329";Tend="1221";Tstart="901";shortTE="F";uid="87f9c039-ae6a-4bcb-b9a5-4bab2d884432"
CABPRJ010000997.1	RepeatMasker	LINE/R1	22507	22985	2288	-	.	ID="RND-6_FAMILY-16872";Tend="1778";Tstart="1308";shortTE="F";uid="f9738309-5103-4678-a32d-9da7a2993eb9"
CABPRJ010000997.1	RepeatMasker	LINE/Penelope	360101	360225	471	-	.	ID="RND-6_FAMILY-12077";Tend="2110";Tstart="1985";shortTE="F";uid="74ddba63-986d-4ff2-b7f9-56dddb98f9e1"
CABPRJ010000997.1	RepeatMasker	Unknown	94137	94424	1518	-	.	ID="RND-5_FAMILY-1431";Tend="1503";Tstart="1217";shortTE="F";uid="24c424d0-3a7e-452d-bfe5-62879b418fc1"
CABPRJ010000997.1	RepeatMasker	Retroposon?	332854	333168	1557	-	.	ID="RND-6_FAMILY-14413";Tend="1298";Tstart="954";shortTE="F";uid="525813cd-18aa-468a-9705-d82d76a915b4"
CABPRJ010000997.1	RepeatMasker	RC/Helitron	118239	118378	435	-	.	ID="HELITRON-2_LDOR";Tend="1005";Tstart="867";shortTE="F";uid="cd1d3c45-42f8-4216-a3ff-071dd3e9207c"
CABPRJ010000997.1	RepeatMasker	DNA/Ginger-1	282538	282996	1677	-	.	ID="rnd-1_family-7";Tend="2514";Tstart="2102";shortTE="F";uid="3cc0571a-80ea-4ca0-8249-7523f23bd365"
CABPRJ010000997.1	RepeatMasker	Retroposon?	181952	182276	1275	-	.	ID="RND-1_FAMILY-22";Tend="1568";Tstart="1194";shortTE="F";uid="fd65485a-d7c0-44e9-ab59-ee6b7dbd935a"
CABPRJ010000997.1	RepeatMasker	DNA/hAT-Tip100	157072	157498	483	-	.	ID="RND-5_FAMILY-4218";Tend="1152";Tstart="737";shortTE="F";uid="c59ace6c-de18-4d75-9ca3-441ba3a0eba9"
CABPRJ010000997.1	RepeatMasker	LINE/Penelope	355324	355486	658	-	.	ID="RND-6_FAMILY-12077";Tend="2104";Tstart="1943";shortTE="F";uid="4b91fc47-7733-46e6-9d42-f3ed8af47bbb"
CABPRJ010000997.1	RepeatMasker	DNA/Ginger-1	61913	62171	446	-	.	ID="RND-5_FAMILY-95";Tend="1322";Tstart="1061";shortTE="F";uid="0687623f-47b6-4953-a774-8ef204b350b0"
CABPRJ010000997.1	RepeatMasker	LINE/Penelope	359236	359394	708	-	.	ID="RND-6_FAMILY-12077";Tend="2104";Tstart="1943";shortTE="F";uid="64127f94-8633-4312-af3e-0878df45ed18"
CABPRJ010000997.1	RepeatMasker	DNA/hAT-Tip100	300250	300431	530	-	.	ID="RND-6_FAMILY-9406";Tend="1161";Tstart="979";shortTE="F";uid="a97484ca-7715-4de4-94bf-34d5be4e3cff"
CABPRJ010000997.1	RepeatMasker	Unknown	280807	281155	1133	-	.	ID="RND-6_FAMILY-9882";Tend="1422";Tstart="1049";shortTE="F";uid="98858ed8-c4cd-4568-b43c-b3eb7cb0c223"
CABPRJ010000997.1	RepeatMasker	Unknown	221072	221326	933	-	.	ID="RND-3_FAMILY-29";Tend="1125";Tstart="901";shortTE="F";uid="6fb4ee85-d077-4d7b-b7fb-22ecd5e029a9"
CABPRJ010000997.1	RepeatMasker	LINE/R1	42531	42934	2143	-	.	ID="RND-6_FAMILY-16872";Tend="1077";Tstart="682";shortTE="F";uid="a5aab10b-9387-49fc-8fce-bdf4e709c695"
CABPRJ010000997.1	RepeatMasker	LINE/RTE-BovB	35553	35893	707	-	.	ID="RND-1_FAMILY-79";Tend="1793";Tstart="1466";shortTE="F";uid="dd51f18d-0625-4c40-a42b-1564f012e71a"
CABPRJ010000997.1	RepeatMasker	Retroposon?	31241	31537	492	-	.	ID="RND-4_FAMILY-241";Tend="1215";Tstart="888";shortTE="F";uid="46c21140-498d-4793-a785-47298fda0aa0"
CABPRJ010000997.1	RepeatMasker	Retroposon?	134434	134738	1439	-	.	ID="RND-5_FAMILY-3149";Tend="1229";Tstart="861";shortTE="F";uid="ed3bfdba-d951-438b-954a-2f2888dddf8a"
CABPRJ010000997.1	RepeatMasker	Retroposon?	174255	174397	466	-	.	ID="RND-4_FAMILY-241";Tend="1718";Tstart="1570";shortTE="F";uid="77f1d5ba-23de-4345-b121-a938af8240ba"
CABPRJ010000997.1	RepeatMasker	DNA/Ginger-1	284090	285122	6420	-	.	ID="RND-1_FAMILY-0";Tend="1892";Tstart="787";shortTE="F";uid="e2d51a2b-63fa-44cd-b922-8c9c56735fb2"
CABPRJ010000997.1	RepeatMasker	Retroposon?	182280	182930	3166	-	.	ID="RND-5_FAMILY-4854";Tend="2353";Tstart="1696";shortTE="F";uid="8fbf83ff-ea30-458b-b664-11d34a662454"
CABPRJ010000997.1	RepeatMasker	Retroposon?	119747	120148	2215	-	.	ID="RND-5_FAMILY-8932";Tend="1346";Tstart="920";shortTE="F";uid="80edc1ed-8f09-4afd-b08e-393110fd9c28"
CABPRJ010000997.1	RepeatMasker	Retroposon?	303014	303362	674	-	.	ID="RND-6_FAMILY-14413";Tend="1362";Tstart="990";shortTE="F";uid="e1425349-1f72-4f56-bf41-2c6080dd6fbd"
CABPRJ010000997.1	RepeatMasker	Retroposon?	98310	98749	2239	-	.	ID="RND-5_FAMILY-8932";Tend="1347";Tstart="917";shortTE="F";uid="7dcffec7-3b97-462b-9d25-a3c612fabc35"
CABPRJ010000997.1	RepeatMasker	Unknown	58290	58620	1902	-	.	ID="RND-5_FAMILY-2094";Tend="1610";Tstart="1283";shortTE="F";uid="bef20c5c-89cf-4d28-9039-113eb42a7eb9"
CABPRJ010000997.1	RepeatMasker	Unknown	267223	267588	2029	-	.	ID="RND-6_FAMILY-9464";Tend="1589";Tstart="1238";shortTE="F";uid="4674fc4a-a2a9-4218-88db-bbfe4deac2f9"
CABPRJ010000997.1	RepeatMasker	DNA/Ginger-1	46348	46693	583	-	.	ID="rnd-5_family-95";Tend="1225";Tstart="922";shortTE="F";uid="3d88ab1c-3787-46f5-b584-16f939835b85"
CABPRJ010000997.1	RepeatMasker	DNA/hAT-Tip100	216476	216683	805	-	.	ID="RND-5_FAMILY-158";Tend="878";Tstart="680";shortTE="F";uid="aba5ab1b-9c1b-499e-8a80-8c3860bea7c2"
CABPRJ010000997.1	RepeatMasker	DNA/Ginger-1	3728	4038	1673	-	.	ID="rnd-5_family-95";Tend="1946";Tstart="1421";shortTE="F";uid="85ff7aa9-e1b7-452f-8a04-c8fdfdbb587f"
CABPRJ010000997.1	RepeatMasker	Unknown	267732	268268	1656	-	.	ID="RND-6_FAMILY-30770";Tend="1773";Tstart="1245";shortTE="F";uid="4d0f0713-26ec-46f3-a82d-c47f7b1ce99c"
CABPRJ010000997.1	RepeatMasker	DNA/hAT	348924	349104	980	-	.	ID="RND-6_FAMILY-8701";Tend="1318";Tstart="1140";shortTE="F";uid="e095aacb-40a3-46cd-842f-f48d6b3ae1cc"
CABPRJ010000997.1	RepeatMasker	Unknown	282137	282244	711	-	.	ID="RND-5_FAMILY-1452";Tend="955";Tstart="846";shortTE="F";uid="f4a23cd9-2a06-4531-a809-577800e9bff2"
CABPRJ010000997.1	RepeatMasker	Retroposon?	80129	80820	809	-	.	ID="RND-4_FAMILY-241";Tend="1796";Tstart="999";shortTE="F";uid="875c51ed-632e-4320-9de5-b9fe20688616"
CABPRJ010000997.1	RepeatMasker	DNA	154812	154977	1025	-	.	ID="RND-6_FAMILY-8590";Tend="1128";Tstart="961";shortTE="F";uid="e275d2c3-69bc-465e-99de-7c141061046c"
CABPRJ010000997.1	RepeatMasker	DNA/CMC-EnSpm	99181	99443	1235	-	.	ID="RND-5_FAMILY-1114";Tend="1229";Tstart="969";shortTE="F";uid="a182ba4b-d517-40bb-b514-c508bca777e8"
CABPRJ010000997.1	RepeatMasker	DNA	110667	111105	2506	-	.	ID="RND-6_FAMILY-12379";Tend="1341";Tstart="919";shortTE="F";uid="32f5b2d8-5989-43a5-ac64-44da0a1400d5"
CABPRJ010000997.1	RepeatMasker	DNA/hAT-Tip100	30414	31040	1354	-	.	ID="RND-6_FAMILY-1893";TEgroup="ctg_997%7CRND-6_FAMILY-1893%7C1";Tend="1655";Tstart="929";shortTE="F";uid="d19d2d62-23b6-42e1-8110-69c347bd2e7b"
CABPRJ010000997.1	RepeatMasker	DNA/hAT-Tip100	170119	170563	2222	-	.	ID="RND-6_FAMILY-8400";Tend="2305";Tstart="1889";shortTE="F";uid="4dda4bf1-14df-49c9-81db-eb9e0f37b734"
CABPRJ010000997.1	RepeatMasker	Retroposon?	170476	170576	421	-	.	ID="RND-6_FAMILY-14413";Tend="1097";Tstart="1001";shortTE="F";uid="b2ef0107-098c-4d27-9855-1fa45489996b"
CABPRJ010000998.1	RepeatMasker	LINE/CR1	1305	2069	787	+	.	ID="RND-6_FAMILY-6317";Tend="1425";Tstart="676";shortTE="F";uid="272cb66d-c1e6-4b97-a222-d82f48ac4c55"
CABPRJ010000998.1	RepeatMasker	DNA	165480	165687	615	+	.	ID="TTAA2D_AP";Tend="297";Tstart="77";shortTE="F";uid="ab09d75b-a977-431e-8718-f85c403789f0"
CABPRJ010000998.1	RepeatMasker	LINE/RTE-BovB	195176	195417	959	+	.	ID="RND-5_FAMILY-9012";Tend="1206";Tstart="946";shortTE="F";uid="7194b267-c96c-4f48-96da-f95f2701d2c0"
CABPRJ010000998.1	RepeatMasker	Retroposon?	182408	182927	1764	+	.	ID="RND-5_FAMILY-7470";Tend="1780";Tstart="1232";shortTE="F";uid="219951d0-4e5e-4c0d-9a60-d36530a04f18"
CABPRJ010000998.1	RepeatMasker	DNA/MULE-MuDR	215179	215447	806	+	.	ID="RND-5_FAMILY-6001";TEgroup="ctg_998%7CRND-5_FAMILY-6001%7C1";Tend="1402";Tstart="1049";shortTE="F";uid="8dc2db5d-0381-4567-b29a-3a06148468b5"
CABPRJ010000998.1	RepeatMasker	Unknown	107824	107974	518	+	.	ID="RND-6_FAMILY-22107";Tend="1192";Tstart="1045";shortTE="F";uid="259b5147-bf61-4fef-9b83-61ee96b4c339"
CABPRJ010000998.1	RepeatMasker	DNA/hAT-Tip100	235442	235700	718	+	.	ID="RND-3_FAMILY-853";Tend="1223";Tstart="949";shortTE="F";uid="5752a27e-9615-456d-a240-af92375d2f53"
CABPRJ010000998.1	RepeatMasker	DNA/Ginger-1	112369	112623	895	+	.	ID="RND-2_FAMILY-26";Tend="970";Tstart="716";shortTE="F";uid="615e95dd-2962-45a1-9373-9fb14f18ad13"
CABPRJ010000998.1	RepeatMasker	DNA/Kolobok-E	199510	199634	531	+	.	ID="RND-6_FAMILY-13202";Tend="1431";Tstart="1313";shortTE="F";uid="b1196ee7-9bc8-4498-8c6e-935b1a88fce7"
CABPRJ010000998.1	RepeatMasker	DNA/Ginger-1	259891	260376	582	+	.	ID="RND-5_FAMILY-95";Tend="1516";Tstart="1062";shortTE="F";uid="4c80d1d6-9e54-445b-84e7-a98283d5a371"
CABPRJ010000998.1	RepeatMasker	DNA/hAT-Tip100	169122	169588	1390	+	.	ID="RND-6_FAMILY-17159";TEgroup="ctg_998%7CRND-6_FAMILY-17159%7C1";Tend="1468";Tstart="913";shortTE="F";uid="1b75f456-3d49-4360-9c52-895edd956112"
CABPRJ010000998.1	RepeatMasker	DNA/hAT-Blackjack	19597	20015	1121	+	.	ID="RND-5_FAMILY-2820";TEgroup="ctg_998%7CRND-5_FAMILY-2820%7C1";Tend="1276";Tstart="720";shortTE="F";uid="fdfe082d-fe10-4b78-9953-9dadb5bf701a"
CABPRJ010000998.1	RepeatMasker	DNA/MULE-MuDR	227699	227834	435	+	.	ID="RND-6_FAMILY-7584";Tend="1536";Tstart="1421";shortTE="F";uid="e3686a55-ab97-41b5-8453-ab5491f401ad"
CABPRJ010000998.1	RepeatMasker	DNA/Ginger-1	341821	342125	2266	+	.	ID="RND-6_FAMILY-263";Tend="1285";Tstart="977";shortTE="F";uid="6df50fea-173c-4827-841a-15040ccbc702"
CABPRJ010000998.1	RepeatMasker	DNA/hAT-Tip100	331431	331699	956	+	.	ID="RND-6_FAMILY-9406";Tend="1587";Tstart="1322";shortTE="F";uid="1cc28d23-2317-4c6d-ba65-ef7a81fa03f4"
CABPRJ010000998.1	RepeatMasker	Unknown	139982	140429	2182	+	.	ID="RND-6_FAMILY-17226";Tend="1218";Tstart="802";shortTE="F";uid="752bb0c1-70c7-43b0-89a9-6afaf1fd0b10"
CABPRJ010000998.1	RepeatMasker	LINE/R1	153421	153637	1088	+	.	ID="RND-6_FAMILY-16872";Tend="1041";Tstart="818";shortTE="F";uid="a5fab2b4-caaa-4992-a652-9fbe23adef5d"
CABPRJ010000998.1	RepeatMasker	DNA/Ginger-1	199278	199397	518	+	.	ID="RND-1_FAMILY-12";Tend="1343";Tstart="1216";shortTE="F";uid="29c9c7fe-435b-4bc2-af8c-808675ee0d9d"
CABPRJ010000998.1	RepeatMasker	Unknown	319004	319366	1340	+	.	ID="RND-6_FAMILY-4184";Tend="1183";Tstart="838";shortTE="F";uid="97082b04-c838-4ff8-ba29-62b46e585f3c"
CABPRJ010000998.1	RepeatMasker	DNA/Ginger-1	233225	233326	1222	+	.	ID="RND-1_FAMILY-12";Tend="1139";Tstart="833";shortTE="F";uid="87922ff3-0619-481a-8432-d771fe8312da"
CABPRJ010000998.1	RepeatMasker	DNA	157867	158176	919	+	.	ID="TTAA2C_AP";Tend="320";Tstart="2";shortTE="F";uid="b629e698-b137-410b-b8fc-f17fd5459c82"
CABPRJ010000998.1	RepeatMasker	Unknown	175575	175726	475	+	.	ID="RND-5_FAMILY-2421";Tend="1021";Tstart="890";shortTE="F";uid="ae15642e-d0cf-4e1f-aae1-d035542bd47f"
CABPRJ010000998.1	RepeatMasker	DNA	267866	267983	466	+	.	ID="RND-5_FAMILY-383";Tend="1032";Tstart="914";shortTE="F";uid="c8aa4fe4-1cf1-4f14-8860-7e18619c1d89"
CABPRJ010000998.1	RepeatMasker	DNA/hAT-hAT19	214296	214562	1181	+	.	ID="RND-5_FAMILY-4782";Tend="1397";Tstart="1127";shortTE="F";uid="420bde88-8c1b-4c5e-b63b-5fa8d050dfff"
CABPRJ010000998.1	RepeatMasker	DNA/Kolobok-E	234371	234941	3585	+	.	ID="RND-5_FAMILY-3481";Tend="1614";Tstart="1016";shortTE="F";uid="ed41383a-3418-414f-98aa-6697fe59b09a"
CABPRJ010000998.1	RepeatMasker	DNA/Maverick	26661	27219	3412	+	.	ID="RND-6_FAMILY-12906";Tend="884";Tstart="305";shortTE="F";uid="ec217fbc-39a6-46c7-a30a-29137251eba8"
CABPRJ010000998.1	RepeatMasker	Unknown	30280	30871	1886	+	.	ID="RND-6_FAMILY-31231";TEgroup="ctg_998%7CRND-6_FAMILY-31231%7C1";Tend="1736";Tstart="909";shortTE="F";uid="1b46c79b-5ddb-4c08-86d9-654df3dc6b7a"
CABPRJ010000998.1	RepeatMasker	Unknown	32445	32766	1189	+	.	ID="RND-6_FAMILY-11785";Tend="1313";Tstart="994";shortTE="F";uid="1423e289-358f-4686-a45f-3ed592e251dd"
CABPRJ010000998.1	RepeatMasker	LINE/Rex-Babar	348967	350062	4053	+	.	ID="RND-6_FAMILY-7710";Tend="1874";Tstart="820";shortTE="F";uid="fc4dfeeb-9e6d-4dc6-af7d-e2f88b8ad9c6"
CABPRJ010000998.1	RepeatMasker	DNA/Ginger-1	136297	136926	2449	+	.	ID="RND-4_FAMILY-311";Tend="1700";Tstart="1016";shortTE="F";uid="c17a9518-ab5e-49cb-9e20-d4fb840a386a"
CABPRJ010000998.1	RepeatMasker	DNA/Maverick	10601	10785	496	+	.	ID="RND-6_FAMILY-12906";Tend="2599";Tstart="2425";shortTE="F";uid="52be7f3f-bce4-4981-b570-9ba730e9765a"
CABPRJ010000998.1	RepeatMasker	Unknown	41094	41844	4314	+	.	ID="RND-6_FAMILY-1246";Tend="1729";Tstart="1005";shortTE="F";uid="777b453d-137c-46bb-a4ec-033a66807760"
CABPRJ010000998.1	RepeatMasker	LINE/I	302158	302373	503	+	.	ID="RND-5_FAMILY-7364";Tend="1722";Tstart="1499";shortTE="F";uid="eb381fcc-f1f2-45d4-92ca-264a7503c827"
CABPRJ010000998.1	RepeatMasker	Unknown	138989	139996	3881	+	.	ID="RND-6_FAMILY-17226";TEgroup="ctg_998%7CRND-6_FAMILY-17226%7C1";Tend="1422";Tstart="745";shortTE="F";uid="65daa3ad-bfe4-49b6-92c3-f4c1fedf9daa"
CABPRJ010000998.1	RepeatMasker	Retroposon?	193406	193871	2144	+	.	ID="RND-5_FAMILY-3149";Tend="1444";Tstart="995";shortTE="F";uid="fbeb6e2e-da0e-4f0f-8ee0-0c516a402ee6"
CABPRJ010000998.1	RepeatMasker	DNA/Ginger-1	122087	122502	1257	+	.	ID="rnd-4_family-145";Tend="1774";Tstart="997";shortTE="F";uid="33e57631-5957-4d36-95ac-a722d887cc71"
CABPRJ010000998.1	RepeatMasker	DNA/Maverick	29212	29495	736	+	.	ID="RND-6_FAMILY-12906";Tend="2556";Tstart="2230";shortTE="F";uid="1c191a34-587d-4440-9c63-07e482b906a2"
CABPRJ010000998.1	RepeatMasker	DNA/Ginger-1	191888	192061	514	+	.	ID="RND-5_FAMILY-5114";Tend="1947";Tstart="1775";shortTE="F";uid="89799f6f-7900-41f3-bbb1-8665f3abf031"
CABPRJ010000998.1	RepeatMasker	DNA/Maverick	14517	16848	8217	+	.	ID="RND-6_FAMILY-12906";TEgroup="ctg_998%7CRND-6_FAMILY-12906%7C1";Tend="2561";Tstart="115";shortTE="F";uid="c33cfba3-eb41-4b7f-8a43-a9994efdab02"
CABPRJ010000998.1	RepeatMasker	Unknown	179112	179527	2789	+	.	ID="RND-5_FAMILY-557";Tend="1362";Tstart="923";shortTE="F";uid="075b85ad-2bf9-4e1d-9304-c394477cd91a"
CABPRJ010000998.1	RepeatMasker	DNA/hAT-hAT19	245204	245422	596	+	.	ID="RND-6_FAMILY-417";Tend="1497";Tstart="1292";shortTE="F";uid="d724c148-5c9b-408e-a293-9e72a1bd6097"
CABPRJ010000998.1	RepeatMasker	LINE/CR1	8807	9235	2661	+	.	ID="RND-5_FAMILY-10021";Tend="1233";Tstart="806";shortTE="F";uid="bfe73b91-daee-4816-abe4-c9c02a79d660"
CABPRJ010000998.1	RepeatMasker	DNA/Ginger-1	336926	338497	8676	+	.	ID="RND-6_FAMILY-4094";Tend="2443";Tstart="851";shortTE="F";uid="bc2ca525-f768-44f4-93ec-739d27814bc1"
CABPRJ010000998.1	RepeatMasker	DNA/Ginger-1	142522	142729	670	+	.	ID="RND-6_FAMILY-10080";Tend="1182";Tstart="964";shortTE="F";uid="0aea8b0b-2809-44c9-9ead-1f32eb95f644"
CABPRJ010000998.1	RepeatMasker	DNA/Ginger-1	258440	259051	3530	+	.	ID="rnd-1_family-12";Tend="1602";Tstart="909";shortTE="F";uid="773d1046-3f0b-408d-88ac-b915c22d306d"
CABPRJ010000998.1	RepeatMasker	LINE/I-Jockey	300311	300700	1055	+	.	ID="RND-5_FAMILY-558";Tend="1490";Tstart="1093";shortTE="F";uid="0087a22d-3cd1-4d44-9504-c7dd95b63072"
CABPRJ010000998.1	RepeatMasker	RC/Helitron	209711	209835	436	+	.	ID="HELITRON-7_ETAL";Tend="661";Tstart="529";shortTE="F";uid="cde0ee54-d257-4411-ae60-061a5830cb5b"
CABPRJ010000998.1	RepeatMasker	DNA/MULE-MuDR	192334	192630	822	+	.	ID="RND-1_FAMILY-136";Tend="1167";Tstart="861";shortTE="F";uid="f9a3c51b-45b2-46a4-bc57-fa7b8dc64581"
CABPRJ010000998.1	RepeatMasker	Retroposon?	142178	142463	1140	+	.	ID="RND-5_FAMILY-4854";Tend="2894";Tstart="2624";shortTE="F";uid="16f2e321-c095-4086-9091-be009bb1e18d"
CABPRJ010000998.1	RepeatMasker	RC/Helitron	247240	247619	670	+	.	ID="RND-6_FAMILY-9356";Tend="712";Tstart="327";shortTE="F";uid="d38ca1eb-f990-43ae-b4ab-70aa749e4e38"
CABPRJ010000998.1	RepeatMasker	Unknown	16971	17218	607	+	.	ID="RND-6_FAMILY-32771";Tend="1423";Tstart="1154";shortTE="F";uid="200975ef-1d85-47bd-960c-e6893969f9cc"
CABPRJ010000998.1	RepeatMasker	DNA/Ginger-1	181291	181729	746	+	.	ID="RND-1_FAMILY-0";Tend="1913";Tstart="1516";shortTE="F";uid="db2fbb3a-0d64-4e9e-a8f5-d7a2ff37ce97"
CABPRJ010000998.1	RepeatMasker	Retroposon?	194434	194679	485	+	.	ID="RND-1_FAMILY-1";Tend="1111";Tstart="883";shortTE="F";uid="143116a6-a361-43b1-9f04-17c9384a81ef"
CABPRJ010000998.1	RepeatMasker	Unknown	43452	43693	1457	+	.	ID="RND-1_FAMILY-149";Tend="1113";Tstart="869";shortTE="F";uid="e526afbc-c8e0-460b-85d2-834fa3bc4502"
CABPRJ010000998.1	RepeatMasker	DNA/hAT-hAT19	326739	327048	721	+	.	ID="RND-5_FAMILY-1359";Tend="1411";Tstart="1161";shortTE="F";uid="201a55c7-a7a8-4bf3-a248-23f839b8b87d"
CABPRJ010000998.1	RepeatMasker	DNA/hAT-Tip100	260530	261042	3413	+	.	ID="RND-6_FAMILY-12402";Tend="1414";Tstart="906";shortTE="F";uid="ac842aa2-8bbf-457d-94af-82dfab2077c6"
CABPRJ010000998.1	RepeatMasker	Unknown	177384	177546	507	+	.	ID="RND-5_FAMILY-2421";Tend="1658";Tstart="1511";shortTE="F";uid="57ee0848-3bbf-43fe-a5bf-1d13c828b7a1"
CABPRJ010000998.1	RepeatMasker	DNA/hAT-hAT19	222348	222831	1570	+	.	ID="RND-5_FAMILY-4782";Tend="1517";Tstart="1006";shortTE="F";uid="5c8f0b2a-df24-4a75-ac93-937c62a4453b"
CABPRJ010000998.1	RepeatMasker	Retroposon?	243575	243985	1160	+	.	ID="RND-5_FAMILY-3149";Tend="1443";Tstart="898";shortTE="F";uid="8d0f2fa6-60a4-41d5-9d0e-423668f6702d"
CABPRJ010000998.1	RepeatMasker	Unknown	280309	280445	721	+	.	ID="RND-5_FAMILY-187";Tend="1030";Tstart="887";shortTE="F";uid="d0b36acd-0e88-461b-b783-b5b2f0a503af"
CABPRJ010000998.1	RepeatMasker	Retroposon?	81063	81326	918	+	.	ID="RND-5_FAMILY-3149";Tend="1444";Tstart="1199";shortTE="F";uid="fe7a04ec-eef4-49a0-bf61-d8ccdefb451e"
CABPRJ010000998.1	RepeatMasker	Retroposon?	142730	143076	1795	+	.	ID="RND-5_FAMILY-3149";Tend="1433";Tstart="935";shortTE="F";uid="e6ce523f-5679-4f28-be6e-9139467c818a"
CABPRJ010000998.1	RepeatMasker	DNA/hAT-Tip100	278665	278829	535	+	.	ID="RND-6_FAMILY-8400";Tend="1035";Tstart="849";shortTE="F";uid="c5d205ec-0843-4a07-b8bd-63e6065d23f5"
CABPRJ010000998.1	RepeatMasker	RC/Helitron	295285	295971	1812	+	.	ID="RND-6_FAMILY-25738";TEgroup="ctg_998%7CRND-6_FAMILY-25738%7C1";Tend="1730";Tstart="906";shortTE="F";uid="4f03500c-ef97-45e6-bc2a-f3b266ab2782"
CABPRJ010000998.1	RepeatMasker	Retroposon?	188487	189134	2757	+	.	ID="RND-6_FAMILY-13139";Tend="1480";Tstart="814";shortTE="F";uid="9fb35266-5f5b-4a2e-bb5a-c06876a1e583"
CABPRJ010000998.1	RepeatMasker	DNA/Ginger-1	311405	312120	3904	+	.	ID="RND-6_FAMILY-263";Tend="1740";Tstart="961";shortTE="F";uid="0837d8c6-834d-48a8-ab87-ba856b3357ab"
CABPRJ010000998.1	RepeatMasker	DNA/hAT	267722	267864	574	+	.	ID="RND-6_FAMILY-2017";Tend="1326";Tstart="1182";shortTE="F";uid="f1385678-d0ba-4b91-b5eb-99ad44dbeb4d"
CABPRJ010000998.1	RepeatMasker	LINE/RTE-BovB	228553	228664	596	+	.	ID="RND-1_FAMILY-79";Tend="1795";Tstart="1685";shortTE="F";uid="092ff151-297f-47d4-acf9-c2ec87710191"
CABPRJ010000998.1	RepeatMasker	DNA/Ginger-1	306183	306569	1455	+	.	ID="RND-4_FAMILY-318";Tend="2404";Tstart="1970";shortTE="F";uid="c536e9ab-9c60-4477-8d10-747b1ed9a794"
CABPRJ010000998.1	RepeatMasker	Retroposon?	176100	176571	998	+	.	ID="RND-4_FAMILY-241";TEgroup="ctg_998%7CRND-4_FAMILY-241%7C1";Tend="1244";Tstart="662";shortTE="F";uid="764f686a-9037-4abc-9ef4-fff22961e136"
CABPRJ010000998.1	RepeatMasker	DNA/Ginger-1	76270	76376	417	+	.	ID="RND-2_FAMILY-26";Tend="1849";Tstart="1745";shortTE="F";uid="40a6ae91-2e6c-407f-a028-5c14c5cd6347"
CABPRJ010000998.1	RepeatMasker	Unknown	306750	306880	479	+	.	ID="RND-6_FAMILY-8061";Tend="1979";Tstart="1847";shortTE="F";uid="c86f7ecc-6602-42d9-8dc8-07fdb642a4b5"
CABPRJ010000998.1	RepeatMasker	Retroposon?	215442	216143	3401	+	.	ID="RND-4_FAMILY-550";Tend="1605";Tstart="935";shortTE="F";uid="8e687f67-f20c-4b34-8ec1-6e19000372ce"
CABPRJ010000998.1	RepeatMasker	DNA/Ginger-1	229492	229661	616	+	.	ID="RND-4_FAMILY-145";Tend="1429";Tstart="1243";shortTE="F";uid="9c9102f5-88ca-49c7-bc95-e5202c12fde9"
CABPRJ010000998.1	RepeatMasker	DNA/Ginger-1	66303	66484	464	+	.	ID="RND-4_FAMILY-311";Tend="1727";Tstart="1541";shortTE="F";uid="6a047eca-527a-4dc4-bd9a-29904933ff82"
CABPRJ010000998.1	RepeatMasker	DNA/hAT-Tip100	214620	214845	1114	+	.	ID="RND-6_FAMILY-7682";Tend="1420";Tstart="1201";shortTE="F";uid="6e6e12d0-ea33-4e07-b83a-7f9805847769"
CABPRJ010000998.1	RepeatMasker	Retroposon?	210988	211440	2747	+	.	ID="RND-5_FAMILY-3149";Tend="1454";Tstart="1000";shortTE="F";uid="0c488ee3-6ae4-4d79-bd8c-6f3707ae61dc"
CABPRJ010000998.1	RepeatMasker	Retroposon?	243136	243244	696	+	.	ID="RND-5_FAMILY-4854";Tend="317";Tstart="209";shortTE="F";uid="9b34fa83-4df4-444e-beca-744a01b228cb"
CABPRJ010000998.1	RepeatMasker	Retroposon?	154505	154646	667	+	.	ID="RND-4_FAMILY-241";Tend="1780";Tstart="1636";shortTE="F";uid="045e0f06-4f5a-4a37-ac6b-b54873b276c9"
CABPRJ010000998.1	RepeatMasker	DNA/Ginger-1	319718	319967	952	+	.	ID="RND-5_FAMILY-5114";Tend="1780";Tstart="1508";shortTE="F";uid="b6918e2d-0894-46dc-abf7-2180d68c5e0b"
CABPRJ010000998.1	RepeatMasker	DNA/hAT-Tip100	159217	159421	437	+	.	ID="RND-5_FAMILY-3499";Tend="1241";Tstart="1051";shortTE="F";uid="4f08cfc3-0d23-4656-8c7c-9d08dc31eed3"
CABPRJ010000998.1	RepeatMasker	DNA/Ginger-1	188142	188490	1737	+	.	ID="RND-2_FAMILY-26";Tend="1071";Tstart="724";shortTE="F";uid="b84270c6-b07c-4d40-bf47-f7a534db796b"
CABPRJ010000998.1	RepeatMasker	Unknown	283783	283924	578	+	.	ID="RND-6_FAMILY-9488";Tend="771";Tstart="617";shortTE="F";uid="a3fd38bd-c0e4-4df1-a5ba-8f1dda5eaae7"
CABPRJ010000998.1	RepeatMasker	DNA/hAT-Tip100	310342	310510	423	+	.	ID="RND-6_FAMILY-9406";Tend="1142";Tstart="972";shortTE="F";uid="a38526fd-743b-42c5-ace7-77c5411957cf"
CABPRJ010000998.1	RepeatMasker	DNA/MULE-MuDR	115835	116170	1299	+	.	ID="RND-6_FAMILY-18343";Tend="1169";Tstart="854";shortTE="F";uid="a190a7f8-71b3-4641-ba67-f339a7e6acae"
CABPRJ010000998.1	RepeatMasker	Unknown	135528	136016	761	+	.	ID="RND-4_FAMILY-2046";TEgroup="ctg_998%7CRND-4_FAMILY-2046%7C1";Tend="1506";Tstart="889";shortTE="F";uid="2606c856-e1ac-43ea-bc5d-68243ae4c60d"
CABPRJ010000998.1	RepeatMasker	Unknown	334735	335034	1802	+	.	ID="RND-6_FAMILY-34";Tend="1602";Tstart="1303";shortTE="F";uid="2723bf23-61c6-4a3f-8708-2b8160e6666a"
CABPRJ010000998.1	RepeatMasker	Unknown	44612	44828	850	+	.	ID="RND-6_FAMILY-13889";Tend="1284";Tstart="1083";shortTE="F";uid="577650f1-fbfd-4ab2-b873-cf79be31b3e6"
CABPRJ010000998.1	RepeatMasker	DNA	48613	48846	1498	+	.	ID="RND-6_FAMILY-6956";Tend="1613";Tstart="1375";shortTE="F";uid="1b0c95e2-dec1-4760-94df-48769aa12219"
CABPRJ010000998.1	RepeatMasker	RC/Helitron	147346	147588	416	+	.	ID="RND-4_FAMILY-3214";Tend="986";Tstart="744";shortTE="F";uid="0de1b509-168b-4416-8975-707a83d785e3"
CABPRJ010000998.1	RepeatMasker	DNA	214137	214329	849	+	.	ID="RND-6_FAMILY-7932";Tend="1618";Tstart="1442";shortTE="F";uid="2c7a6071-4317-4b5e-a52a-e099e478af3b"
CABPRJ010000998.1	RepeatMasker	DNA/Kolobok-E	197329	198026	3520	+	.	ID="RND-5_FAMILY-3481";Tend="1649";Tstart="919";shortTE="F";uid="660d586d-e5c6-477a-8d13-737d15473321"
CABPRJ010000998.1	RepeatMasker	RC/Helitron	209188	209347	485	+	.	ID="RND-5_FAMILY-4116";Tend="689";Tstart="541";shortTE="F";uid="639fe9a2-41db-4976-b4f6-313815166e8f"
CABPRJ010000998.1	RepeatMasker	Unknown	151066	151717	4038	+	.	ID="RND-5_FAMILY-771";Tend="1728";Tstart="1059";shortTE="F";uid="34538519-0168-4ae0-b260-2fb47cf714db"
CABPRJ010000998.1	RepeatMasker	DNA/Ginger-1	297551	298242	2635	+	.	ID="RND-5_FAMILY-95";Tend="1724";Tstart="991";shortTE="F";uid="897e34b7-339b-4725-8bb1-aec6936b2f94"
CABPRJ010000998.1	RepeatMasker	Retroposon?	92714	93072	769	+	.	ID="RND-6_FAMILY-14413";Tend="1331";Tstart="934";shortTE="F";uid="41edba51-8592-4fc8-87c3-14102a581fa7"
CABPRJ010000998.1	RepeatMasker	DNA/Ginger-1	154980	155292	1553	+	.	ID="RND-6_FAMILY-406";Tend="1115";Tstart="785";shortTE="F";uid="ecfc44bf-da92-44b8-8093-f97bddc688b0"
CABPRJ010000998.1	RepeatMasker	DNA/Ginger-1	43891	44319	2620	+	.	ID="RND-1_FAMILY-12";Tend="1498";Tstart="1076";shortTE="F";uid="f8eb2938-11a2-4938-b63b-ec7de6fd2100"
CABPRJ010000998.1	RepeatMasker	Unknown	304835	306102	6929	+	.	ID="RND-6_FAMILY-8061";Tend="1814";Tstart="502";shortTE="F";uid="0fabf1f9-ca8a-424c-adc0-84866f3df61e"
CABPRJ010000998.1	RepeatMasker	DNA/MULE-MuDR	148222	148380	555	+	.	ID="RND-6_FAMILY-17232";Tend="1240";Tstart="1070";shortTE="F";uid="8546e03e-d5d2-445f-a2ca-b05ea06f7954"
CABPRJ010000998.1	RepeatMasker	DNA	142077	142265	688	+	.	ID="RND-6_FAMILY-7932";Tend="1611";Tstart="1442";shortTE="F";uid="90fe8168-afc2-4641-a01c-cc092b49f32f"
CABPRJ010000998.1	RepeatMasker	DNA/TcMar-Mariner	282183	283119	8178	+	.	ID="RND-1_FAMILY-201";Tend="1864";Tstart="924";shortTE="F";uid="653fbd2f-b784-4a51-a190-8096dd0c821d"
CABPRJ010000998.1	RepeatMasker	RC/Helitron	286719	287328	567	+	.	ID="HELITRON-2_BTA";Tend="2131";Tstart="1498";shortTE="F";uid="d68da98c-cb39-4e44-9256-e5bcb4b43aba"
CABPRJ010000998.1	RepeatMasker	Retroposon?	84989	85379	1876	+	.	ID="RND-6_FAMILY-14413";Tend="1377";Tstart="956";shortTE="F";uid="bd708d36-3293-4eab-9cca-f57431f41542"
CABPRJ010000998.1	RepeatMasker	LINE/R1	5699	5914	879	+	.	ID="RND-5_FAMILY-17021";Tend="1451";Tstart="1234";shortTE="F";uid="b26099c3-fb14-4719-a3b7-d9561085b1a7"
CABPRJ010000998.1	RepeatMasker	Unknown	172512	172691	662	+	.	ID="RND-6_FAMILY-32304";Tend="915";Tstart="703";shortTE="F";uid="7a44d22b-3472-4593-9d7f-04dec2ea24b1"
CABPRJ010000998.1	RepeatMasker	DNA/hAT-hAT19	199398	199511	635	+	.	ID="RND-6_FAMILY-417";Tend="1191";Tstart="1072";shortTE="F";uid="d261d417-8955-4d17-bcf5-390cb6858e43"
CABPRJ010000998.1	RepeatMasker	DNA/hAT-Tip100	272520	272923	2531	+	.	ID="RND-6_FAMILY-3254";Tend="1467";Tstart="1068";shortTE="F";uid="ff20f09d-51f0-4389-b1d7-1d364c6fcedc"
CABPRJ010000998.1	RepeatMasker	Retroposon?	189385	189784	2350	+	.	ID="RND-4_FAMILY-241";Tend="1803";Tstart="1408";shortTE="F";uid="2a0836ef-097a-4236-9c67-f87be61eb638"
CABPRJ010000998.1	RepeatMasker	DNA	158989	159121	447	+	.	ID="RND-6_FAMILY-3139";Tend="1575";Tstart="1446";shortTE="F";uid="032d08ee-584e-4bbf-a9c9-0695821f9d8b"
CABPRJ010000998.1	RepeatMasker	DNA/hAT-Tip100	55280	55442	563	+	.	ID="RND-4_FAMILY-244";Tend="1152";Tstart="997";shortTE="F";uid="87d76ec3-a4b8-43d3-825e-645cf05c9aec"
CABPRJ010000998.1	RepeatMasker	Unknown	221127	221263	481	+	.	ID="RND-6_FAMILY-24291";Tend="659";Tstart="518";shortTE="F";uid="1e51f4ca-0289-47ba-841a-aca2dc2cb4dc"
CABPRJ010000998.1	RepeatMasker	Unknown	307680	307947	852	+	.	ID="RND-6_FAMILY-889";Tend="1216";Tstart="831";shortTE="F";uid="11584ec5-1eae-4e44-bc8f-ecac3a4a5e19"
CABPRJ010000998.1	RepeatMasker	Unknown	148712	148824	630	+	.	ID="RND-5_FAMILY-3668";Tend="1389";Tstart="1276";shortTE="F";uid="535d9dd1-a2c4-4c75-ace9-7adce845993d"
CABPRJ010000998.1	RepeatMasker	Retroposon?	221180	221481	1302	+	.	ID="RND-5_FAMILY-3149";Tend="1448";Tstart="1122";shortTE="F";uid="c185bcc8-789e-4d01-8dc2-0791c55cab01"
CABPRJ010000998.1	RepeatMasker	DNA	46374	47101	5141	+	.	ID="RND-6_FAMILY-6956";Tend="1381";Tstart="650";shortTE="F";uid="296294ae-4b07-4ba9-ab4f-a67b18ff23bd"
CABPRJ010000998.1	RepeatMasker	Retroposon?	145637	145790	492	+	.	ID="RND-6_FAMILY-3029";Tend="845";Tstart="704";shortTE="F";uid="e727d790-b1f8-4e19-85b8-cc7cafa892c1"
CABPRJ010000998.1	RepeatMasker	DNA	142438	142603	609	-	.	ID="RND-6_FAMILY-7932";Tend="1622";Tstart="1478";shortTE="F";uid="bbc29ee7-b30a-481a-abd1-6a94dbc7fd95"
CABPRJ010000998.1	RepeatMasker	DNA	67417	67864	1553	-	.	ID="RND-6_FAMILY-12379";Tend="1273";Tstart="840";shortTE="F";uid="ea649a68-ffb0-4915-944f-b8f9db86d7c7"
CABPRJ010000998.1	RepeatMasker	Unknown	56769	57015	685	-	.	ID="RND-5_FAMILY-3535";Tend="1148";Tstart="940";shortTE="F";uid="49534faa-7ff2-49c7-a8a2-e4b3988f741e"
CABPRJ010000998.1	RepeatMasker	DNA/MULE-MuDR	197985	198403	2013	-	.	ID="RND-5_FAMILY-6001";Tend="1402";Tstart="993";shortTE="F";uid="b695edaf-b8a1-4e1e-9f5f-ee2f0531bc3e"
CABPRJ010000998.1	RepeatMasker	Retroposon?	76271	76398	406	-	.	ID="RND-6_FAMILY-14413";Tend="1132";Tstart="1005";shortTE="F";uid="eabf5b74-2c33-41ad-a47a-854bac6e3f1c"
CABPRJ010000998.1	RepeatMasker	DNA/hAT-hAT19	214849	214968	624	-	.	ID="RND-6_FAMILY-417";Tend="1202";Tstart="1072";shortTE="F";uid="8f5dd849-de59-4045-8eb3-a6bf3459d65e"
CABPRJ010000998.1	RepeatMasker	DNA/Maverick	6229	6616	1993	-	.	ID="RND-5_FAMILY-1624";Tend="1519";Tstart="1123";shortTE="F";uid="4f9e3262-67a7-48a7-9a44-82fd157fcc3a"
CABPRJ010000998.1	RepeatMasker	DNA/hAT-hAT19	281013	281542	2202	-	.	ID="RND-6_FAMILY-19632";Tend="1584";Tstart="954";shortTE="F";uid="72bb1c2e-79f3-46b0-a871-e4b6f96d8f8c"
CABPRJ010000998.1	RepeatMasker	DNA/Ginger-1	205365	205512	681	-	.	ID="RND-5_FAMILY-95";Tend="1275";Tstart="1129";shortTE="F";uid="f4625c7b-d7da-4936-b580-169e96c187ec"
CABPRJ010000998.1	RepeatMasker	Unknown	326473	326712	1780	-	.	ID="RND-5_FAMILY-7217";Tend="1147";Tstart="906";shortTE="F";uid="7507886c-a83e-49b3-a963-b3c90d16c37f"
CABPRJ010000998.1	RepeatMasker	DNA/hAT-Tip100	69390	69584	574	-	.	ID="RND-6_FAMILY-9406";Tend="1165";Tstart="991";shortTE="F";uid="d7916ab0-f69b-4c60-8476-2c3b03b47220"
CABPRJ010000998.1	RepeatMasker	DNA	280104	280766	1097	-	.	ID="RND-6_FAMILY-4497";TEgroup="ctg_998%7CRND-6_FAMILY-4497%7C1";Tend="1420";Tstart="901";shortTE="F";uid="5c85cbd9-98d8-4008-a89f-02abdc8613ae"
CABPRJ010000998.1	RepeatMasker	Unknown	327334	328101	3303	-	.	ID="RND-6_FAMILY-32304";Tend="1481";Tstart="764";shortTE="F";uid="417714a7-ece5-4406-93ef-0623e438112b"
CABPRJ010000998.1	RepeatMasker	DNA/Ginger-1	194491	194994	1265	-	.	ID="RND-1_FAMILY-12";Tend="1524";Tstart="960";shortTE="F";uid="4465329a-0f4d-49c5-b784-71d357191c49"
CABPRJ010000998.1	RepeatMasker	DNA/hAT-Tip100	336792	336931	807	-	.	ID="RND-5_FAMILY-217";Tend="1202";Tstart="1056";shortTE="F";uid="83fe292f-2376-434d-9fd6-86e8b85a87ca"
CABPRJ010000998.1	RepeatMasker	Retroposon?	181575	181761	687	-	.	ID="RND-1_FAMILY-35";Tend="926";Tstart="740";shortTE="F";uid="877ac6cd-52d7-4888-ad6f-a30890a9043b"
CABPRJ010000998.1	RepeatMasker	DNA/Ginger-1	300878	301071	1231	-	.	ID="RND-1_FAMILY-0";Tend="1509";Tstart="1319";shortTE="F";uid="fa11a7b5-9079-46a6-b942-ec1f7cb973ed"
CABPRJ010000998.1	RepeatMasker	DNA/Ginger-1	214576	214819	1345	-	.	ID="rnd-6_family-406";Tend="1140";Tstart="917";shortTE="F";uid="e74d69ef-7d84-465c-8e4a-6e436f76a85e"
CABPRJ010000998.1	RepeatMasker	DNA/Ginger-1	297080	297212	454	-	.	ID="RND-1_FAMILY-7";Tend="2286";Tstart="2147";shortTE="F";uid="541f2f96-686a-447e-87d0-f1ef3b735575"
CABPRJ010000998.1	RepeatMasker	DNA/Kolobok-E	249699	249834	503	-	.	ID="RND-6_FAMILY-17540";Tend="1500";Tstart="1373";shortTE="F";uid="d2f428c7-0099-4eb4-bc85-49338fae5aa0"
CABPRJ010000998.1	RepeatMasker	DNA/Ginger-1	151919	152026	733	-	.	ID="RND-4_FAMILY-237";Tend="1679";Tstart="1572";shortTE="F";uid="2041dd08-511a-4ba2-aed6-3e0fc4b3f201"
CABPRJ010000998.1	RepeatMasker	Retroposon?	233167	233504	610	-	.	ID="RND-5_FAMILY-3149";Tend="1626";Tstart="1279";shortTE="F";uid="2e757e7b-c837-457d-a819-51e598ee7997"
CABPRJ010000998.1	RepeatMasker	Unknown	80748	80867	535	-	.	ID="RND-6_FAMILY-18735";Tend="949";Tstart="837";shortTE="F";uid="e0f0fde1-1cc3-4c08-83f7-c959a8c63de2"
CABPRJ010000998.1	RepeatMasker	Retroposon?	175856	176099	1272	-	.	ID="RND-6_FAMILY-3029";Tend="1929";Tstart="1685";shortTE="F";uid="8a861258-c61e-4475-9dfa-f19e47405615"
CABPRJ010000998.1	RepeatMasker	RC/Helitron	147725	148089	1611	-	.	ID="RND-5_FAMILY-4116";Tend="945";Tstart="533";shortTE="F";uid="d9367ea2-0cd4-4a4a-af4c-aad856eca40e"
CABPRJ010000998.1	RepeatMasker	LINE/CR1	173850	174870	1250	-	.	ID="RND-6_FAMILY-6317";Tend="1480";Tstart="527";shortTE="F";uid="f3ebb248-7bad-460f-b37d-2dd57aead652"
CABPRJ010000998.1	RepeatMasker	DNA/Ginger-1	204383	204791	1474	-	.	ID="RND-2_FAMILY-26";Tend="1926";Tstart="1513";shortTE="F";uid="08255599-4765-4e18-a979-d6f6e525222a"
CABPRJ010000998.1	RepeatMasker	DNA/hAT-Tip100	141038	141141	427	-	.	ID="RND-5_FAMILY-1917";Tend="1183";Tstart="1082";shortTE="F";uid="96622649-5d8f-415f-9165-fd94a5977867"
CABPRJ010000998.1	RepeatMasker	Retroposon?	215391	215673	761	-	.	ID="RND-5_FAMILY-8932";Tend="1401";Tstart="1123";shortTE="F";uid="5599eff2-3ffc-44d9-a28a-fe01495f07e1"
CABPRJ010000998.1	RepeatMasker	DNA/Ginger-1	221158	221366	1058	-	.	ID="RND-4_FAMILY-311";Tend="1441";Tstart="1235";shortTE="F";uid="eda742da-1733-46b8-89f3-6538c350885d"
CABPRJ010000998.1	RepeatMasker	DNA/Maverick	6613	8473	4345	-	.	ID="rnd-5_family-1623";Tend="2125";Tstart="44";shortTE="F";uid="771fcdd2-587e-46d8-b878-28e40243f6c9"
CABPRJ010000998.1	RepeatMasker	DNA/Kolobok-E	278534	278664	1324	-	.	ID="rnd-6_family-13202";Tend="1411";Tstart="1132";shortTE="F";uid="1e40d784-4420-45e9-aa98-d7c7d95b2af1"
CABPRJ010000998.1	RepeatMasker	DNA/hAT-Tip100	213873	214135	1415	-	.	ID="RND-5_FAMILY-2709";Tend="1268";Tstart="968";shortTE="F";uid="43e740ee-2251-4fb0-88d0-de34bfe25776"
CABPRJ010000998.1	RepeatMasker	RC/Helitron	51254	51518	482	-	.	ID="RND-5_FAMILY-5861";Tend="1139";Tstart="869";shortTE="F";uid="deae3104-1268-40ac-989b-0e084876a649"
CABPRJ010000998.1	RepeatMasker	DNA/Maverick	24821	24957	448	-	.	ID="RND-6_FAMILY-12906";Tend="2577";Tstart="2445";shortTE="F";uid="c28eaeb7-291b-4102-981d-d5eb1297987d"
CABPRJ010000998.1	RepeatMasker	LINE/R1	273159	273348	819	-	.	ID="RND-6_FAMILY-5575";Tend="1651";Tstart="1464";shortTE="F";uid="3250dcbb-9a8a-4e6f-8a38-dc6fa6fbffc8"
CABPRJ010000998.1	RepeatMasker	LTR/Copia	40000	40456	912	-	.	ID="COPIA-12_LMI-I";Tend="3935";Tstart="3473";shortTE="F";uid="7d185444-debb-4efa-bad4-0a3a5900c6de"
CABPRJ010000998.1	RepeatMasker	DNA/Ginger-1	152287	152411	721	-	.	ID="RND-5_FAMILY-95";Tend="1326";Tstart="1201";shortTE="F";uid="c6e9712e-cd02-4bdd-bdd8-86528bc2461c"
CABPRJ010000998.1	RepeatMasker	Retroposon?	136098	136321	628	-	.	ID="RND-6_FAMILY-14413";Tend="1366";Tstart="1131";shortTE="F";uid="be35c193-cb06-4357-81fc-9cd1d8c763a0"
CABPRJ010000998.1	RepeatMasker	DNA/hAT-Charlie	47792	48596	1488	-	.	ID="HAT-1_DAN";Tend="2557";Tstart="1747";shortTE="F";uid="c031ff3a-ff77-4193-9cc0-0aa7583016ae"
CABPRJ010000998.1	RepeatMasker	DNA/Maverick	15144	16534	875	-	.	ID="POLINTON-4_LMI";Tend="1716";Tstart="287";shortTE="F";uid="0a217957-3476-48a1-8f0d-2fa9e7c2a48e"
CABPRJ010000998.1	RepeatMasker	Retroposon?	88990	89295	576	-	.	ID="RND-4_FAMILY-241";Tend="1791";Tstart="1529";shortTE="F";uid="3fb0e51a-5804-4af6-9616-961f0fd7b606"
CABPRJ010000998.1	RepeatMasker	DNA/Ginger-1	57813	58344	1051	-	.	ID="RND-5_FAMILY-95";Tend="1651";Tstart="1069";shortTE="F";uid="0455491c-1548-4d19-8fbb-346410c53d87"
CABPRJ010000998.1	RepeatMasker	Retroposon?	338384	338512	544	-	.	ID="RND-5_FAMILY-4854";Tend="372";Tstart="209";shortTE="F";uid="6c7e5e8d-922e-4d4b-9202-8d43cdab45f8"
CABPRJ010000998.1	RepeatMasker	DNA/hAT-Tip100	347346	347589	1643	-	.	ID="RND-6_FAMILY-9406";Tend="1615";Tstart="1371";shortTE="F";uid="3715142c-546a-4f3c-9d99-6f1de0f59371"
CABPRJ010000998.1	RepeatMasker	DNA/Ginger-1	45636	45939	1433	-	.	ID="RND-5_FAMILY-95";Tend="1211";Tstart="920";shortTE="F";uid="51c49868-6788-4402-bf97-4d2315e1a137"
CABPRJ010000998.1	RepeatMasker	Unknown	49033	49296	795	-	.	ID="RND-4_FAMILY-1422";Tend="1330";Tstart="1058";shortTE="F";uid="9cf9c73d-d01b-421c-977a-ecfc19941459"
CABPRJ010000998.1	RepeatMasker	Retroposon?	4067	4717	4047	-	.	ID="RND-6_FAMILY-13139";Tend="1471";Tstart="817";shortTE="F";uid="3f4276cd-dd4b-4205-a140-a816f536945d"
CABPRJ010000998.1	RepeatMasker	Unknown	222653	222868	569	-	.	ID="RND-6_FAMILY-23389";Tend="909";Tstart="702";shortTE="F";uid="7517cf6e-60e5-48a8-ab5f-90b69224c59d"
CABPRJ010000998.1	RepeatMasker	DNA	138639	138988	661	-	.	ID="RND-5_FAMILY-2609";TEgroup="ctg_998%7CRND-5_FAMILY-2609%7C1";Tend="1470";Tstart="976";shortTE="F";uid="6b2e68a5-7df3-49c4-b449-aa4dcd485c6b"
CABPRJ010000998.1	RepeatMasker	DNA/MULE-MuDR	172721	173288	1633	-	.	ID="RND-6_FAMILY-33434";Tend="1460";Tstart="910";shortTE="F";uid="39eabd54-9d53-4fec-ac6e-dbd11e35ca5b"
CABPRJ010000998.1	RepeatMasker	Unknown	286362	286611	633	-	.	ID="RND-6_FAMILY-6304";TEgroup="ctg_998%7CRND-6_FAMILY-6304%7C1";Tend="1043";Tstart="518";shortTE="F";uid="ba114789-4aff-431f-8c41-be6bbfbc5f33"
CABPRJ010000998.1	RepeatMasker	Unknown	5139	5506	2044	-	.	ID="RND-1_FAMILY-63";Tend="1596";Tstart="1227";shortTE="F";uid="a1cd36af-a7c6-4673-b5e1-d88d50e53ea3"
CABPRJ010000998.1	RepeatMasker	DNA/hAT-Tip100	45006	45272	639	-	.	ID="RND-6_FAMILY-9406";Tend="1241";Tstart="971";shortTE="F";uid="f893d2b2-e8dd-4670-8b38-21f396f3e4fb"
CABPRJ010000998.1	RepeatMasker	DNA	9592	9716	516	-	.	ID="RND-6_FAMILY-7932";Tend="1379";Tstart="1257";shortTE="F";uid="74c4ade9-bf4f-4d75-af26-e5888b87a2d3"
CABPRJ010000998.1	RepeatMasker	Unknown	308953	309366	945	-	.	ID="RND-6_FAMILY-1188";Tend="1431";Tstart="1000";shortTE="F";uid="4173aa77-5324-472a-9593-5a9171f05a50"
CABPRJ010000998.1	RepeatMasker	DNA/Ginger-1	182804	182942	450	-	.	ID="RND-1_FAMILY-0";Tend="927";Tstart="774";shortTE="F";uid="b4e6a3e4-8d2e-48ad-bc40-ae7b9cd7048c"
CABPRJ010000998.1	RepeatMasker	DNA/MULE-MuDR	301058	301256	1041	-	.	ID="RND-1_FAMILY-136";Tend="1031";Tstart="833";shortTE="F";uid="148c321f-c5dc-44dd-b7fd-aa6ab0e5c9d6"
CABPRJ010000998.1	RepeatMasker	DNA	141441	141592	1036	-	.	ID="RND-6_FAMILY-24489";Tend="1190";Tstart="1042";shortTE="F";uid="448e3006-3903-4c76-a2c4-f3ef8fcd0fb8"
CABPRJ010000998.1	RepeatMasker	Retroposon?	181012	181539	1857	-	.	ID="RND-5_FAMILY-7401";Tend="1842";Tstart="1297";shortTE="F";uid="dc4ce4ba-816c-4663-b821-f851b8528652"
CABPRJ010000998.1	RepeatMasker	Retroposon?	80150	80731	843	-	.	ID="RND-4_FAMILY-241";Tend="1823";Tstart="1154";shortTE="F";uid="cb5c1589-c0cf-4b76-b04c-e366b580e825"
CABPRJ010000998.1	RepeatMasker	Retroposon?	191544	192034	2794	-	.	ID="RND-5_FAMILY-3149";Tend="1445";Tstart="967";shortTE="F";uid="f0b772ab-3726-414b-8a90-835460cbbe7e"
CABPRJ010000998.1	RepeatMasker	Retroposon?	256837	257283	641	-	.	ID="RND-1_FAMILY-93";Tend="2408";Tstart="2005";shortTE="F";uid="079ca6e6-704b-46c7-b907-db8948c3cfb6"
CABPRJ010000998.1	RepeatMasker	DNA/Ginger-1	152038	152294	1518	-	.	ID="RND-1_FAMILY-7";Tend="1404";Tstart="1159";shortTE="F";uid="ce58d220-708d-4486-a755-2df293af2fe9"
CABPRJ010000998.1	RepeatMasker	Retroposon?	198643	198979	1545	-	.	ID="RND-6_FAMILY-60";Tend="1123";Tstart="790";shortTE="F";uid="d0554031-aec4-414b-aaa2-d9f07da7fee4"
CABPRJ010000998.1	RepeatMasker	DNA/hAT-Tip100	338508	338703	1144	-	.	ID="RND-5_FAMILY-217";Tend="1059";Tstart="862";shortTE="F";uid="5c56b043-2302-4b6e-83b2-40363754bea8"
CABPRJ010000998.1	RepeatMasker	DNA/hAT-Ac	350279	350428	585	-	.	ID="DNA8-93_AP";Tend="159";Tstart="1";shortTE="F";uid="c3d5397e-8b5d-4bce-8230-14d62f3bc602"
CABPRJ010000998.1	RepeatMasker	DNA	151760	151923	535	-	.	ID="RND-6_FAMILY-7932";Tend="1619";Tstart="1476";shortTE="F";uid="c031c24e-2f31-4461-9f3c-4cd28d0630cd"
CABPRJ010000998.1	RepeatMasker	DNA/Kolobok-E	306078	306506	1916	-	.	ID="rnd-6_family-13202";Tend="1595";Tstart="1017";shortTE="F";uid="13a19fa2-f562-4a64-b951-b063e44e89fe"
CABPRJ010000998.1	RepeatMasker	RC/Helitron	314243	314720	1875	-	.	ID="RND-6_FAMILY-8525";Tend="1268";Tstart="790";shortTE="F";uid="bd77a158-3162-4632-a35e-72d7bf5ef907"
CABPRJ010000998.1	RepeatMasker	DNA/Ginger-1	210938	211372	1824	-	.	ID="RND-1_FAMILY-7";Tend="2501";Tstart="2091";shortTE="F";uid="66238eba-af6b-4380-8452-923096970340"
CABPRJ010000998.1	RepeatMasker	DNA/hAT-Tip100	303007	303161	745	-	.	ID="RND-6_FAMILY-9406";Tend="1388";Tstart="1239";shortTE="F";uid="767deb45-8640-4dc4-a899-ac2ecd24b4be"
CABPRJ010000998.1	RepeatMasker	DNA/P	35220	36062	851	-	.	ID="P-2_AP";Tend="3214";Tstart="2378";shortTE="F";uid="565ae5ad-60af-4193-a1c3-5dd37d5d627a"
CABPRJ010000998.1	RepeatMasker	SINE/U	209408	209617	433	-	.	ID="RND-6_FAMILY-14320";Tend="1945";Tstart="1731";shortTE="F";uid="96a44f4c-e341-4ee0-96d4-1d00d3348b6f"
CABPRJ010000998.1	RepeatMasker	DNA	211512	211897	1196	-	.	ID="TTAA2C_AP";Tend="423";Tstart="1";shortTE="F";uid="7b379c2f-fc90-48d9-b9b1-1e5739819efa"
CABPRJ010000998.1	RepeatMasker	Retroposon?	342149	342286	847	-	.	ID="RND-6_FAMILY-5185";Tend="1596";Tstart="1457";shortTE="F";uid="2de92a77-4f1d-4eae-a149-b9f464b7e4ae"
CABPRJ010000998.1	RepeatMasker	DNA/Kolobok-E	1107	1207	462	-	.	ID="RND-6_FAMILY-13202";Tend="1404";Tstart="1295";shortTE="F";uid="a1931f6d-3ae8-45cd-b542-b8dc98c2420b"
CABPRJ010000998.1	RepeatMasker	DNA/Maverick	13464	14268	625	-	.	ID="POLINTON-4_LMI";Tend="3243";Tstart="2453";shortTE="F";uid="84961be6-2f16-4060-89a6-fff3de23c0a6"
CABPRJ010000998.1	RepeatMasker	DNA/Ginger-1	45339	45633	1775	-	.	ID="RND-3_FAMILY-147";Tend="1558";Tstart="1266";shortTE="F";uid="4305737b-1cba-4980-9051-70809a2e7c61"
CABPRJ010000998.1	RepeatMasker	RC/Helitron	221500	221870	1459	-	.	ID="RND-6_FAMILY-8525";Tend="1226";Tstart="867";shortTE="F";uid="2f87b4ca-da3d-467a-8c44-baea668d31e7"
CABPRJ010000998.1	RepeatMasker	DNA	329080	329269	426	-	.	ID="RND-5_FAMILY-85";Tend="1154";Tstart="975";shortTE="F";uid="3350aa5a-da00-47ee-8c2b-fd1f3da00574"
CABPRJ010000998.1	RepeatMasker	DNA/hAT-Blackjack	112066	112220	857	-	.	ID="RND-5_FAMILY-3955";Tend="1034";Tstart="886";shortTE="F";uid="fde0b861-8534-4f32-8241-e48d19e04765"
CABPRJ010000998.1	RepeatMasker	Retroposon?	336852	337169	781	-	.	ID="RND-5_FAMILY-7401";Tend="2064";Tstart="1751";shortTE="F";uid="eae0f4da-ac34-4051-871d-c27f54404ce1"
CABPRJ010000998.1	RepeatMasker	LINE/R1	2285	2404	436	-	.	ID="RND-6_FAMILY-43373";Tend="1781";Tstart="1664";shortTE="F";uid="564e39d4-aa60-46fb-9ced-7a19d4013112"
CABPRJ010000998.1	RepeatMasker	LINE/I-Jockey	50299	50492	448	-	.	ID="TART_DV";Tend="11521";Tstart="11378";shortTE="F";uid="4806b603-43cb-49cc-893e-cc889b0bd059"
CABPRJ010000998.1	RepeatMasker	LINE/CR1	5945	6200	1268	-	.	ID="RND-5_FAMILY-10021";Tend="1108";Tstart="823";shortTE="F";uid="ac2b2882-2adc-44cc-931d-d4a58a6bb78d"
CABPRJ010000998.1	RepeatMasker	Retroposon?	66094	66441	1763	-	.	ID="RND-6_FAMILY-14413";Tend="1343";Tstart="953";shortTE="F";uid="8912d20c-0a6d-42e5-86d4-23ee1c3963cc"
CABPRJ010000998.1	RepeatMasker	DNA/hAT-Tip100	155063	155320	1437	-	.	ID="RND-6_FAMILY-7682";Tend="1428";Tstart="1172";shortTE="F";uid="eacd454a-103c-4de1-a7f1-9779fd273490"
CABPRJ010000998.1	RepeatMasker	Retroposon?	213770	213877	728	-	.	ID="RND-5_FAMILY-7470";Tend="1783";Tstart="1677";shortTE="F";uid="bf3c5a2f-21b0-4dd5-8e5c-44933ee9ac23"
CABPRJ010000998.1	RepeatMasker	Retroposon?	258123	258425	1055	-	.	ID="RND-1_FAMILY-3";Tend="1124";Tstart="819";shortTE="F";uid="90b829ca-f770-4fe0-b89c-da764a183914"
CABPRJ010000998.1	RepeatMasker	DNA/Ginger-1	249852	250134	501	-	.	ID="RND-5_FAMILY-95";Tend="1316";Tstart="1049";shortTE="F";uid="561e6c73-828d-4722-b33d-d39d092f07c5"
CABPRJ010000998.1	RepeatMasker	Retroposon?	204788	205363	2001	-	.	ID="RND-6_FAMILY-13139";Tend="1459";Tstart="814";shortTE="F";uid="a9126e57-fe7c-4a6d-be27-76e8bc5f22dc"
CABPRJ010000998.1	RepeatMasker	DNA/MULE-MuDR	320304	320730	507	-	.	ID="mudr11x_ap";Tend="1913";Tstart="1500";shortTE="F";uid="e32804c9-1f6f-429f-8f28-13c59efa52de"
CABPRJ010000998.1	RepeatMasker	DNA/TcMar-Tc1	96424	96567	450	-	.	ID="MARINER-28_DF";Tend="672";Tstart="541";shortTE="F";uid="a14e33d1-7848-40f8-b684-a0c4ff4e3376"
CABPRJ010000998.1	RepeatMasker	DNA/hAT-hAT19	332105	332717	3908	-	.	ID="RND-6_FAMILY-417";Tend="1463";Tstart="865";shortTE="F";uid="b4522fc0-f45a-4759-a093-dcf29e73818b"
CABPRJ010000998.1	RepeatMasker	Retroposon?	321672	321919	668	-	.	ID="RND-1_FAMILY-3";Tend="961";Tstart="692";shortTE="F";uid="59873a6d-a40a-4a96-97e4-785c7ab166e1"
CABPRJ010000998.1	RepeatMasker	DNA/hAT-Charlie	158181	158739	1259	-	.	ID="rnd-6_family-2744";Tend="1576";Tstart="672";shortTE="F";uid="c92cee13-d4ef-41bc-a347-a977246d2cb8"
CABPRJ010000998.1	RepeatMasker	RC/Helitron	145239	145458	549	-	.	ID="RND-6_FAMILY-9356";Tend="2107";Tstart="1898";shortTE="F";uid="b81df474-c95c-4dcf-af19-ed18ca3dd8b2"
CABPRJ010000998.1	RepeatMasker	LINE/RTE-BovB	343423	343744	1171	-	.	ID="RND-1_FAMILY-79";Tend="1764";Tstart="1446";shortTE="F";uid="3407d058-b6b1-4424-bec1-809c54c64d48"
CABPRJ010000998.1	RepeatMasker	DNA/Kolobok-E	201660	201765	442	-	.	ID="RND-6_FAMILY-811";Tend="1486";Tstart="1384";shortTE="F";uid="3f565385-8509-4d5c-af92-d85907c4b47f"
CABPRJ010000998.1	RepeatMasker	DNA	335040	335185	619	-	.	ID="DNA-TTAA-1_AP";Tend="162";Tstart="20";shortTE="F";uid="d407ae44-0991-43c8-b22f-0705cd055792"
CABPRJ010000998.1	RepeatMasker	Unknown	295970	296390	1583	-	.	ID="RND-1_FAMILY-98";Tend="1654";Tstart="1247";shortTE="F";uid="49a87add-a163-4aea-ae1f-0fc3c2450e2d"
CABPRJ010000998.1	RepeatMasker	DNA	224231	224415	446	-	.	ID="RND-5_FAMILY-2609";Tend="1468";Tstart="1303";shortTE="F";uid="ef3b762a-2ea7-4d71-98cd-6b5e0622b46e"
CABPRJ010000998.1	RepeatMasker	Unknown	176635	176877	1094	-	.	ID="RND-1_FAMILY-135";Tend="1173";Tstart="926";shortTE="F";uid="851414e4-65f6-411b-aca3-1ba080f5cf07"
CABPRJ010000998.1	RepeatMasker	DNA/hAT-Ac	180544	180743	1189	-	.	ID="RND-5_FAMILY-13784";Tend="1146";Tstart="934";shortTE="F";uid="ff9493a2-c960-45bb-91fa-c84330b7f384"
CABPRJ010000998.1	RepeatMasker	RC/Helitron	294360	294772	639	-	.	ID="RND-5_FAMILY-5861";TEgroup="ctg_998%7CRND-5_FAMILY-5861%7C1";Tend="1170";Tstart="838";shortTE="F";uid="3cea9045-61fd-400a-bd24-ad48491192fc"
CABPRJ010000998.1	RepeatMasker	DNA/hAT	73926	74127	1190	-	.	ID="RND-6_FAMILY-2017";Tend="1065";Tstart="815";shortTE="F";uid="e8a09e5d-7127-4613-9eb0-b931e61e8971"
CABPRJ010000998.1	RepeatMasker	RC/Helitron	313373	313933	2253	-	.	ID="RND-6_FAMILY-10111";Tend="1633";Tstart="1031";shortTE="F";uid="82fd7eb0-319d-4975-ba10-1b0b797e2231"
CABPRJ010000999.1	RepeatMasker	DNA	293291	293669	1539	+	.	ID="RND-6_FAMILY-4995";Tend="1675";Tstart="1329";shortTE="F";uid="24a86d1d-5e26-484c-bace-f66520718bd8"
CABPRJ010000999.1	RepeatMasker	Unknown	130236	130805	4625	+	.	ID="RND-1_FAMILY-104";Tend="1547";Tstart="978";shortTE="F";uid="8d44aef5-1224-4731-8d8d-5f3078f09998"
CABPRJ010000999.1	RepeatMasker	Unknown	252715	253076	2049	+	.	ID="RND-6_FAMILY-215";Tend="1283";Tstart="918";shortTE="F";uid="1a31b848-6a13-4471-8c00-b9117a99a83a"
CABPRJ010000999.1	RepeatMasker	Retroposon?	263368	263734	1245	+	.	ID="RND-6_FAMILY-5185";Tend="1503";Tstart="1102";shortTE="F";uid="9d9e6872-cdfb-4fee-8f10-3a78c489c00a"
CABPRJ010000999.1	RepeatMasker	Unknown	171611	171869	1215	+	.	ID="RND-5_FAMILY-7479";Tend="1159";Tstart="933";shortTE="F";uid="47c3fc8d-5de5-4548-8eff-84b685a908b3"
CABPRJ010000999.1	RepeatMasker	DNA/hAT-Tip100	338573	339063	3238	+	.	ID="RND-1_FAMILY-183";Tend="1700";Tstart="1203";shortTE="F";uid="5280553c-1b2f-4adf-9e34-9513ee23f616"
CABPRJ010000999.1	RepeatMasker	LTR/Gypsy	193944	195018	745	+	.	ID="GYPSY8-I_AP";Tend="2635";Tstart="1533";shortTE="F";uid="f44d3775-8a9b-4371-a70f-f2baca0c4986"
CABPRJ010000999.1	RepeatMasker	DNA/Ginger-1	333358	333566	504	+	.	ID="RND-1_FAMILY-0";Tend="974";Tstart="762";shortTE="F";uid="97d9ba7e-846b-4b21-93eb-7f93bcf562f9"
CABPRJ010000999.1	RepeatMasker	DNA	215255	215438	834	+	.	ID="RND-6_FAMILY-7932";Tend="1618";Tstart="1443";shortTE="F";uid="3e81dfac-5a3e-4baa-a534-d3bca159573c"
CABPRJ010000999.1	RepeatMasker	DNA/hAT?	335487	336083	4344	+	.	ID="RND-5_FAMILY-5343";Tend="1848";Tstart="1256";shortTE="F";uid="91dea188-41fd-4d23-8f9f-ab224f6b7653"
CABPRJ010000999.1	RepeatMasker	DNA/hAT-Blackjack	335114	335215	415	+	.	ID="RND-5_FAMILY-3955";Tend="994";Tstart="892";shortTE="F";uid="64c3929d-ee09-48eb-909f-7af30b18e349"
CABPRJ010000999.1	RepeatMasker	DNA/Kolobok-E	75233	75709	2357	+	.	ID="RND-6_FAMILY-13202";Tend="1403";Tstart="952";shortTE="F";uid="ff67a87d-6e7c-4efa-87c3-f93f3ac2644f"
CABPRJ010000999.1	RepeatMasker	LINE/R1	275427	275695	1297	+	.	ID="RND-6_FAMILY-16872";Tend="962";Tstart="682";shortTE="F";uid="22bd9a0f-2b38-4a03-8b16-ed375d3b02bc"
CABPRJ010000999.1	RepeatMasker	DNA/Kolobok-E	24979	25132	735	+	.	ID="RND-6_FAMILY-19003";Tend="983";Tstart="837";shortTE="F";uid="6aa40044-50b5-4d07-a595-16987ae297a3"
CABPRJ010000999.1	RepeatMasker	DNA/Ginger-1	55485	55735	1198	+	.	ID="RND-5_FAMILY-95";Tend="1383";Tstart="1120";shortTE="F";uid="5446b0c9-0dab-446b-9278-be5d45ded732"
CABPRJ010000999.1	RepeatMasker	Retroposon?	292137	292295	505	+	.	ID="RND-6_FAMILY-5185";Tend="1966";Tstart="1809";shortTE="F";uid="0777f151-39d6-4070-b9db-0cc0bdf7bcd8"
CABPRJ010000999.1	RepeatMasker	Unknown	141416	141748	960	+	.	ID="RND-3_FAMILY-30";Tend="1609";Tstart="1296";shortTE="F";uid="9392c533-2c8a-42ac-b463-e57f376bec6b"
CABPRJ010000999.1	RepeatMasker	DNA/hAT-Tip100	339735	340514	1161	+	.	ID="RND-6_FAMILY-7682";TEgroup="ctg_999%7CRND-6_FAMILY-7682%7C1";Tend="1719";Tstart="776";shortTE="F";uid="9861cda9-bc70-491f-bbab-79fa991690ec"
CABPRJ010000999.1	RepeatMasker	Unknown	248375	248636	1354	+	.	ID="RND-5_FAMILY-21128";Tend="1283";Tstart="949";shortTE="F";uid="03fbe563-3748-40a7-895a-7e2be6ceab1d"
CABPRJ010000999.1	RepeatMasker	RC/Helitron	22471	24523	1024	+	.	ID="RND-6_FAMILY-4293";TEgroup="ctg_999%7CRND-6_FAMILY-4293%7C1";Tend="1836";Tstart="112";shortTE="F";uid="0be8135a-5d13-4cb4-8294-eba52564cb0b"
CABPRJ010000999.1	RepeatMasker	Unknown	104824	105005	546	+	.	ID="RND-1_FAMILY-98";Tend="1620";Tstart="1427";shortTE="F";uid="56c04451-d14d-4fba-9ad9-e3718b44ed64"
CABPRJ010000999.1	RepeatMasker	Unknown	277929	278527	3278	+	.	ID="RND-5_FAMILY-72";Tend="1410";Tstart="808";shortTE="F";uid="3057fa9d-f075-4add-8dbc-b8e5e70c73a9"
CABPRJ010000999.1	RepeatMasker	DNA/Ginger-1	199883	200795	2945	+	.	ID="rnd-5_family-95";Tend="1699";Tstart="717";shortTE="F";uid="d4f7d831-8ddb-4d61-b18b-cd223a60d31c"
CABPRJ010000999.1	RepeatMasker	DNA/Ginger-1	148010	148308	691	+	.	ID="RND-6_FAMILY-975";Tend="1289";Tstart="1005";shortTE="F";uid="80d3ab55-52db-44df-abf0-1475ae014e39"
CABPRJ010000999.1	RepeatMasker	Unknown	25644	25979	1430	+	.	ID="RND-6_FAMILY-5446";Tend="1546";Tstart="1211";shortTE="F";uid="9d383e13-9eff-46fa-929a-64fe2ac2f710"
CABPRJ010000999.1	RepeatMasker	DNA/Ginger-2	63356	63828	601	+	.	ID="GINGER2-2_LMI";Tend="1749";Tstart="1265";shortTE="F";uid="63638fbc-2f9a-4d36-9842-c9b828329b9a"
CABPRJ010000999.1	RepeatMasker	Retroposon?	215353	215463	502	+	.	ID="RND-5_FAMILY-4854";Tend="2736";Tstart="2622";shortTE="F";uid="f4b97ae4-1d1a-436c-b993-b5c5e5a95874"
CABPRJ010000999.1	RepeatMasker	LINE/I-Jockey	299805	300465	1736	+	.	ID="RND-6_FAMILY-7285";Tend="1556";Tstart="894";shortTE="F";uid="d0eed7aa-2060-410b-8184-f42613096efd"
CABPRJ010000999.1	RepeatMasker	DNA/Ginger-1	330982	331758	3172	+	.	ID="RND-5_FAMILY-5114";Tend="1876";Tstart="1028";shortTE="F";uid="e15102a6-56c5-4fff-806c-3db0fa70e8e8"
CABPRJ010000999.1	RepeatMasker	Retroposon?	64269	64453	486	+	.	ID="RND-5_FAMILY-7470";Tend="1780";Tstart="1641";shortTE="F";uid="2d63fa26-e86e-4aa5-807b-8b1671048595"
CABPRJ010000999.1	RepeatMasker	DNA/hAT-Ac	51631	51825	1383	+	.	ID="RND-5_FAMILY-13784";Tend="1157";Tstart="956";shortTE="F";uid="2d31d785-c8aa-4638-9d3d-6f772a740d87"
CABPRJ010000999.1	RepeatMasker	LINE/CR1	242298	243484	3601	+	.	ID="RND-5_FAMILY-379";Tend="1695";Tstart="500";shortTE="F";uid="5350d554-6762-42c2-b405-17fb023148b6"
CABPRJ010000999.1	RepeatMasker	LINE/I-Jockey	251695	252217	703	+	.	ID="RND-5_FAMILY-157";Tend="1241";Tstart="649";shortTE="F";uid="7445be1f-7e66-4b9b-991d-cf4bebc4282f"
CABPRJ010000999.1	RepeatMasker	LTR/Gypsy	49194	49708	3109	+	.	ID="RND-6_FAMILY-8106";Tend="1375";Tstart="874";shortTE="F";uid="1bf1c652-d565-41a7-8aa5-2ae065921876"
CABPRJ010000999.1	RepeatMasker	DNA/Ginger-1	82293	82755	1880	+	.	ID="RND-2_FAMILY-26";Tend="1897";Tstart="1423";shortTE="F";uid="f09b5536-4c75-44d7-88d4-ecaf76413285"
CABPRJ010000999.1	RepeatMasker	DNA/hAT-Tip100	340514	341142	3690	+	.	ID="RND-1_FAMILY-183";Tend="2318";Tstart="1692";shortTE="F";uid="d1ef37fc-af46-41aa-8334-01f602b301df"
CABPRJ010000999.1	RepeatMasker	DNA/Ginger-1	131408	132239	3185	+	.	ID="RND-5_FAMILY-5114";Tend="1710";Tstart="714";shortTE="F";uid="87faa23e-d9b6-4754-93f1-3ef667a011ac"
CABPRJ010000999.1	RepeatMasker	DNA/Kolobok-E	67632	68086	2383	+	.	ID="RND-6_FAMILY-13202";Tend="1403";Tstart="928";shortTE="F";uid="ad56857f-deec-4002-be10-487e14cf612f"
CABPRJ010000999.1	RepeatMasker	DNA/hAT-Tip100	119191	119307	863	+	.	ID="RND-5_FAMILY-3616";Tend="1045";Tstart="928";shortTE="F";uid="cfb3d11d-cf78-486f-beec-bcdd81571587"
CABPRJ010000999.1	RepeatMasker	Unknown	68314	68998	4037	+	.	ID="RND-1_FAMILY-162";Tend="1683";Tstart="995";shortTE="F";uid="1075fda6-d9a4-463a-b499-6caf18835ddc"
CABPRJ010000999.1	RepeatMasker	Retroposon?	166762	166979	552	+	.	ID="RND-5_FAMILY-7401";Tend="975";Tstart="757";shortTE="F";uid="6d23d5ae-c6c6-4b43-a820-d3aa861adaa1"
CABPRJ010000999.1	RepeatMasker	DNA/hAT-Tip100	209055	209786	1001	+	.	ID="RND-5_FAMILY-1629";TEgroup="ctg_999%7CRND-5_FAMILY-1629%7C1";Tend="2077";Tstart="974";shortTE="F";uid="39fe9673-a0a9-4b27-9b29-5e33abb1a4ea"
CABPRJ010000999.1	RepeatMasker	DNA/Ginger-1	66561	66769	697	+	.	ID="rnd-2_family-26";Tend="1938";Tstart="1561";shortTE="F";uid="23bdc341-8708-4e37-b155-fc08299d446c"
CABPRJ010000999.1	RepeatMasker	DNA/hAT-Charlie	220718	220827	642	+	.	ID="HAT-N17_AP";Tend="297";Tstart="189";shortTE="F";uid="f611c562-0ed9-4ebb-8a4d-4c6cb08bb7f9"
CABPRJ010000999.1	RepeatMasker	Retroposon?	19421	19605	920	+	.	ID="RND-5_FAMILY-7401";Tend="945";Tstart="756";shortTE="F";uid="3944f2fc-24c8-4a2f-bca6-eb136c2c2ba2"
CABPRJ010000999.1	RepeatMasker	Unknown	25231	25621	1561	+	.	ID="RND-6_FAMILY-18773";Tend="1196";Tstart="828";shortTE="F";uid="5f62b5f2-482a-4c8b-b465-51953edf9378"
CABPRJ010000999.1	RepeatMasker	LINE/I-Jockey	136744	137215	422	+	.	ID="RND-6_FAMILY-572";Tend="1847";Tstart="1374";shortTE="F";uid="84b64b00-c9d4-4c35-a9e2-dbcade15c676"
CABPRJ010000999.1	RepeatMasker	DNA/Ginger-1	121523	121727	582	+	.	ID="RND-6_FAMILY-35072";Tend="1545";Tstart="1120";shortTE="F";uid="a8df6e25-9df6-4346-bf9a-7e6252e896ca"
CABPRJ010000999.1	RepeatMasker	Unknown	162525	162909	2306	+	.	ID="RND-5_FAMILY-14142";Tend="1353";Tstart="953";shortTE="F";uid="ba18da07-61af-49ba-8252-e73a82542c84"
CABPRJ010000999.1	RepeatMasker	LINE/CR1	265373	265648	905	+	.	ID="RND-5_FAMILY-5803";Tend="1313";Tstart="1033";shortTE="F";uid="5bd3fd0a-19d7-4c72-833a-b768138c0f83"
CABPRJ010000999.1	RepeatMasker	LINE/Penelope	296030	297574	9224	+	.	ID="RND-1_FAMILY-129";Tend="2196";Tstart="668";shortTE="F";uid="edf65bf5-95a9-4dfe-8a6d-5a6bd563e26e"
CABPRJ010000999.1	RepeatMasker	DNA/MULE-MuDR	294511	295161	3456	+	.	ID="rnd-1_family-136";Tend="1918";Tstart="1063";shortTE="F";uid="4678465a-6e12-44cd-b023-a5587694ca2d"
CABPRJ010000999.1	RepeatMasker	DNA	214386	214725	821	+	.	ID="TTAA5_AP";Tend="396";Tstart="36";shortTE="F";uid="38339e8b-5503-4b31-9576-763abcaf51f7"
CABPRJ010000999.1	RepeatMasker	LINE/I-Jockey	298487	299581	765	+	.	ID="VINGI-19_LMI";Tend="1776";Tstart="665";shortTE="F";uid="44813602-8b5c-4b1d-99ad-b14570fa0b61"
CABPRJ010000999.1	RepeatMasker	Retroposon?	171322	171629	516	+	.	ID="RND-4_FAMILY-241";Tend="1795";Tstart="1492";shortTE="F";uid="f502bbb8-843e-41e2-993d-b2d0a3e45eee"
CABPRJ010000999.1	RepeatMasker	DNA/hAT-Tip100	339052	339372	2125	+	.	ID="RND-6_FAMILY-7682";Tend="780";Tstart="460";shortTE="F";uid="26603f26-97e2-4841-bb29-ab89b8dffc0c"
CABPRJ010000999.1	RepeatMasker	DNA/P	93717	94203	2539	+	.	ID="RND-5_FAMILY-5132";Tend="1642";Tstart="1146";shortTE="F";uid="2f4ed016-fcc1-4c02-a4a6-9e0269296196"
CABPRJ010000999.1	RepeatMasker	DNA/hAT-Tip100	112801	113119	1495	+	.	ID="RND-5_FAMILY-1629";Tend="2032";Tstart="1701";shortTE="F";uid="619f324e-cdc3-4bc9-bdbf-ea1c1becfabb"
CABPRJ010000999.1	RepeatMasker	DNA/hAT-Tip100	20490	20891	2187	+	.	ID="RND-6_FAMILY-8400";Tend="2306";Tstart="1903";shortTE="F";uid="abbb19c7-3d6b-4a57-a5f6-5c3148d0610b"
CABPRJ010000999.1	RepeatMasker	LINE/L2	106478	106840	503	+	.	ID="RND-6_FAMILY-6525";Tend="1245";Tstart="884";shortTE="F";uid="d576b08d-0072-419a-bac6-58804a09cfce"
CABPRJ010000999.1	RepeatMasker	Unknown	237612	237763	633	+	.	ID="RND-4_FAMILY-787";Tend="1125";Tstart="968";shortTE="F";uid="2ad826cf-aeb2-46fd-afe1-acbcb4af612e"
CABPRJ010000999.1	RepeatMasker	DNA	268993	269292	958	+	.	ID="RND-5_FAMILY-85";Tend="1256";Tstart="947";shortTE="F";uid="f1c13282-14e2-49e6-a815-fb9cbc3b009e"
CABPRJ010000999.1	RepeatMasker	DNA	24562	24806	465	+	.	ID="ttaa2_ap";Tend="344";Tstart="82";shortTE="F";uid="b8b59965-c7d5-4a9d-b809-086d6b30b91f"
CABPRJ010000999.1	RepeatMasker	LTR/Gypsy	143490	144101	527	+	.	ID="GYPSY-4_SI-I";Tend="2057";Tstart="1447";shortTE="F";uid="d82a4963-0df6-4be7-9bd0-6cf54b547f52"
CABPRJ010000999.1	RepeatMasker	DNA/Kolobok-E	59196	59668	2524	+	.	ID="RND-6_FAMILY-13202";Tend="1405";Tstart="950";shortTE="F";uid="4f30a74b-f98c-4ef1-9592-837278fcfd37"
CABPRJ010000999.1	RepeatMasker	DNA/Kolobok-E	213301	213763	2492	+	.	ID="RND-6_FAMILY-13202";Tend="1404";Tstart="946";shortTE="F";uid="2a38e4ba-783b-43ef-8c30-78e202fd0117"
CABPRJ010000999.1	RepeatMasker	Retroposon?	260930	261237	1155	+	.	ID="RND-5_FAMILY-7401";Tend="997";Tstart="590";shortTE="F";uid="697128bf-8381-4c0a-9342-9972e0d2bd39"
CABPRJ010000999.1	RepeatMasker	DNA/hAT-hAT19	70556	70959	2498	+	.	ID="RND-5_FAMILY-4782";Tend="1643";Tstart="1251";shortTE="F";uid="bbd0f0a4-962d-4a8e-a0cb-8c6ad03924d1"
CABPRJ010000999.1	RepeatMasker	Retroposon?	302167	302380	1094	+	.	ID="RND-5_FAMILY-3149";Tend="1346";Tstart="1105";shortTE="F";uid="23081e82-9e56-41d4-8051-bf3b044fe507"
CABPRJ010000999.1	RepeatMasker	DNA/hAT-Tip100	264337	264501	642	+	.	ID="RND-6_FAMILY-7682";Tend="1650";Tstart="1482";shortTE="F";uid="4cac9118-5961-48a3-9667-0d3620587741"
CABPRJ010000999.1	RepeatMasker	Retroposon?	197576	197841	448	+	.	ID="RND-5_FAMILY-8932";Tend="1486";Tstart="1241";shortTE="F";uid="73bb203b-7ef9-438a-a856-c4f24ff275dc"
CABPRJ010000999.1	RepeatMasker	DNA	142753	143016	844	+	.	ID="ttaa2b_ap";Tend="347";Tstart="80";shortTE="F";uid="1934b1be-2377-4986-98a1-c106830f35aa"
CABPRJ010000999.1	RepeatMasker	Retroposon?	86727	87519	2219	+	.	ID="RND-4_FAMILY-241";TEgroup="ctg_999%7CRND-4_FAMILY-241%7C1";Tend="1803";Tstart="734";shortTE="F";uid="afacc1f6-0ac5-4da8-9256-2b980012fb91"
CABPRJ010000999.1	RepeatMasker	DNA/hAT-Charlie	196575	197133	850	+	.	ID="AEBUSTER1";Tend="1210";Tstart="644";shortTE="F";uid="d69d9681-ef35-4808-9c74-a846aeb8c291"
CABPRJ010000999.1	RepeatMasker	DNA/hAT-hAT19	245789	246217	1200	+	.	ID="RND-5_FAMILY-4782";Tend="1609";Tstart="1107";shortTE="F";uid="47854c39-2556-4ba6-aa49-878de06b8791"
CABPRJ010000999.1	RepeatMasker	DNA/TcMar-Tigger	123359	123461	591	+	.	ID="RND-6_FAMILY-28237";Tend="1040";Tstart="931";shortTE="F";uid="996b350c-a061-4fce-9fd8-effe337839c8"
CABPRJ010000999.1	RepeatMasker	DNA/Ginger-1	180644	180752	533	+	.	ID="RND-5_FAMILY-95";Tend="1094";Tstart="972";shortTE="F";uid="9d7faabb-b665-460f-8476-13103e12200c"
CABPRJ010000999.1	RepeatMasker	DNA/MULE-MuDR	89076	89222	886	+	.	ID="RND-5_FAMILY-6001";Tend="1154";Tstart="995";shortTE="F";uid="7c34ec37-1d3e-4939-897d-2ef70d8a2dc8"
CABPRJ010000999.1	RepeatMasker	DNA/hAT-Tip100	112123	112541	1840	+	.	ID="RND-5_FAMILY-1629";Tend="1162";Tstart="738";shortTE="F";uid="e2d7cb54-fd42-43bd-bcf1-2787e20ae8a8"
CABPRJ010000999.1	RepeatMasker	DNA/Ginger-1	78738	78980	820	+	.	ID="RND-5_FAMILY-95";Tend="1785";Tstart="1513";shortTE="F";uid="a804d508-206f-44bf-afbe-9ca9201f812d"
CABPRJ010000999.1	RepeatMasker	DNA/TcMar-Mariner	107942	109079	1630	+	.	ID="MARINER-4_RPR";Tend="1310";Tstart="171";shortTE="F";uid="91745781-11dc-4b38-8326-5ba3b79825b3"
CABPRJ010000999.1	RepeatMasker	Retroposon?	30313	30620	1396	+	.	ID="RND-1_FAMILY-35";Tend="2006";Tstart="1711";shortTE="F";uid="0b3a62cc-5728-4771-83ad-0ee1bcdbd50c"
CABPRJ010000999.1	RepeatMasker	Retroposon?	230872	231077	629	+	.	ID="RND-6_FAMILY-14413";Tend="1115";Tstart="920";shortTE="F";uid="f5f54831-0808-4bc1-9c58-e660c0082eea"
CABPRJ010000999.1	RepeatMasker	DNA/hAT-Ac	55055	55464	1960	+	.	ID="RND-6_FAMILY-6162";Tend="1118";Tstart="714";shortTE="F";uid="f506a0ee-6d1f-46d8-8266-6fb5407cdbee"
CABPRJ010000999.1	RepeatMasker	DNA/hAT	179466	179750	643	+	.	ID="RND-5_FAMILY-6846";Tend="1276";Tstart="940";shortTE="F";uid="d0851525-913a-4431-b818-2681532c2568"
CABPRJ010000999.1	RepeatMasker	DNA/TcMar-Tc1	88309	88585	469	+	.	ID="RND-6_FAMILY-34522";Tend="1151";Tstart="888";shortTE="F";uid="9af78e8a-292e-4ccc-962d-f3249717f7da"
CABPRJ010000999.1	RepeatMasker	DNA/hAT-Ac	15109	15211	570	+	.	ID="RND-6_FAMILY-611";Tend="1538";Tstart="1432";shortTE="F";uid="1870d55c-04ac-4ae4-aea1-491a0b5da902"
CABPRJ010000999.1	RepeatMasker	DNA/hAT-Tip100	224737	225123	2531	+	.	ID="RND-6_FAMILY-9406";Tend="1617";Tstart="1236";shortTE="F";uid="6746374f-7e49-46b0-afda-4fa8af28bec9"
CABPRJ010000999.1	RepeatMasker	DNA/Ginger-1	204096	204666	2584	+	.	ID="RND-5_FAMILY-5114";Tend="1288";Tstart="715";shortTE="F";uid="f7c0c64c-00a7-4b96-9e0e-f13b8f5a53db"
CABPRJ010000999.1	RepeatMasker	Retroposon?	30201	30325	443	+	.	ID="RND-1_FAMILY-3";Tend="1428";Tstart="1329";shortTE="F";uid="6ce67f89-c254-4f55-a173-8fcfdfd01417"
CABPRJ010000999.1	RepeatMasker	Unknown	183208	183402	713	+	.	ID="RND-6_FAMILY-1407";Tend="910";Tstart="706";shortTE="F";uid="e59b7339-cd05-4da6-8d80-94cbe45608f0"
CABPRJ010000999.1	RepeatMasker	Retroposon?	20089	20439	1576	+	.	ID="RND-6_FAMILY-3029";Tend="1890";Tstart="1558";shortTE="F";uid="96777a2c-a674-4331-b86d-7eddd250b894"
CABPRJ010000999.1	RepeatMasker	DNA/TcMar-Tigger	123460	123905	2313	+	.	ID="RND-6_FAMILY-798";Tend="1484";Tstart="954";shortTE="F";uid="301a73b7-a38b-4db5-99b3-347fae9cf7b1"
CABPRJ010000999.1	RepeatMasker	Unknown	228782	229344	1089	+	.	ID="RND-6_FAMILY-3236";Tend="1410";Tstart="812";shortTE="F";uid="47099a5a-96be-4914-9033-97705f1b5f88"
CABPRJ010000999.1	RepeatMasker	DNA/hAT-Charlie	196127	196262	461	+	.	ID="HAT-N19_AP";Tend="144";Tstart="1";shortTE="F";uid="676f9a2d-1c7c-4136-9345-9576af0cdd94"
CABPRJ010000999.1	RepeatMasker	DNA/MULE-MuDR	295192	295747	2722	+	.	ID="RND-6_FAMILY-271";Tend="1451";Tstart="887";shortTE="F";uid="c47fedb0-8115-4fa4-b612-e8685d24f853"
CABPRJ010000999.1	RepeatMasker	DNA/hAT-Charlie	315032	315423	1982	+	.	ID="RND-4_FAMILY-752";Tend="1383";Tstart="985";shortTE="F";uid="d17e184d-9a71-435e-a383-ffacf70759c4"
CABPRJ010000999.1	RepeatMasker	Retroposon?	121313	121522	1136	+	.	ID="RND-5_FAMILY-8932";Tend="1263";Tstart="1050";shortTE="F";uid="28a172a6-7b79-43d6-ba7e-1493c50cfb44"
CABPRJ010000999.1	RepeatMasker	DNA	145420	145617	749	+	.	ID="RND-5_FAMILY-1374";Tend="976";Tstart="784";shortTE="F";uid="fe2aa900-42b2-4ae3-be68-95d753ca4357"
CABPRJ010000999.1	RepeatMasker	RC/Helitron	35883	36436	762	+	.	ID="RND-6_FAMILY-9356";Tend="697";Tstart="226";shortTE="F";uid="df428ed0-b700-4a74-b8a2-8b024d1b0d3b"
CABPRJ010000999.1	RepeatMasker	Retroposon?	180105	180659	2530	+	.	ID="RND-6_FAMILY-13139";Tend="1466";Tstart="814";shortTE="F";uid="86e0503d-17de-4837-9d2a-6528fa70df7b"
CABPRJ010000999.1	RepeatMasker	Retroposon?	290548	291083	1244	+	.	ID="RND-5_FAMILY-7401";Tend="1617";Tstart="787";shortTE="F";uid="8f2d6fb3-a3bf-49a5-95f0-e388970d9c96"
CABPRJ010000999.1	RepeatMasker	Unknown	151868	152075	1114	+	.	ID="RND-3_FAMILY-30";Tend="1173";Tstart="979";shortTE="F";uid="fbc392cc-391d-477f-a1c0-5a962e5ac8f5"
CABPRJ010000999.1	RepeatMasker	LINE/Penelope	100647	100878	1249	+	.	ID="RND-5_FAMILY-640";Tend="1063";Tstart="828";shortTE="F";uid="b9e553a5-60bf-443c-a261-75f491982fc2"
CABPRJ010000999.1	RepeatMasker	DNA/Ginger-1	206398	206637	772	+	.	ID="RND-5_FAMILY-95";Tend="1147";Tstart="895";shortTE="F";uid="6a1b064a-fb30-46ee-b3aa-d0ce1963b997"
CABPRJ010000999.1	RepeatMasker	Unknown	342599	342761	2600	+	.	ID="RND-1_FAMILY-146";Tend="1425";Tstart="775";shortTE="F";uid="2896748d-c300-4631-a224-19c672ac6dfe"
CABPRJ010000999.1	RepeatMasker	DNA/hAT-hAT19	44047	44635	590	+	.	ID="HAT-1_RPR";Tend="1420";Tstart="813";shortTE="F";uid="af91a096-df7e-465d-8db3-04f680afc1eb"
CABPRJ010000999.1	RepeatMasker	Retroposon?	91988	92456	2140	+	.	ID="RND-5_FAMILY-3149";Tend="1444";Tstart="1000";shortTE="F";uid="d95766c5-7bb7-47e9-8343-c34c377180fe"
CABPRJ010000999.1	RepeatMasker	DNA/hAT-Tip100	199596	199838	1225	+	.	ID="RND-6_FAMILY-7682";Tend="1388";Tstart="1161";shortTE="F";uid="92d431ca-2d26-42ad-8610-2df9c706efe6"
CABPRJ010000999.1	RepeatMasker	Unknown	150100	150782	3007	+	.	ID="RND-2_FAMILY-88";Tend="1696";Tstart="964";shortTE="F";uid="4a098bc6-f6bb-4caf-8995-863ad3f4dc23"
CABPRJ010000999.1	RepeatMasker	DNA/Ginger-1	170783	171097	1374	+	.	ID="RND-5_FAMILY-5114";Tend="1360";Tstart="1073";shortTE="F";uid="12dfae93-c9a0-4488-ba83-dcab69dfd313"
CABPRJ010000999.1	RepeatMasker	DNA/hAT-hAT19	95124	95314	1011	+	.	ID="RND-6_FAMILY-561";Tend="1249";Tstart="1042";shortTE="F";uid="583b6a39-a978-4662-8e3d-2ab65b93b258"
CABPRJ010000999.1	RepeatMasker	Unknown	3128	3944	3095	+	.	ID="RND-5_FAMILY-5441";Tend="1569";Tstart="806";shortTE="F";uid="5373b191-dc90-4370-8c39-7569fcea22a7"
CABPRJ010000999.1	RepeatMasker	Unknown	39984	40340	607	+	.	ID="RND-6_FAMILY-3236";Tend="1265";Tstart="893";shortTE="F";uid="e6762b1a-c18a-4241-94aa-47b0489bbf23"
CABPRJ010000999.1	RepeatMasker	RC/Helitron	118312	118649	946	+	.	ID="RND-5_FAMILY-5861";TEgroup="ctg_999%7CRND-5_FAMILY-5861%7C1";Tend="1189";Tstart="832";shortTE="F";uid="6b14f046-f2a7-4f1b-a5de-49d4c0b60537"
CABPRJ010000999.1	RepeatMasker	DNA/Ginger-1	154699	154893	775	+	.	ID="RND-4_FAMILY-145";Tend="1177";Tstart="990";shortTE="F";uid="cbb592dc-7ceb-4017-872f-1e78d1bd016f"
CABPRJ010000999.1	RepeatMasker	LINE/CR1	276453	276764	602	+	.	ID="RND-5_FAMILY-1303";Tend="1289";Tstart="970";shortTE="F";uid="d3f8106c-aa7c-4dba-a57e-68e20f59cdad"
CABPRJ010000999.1	RepeatMasker	DNA/Ginger-1	13524	13705	471	+	.	ID="RND-6_FAMILY-5129";Tend="1076";Tstart="886";shortTE="F";uid="72221f80-a5e1-4d74-87dd-84690b0be78d"
CABPRJ010000999.1	RepeatMasker	DNA	17660	18288	2153	+	.	ID="RND-5_FAMILY-85";Tend="1543";Tstart="930";shortTE="F";uid="cc6aa982-e015-4507-996c-a1284c7eae39"
CABPRJ010000999.1	RepeatMasker	RC/Helitron	175566	176028	2057	+	.	ID="RND-5_FAMILY-5861";TEgroup="ctg_999%7CRND-5_FAMILY-5861%7C2";Tend="1189";Tstart="833";shortTE="F";uid="d22dc979-27f7-4591-875d-3261780a60d8"
CABPRJ010000999.1	RepeatMasker	DNA/hAT-Tip100	26560	27030	1824	+	.	ID="RND-6_FAMILY-8400";Tend="2306";Tstart="1855";shortTE="F";uid="8d812a04-2a8c-40dd-8d60-2c2e79f9bc41"
CABPRJ010000999.1	RepeatMasker	DNA/Kolobok-E	149439	149733	1480	+	.	ID="RND-6_FAMILY-19003";Tend="982";Tstart="715";shortTE="F";uid="b5dac0dd-5a18-40dc-b759-5b2f9e388216"
CABPRJ010000999.1	RepeatMasker	DNA/hAT-hAT19	323115	323234	613	+	.	ID="RND-6_FAMILY-6408";Tend="922";Tstart="809";shortTE="F";uid="38c0746c-1f76-453a-9fa6-c94ba7fbd55b"
CABPRJ010000999.1	RepeatMasker	DNA	291212	291378	846	+	.	ID="RND-6_FAMILY-4995";Tend="1332";Tstart="1163";shortTE="F";uid="71673eab-39ec-4876-a4ee-55cc6284d5a8"
CABPRJ010000999.1	RepeatMasker	DNA/hAT-hAT19	43310	43482	433	+	.	ID="DNA8-74_AP";Tend="174";Tstart="1";shortTE="F";uid="1ac25a9d-7ac9-4666-a91b-771ae695760b"
CABPRJ010000999.1	RepeatMasker	DNA/hAT-Tip100	53357	53973	1784	+	.	ID="RND-6_FAMILY-9406";Tend="1582";Tstart="972";shortTE="F";uid="408beaaf-d10d-4606-8ef4-39c3abf98c80"
CABPRJ010000999.1	RepeatMasker	Retroposon?	94201	95091	3190	+	.	ID="RND-6_FAMILY-970";Tend="1871";Tstart="926";shortTE="F";uid="85f795a4-4218-4638-95e0-a51eaf0aebe3"
CABPRJ010000999.1	RepeatMasker	Unknown	142289	142571	1455	+	.	ID="RND-6_FAMILY-7331";Tend="1179";Tstart="914";shortTE="F";uid="32f3c811-7fc8-4772-86bc-eba97452bc0a"
CABPRJ010000999.1	RepeatMasker	RC/Helitron	318592	318746	576	+	.	ID="HELITRON-1_ETAL";Tend="587";Tstart="418";shortTE="F";uid="286a6e9c-8de5-45ac-8d12-4ef646ab1274"
CABPRJ010000999.1	RepeatMasker	DNA/Ginger-1	33394	33758	496	+	.	ID="RND-1_FAMILY-0";TEgroup="ctg_999%7CRND-1_FAMILY-0%7C1";Tend="1893";Tstart="936";shortTE="T";uid="1f229c1d-b2cc-432d-a7dc-e9f56a688b31"
CABPRJ010000999.1	RepeatMasker	Retroposon?	19609	19755	718	+	.	ID="RND-1_FAMILY-3";Tend="1622";Tstart="1476";shortTE="F";uid="1a08b08f-05ae-4e02-acb0-eef1a30e400c"
CABPRJ010000999.1	RepeatMasker	LINE/Penelope	239481	239797	1311	+	.	ID="RND-6_FAMILY-12077";Tend="994";Tstart="630";shortTE="F";uid="2f2ceae1-0eec-4368-8143-c77b4cad7350"
CABPRJ010000999.1	RepeatMasker	LINE/RTE-BovB	287574	287995	3363	+	.	ID="RND-6_FAMILY-2124";Tend="1581";Tstart="1161";shortTE="F";uid="e755c1ea-8e03-4350-b305-cefb0f563b09"
CABPRJ010000999.1	RepeatMasker	Unknown	104215	104479	1504	-	.	ID="RND-1_FAMILY-98";Tend="1536";Tstart="1256";shortTE="F";uid="582caaae-da9b-4ad1-94ba-bd977bad6153"
CABPRJ010000999.1	RepeatMasker	DNA/Kolobok-E	336143	336403	439	-	.	ID="RND-6_FAMILY-1882";Tend="706";Tstart="427";shortTE="F";uid="f6138c51-def1-4097-bac5-fa6909de565a"
CABPRJ010000999.1	RepeatMasker	DNA/hAT-Tip100	226456	226841	1380	-	.	ID="RND-6_FAMILY-2207";TEgroup="ctg_999%7CRND-6_FAMILY-2207%7C1";Tend="1586";Tstart="546";shortTE="F";uid="6f7eb1c6-76bb-4282-89e2-cfed7d6938ae"
CABPRJ010000999.1	RepeatMasker	DNA/Ginger-1	166799	167138	1542	-	.	ID="RND-4_FAMILY-145";Tend="1398";Tstart="1042";shortTE="F";uid="17f60dff-5366-4b56-a72e-02159a7dc9d1"
CABPRJ010000999.1	RepeatMasker	Unknown	147668	147945	1037	-	.	ID="RND-6_FAMILY-897";Tend="1325";Tstart="1059";shortTE="F";uid="9c855841-bbba-4f72-8d02-34fbaac8191a"
CABPRJ010000999.1	RepeatMasker	Retroposon?	35376	36272	2783	-	.	ID="RND-1_FAMILY-35";Tend="1940";Tstart="1215";shortTE="F";uid="a69e3bac-6a10-48e6-a7ba-7be3f67e185b"
CABPRJ010000999.1	RepeatMasker	DNA/CMC-EnSpm	219256	219418	409	-	.	ID="RND-5_FAMILY-1114";Tend="1227";Tstart="1063";shortTE="F";uid="de25d397-0903-4354-9ac5-3eb09fd6e06c"
CABPRJ010000999.1	RepeatMasker	DNA/TcMar-m44	48124	48224	474	-	.	ID="DNAX-7_AP";Tend="130";Tstart="13";shortTE="F";uid="25c1e7ba-7ca3-4639-9d17-03586386f84d"
CABPRJ010000999.1	RepeatMasker	LINE/RTE-BovB	307386	307505	554	-	.	ID="RND-1_FAMILY-79";Tend="1779";Tstart="1649";shortTE="F";uid="2f813110-9408-4fdf-bbff-accc9d3de9e8"
CABPRJ010000999.1	RepeatMasker	Retroposon?	191672	191803	557	-	.	ID="RND-6_FAMILY-5185";Tend="2058";Tstart="1933";shortTE="F";uid="4fc769f0-61c0-4b12-b18b-988695e3ca3c"
CABPRJ010000999.1	RepeatMasker	DNA/Ginger-1	227941	228745	4836	-	.	ID="rnd-6_family-263";Tend="1988";Tstart="950";shortTE="F";uid="c58cfe12-ccfe-4882-8c50-9eaae0d796a2"
CABPRJ010000999.1	RepeatMasker	DNA/hAT-Charlie	25129	25236	565	-	.	ID="RND-6_FAMILY-6876";Tend="1499";Tstart="1387";shortTE="F";uid="7b58e0b7-ae1c-4b6e-ab4e-38fa2239baa6"
CABPRJ010000999.1	RepeatMasker	Unknown	221605	222162	1683	-	.	ID="RND-6_FAMILY-8735";Tend="1182";Tstart="640";shortTE="F";uid="f5469f46-79df-4c59-9ac3-bd887cac694f"
CABPRJ010000999.1	RepeatMasker	DNA/Ginger-1	59484	59698	461	-	.	ID="RND-6_FAMILY-263";Tend="1163";Tstart="948";shortTE="F";uid="f23a6a27-735d-4ebb-acd1-6321a2d4944c"
CABPRJ010000999.1	RepeatMasker	DNA/Ginger-1	290306	291187	1251	-	.	ID="RND-5_FAMILY-5114";TEgroup="ctg_999%7CRND-5_FAMILY-5114%7C1";Tend="1927";Tstart="775";shortTE="F";uid="89d7a7ce-0ff0-471d-bc68-cce74131f044"
CABPRJ010000999.1	RepeatMasker	DNA/hAT-Blackjack	314515	314998	1237	-	.	ID="RND-5_FAMILY-1067";Tend="1484";Tstart="1000";shortTE="F";uid="85c5d72d-fc97-4429-89bb-5e5a60fce1db"
CABPRJ010000999.1	RepeatMasker	DNA/hAT	37360	37772	460	-	.	ID="RND-6_FAMILY-2017";TEgroup="ctg_999%7CRND-6_FAMILY-2017%7C1";Tend="1251";Tstart="1010";shortTE="F";uid="1404024c-fc9e-4e83-b180-e6fa46bac6b1"
CABPRJ010000999.1	RepeatMasker	DNA/Ginger-1	191890	192632	3486	-	.	ID="RND-6_FAMILY-4094";Tend="2460";Tstart="1694";shortTE="F";uid="10e7aa2d-53a4-41d4-950a-60bfae5a20f0"
CABPRJ010000999.1	RepeatMasker	DNA/hAT-Blackjack	220084	220411	1630	-	.	ID="RND-6_FAMILY-3707";Tend="1493";Tstart="1206";shortTE="F";uid="37d77fb6-47ef-4c2b-8fa3-57fcdf1251a4"
CABPRJ010000999.1	RepeatMasker	DNA/hAT-Charlie	321659	321945	1273	-	.	ID="RND-5_FAMILY-1599";Tend="1261";Tstart="897";shortTE="F";uid="712af14a-34ed-463f-84ae-591cb69f6cc8"
CABPRJ010000999.1	RepeatMasker	LINE/R1	307598	307771	958	-	.	ID="RND-6_FAMILY-16872";Tend="959";Tstart="773";shortTE="F";uid="078ddc61-4a95-4d32-a7ab-530e75b30c54"
CABPRJ010000999.1	RepeatMasker	DNA/hAT-Tip100	294287	294504	775	-	.	ID="RND-4_FAMILY-2204";Tend="2088";Tstart="1881";shortTE="F";uid="f3af0948-1658-4cc2-aec6-54a5f9a1df40"
CABPRJ010000999.1	RepeatMasker	DNA/hAT-Charlie	227427	227626	1444	-	.	ID="RND-5_FAMILY-2956";Tend="1261";Tstart="1055";shortTE="F";uid="3be16f6a-9794-43a0-9850-55d75e76b341"
CABPRJ010000999.1	RepeatMasker	Retroposon?	147960	148268	1277	-	.	ID="RND-5_FAMILY-8932";Tend="1494";Tstart="1102";shortTE="F";uid="cd18418d-1bc9-4682-b753-c86ad99797f6"
CABPRJ010000999.1	RepeatMasker	Unknown	219533	219765	1744	-	.	ID="RND-5_FAMILY-5669";Tend="1196";Tstart="966";shortTE="F";uid="b6fd73e6-8514-486a-adef-26f7c14928ac"
CABPRJ010000999.1	RepeatMasker	Retroposon?	205915	206065	587	-	.	ID="RND-4_FAMILY-241";Tend="1722";Tstart="1570";shortTE="F";uid="b8b4e932-2533-466f-90c7-062580e5c4ad"
CABPRJ010000999.1	RepeatMasker	Unknown	237225	237414	994	-	.	ID="RND-5_FAMILY-2375";Tend="413";Tstart="218";shortTE="F";uid="e522a360-db8c-4c5f-93c2-5097636a7c08"
CABPRJ010000999.1	RepeatMasker	RC/Helitron	83681	84023	1590	-	.	ID="RND-6_FAMILY-10111";Tend="1165";Tstart="841";shortTE="F";uid="e373e8be-0306-4952-a938-f67769dcf0fb"
CABPRJ010000999.1	RepeatMasker	DNA/Ginger-1	77381	77550	1174	-	.	ID="RND-1_FAMILY-0";Tend="943";Tstart="762";shortTE="F";uid="d172883f-168e-43ad-8a04-c7f76763ab76"
CABPRJ010000999.1	RepeatMasker	Retroposon?	26527	26979	1867	-	.	ID="RND-4_FAMILY-550";Tend="1641";Tstart="1190";shortTE="F";uid="6777ed3f-8224-42d5-becb-0bdce7854749"
CABPRJ010000999.1	RepeatMasker	LINE/Penelope	240589	242150	6855	-	.	ID="RND-1_FAMILY-175";Tend="2540";Tstart="672";shortTE="F";uid="b6d0252e-160c-4dcd-99ae-6776bd6a96f0"
CABPRJ010000999.1	RepeatMasker	Unknown	144667	145057	2848	-	.	ID="RND-1_FAMILY-104";Tend="1559";Tstart="1195";shortTE="F";uid="eb445c32-c99e-4797-b89a-ff10f67c8c73"
CABPRJ010000999.1	RepeatMasker	Retroposon?	149587	149886	1494	-	.	ID="RND-6_FAMILY-5185";Tend="2034";Tstart="1729";shortTE="F";uid="691b3517-8cc8-4faa-9f4b-43ba9f4d116f"
CABPRJ010000999.1	RepeatMasker	DNA/hAT-Charlie	22089	22477	1822	-	.	ID="RND-4_FAMILY-752";Tend="1388";Tstart="959";shortTE="F";uid="0dd4f094-31c6-43b4-8600-84cde16e9c86"
CABPRJ010000999.1	RepeatMasker	DNA/hAT-Tip100	75706	75899	1186	-	.	ID="RND-5_FAMILY-158";Tend="1123";Tstart="920";shortTE="F";uid="8133996e-3f83-4671-97c6-9ee94a714ecd"
CABPRJ010000999.1	RepeatMasker	LINE/CR1	242475	243505	3948	-	.	ID="RND-6_FAMILY-3026";Tend="1680";Tstart="672";shortTE="F";uid="b2be0b66-577a-4be6-bb5f-8b2df400c75f"
CABPRJ010000999.1	RepeatMasker	DNA/Ginger-1	178319	178688	1420	-	.	ID="rnd-5_family-95";Tend="1258";Tstart="922";shortTE="F";uid="4abc71da-3cc9-4785-bee9-7b8bcf915f49"
CABPRJ010000999.1	RepeatMasker	RC/Helitron	21870	22101	709	-	.	ID="RND-6_FAMILY-1365";Tend="1148";Tstart="918";shortTE="F";uid="45a6627a-a0c3-40a0-84ef-884a3d13d596"
CABPRJ010000999.1	RepeatMasker	Unknown	270278	270958	2897	-	.	ID="RND-6_FAMILY-3236";Tend="1580";Tstart="872";shortTE="F";uid="ff5bd5f2-f69b-431e-b542-676edf99dcbd"
CABPRJ010000999.1	RepeatMasker	Retroposon?	129414	129683	1020	-	.	ID="RND-5_FAMILY-8932";Tend="1377";Tstart="1106";shortTE="F";uid="03e0c65b-35f9-4d28-a9ce-77c06245c586"
CABPRJ010000999.1	RepeatMasker	RC/Helitron	21474	21873	1623	-	.	ID="RND-5_FAMILY-5861";Tend="1556";Tstart="1134";shortTE="F";uid="d16d4575-cc98-4367-a1bb-196536be9131"
CABPRJ010000999.1	RepeatMasker	Retroposon?	264197	264311	734	-	.	ID="RND-5_FAMILY-7470";Tend="1594";Tstart="1480";shortTE="F";uid="a255c3c1-1f1b-4b3f-a373-f81d35458bda"
CABPRJ010000999.1	RepeatMasker	Retroposon?	145870	146123	1145	-	.	ID="RND-1_FAMILY-35";Tend="1026";Tstart="777";shortTE="F";uid="0462d9a3-b2b7-4fbc-a7cf-2b325a81f69f"
CABPRJ010000999.1	RepeatMasker	LINE/R1	80403	80588	883	-	.	ID="RND-6_FAMILY-16872";Tend="1228";Tstart="1051";shortTE="F";uid="4725111f-4819-4706-ba30-de29ee01b580"
CABPRJ010000999.1	RepeatMasker	Retroposon?	171098	171208	544	-	.	ID="RND-1_FAMILY-3";Tend="920";Tstart="819";shortTE="F";uid="66a04990-1ced-4194-8a54-e6f41486f868"
CABPRJ010000999.1	RepeatMasker	DNA/Kolobok-E	88593	89047	2270	-	.	ID="RND-6_FAMILY-13202";Tend="1454";Tstart="951";shortTE="F";uid="3aef3cf3-71df-45f3-8910-926b17252d9a"
CABPRJ010000999.1	RepeatMasker	Unknown	323969	324527	439	-	.	ID="RND-6_FAMILY-13879";TEgroup="ctg_999%7CRND-6_FAMILY-13879%7C1";Tend="1598";Tstart="905";shortTE="T";uid="f52757c0-70f5-4094-8894-ef24095939a5"
CABPRJ010000999.1	RepeatMasker	LINE/I-Jockey	156288	156739	476	-	.	ID="VINGI-37_LMI";Tend="590";Tstart="140";shortTE="F";uid="307ed4f9-7917-4be7-a39e-52a9c3b83cf7"
CABPRJ010000999.1	RepeatMasker	Retroposon?	81895	82300	2157	-	.	ID="RND-5_FAMILY-3149";Tend="1391";Tstart="970";shortTE="F";uid="bd2bca95-4296-41ab-814e-a9dfc064ab5c"
CABPRJ010000999.1	RepeatMasker	DNA/hAT-Charlie	20420	20841	927	-	.	ID="RND-6_FAMILY-17743";Tend="2030";Tstart="1627";shortTE="F";uid="8d98b32d-ef02-4c61-b248-1106db3573ff"
CABPRJ010000999.1	RepeatMasker	DNA/Ginger-2	277190	277563	636	-	.	ID="RND-5_FAMILY-9354";TEgroup="ctg_999%7CRND-5_FAMILY-9354%7C1";Tend="1928";Tstart="955";shortTE="F";uid="37e35df5-4186-4908-8d3d-0b06d0308168"
CABPRJ010000999.1	RepeatMasker	DNA	152059	152206	949	-	.	ID="RND-6_FAMILY-8590";Tend="1100";Tstart="954";shortTE="F";uid="265a1e06-4276-4df7-b449-c2771cea6ee1"
CABPRJ010000999.1	RepeatMasker	DNA/Ginger-1	63884	64429	3183	-	.	ID="rnd-1_family-12";Tend="1495";Tstart="538";shortTE="F";uid="01915529-d3f1-42dd-ba14-d057c7c50389"
CABPRJ010000999.1	RepeatMasker	DNA/TcMar-Tigger	186521	186843	1598	-	.	ID="RND-5_FAMILY-2216";Tend="1305";Tstart="929";shortTE="F";uid="f57c6cb7-78df-48aa-9aac-ea829a83f831"
CABPRJ010000999.1	RepeatMasker	DNA/hAT	236518	237236	3853	-	.	ID="RND-5_FAMILY-5490";Tend="1673";Tstart="914";shortTE="F";uid="49c843e3-8294-4b0f-a784-0b9b1fe8527a"
CABPRJ010000999.1	RepeatMasker	DNA/Kolobok-E	333387	334045	4042	-	.	ID="RND-1_FAMILY-28";Tend="1624";Tstart="948";shortTE="F";uid="8e67caf9-9d15-4557-b984-fd384e3f7c86"
CABPRJ010000999.1	RepeatMasker	DNA/hAT-Tip100	77517	77730	1124	-	.	ID="RND-5_FAMILY-158";Tend="921";Tstart="712";shortTE="F";uid="07ddee93-ce21-4a9e-a99a-8d3587fb4303"
CABPRJ010000999.1	RepeatMasker	DNA/MULE-MuDR	112125	112800	502	-	.	ID="RND-1_FAMILY-136";Tend="1918";Tstart="873";shortTE="F";uid="d253a4a6-840e-4873-90b1-fe207d36996a"
CABPRJ010000999.1	RepeatMasker	LINE/Penelope	100878	101328	2161	-	.	ID="RND-1_FAMILY-175";Tend="1162";Tstart="673";shortTE="F";uid="909c0c58-938d-4c2d-98bf-bca6d17a751c"
CABPRJ010000999.1	RepeatMasker	DNA/Ginger-1	26397	26536	608	-	.	ID="RND-5_FAMILY-95";Tend="1143";Tstart="981";shortTE="F";uid="6b9acb63-7b68-4dac-9d02-ea83bbc1536d"
CABPRJ010000999.1	RepeatMasker	DNA/Ginger-1	311620	312096	1401	-	.	ID="RND-2_FAMILY-26";Tend="1901";Tstart="1330";shortTE="F";uid="6e069a9c-f1ea-4136-9d70-946a9cf8e3e1"
CABPRJ010000999.1	RepeatMasker	DNA/hAT-hAT19	2659	2861	1270	-	.	ID="DNA8-98_AP";Tend="203";Tstart="1";shortTE="F";uid="c86f625b-7279-4ca0-b280-b4406a949a2d"
CABPRJ010000999.1	RepeatMasker	DNA/TcMar-Tigger	286512	286704	890	-	.	ID="RND-5_FAMILY-4031";Tend="1405";Tstart="1189";shortTE="F";uid="2051de33-fb6c-4322-b65d-6e9c9242d7b1"
CABPRJ010000999.1	RepeatMasker	DNA/hAT-Tip100	297613	297866	1666	-	.	ID="RND-5_FAMILY-1825";Tend="1269";Tstart="1014";shortTE="F";uid="1f8ea579-a7d4-492d-97c2-ec41034d1cc2"
CABPRJ010000999.1	RepeatMasker	Retroposon?	213212	213715	2128	-	.	ID="RND-4_FAMILY-550";Tend="1745";Tstart="1191";shortTE="F";uid="c76e0b81-8cb4-4394-925a-33e7deef024f"
CABPRJ010000999.1	RepeatMasker	DNA/Ginger-1	25963	26396	1855	-	.	ID="rnd-5_family-95";Tend="1712";Tstart="1303";shortTE="F";uid="78c31e67-2d39-4a33-a11d-787e57a1e397"
CABPRJ010000999.1	RepeatMasker	DNA	69321	69753	2759	-	.	ID="RND-6_FAMILY-12379";Tend="1341";Tstart="922";shortTE="F";uid="79773f42-a37a-435c-9a3e-38fef4a2a34b"
CABPRJ010000999.1	RepeatMasker	Unknown	226884	227257	2307	-	.	ID="RND-6_FAMILY-156";Tend="1336";Tstart="923";shortTE="F";uid="757ee5d7-ae4c-4031-95f3-325754aec759"
CABPRJ010000999.1	RepeatMasker	DNA/Kolobok-E	86091	86497	2435	-	.	ID="RND-1_FAMILY-28";Tend="1537";Tstart="1107";shortTE="F";uid="3d807eac-3c40-4c3c-84ea-1ce657becad1"
CABPRJ010000999.1	RepeatMasker	DNA/hAT-Charlie	92484	92742	1377	-	.	ID="DNA8-51_AP";Tend="507";Tstart="202";shortTE="F";uid="63b7dc4f-d47e-44e9-bed9-19b1efc7adf7"
CABPRJ010000999.1	RepeatMasker	Retroposon?	200588	200820	899	-	.	ID="RND-5_FAMILY-3149";Tend="1162";Tstart="941";shortTE="F";uid="8f02d70a-39b1-4e52-a5c9-7bbde3c7a58f"
CABPRJ010000999.1	RepeatMasker	Retroposon?	331759	332241	1801	-	.	ID="RND-5_FAMILY-7401";Tend="1943";Tstart="1476";shortTE="F";uid="8bd76154-73d7-4f54-85dd-939493706ef9"
CABPRJ010000999.1	RepeatMasker	DNA/hAT	152318	153303	5058	-	.	ID="RND-6_FAMILY-3531";Tend="1685";Tstart="673";shortTE="F";uid="541bc070-fc50-45da-9e5e-f138c5974a75"
CABPRJ010000999.1	RepeatMasker	DNA/TcMar-Tigger	81445	81556	546	-	.	ID="RND-5_FAMILY-2216";Tend="968";Tstart="859";shortTE="F";uid="7f9f9405-2c35-441b-aa19-93e255af5d40"
CABPRJ010000999.1	RepeatMasker	Unknown	320010	320993	2211	-	.	ID="RND-5_FAMILY-438";TEgroup="ctg_999%7CRND-5_FAMILY-438%7C1";Tend="1748";Tstart="1257";shortTE="F";uid="d251a376-e5f5-4d3b-841c-7f96369dd2f4"
CABPRJ010000999.1	RepeatMasker	DNA/MULE-MuDR	229339	229670	1573	-	.	ID="MUDR6X_AP";Tend="1288";Tstart="947";shortTE="F";uid="291e5ccb-6cc0-4e4b-be5a-b842aaf15286"
CABPRJ010000999.1	RepeatMasker	DNA/Ginger-1	200895	201084	407	-	.	ID="RND-5_FAMILY-95";Tend="1163";Tstart="969";shortTE="F";uid="035c51d8-8980-4a3f-8ca9-d5b2e6058784"
CABPRJ010000999.1	RepeatMasker	DNA/Ginger-1	75895	76501	4223	-	.	ID="RND-6_FAMILY-263";Tend="1730";Tstart="1125";shortTE="F";uid="96605570-364c-433d-9b54-c79f206171bb"
CABPRJ010000999.1	RepeatMasker	Retroposon?	60650	61060	1797	-	.	ID="RND-5_FAMILY-7401";Tend="1299";Tstart="858";shortTE="F";uid="86d098bb-2cbd-4421-b248-b953ec2b167b"
CABPRJ010000999.1	RepeatMasker	Retroposon?	334037	334261	932	-	.	ID="RND-1_FAMILY-35";Tend="1014";Tstart="799";shortTE="F";uid="d620e07d-85df-49a7-b548-9926b3c63b07"
CABPRJ010000999.1	RepeatMasker	DNA/hAT-hAT19	32453	32763	738	-	.	ID="DNA8-79_AP";Tend="833";Tstart="566";shortTE="F";uid="4aef91a2-3568-4b5e-8193-769eb9e29bfd"
CABPRJ010000999.1	RepeatMasker	Retroposon?	180375	180693	854	-	.	ID="RND-5_FAMILY-4854";Tend="467";Tstart="168";shortTE="F";uid="24ced731-6bc6-4044-b288-d71e50f4533b"
CABPRJ010000999.1	RepeatMasker	Unknown	3946	10693	17065	-	.	ID="RND-5_FAMILY-6962";TEgroup="ctg_999%7CRND-5_FAMILY-6962%7C1";Tend="2063";Tstart="29";shortTE="F";uid="faa2893f-d166-41c3-8616-8cdb6765c4fd"
CABPRJ010000999.1	RepeatMasker	DNA/hAT-Tip100	159901	160471	817	-	.	ID="RND-6_FAMILY-18619";Tend="1437";Tstart="860";shortTE="F";uid="168fd2f8-7858-4d65-adb8-9509cbe7f129"
CABPRJ010000999.1	RepeatMasker	DNA/Sola-1	229730	229840	510	-	.	ID="RND-5_FAMILY-7339";Tend="1106";Tstart="997";shortTE="F";uid="0690a028-0f83-4d58-8fa7-7f220a277761"
CABPRJ010000999.1	RepeatMasker	DNA/hAT-Tip100	227248	227427	1030	-	.	ID="RND-6_FAMILY-2207";Tend="551";Tstart="377";shortTE="F";uid="a38b40d3-65c0-4b83-a8ae-5f0ab6401282"
CABPRJ010000999.1	RepeatMasker	RC/Helitron	300566	302166	8985	-	.	ID="RND-6_FAMILY-1069";Tend="2053";Tstart="404";shortTE="F";uid="6547076d-5b28-4f7e-a3f7-eda9e8fa0db8"
CABPRJ010000999.1	RepeatMasker	DNA/hAT-Tip100	342762	343228	2621	-	.	ID="RND-5_FAMILY-9847";Tend="1458";Tstart="954";shortTE="F";uid="9827a550-d90c-43b7-963e-a1eba3430cd8"
CABPRJ010000999.1	RepeatMasker	LINE/L2	215916	217144	9024	-	.	ID="RND-6_FAMILY-2556";Tend="1696";Tstart="467";shortTE="F";uid="ae7a2972-7242-4d23-ae1a-98b78656588d"
CABPRJ010000999.1	RepeatMasker	DNA/TcMar-Tigger	286885	287123	1713	-	.	ID="RND-5_FAMILY-4031";Tend="1170";Tstart="932";shortTE="F";uid="f76989c0-233c-40f5-887e-99668cda60d2"
CABPRJ010000999.1	RepeatMasker	DNA/Ginger-2	278853	279013	636	-	.	ID="RND-5_FAMILY-9354";Tend="962";Tstart="803";shortTE="F";uid="c79a3672-f13e-432a-a29f-fa40c3b73f16"
CABPRJ010000999.1	RepeatMasker	DNA/hAT-Tip100	180945	181193	1135	-	.	ID="RND-6_FAMILY-3079";Tend="799";Tstart="496";shortTE="F";uid="4626c412-14bd-4ed9-aa44-2f79bd1f56d9"
CABPRJ010000999.1	RepeatMasker	Retroposon?	62038	62286	1355	-	.	ID="RND-1_FAMILY-3";Tend="1031";Tstart="788";shortTE="F";uid="5ba20307-21eb-4736-b513-5a305a4651f6"
CABPRJ010000999.1	RepeatMasker	DNA/Ginger-1	156919	157418	2931	-	.	ID="rnd-6_family-263";Tend="1932";Tstart="1239";shortTE="F";uid="bdd9547a-0c39-41a6-9b72-18bf13bf64ee"
CABPRJ010000999.1	RepeatMasker	Unknown	220464	220651	1156	-	.	ID="RND-4_FAMILY-1727";Tend="1161";Tstart="964";shortTE="F";uid="66418b4a-e8d9-4d2a-8ea6-379369fe1e5e"
CABPRJ010000999.1	RepeatMasker	Unknown	147272	147385	468	-	.	ID="RND-5_FAMILY-12681";Tend="1063";Tstart="948";shortTE="F";uid="6ef57629-d1f5-4099-a09b-382f9c5908eb"
CABPRJ010000999.1	RepeatMasker	Unknown	229020	229346	1502	-	.	ID="RND-2_FAMILY-88";Tend="1290";Tstart="951";shortTE="F";uid="6002cce0-b8a2-4f3c-9393-ee9acd60ebc6"
CABPRJ010000999.1	RepeatMasker	Unknown	243878	244107	594	-	.	ID="RND-5_FAMILY-2215";Tend="1353";Tstart="1122";shortTE="F";uid="65e9a04c-8f94-430b-a14e-75a588e0f2d2"
CABPRJ010000999.1	RepeatMasker	DNA/Ginger-1	115177	115336	693	-	.	ID="rnd-5_family-95";Tend="1144";Tstart="1034";shortTE="F";uid="f59737fa-5bd2-4c14-aca1-3cbeeab94db0"
CABPRJ010000999.1	RepeatMasker	Unknown	148585	148931	1425	-	.	ID="RND-6_FAMILY-911";Tend="1347";Tstart="1015";shortTE="F";uid="8a403b63-1696-430b-89aa-2bb5681ce022"
CABPRJ010000999.1	RepeatMasker	DNA/Kolobok-E	60168	60321	518	-	.	ID="RND-5_FAMILY-2381";Tend="1942";Tstart="1790";shortTE="F";uid="9bc86109-8f53-4ce1-9297-40cfa3e7f177"
CABPRJ010000999.1	RepeatMasker	DNA/Ginger-1	121551	121822	587	-	.	ID="RND-5_FAMILY-95";Tend="1281";Tstart="946";shortTE="F";uid="20ce0923-7fee-4c7a-9f32-35ec9a35660a"
CABPRJ010000999.1	RepeatMasker	Unknown	339364	339742	2713	-	.	ID="RND-5_FAMILY-1452";Tend="1225";Tstart="848";shortTE="F";uid="4791400f-ffb9-4374-adf0-7bdd7b8a264f"
CABPRJ010000999.1	RepeatMasker	DNA/hAT	161904	162194	719	-	.	ID="RND-4_FAMILY-312";Tend="1261";Tstart="969";shortTE="F";uid="77428e4c-abb7-47fd-abc5-58e18ec11807"
CABPRJ010000999.1	RepeatMasker	DNA/hAT-Charlie	227803	227928	825	-	.	ID="RND-5_FAMILY-2956";Tend="899";Tstart="773";shortTE="F";uid="6a324327-df8d-4cbe-a5e9-1706559a3eb6"
CABPRJ010000999.1	RepeatMasker	DNA/hAT-Tip100	51055	51197	674	-	.	ID="DNA8-24_AP";Tend="713";Tstart="573";shortTE="F";uid="2e406062-9c45-498f-b479-02dbb96a59fc"
CABPRJ010000999.1	RepeatMasker	DNA/TcMar-Tc1	96	322	434	-	.	ID="MARINER-29_RPR";Tend="1190";Tstart="963";shortTE="F";uid="65cbe21e-d276-4171-ba53-f3fc1ab18dc3"
CABPRJ010000999.1	RepeatMasker	Unknown	151695	152059	1005	-	.	ID="RND-6_FAMILY-23275";Tend="1766";Tstart="1418";shortTE="F";uid="2d43ec60-bdea-4d15-8752-9900652307a4"
CABPRJ010000999.1	RepeatMasker	DNA/TcMar-m44	47558	47694	602	-	.	ID="DNAX-7_AP";Tend="295";Tstart="154";shortTE="F";uid="5f1176a7-7dde-4e6d-8312-281e5358142d"
CABPRJ010000999.1	RepeatMasker	LINE/R1	263313	263417	458	-	.	ID="RND-6_FAMILY-5575";Tend="1539";Tstart="1434";shortTE="F";uid="34c30813-205d-49fa-a5d2-90c952bb3a7d"
CABPRJ010000999.1	RepeatMasker	DNA/hAT-Tip100	295858	296007	1104	-	.	ID="RND-5_FAMILY-1825";Tend="1431";Tstart="1288";shortTE="F";uid="fe7ad5e6-2ac9-4d0f-82e3-8cbce989e1c0"
CABPRJ010000999.1	RepeatMasker	DNA/Ginger-1	256139	256801	1972	-	.	ID="rnd-5_family-95";Tend="1713";Tstart="929";shortTE="F";uid="37e310d1-29f7-4b15-bb0d-9c48e3e071ef"
CABPRJ010000999.1	RepeatMasker	DNA/hAT-hAT19	247731	248024	1716	-	.	ID="RND-5_FAMILY-4782";Tend="1640";Tstart="1320";shortTE="F";uid="0fc11d87-2664-497d-93aa-502131a84a76"
CABPRJ010000999.1	RepeatMasker	Unknown	104487	104637	639	-	.	ID="RND-1_FAMILY-90";Tend="1126";Tstart="948";shortTE="F";uid="34c71009-84ff-476b-a144-1e1a5671cf22"
CABPRJ010000999.1	RepeatMasker	DNA/hAT-Charlie	184575	185067	1572	-	.	ID="RND-6_FAMILY-17476";Tend="1319";Tstart="847";shortTE="F";uid="97905433-f7a4-4659-ab9d-cf9a0b957684"
CABPRJ010000999.1	RepeatMasker	DNA/hAT-Tip100	214146	214378	1468	-	.	ID="RND-5_FAMILY-1629";Tend="2066";Tstart="1834";shortTE="F";uid="8f9176c8-554f-4d65-84cc-424325ae3c28"
CABPRJ010000999.1	RepeatMasker	DNA/Kolobok-E	154742	154914	401	-	.	ID="RND-5_FAMILY-2381";Tend="2245";Tstart="2067";shortTE="F";uid="e1c344a5-6e38-4caf-8aa0-6bfbcd7c3e14"
CABPRJ010000999.1	RepeatMasker	Unknown	170573	170724	804	-	.	ID="RND-1_FAMILY-131";Tend="1069";Tstart="923";shortTE="F";uid="49c88d8a-5d7f-4310-9e0a-562ec7fa6ef5"
CABPRJ010000999.1	RepeatMasker	Unknown	248662	249048	2247	-	.	ID="RND-6_FAMILY-23275";Tend="1298";Tstart="895";shortTE="F";uid="84589e08-34c0-4471-86db-c82d0b1480f7"
CABPRJ010000999.1	RepeatMasker	DNA/Ginger-1	291369	291496	834	-	.	ID="RND-6_FAMILY-4094";Tend="2365";Tstart="2241";shortTE="F";uid="ffe7e7f8-1e7e-4627-a710-99f7c21ce8a0"
CABPRJ010000999.1	RepeatMasker	LINE/Penelope	197685	198246	3480	-	.	ID="RND-3_FAMILY-217";Tend="2347";Tstart="1773";shortTE="F";uid="2173f8a4-8901-46b0-902e-06414887ac53"
CABPRJ010000999.1	RepeatMasker	LINE/I-Jockey	154145	154569	580	-	.	ID="VINGI-44_LMI";Tend="925";Tstart="628";shortTE="F";uid="6388cece-65fc-4b40-bfc6-9a037b5792b4"
CABPRJ010000999.1	RepeatMasker	Retroposon?	34382	35379	2509	-	.	ID="RND-1_FAMILY-3";Tend="2242";Tstart="1043";shortTE="F";uid="de05fa35-a8af-46e6-91d4-a6c451058f5d"
CABPRJ010000999.1	RepeatMasker	Unknown	61615	61977	1994	-	.	ID="RND-6_FAMILY-3236";Tend="1283";Tstart="930";shortTE="F";uid="1f57f4db-13bc-49c5-b814-2734ee49786e"
CABPRJ010000999.1	RepeatMasker	DNA/hAT-Tip100	74574	75239	3884	-	.	ID="RND-5_FAMILY-158";Tend="1788";Tstart="1119";shortTE="F";uid="6c2b64c8-97e7-4f3c-8cef-c0ea01f5fb2a"
CABPRJ010000999.1	RepeatMasker	Retroposon?	36270	36530	1124	-	.	ID="RND-6_FAMILY-3029";Tend="993";Tstart="744";shortTE="F";uid="3be7a2a6-1fdb-4771-bdba-5b58aea6f3c2"
CABPRJ010000999.1	RepeatMasker	Unknown	77804	77909	717	-	.	ID="RND-5_FAMILY-14142";Tend="992";Tstart="887";shortTE="F";uid="87177ba9-dff9-4677-a07f-ea596a1f6e07"
CABPRJ010000999.1	RepeatMasker	DNA/hAT-Ac	14673	15129	3076	-	.	ID="RND-6_FAMILY-33342";Tend="1709";Tstart="1221";shortTE="F";uid="6c320a68-885d-4181-b659-7fd3f4806d62"
CABPRJ010000999.1	RepeatMasker	Unknown	157438	158410	5329	-	.	ID="RND-6_FAMILY-8061";Tend="1511";Tstart="487";shortTE="F";uid="920ede37-7b0f-4315-85b8-80e3f21b2321"
CABPRJ010000999.1	RepeatMasker	Unknown	190160	190413	1412	-	.	ID="RND-6_FAMILY-5789";Tend="1191";Tstart="930";shortTE="F";uid="ade8576a-1429-4588-8936-96bed20d539d"
CABPRJ010000999.1	RepeatMasker	Retroposon?	56215	56488	1319	-	.	ID="RND-5_FAMILY-3149";Tend="1444";Tstart="1194";shortTE="F";uid="00dcae39-d011-4f08-b6ea-cb6f7143c2db"
CABPRJ010000999.1	RepeatMasker	LINE/I-Jockey	154987	155562	572	-	.	ID="VINGI-30_LMI";Tend="1829";Tstart="1211";shortTE="F";uid="0306ab01-9d07-4045-8b90-368cc3e1053c"
CABPRJ010000999.1	RepeatMasker	Retroposon?	188072	188297	464	-	.	ID="RND-1_FAMILY-3";Tend="1965";Tstart="1806";shortTE="F";uid="db0d3cc8-48b3-47fe-ab0a-a99314425fba"
CABPRJ010000999.1	RepeatMasker	Retroposon?	57788	57948	1010	-	.	ID="RND-5_FAMILY-4854";Tend="372";Tstart="206";shortTE="F";uid="59e6f2f3-a316-47bb-9d85-5965c5c65b8b"
CABPRJ010000999.1	RepeatMasker	DNA/Ginger-1	230904	231624	1840	-	.	ID="RND-5_FAMILY-95";Tend="1696";Tstart="1037";shortTE="F";uid="08cb02e3-a1a2-48b8-946a-117367c2f8da"
CABPRJ010000999.1	RepeatMasker	Unknown	189271	189499	1304	-	.	ID="RND-5_FAMILY-3692";Tend="1666";Tstart="1434";shortTE="F";uid="f2054d9a-1ceb-4388-95c0-5e25a1fef210"
CABPRJ010000999.1	RepeatMasker	Retroposon?	264080	264198	593	-	.	ID="RND-6_FAMILY-5185";Tend="1563";Tstart="1446";shortTE="F";uid="165fa545-443c-4400-a117-a4868745b953"
CABPRJ010000999.1	RepeatMasker	DNA/Kolobok-E	86601	86716	580	-	.	ID="RND-6_FAMILY-5146";Tend="1409";Tstart="1294";shortTE="F";uid="8005e9dd-7a71-4545-a5d5-ed563123a4d8"
CABPRJ010000999.1	RepeatMasker	DNA/Kolobok-E	206425	206893	2554	-	.	ID="RND-6_FAMILY-13202";Tend="1403";Tstart="949";shortTE="F";uid="f0e3f60b-daff-4273-aea7-fbfde5d941f8"
CABPRJ010000999.1	RepeatMasker	Unknown	78908	79158	1056	-	.	ID="RND-6_FAMILY-5829";Tend="714";Tstart="465";shortTE="F";uid="8dffe087-3e25-4b80-827a-e222d1aa6a42"
CABPRJ010000999.1	RepeatMasker	RC/Helitron	64795	65265	3660	-	.	ID="RND-6_FAMILY-7634";Tend="1545";Tstart="947";shortTE="F";uid="40219c02-beb7-4bc1-8c50-58d65a6781ac"
CABPRJ010000999.1	RepeatMasker	LINE/RTE-BovB	167288	168956	6714	-	.	ID="RND-5_FAMILY-35";Tend="1973";Tstart="126";shortTE="F";uid="34416dc8-a9a0-4d6b-9265-2670d9f0f027"
CABPRJ010000999.1	RepeatMasker	LINE/RTE-BovB	130897	131333	495	-	.	ID="RTE-33_LMI";Tend="3146";Tstart="2720";shortTE="F";uid="6ee57ef5-4c35-48b8-bf7a-abb30ec1dad1"
CABPRJ010000999.1	RepeatMasker	Retroposon?	78455	78901	1979	-	.	ID="RND-5_FAMILY-8932";Tend="1343";Tstart="919";shortTE="F";uid="8ff076ce-eb80-4ea1-8841-81d166bccaa0"
CABPRJ010000999.1	RepeatMasker	DNA/Ginger-1	292165	293298	6182	-	.	ID="RND-6_FAMILY-4094";Tend="1986";Tstart="849";shortTE="F";uid="3df5da09-079b-4b30-9307-f8702857988c"
CABPRJ010000999.1	RepeatMasker	Retroposon?	180060	180339	578	-	.	ID="RND-1_FAMILY-193";Tend="2055";Tstart="1736";shortTE="F";uid="5044026d-67e4-45e4-900e-ad96045973f0"
```
